## Supplementary material for "Chromosome-scale genome assembly of B10.RIII, an autoimmune susceptible mouse strain": b10_swarm.gff3 (part 689 of 931)

```
CM058253.1	Liftoff	exon	57624556	57624592	.	-	.	ID=exon-XR_004937998.1-1;Parent=rna-XR_004937998.1;Dbxref=GeneID:20354,GenBank:XR_004937998.1,MGI:MGI:109244;gbkey=misc_RNA;gene=Sema4d;product=sema domain%2C immunoglobulin domain (Ig)%2C transmembrane domain (TM) and short cytoplasmic domain%2C (semaphorin) 4D%2C transcript variant X13;transcript_id=XR_004937998.1;extra_copy_number=0
CM058253.1	Liftoff	transcript	57575395	57639472	.	-	.	ID=rna-XR_004937999.1;Parent=gene-Sema4d;Dbxref=GeneID:20354,GenBank:XR_004937999.1,MGI:MGI:109244;Name=XR_004937999.1;gbkey=misc_RNA;gene=Sema4d;model_evidence=Supporting evidence includes similarity to: 3 mRNAs%2C 48 ESTs%2C 7 Proteins%2C 1045 long SRA reads%2C and 100%25 coverage of the annotated genomic feature by RNAseq alignments%2C including 7 samples with support for all annotated introns;product=sema domain%2C immunoglobulin domain (Ig)%2C transmembrane domain (TM) and short cytoplasmic domain%2C (semaphorin) 4D%2C transcript variant X14;transcript_id=XR_004937999.1;extra_copy_number=0
CM058253.1	Liftoff	exon	57575395	57576108	.	-	.	ID=exon-XR_004937999.1-19;Parent=rna-XR_004937999.1;Dbxref=GeneID:20354,GenBank:XR_004937999.1,MGI:MGI:109244;gbkey=misc_RNA;gene=Sema4d;product=sema domain%2C immunoglobulin domain (Ig)%2C transmembrane domain (TM) and short cytoplasmic domain%2C (semaphorin) 4D%2C transcript variant X14;transcript_id=XR_004937999.1;extra_copy_number=0
CM058253.1	Liftoff	exon	57577145	57577242	.	-	.	ID=exon-XR_004937999.1-18;Parent=rna-XR_004937999.1;Dbxref=GeneID:20354,GenBank:XR_004937999.1,MGI:MGI:109244;gbkey=misc_RNA;gene=Sema4d;product=sema domain%2C immunoglobulin domain (Ig)%2C transmembrane domain (TM) and short cytoplasmic domain%2C (semaphorin) 4D%2C transcript variant X14;transcript_id=XR_004937999.1;extra_copy_number=0
CM058253.1	Liftoff	exon	57581151	57581360	.	-	.	ID=exon-XR_004937999.1-17;Parent=rna-XR_004937999.1;Dbxref=GeneID:20354,GenBank:XR_004937999.1,MGI:MGI:109244;gbkey=misc_RNA;gene=Sema4d;product=sema domain%2C immunoglobulin domain (Ig)%2C transmembrane domain (TM) and short cytoplasmic domain%2C (semaphorin) 4D%2C transcript variant X14;transcript_id=XR_004937999.1;extra_copy_number=0
CM058253.1	Liftoff	exon	57585281	57585312	.	-	.	ID=exon-XR_004937999.1-16;Parent=rna-XR_004937999.1;Dbxref=GeneID:20354,GenBank:XR_004937999.1,MGI:MGI:109244;gbkey=misc_RNA;gene=Sema4d;product=sema domain%2C immunoglobulin domain (Ig)%2C transmembrane domain (TM) and short cytoplasmic domain%2C (semaphorin) 4D%2C transcript variant X14;transcript_id=XR_004937999.1;extra_copy_number=0
CM058253.1	Liftoff	exon	57590699	57593393	.	-	.	ID=exon-XR_004937999.1-15;Parent=rna-XR_004937999.1;Dbxref=GeneID:20354,GenBank:XR_004937999.1,MGI:MGI:109244;gbkey=misc_RNA;gene=Sema4d;product=sema domain%2C immunoglobulin domain (Ig)%2C transmembrane domain (TM) and short cytoplasmic domain%2C (semaphorin) 4D%2C transcript variant X14;transcript_id=XR_004937999.1;extra_copy_number=0
CM058253.1	Liftoff	exon	57594809	57594852	.	-	.	ID=exon-XR_004937999.1-14;Parent=rna-XR_004937999.1;Dbxref=GeneID:20354,GenBank:XR_004937999.1,MGI:MGI:109244;gbkey=misc_RNA;gene=Sema4d;product=sema domain%2C immunoglobulin domain (Ig)%2C transmembrane domain (TM) and short cytoplasmic domain%2C (semaphorin) 4D%2C transcript variant X14;transcript_id=XR_004937999.1;extra_copy_number=0
CM058253.1	Liftoff	exon	57594929	57595101	.	-	.	ID=exon-XR_004937999.1-13;Parent=rna-XR_004937999.1;Dbxref=GeneID:20354,GenBank:XR_004937999.1,MGI:MGI:109244;gbkey=misc_RNA;gene=Sema4d;product=sema domain%2C immunoglobulin domain (Ig)%2C transmembrane domain (TM) and short cytoplasmic domain%2C (semaphorin) 4D%2C transcript variant X14;transcript_id=XR_004937999.1;extra_copy_number=0
CM058253.1	Liftoff	exon	57598732	57598847	.	-	.	ID=exon-XR_004937999.1-12;Parent=rna-XR_004937999.1;Dbxref=GeneID:20354,GenBank:XR_004937999.1,MGI:MGI:109244;gbkey=misc_RNA;gene=Sema4d;product=sema domain%2C immunoglobulin domain (Ig)%2C transmembrane domain (TM) and short cytoplasmic domain%2C (semaphorin) 4D%2C transcript variant X14;transcript_id=XR_004937999.1;extra_copy_number=0
CM058253.1	Liftoff	exon	57599769	57599991	.	-	.	ID=exon-XR_004937999.1-11;Parent=rna-XR_004937999.1;Dbxref=GeneID:20354,GenBank:XR_004937999.1,MGI:MGI:109244;gbkey=misc_RNA;gene=Sema4d;product=sema domain%2C immunoglobulin domain (Ig)%2C transmembrane domain (TM) and short cytoplasmic domain%2C (semaphorin) 4D%2C transcript variant X14;transcript_id=XR_004937999.1;extra_copy_number=0
CM058253.1	Liftoff	exon	57601065	57601221	.	-	.	ID=exon-XR_004937999.1-10;Parent=rna-XR_004937999.1;Dbxref=GeneID:20354,GenBank:XR_004937999.1,MGI:MGI:109244;gbkey=misc_RNA;gene=Sema4d;product=sema domain%2C immunoglobulin domain (Ig)%2C transmembrane domain (TM) and short cytoplasmic domain%2C (semaphorin) 4D%2C transcript variant X14;transcript_id=XR_004937999.1;extra_copy_number=0
CM058253.1	Liftoff	exon	57601314	57601489	.	-	.	ID=exon-XR_004937999.1-9;Parent=rna-XR_004937999.1;Dbxref=GeneID:20354,GenBank:XR_004937999.1,MGI:MGI:109244;gbkey=misc_RNA;gene=Sema4d;product=sema domain%2C immunoglobulin domain (Ig)%2C transmembrane domain (TM) and short cytoplasmic domain%2C (semaphorin) 4D%2C transcript variant X14;transcript_id=XR_004937999.1;extra_copy_number=0
CM058253.1	Liftoff	exon	57602544	57602695	.	-	.	ID=exon-XR_004937999.1-8;Parent=rna-XR_004937999.1;Dbxref=GeneID:20354,GenBank:XR_004937999.1,MGI:MGI:109244;gbkey=misc_RNA;gene=Sema4d;product=sema domain%2C immunoglobulin domain (Ig)%2C transmembrane domain (TM) and short cytoplasmic domain%2C (semaphorin) 4D%2C transcript variant X14;transcript_id=XR_004937999.1;extra_copy_number=0
CM058253.1	Liftoff	exon	57603557	57603670	.	-	.	ID=exon-XR_004937999.1-7;Parent=rna-XR_004937999.1;Dbxref=GeneID:20354,GenBank:XR_004937999.1,MGI:MGI:109244;gbkey=misc_RNA;gene=Sema4d;product=sema domain%2C immunoglobulin domain (Ig)%2C transmembrane domain (TM) and short cytoplasmic domain%2C (semaphorin) 4D%2C transcript variant X14;transcript_id=XR_004937999.1;extra_copy_number=0
CM058253.1	Liftoff	exon	57604661	57604754	.	-	.	ID=exon-XR_004937999.1-6;Parent=rna-XR_004937999.1;Dbxref=GeneID:20354,GenBank:XR_004937999.1,MGI:MGI:109244;gbkey=misc_RNA;gene=Sema4d;product=sema domain%2C immunoglobulin domain (Ig)%2C transmembrane domain (TM) and short cytoplasmic domain%2C (semaphorin) 4D%2C transcript variant X14;transcript_id=XR_004937999.1;extra_copy_number=0
CM058253.1	Liftoff	exon	57610376	57610474	.	-	.	ID=exon-XR_004937999.1-5;Parent=rna-XR_004937999.1;Dbxref=GeneID:20354,GenBank:XR_004937999.1,MGI:MGI:109244;gbkey=misc_RNA;gene=Sema4d;product=sema domain%2C immunoglobulin domain (Ig)%2C transmembrane domain (TM) and short cytoplasmic domain%2C (semaphorin) 4D%2C transcript variant X14;transcript_id=XR_004937999.1;extra_copy_number=0
CM058253.1	Liftoff	exon	57612188	57612250	.	-	.	ID=exon-XR_004937999.1-4;Parent=rna-XR_004937999.1;Dbxref=GeneID:20354,GenBank:XR_004937999.1,MGI:MGI:109244;gbkey=misc_RNA;gene=Sema4d;product=sema domain%2C immunoglobulin domain (Ig)%2C transmembrane domain (TM) and short cytoplasmic domain%2C (semaphorin) 4D%2C transcript variant X14;transcript_id=XR_004937999.1;extra_copy_number=0
CM058253.1	Liftoff	exon	57613415	57613560	.	-	.	ID=exon-XR_004937999.1-3;Parent=rna-XR_004937999.1;Dbxref=GeneID:20354,GenBank:XR_004937999.1,MGI:MGI:109244;gbkey=misc_RNA;gene=Sema4d;product=sema domain%2C immunoglobulin domain (Ig)%2C transmembrane domain (TM) and short cytoplasmic domain%2C (semaphorin) 4D%2C transcript variant X14;transcript_id=XR_004937999.1;extra_copy_number=0
CM058253.1	Liftoff	exon	57615097	57615415	.	-	.	ID=exon-XR_004937999.1-2;Parent=rna-XR_004937999.1;Dbxref=GeneID:20354,GenBank:XR_004937999.1,MGI:MGI:109244;gbkey=misc_RNA;gene=Sema4d;product=sema domain%2C immunoglobulin domain (Ig)%2C transmembrane domain (TM) and short cytoplasmic domain%2C (semaphorin) 4D%2C transcript variant X14;transcript_id=XR_004937999.1;extra_copy_number=0
CM058253.1	Liftoff	exon	57638554	57639472	.	-	.	ID=exon-XR_004937999.1-1;Parent=rna-XR_004937999.1;Dbxref=GeneID:20354,GenBank:XR_004937999.1,MGI:MGI:109244;gbkey=misc_RNA;gene=Sema4d;product=sema domain%2C immunoglobulin domain (Ig)%2C transmembrane domain (TM) and short cytoplasmic domain%2C (semaphorin) 4D%2C transcript variant X14;transcript_id=XR_004937999.1;extra_copy_number=0
CM058253.1	Liftoff	transcript	57575395	57646670	.	-	.	ID=rna-XR_004938001.1;Parent=gene-Sema4d;Dbxref=GeneID:20354,GenBank:XR_004938001.1,MGI:MGI:109244;Name=XR_004938001.1;gbkey=misc_RNA;gene=Sema4d;model_evidence=Supporting evidence includes similarity to: 3 mRNAs%2C 54 ESTs%2C 7 Proteins%2C 984 long SRA reads%2C and 100%25 coverage of the annotated genomic feature by RNAseq alignments%2C including 2 samples with support for all annotated introns;product=sema domain%2C immunoglobulin domain (Ig)%2C transmembrane domain (TM) and short cytoplasmic domain%2C (semaphorin) 4D%2C transcript variant X16;transcript_id=XR_004938001.1;extra_copy_number=0
CM058253.1	Liftoff	exon	57575395	57576108	.	-	.	ID=exon-XR_004938001.1-19;Parent=rna-XR_004938001.1;Dbxref=GeneID:20354,GenBank:XR_004938001.1,MGI:MGI:109244;gbkey=misc_RNA;gene=Sema4d;product=sema domain%2C immunoglobulin domain (Ig)%2C transmembrane domain (TM) and short cytoplasmic domain%2C (semaphorin) 4D%2C transcript variant X16;transcript_id=XR_004938001.1;extra_copy_number=0
CM058253.1	Liftoff	exon	57577145	57577242	.	-	.	ID=exon-XR_004938001.1-18;Parent=rna-XR_004938001.1;Dbxref=GeneID:20354,GenBank:XR_004938001.1,MGI:MGI:109244;gbkey=misc_RNA;gene=Sema4d;product=sema domain%2C immunoglobulin domain (Ig)%2C transmembrane domain (TM) and short cytoplasmic domain%2C (semaphorin) 4D%2C transcript variant X16;transcript_id=XR_004938001.1;extra_copy_number=0
CM058253.1	Liftoff	exon	57581151	57581360	.	-	.	ID=exon-XR_004938001.1-17;Parent=rna-XR_004938001.1;Dbxref=GeneID:20354,GenBank:XR_004938001.1,MGI:MGI:109244;gbkey=misc_RNA;gene=Sema4d;product=sema domain%2C immunoglobulin domain (Ig)%2C transmembrane domain (TM) and short cytoplasmic domain%2C (semaphorin) 4D%2C transcript variant X16;transcript_id=XR_004938001.1;extra_copy_number=0
CM058253.1	Liftoff	exon	57585281	57585312	.	-	.	ID=exon-XR_004938001.1-16;Parent=rna-XR_004938001.1;Dbxref=GeneID:20354,GenBank:XR_004938001.1,MGI:MGI:109244;gbkey=misc_RNA;gene=Sema4d;product=sema domain%2C immunoglobulin domain (Ig)%2C transmembrane domain (TM) and short cytoplasmic domain%2C (semaphorin) 4D%2C transcript variant X16;transcript_id=XR_004938001.1;extra_copy_number=0
CM058253.1	Liftoff	exon	57590699	57593393	.	-	.	ID=exon-XR_004938001.1-15;Parent=rna-XR_004938001.1;Dbxref=GeneID:20354,GenBank:XR_004938001.1,MGI:MGI:109244;gbkey=misc_RNA;gene=Sema4d;product=sema domain%2C immunoglobulin domain (Ig)%2C transmembrane domain (TM) and short cytoplasmic domain%2C (semaphorin) 4D%2C transcript variant X16;transcript_id=XR_004938001.1;extra_copy_number=0
CM058253.1	Liftoff	exon	57594809	57594852	.	-	.	ID=exon-XR_004938001.1-14;Parent=rna-XR_004938001.1;Dbxref=GeneID:20354,GenBank:XR_004938001.1,MGI:MGI:109244;gbkey=misc_RNA;gene=Sema4d;product=sema domain%2C immunoglobulin domain (Ig)%2C transmembrane domain (TM) and short cytoplasmic domain%2C (semaphorin) 4D%2C transcript variant X16;transcript_id=XR_004938001.1;extra_copy_number=0
CM058253.1	Liftoff	exon	57594929	57595101	.	-	.	ID=exon-XR_004938001.1-13;Parent=rna-XR_004938001.1;Dbxref=GeneID:20354,GenBank:XR_004938001.1,MGI:MGI:109244;gbkey=misc_RNA;gene=Sema4d;product=sema domain%2C immunoglobulin domain (Ig)%2C transmembrane domain (TM) and short cytoplasmic domain%2C (semaphorin) 4D%2C transcript variant X16;transcript_id=XR_004938001.1;extra_copy_number=0
CM058253.1	Liftoff	exon	57598732	57598847	.	-	.	ID=exon-XR_004938001.1-12;Parent=rna-XR_004938001.1;Dbxref=GeneID:20354,GenBank:XR_004938001.1,MGI:MGI:109244;gbkey=misc_RNA;gene=Sema4d;product=sema domain%2C immunoglobulin domain (Ig)%2C transmembrane domain (TM) and short cytoplasmic domain%2C (semaphorin) 4D%2C transcript variant X16;transcript_id=XR_004938001.1;extra_copy_number=0
CM058253.1	Liftoff	exon	57599769	57599991	.	-	.	ID=exon-XR_004938001.1-11;Parent=rna-XR_004938001.1;Dbxref=GeneID:20354,GenBank:XR_004938001.1,MGI:MGI:109244;gbkey=misc_RNA;gene=Sema4d;product=sema domain%2C immunoglobulin domain (Ig)%2C transmembrane domain (TM) and short cytoplasmic domain%2C (semaphorin) 4D%2C transcript variant X16;transcript_id=XR_004938001.1;extra_copy_number=0
CM058253.1	Liftoff	exon	57601065	57601221	.	-	.	ID=exon-XR_004938001.1-10;Parent=rna-XR_004938001.1;Dbxref=GeneID:20354,GenBank:XR_004938001.1,MGI:MGI:109244;gbkey=misc_RNA;gene=Sema4d;product=sema domain%2C immunoglobulin domain (Ig)%2C transmembrane domain (TM) and short cytoplasmic domain%2C (semaphorin) 4D%2C transcript variant X16;transcript_id=XR_004938001.1;extra_copy_number=0
CM058253.1	Liftoff	exon	57601314	57601489	.	-	.	ID=exon-XR_004938001.1-9;Parent=rna-XR_004938001.1;Dbxref=GeneID:20354,GenBank:XR_004938001.1,MGI:MGI:109244;gbkey=misc_RNA;gene=Sema4d;product=sema domain%2C immunoglobulin domain (Ig)%2C transmembrane domain (TM) and short cytoplasmic domain%2C (semaphorin) 4D%2C transcript variant X16;transcript_id=XR_004938001.1;extra_copy_number=0
CM058253.1	Liftoff	exon	57602544	57602695	.	-	.	ID=exon-XR_004938001.1-8;Parent=rna-XR_004938001.1;Dbxref=GeneID:20354,GenBank:XR_004938001.1,MGI:MGI:109244;gbkey=misc_RNA;gene=Sema4d;product=sema domain%2C immunoglobulin domain (Ig)%2C transmembrane domain (TM) and short cytoplasmic domain%2C (semaphorin) 4D%2C transcript variant X16;transcript_id=XR_004938001.1;extra_copy_number=0
CM058253.1	Liftoff	exon	57603557	57603670	.	-	.	ID=exon-XR_004938001.1-7;Parent=rna-XR_004938001.1;Dbxref=GeneID:20354,GenBank:XR_004938001.1,MGI:MGI:109244;gbkey=misc_RNA;gene=Sema4d;product=sema domain%2C immunoglobulin domain (Ig)%2C transmembrane domain (TM) and short cytoplasmic domain%2C (semaphorin) 4D%2C transcript variant X16;transcript_id=XR_004938001.1;extra_copy_number=0
CM058253.1	Liftoff	exon	57604661	57604754	.	-	.	ID=exon-XR_004938001.1-6;Parent=rna-XR_004938001.1;Dbxref=GeneID:20354,GenBank:XR_004938001.1,MGI:MGI:109244;gbkey=misc_RNA;gene=Sema4d;product=sema domain%2C immunoglobulin domain (Ig)%2C transmembrane domain (TM) and short cytoplasmic domain%2C (semaphorin) 4D%2C transcript variant X16;transcript_id=XR_004938001.1;extra_copy_number=0
CM058253.1	Liftoff	exon	57610376	57610474	.	-	.	ID=exon-XR_004938001.1-5;Parent=rna-XR_004938001.1;Dbxref=GeneID:20354,GenBank:XR_004938001.1,MGI:MGI:109244;gbkey=misc_RNA;gene=Sema4d;product=sema domain%2C immunoglobulin domain (Ig)%2C transmembrane domain (TM) and short cytoplasmic domain%2C (semaphorin) 4D%2C transcript variant X16;transcript_id=XR_004938001.1;extra_copy_number=0
CM058253.1	Liftoff	exon	57612188	57612250	.	-	.	ID=exon-XR_004938001.1-4;Parent=rna-XR_004938001.1;Dbxref=GeneID:20354,GenBank:XR_004938001.1,MGI:MGI:109244;gbkey=misc_RNA;gene=Sema4d;product=sema domain%2C immunoglobulin domain (Ig)%2C transmembrane domain (TM) and short cytoplasmic domain%2C (semaphorin) 4D%2C transcript variant X16;transcript_id=XR_004938001.1;extra_copy_number=0
CM058253.1	Liftoff	exon	57613415	57613560	.	-	.	ID=exon-XR_004938001.1-3;Parent=rna-XR_004938001.1;Dbxref=GeneID:20354,GenBank:XR_004938001.1,MGI:MGI:109244;gbkey=misc_RNA;gene=Sema4d;product=sema domain%2C immunoglobulin domain (Ig)%2C transmembrane domain (TM) and short cytoplasmic domain%2C (semaphorin) 4D%2C transcript variant X16;transcript_id=XR_004938001.1;extra_copy_number=0
CM058253.1	Liftoff	exon	57615097	57615415	.	-	.	ID=exon-XR_004938001.1-2;Parent=rna-XR_004938001.1;Dbxref=GeneID:20354,GenBank:XR_004938001.1,MGI:MGI:109244;gbkey=misc_RNA;gene=Sema4d;product=sema domain%2C immunoglobulin domain (Ig)%2C transmembrane domain (TM) and short cytoplasmic domain%2C (semaphorin) 4D%2C transcript variant X16;transcript_id=XR_004938001.1;extra_copy_number=0
CM058253.1	Liftoff	exon	57646430	57646670	.	-	.	ID=exon-XR_004938001.1-1;Parent=rna-XR_004938001.1;Dbxref=GeneID:20354,GenBank:XR_004938001.1,MGI:MGI:109244;gbkey=misc_RNA;gene=Sema4d;product=sema domain%2C immunoglobulin domain (Ig)%2C transmembrane domain (TM) and short cytoplasmic domain%2C (semaphorin) 4D%2C transcript variant X16;transcript_id=XR_004938001.1;extra_copy_number=0
CM058253.1	Liftoff	transcript	57575395	57638787	.	-	.	ID=rna-XR_004938002.1;Parent=gene-Sema4d;Dbxref=GeneID:20354,GenBank:XR_004938002.1,MGI:MGI:109244;Name=XR_004938002.1;gbkey=misc_RNA;gene=Sema4d;model_evidence=Supporting evidence includes similarity to: 2 mRNAs%2C 47 ESTs%2C 7 Proteins%2C 984 long SRA reads%2C and 100%25 coverage of the annotated genomic feature by RNAseq alignments%2C including 4 samples with support for all annotated introns;product=sema domain%2C immunoglobulin domain (Ig)%2C transmembrane domain (TM) and short cytoplasmic domain%2C (semaphorin) 4D%2C transcript variant X17;transcript_id=XR_004938002.1;extra_copy_number=0
CM058253.1	Liftoff	exon	57575395	57576108	.	-	.	ID=exon-XR_004938002.1-19;Parent=rna-XR_004938002.1;Dbxref=GeneID:20354,GenBank:XR_004938002.1,MGI:MGI:109244;gbkey=misc_RNA;gene=Sema4d;product=sema domain%2C immunoglobulin domain (Ig)%2C transmembrane domain (TM) and short cytoplasmic domain%2C (semaphorin) 4D%2C transcript variant X17;transcript_id=XR_004938002.1;extra_copy_number=0
CM058253.1	Liftoff	exon	57577145	57577242	.	-	.	ID=exon-XR_004938002.1-18;Parent=rna-XR_004938002.1;Dbxref=GeneID:20354,GenBank:XR_004938002.1,MGI:MGI:109244;gbkey=misc_RNA;gene=Sema4d;product=sema domain%2C immunoglobulin domain (Ig)%2C transmembrane domain (TM) and short cytoplasmic domain%2C (semaphorin) 4D%2C transcript variant X17;transcript_id=XR_004938002.1;extra_copy_number=0
CM058253.1	Liftoff	exon	57581151	57581360	.	-	.	ID=exon-XR_004938002.1-17;Parent=rna-XR_004938002.1;Dbxref=GeneID:20354,GenBank:XR_004938002.1,MGI:MGI:109244;gbkey=misc_RNA;gene=Sema4d;product=sema domain%2C immunoglobulin domain (Ig)%2C transmembrane domain (TM) and short cytoplasmic domain%2C (semaphorin) 4D%2C transcript variant X17;transcript_id=XR_004938002.1;extra_copy_number=0
CM058253.1	Liftoff	exon	57585281	57585312	.	-	.	ID=exon-XR_004938002.1-16;Parent=rna-XR_004938002.1;Dbxref=GeneID:20354,GenBank:XR_004938002.1,MGI:MGI:109244;gbkey=misc_RNA;gene=Sema4d;product=sema domain%2C immunoglobulin domain (Ig)%2C transmembrane domain (TM) and short cytoplasmic domain%2C (semaphorin) 4D%2C transcript variant X17;transcript_id=XR_004938002.1;extra_copy_number=0
CM058253.1	Liftoff	exon	57590699	57593393	.	-	.	ID=exon-XR_004938002.1-15;Parent=rna-XR_004938002.1;Dbxref=GeneID:20354,GenBank:XR_004938002.1,MGI:MGI:109244;gbkey=misc_RNA;gene=Sema4d;product=sema domain%2C immunoglobulin domain (Ig)%2C transmembrane domain (TM) and short cytoplasmic domain%2C (semaphorin) 4D%2C transcript variant X17;transcript_id=XR_004938002.1;extra_copy_number=0
CM058253.1	Liftoff	exon	57594809	57594852	.	-	.	ID=exon-XR_004938002.1-14;Parent=rna-XR_004938002.1;Dbxref=GeneID:20354,GenBank:XR_004938002.1,MGI:MGI:109244;gbkey=misc_RNA;gene=Sema4d;product=sema domain%2C immunoglobulin domain (Ig)%2C transmembrane domain (TM) and short cytoplasmic domain%2C (semaphorin) 4D%2C transcript variant X17;transcript_id=XR_004938002.1;extra_copy_number=0
CM058253.1	Liftoff	exon	57594929	57595101	.	-	.	ID=exon-XR_004938002.1-13;Parent=rna-XR_004938002.1;Dbxref=GeneID:20354,GenBank:XR_004938002.1,MGI:MGI:109244;gbkey=misc_RNA;gene=Sema4d;product=sema domain%2C immunoglobulin domain (Ig)%2C transmembrane domain (TM) and short cytoplasmic domain%2C (semaphorin) 4D%2C transcript variant X17;transcript_id=XR_004938002.1;extra_copy_number=0
CM058253.1	Liftoff	exon	57598732	57598847	.	-	.	ID=exon-XR_004938002.1-12;Parent=rna-XR_004938002.1;Dbxref=GeneID:20354,GenBank:XR_004938002.1,MGI:MGI:109244;gbkey=misc_RNA;gene=Sema4d;product=sema domain%2C immunoglobulin domain (Ig)%2C transmembrane domain (TM) and short cytoplasmic domain%2C (semaphorin) 4D%2C transcript variant X17;transcript_id=XR_004938002.1;extra_copy_number=0
CM058253.1	Liftoff	exon	57599769	57599991	.	-	.	ID=exon-XR_004938002.1-11;Parent=rna-XR_004938002.1;Dbxref=GeneID:20354,GenBank:XR_004938002.1,MGI:MGI:109244;gbkey=misc_RNA;gene=Sema4d;product=sema domain%2C immunoglobulin domain (Ig)%2C transmembrane domain (TM) and short cytoplasmic domain%2C (semaphorin) 4D%2C transcript variant X17;transcript_id=XR_004938002.1;extra_copy_number=0
CM058253.1	Liftoff	exon	57601065	57601221	.	-	.	ID=exon-XR_004938002.1-10;Parent=rna-XR_004938002.1;Dbxref=GeneID:20354,GenBank:XR_004938002.1,MGI:MGI:109244;gbkey=misc_RNA;gene=Sema4d;product=sema domain%2C immunoglobulin domain (Ig)%2C transmembrane domain (TM) and short cytoplasmic domain%2C (semaphorin) 4D%2C transcript variant X17;transcript_id=XR_004938002.1;extra_copy_number=0
CM058253.1	Liftoff	exon	57601314	57601489	.	-	.	ID=exon-XR_004938002.1-9;Parent=rna-XR_004938002.1;Dbxref=GeneID:20354,GenBank:XR_004938002.1,MGI:MGI:109244;gbkey=misc_RNA;gene=Sema4d;product=sema domain%2C immunoglobulin domain (Ig)%2C transmembrane domain (TM) and short cytoplasmic domain%2C (semaphorin) 4D%2C transcript variant X17;transcript_id=XR_004938002.1;extra_copy_number=0
CM058253.1	Liftoff	exon	57602544	57602695	.	-	.	ID=exon-XR_004938002.1-8;Parent=rna-XR_004938002.1;Dbxref=GeneID:20354,GenBank:XR_004938002.1,MGI:MGI:109244;gbkey=misc_RNA;gene=Sema4d;product=sema domain%2C immunoglobulin domain (Ig)%2C transmembrane domain (TM) and short cytoplasmic domain%2C (semaphorin) 4D%2C transcript variant X17;transcript_id=XR_004938002.1;extra_copy_number=0
CM058253.1	Liftoff	exon	57603557	57603670	.	-	.	ID=exon-XR_004938002.1-7;Parent=rna-XR_004938002.1;Dbxref=GeneID:20354,GenBank:XR_004938002.1,MGI:MGI:109244;gbkey=misc_RNA;gene=Sema4d;product=sema domain%2C immunoglobulin domain (Ig)%2C transmembrane domain (TM) and short cytoplasmic domain%2C (semaphorin) 4D%2C transcript variant X17;transcript_id=XR_004938002.1;extra_copy_number=0
CM058253.1	Liftoff	exon	57604661	57604754	.	-	.	ID=exon-XR_004938002.1-6;Parent=rna-XR_004938002.1;Dbxref=GeneID:20354,GenBank:XR_004938002.1,MGI:MGI:109244;gbkey=misc_RNA;gene=Sema4d;product=sema domain%2C immunoglobulin domain (Ig)%2C transmembrane domain (TM) and short cytoplasmic domain%2C (semaphorin) 4D%2C transcript variant X17;transcript_id=XR_004938002.1;extra_copy_number=0
CM058253.1	Liftoff	exon	57610376	57610474	.	-	.	ID=exon-XR_004938002.1-5;Parent=rna-XR_004938002.1;Dbxref=GeneID:20354,GenBank:XR_004938002.1,MGI:MGI:109244;gbkey=misc_RNA;gene=Sema4d;product=sema domain%2C immunoglobulin domain (Ig)%2C transmembrane domain (TM) and short cytoplasmic domain%2C (semaphorin) 4D%2C transcript variant X17;transcript_id=XR_004938002.1;extra_copy_number=0
CM058253.1	Liftoff	exon	57612188	57612250	.	-	.	ID=exon-XR_004938002.1-4;Parent=rna-XR_004938002.1;Dbxref=GeneID:20354,GenBank:XR_004938002.1,MGI:MGI:109244;gbkey=misc_RNA;gene=Sema4d;product=sema domain%2C immunoglobulin domain (Ig)%2C transmembrane domain (TM) and short cytoplasmic domain%2C (semaphorin) 4D%2C transcript variant X17;transcript_id=XR_004938002.1;extra_copy_number=0
CM058253.1	Liftoff	exon	57613415	57613560	.	-	.	ID=exon-XR_004938002.1-3;Parent=rna-XR_004938002.1;Dbxref=GeneID:20354,GenBank:XR_004938002.1,MGI:MGI:109244;gbkey=misc_RNA;gene=Sema4d;product=sema domain%2C immunoglobulin domain (Ig)%2C transmembrane domain (TM) and short cytoplasmic domain%2C (semaphorin) 4D%2C transcript variant X17;transcript_id=XR_004938002.1;extra_copy_number=0
CM058253.1	Liftoff	exon	57615097	57615415	.	-	.	ID=exon-XR_004938002.1-2;Parent=rna-XR_004938002.1;Dbxref=GeneID:20354,GenBank:XR_004938002.1,MGI:MGI:109244;gbkey=misc_RNA;gene=Sema4d;product=sema domain%2C immunoglobulin domain (Ig)%2C transmembrane domain (TM) and short cytoplasmic domain%2C (semaphorin) 4D%2C transcript variant X17;transcript_id=XR_004938002.1;extra_copy_number=0
CM058253.1	Liftoff	exon	57638425	57638787	.	-	.	ID=exon-XR_004938002.1-1;Parent=rna-XR_004938002.1;Dbxref=GeneID:20354,GenBank:XR_004938002.1,MGI:MGI:109244;gbkey=misc_RNA;gene=Sema4d;product=sema domain%2C immunoglobulin domain (Ig)%2C transmembrane domain (TM) and short cytoplasmic domain%2C (semaphorin) 4D%2C transcript variant X17;transcript_id=XR_004938002.1;extra_copy_number=0
CM058253.1	Liftoff	match	57657375	57657758	.	+	.	ID=d14b13df-f075-4ee2-b7af-899fa9064095;Target=NG_152746.1 1 384 +;assembly_bases_aln=384;assembly_bases_seq=384;bit_score=715.683;blast_aligner=1;blast_score=384;common_component=0;e_value=0;filter_score=0;for_remapping=2;gap_count=0;hsp_percent_coverage=100;matchable_bases=384;matched_bases=384;num_ident=384;num_mismatch=0;pct_coverage=100;pct_coverage_hiqual=100;pct_identity_gap=100;pct_identity_gapopen_only=100;pct_identity_ungap=100;rank=1;weighted_identity=1;coverage=1.0;sequence_ID=1.0;extra_copy_number=0;copy_num_ID=d14b13df-f075-4ee2-b7af-899fa9064095_0
CM058253.1	Liftoff	enhancer	57657475	57657658	.	.	.	ID=id-GeneID:128927112;Dbxref=GeneID:128927112;Note=cis-regulatory module chr13:51862969-51863152 (MGSCv37/mm9 assembly coordinates);experiment=EXISTENCE:reporter gene assay evidence [ECO:0000049][PMID:25872643];function=activates a minimal SCP1 promoter by CapStarr-seq with weak activity in P5424 T cells {active_cell/tissue: P5424 T cell};gbkey=regulatory;regulatory_class=enhancer;coverage=1.0;sequence_ID=1.0;extra_copy_number=0;copy_num_ID=id-GeneID:128927112_0
CM058253.1	Liftoff	biological_region	57657475	57657658	.	+	.	ID=id-GeneID:128927112-2;Dbxref=GeneID:128927112;Name=biological region;gbkey=Region;standard_name=CapStarr-seq enhancer MGSCv37_chr13:51862969-51863152;coverage=1.0;sequence_ID=1.0;extra_copy_number=0;copy_num_ID=id-GeneID:128927112-2_0
CM058253.1	Liftoff	gene	57658280	57659692	.	-	.	ID=gene-Gm19281;Dbxref=GeneID:115488165,MGI:MGI:5011466;Name=Gm19281;description=predicted gene%2C 19281;gbkey=Gene;gene=Gm19281;gene_biotype=misc_RNA;coverage=1.0;sequence_ID=0.994;extra_copy_number=0;copy_num_ID=gene-Gm19281_0
CM058253.1	Liftoff	transcript	57658280	57659692	.	-	.	ID=rna-XR_004691287.2;Parent=gene-Gm19281;Dbxref=GeneID:115488165,GenBank:XR_004691287.2,MGI:MGI:5011466;Name=XR_004691287.2;gbkey=misc_RNA;gene=Gm19281;model_evidence=Supporting evidence includes similarity to: 1 mRNA%2C 1 long SRA read%2C and 100%25 coverage of the annotated genomic feature by RNAseq alignments;product=predicted gene%2C 19281;transcript_id=XR_004691287.2;extra_copy_number=0
CM058253.1	Liftoff	exon	57658280	57659692	.	-	.	ID=exon-XR_004691287.2-1;Parent=rna-XR_004691287.2;Dbxref=GeneID:115488165,GenBank:XR_004691287.2,MGI:MGI:5011466;gbkey=misc_RNA;gene=Gm19281;product=predicted gene%2C 19281;transcript_id=XR_004691287.2;extra_copy_number=0
CM058253.1	Liftoff	match	57690793	57691233	.	+	.	ID=7ea20e44-8745-4cb0-a7a3-f642c60c9dce;Target=NG_152747.1 1 441 +;assembly_bases_aln=441;assembly_bases_seq=441;bit_score=821.764;blast_aligner=1;blast_score=441;common_component=0;e_value=0;filter_score=0;for_remapping=2;gap_count=0;hsp_percent_coverage=100;matchable_bases=441;matched_bases=441;num_ident=441;num_mismatch=0;pct_coverage=100;pct_coverage_hiqual=100;pct_identity_gap=100;pct_identity_gapopen_only=100;pct_identity_ungap=100;rank=1;weighted_identity=1;coverage=1.0;sequence_ID=1.0;extra_copy_number=0;copy_num_ID=7ea20e44-8745-4cb0-a7a3-f642c60c9dce_0
CM058253.1	Liftoff	enhancer	57690893	57691133	.	.	.	ID=id-GeneID:128927113;Dbxref=GeneID:128927113;Note=cis-regulatory module chr13:51896377-51896617 (MGSCv37/mm9 assembly coordinates);experiment=EXISTENCE:reporter gene assay evidence [ECO:0000049][PMID:25872643];function=activates a minimal SCP1 promoter by CapStarr-seq with weak activity in NIH3T3 fibroblasts {active_cell/tissue: NIH3T3};gbkey=regulatory;regulatory_class=enhancer;coverage=1.0;sequence_ID=1.0;extra_copy_number=0;copy_num_ID=id-GeneID:128927113_0
CM058253.1	Liftoff	biological_region	57690893	57691133	.	+	.	ID=id-GeneID:128927113-2;Dbxref=GeneID:128927113;Name=biological region;gbkey=Region;standard_name=CapStarr-seq enhancer MGSCv37_chr13:51896377-51896617;coverage=1.0;sequence_ID=1.0;extra_copy_number=0;copy_num_ID=id-GeneID:128927113-2_0
CM058253.1	Liftoff	match	57703814	57704204	.	+	.	ID=016257ba-9080-41ac-98bf-a1f467bad4fa;Target=NG_152748.1 1 391 +;assembly_bases_aln=391;assembly_bases_seq=391;bit_score=728.71;blast_aligner=1;blast_score=391;common_component=0;e_value=0;filter_score=0;for_remapping=2;gap_count=0;hsp_percent_coverage=100;matchable_bases=391;matched_bases=391;num_ident=391;num_mismatch=0;pct_coverage=100;pct_coverage_hiqual=100;pct_identity_gap=100;pct_identity_gapopen_only=100;pct_identity_ungap=100;rank=1;weighted_identity=1;coverage=1.0;sequence_ID=1.0;extra_copy_number=0;copy_num_ID=016257ba-9080-41ac-98bf-a1f467bad4fa_0
CM058253.1	Liftoff	enhancer	57703914	57704104	.	.	.	ID=id-GeneID:128927114;Dbxref=GeneID:128927114;Note=cis-regulatory module chr13:51909396-51909586 (MGSCv37/mm9 assembly coordinates);experiment=EXISTENCE:reporter gene assay evidence [ECO:0000049][PMID:25872643];function=activates a minimal SCP1 promoter by CapStarr-seq with weak activity in P5424 T cells {active_cell/tissue: P5424 T cell};gbkey=regulatory;regulatory_class=enhancer;coverage=1.0;sequence_ID=1.0;extra_copy_number=0;copy_num_ID=id-GeneID:128927114_0
CM058253.1	Liftoff	biological_region	57703914	57704104	.	+	.	ID=id-GeneID:128927114-2;Dbxref=GeneID:128927114;Name=biological region;gbkey=Region;standard_name=CapStarr-seq enhancer MGSCv37_chr13:51909396-51909586;coverage=1.0;sequence_ID=1.0;extra_copy_number=0;copy_num_ID=id-GeneID:128927114-2_0
CM058253.1	Liftoff	match	57736261	57736570	.	+	.	ID=f3b1956d-e776-4389-8424-0bf576f754a1;Target=NG_152749.1 1 310 +;assembly_bases_aln=310;assembly_bases_seq=310;bit_score=577.963;blast_aligner=1;blast_score=310;common_component=0;e_value=8.00748e-163;filter_score=0;for_remapping=2;gap_count=0;hsp_percent_coverage=100;matchable_bases=310;matched_bases=310;num_ident=310;num_mismatch=0;pct_coverage=100;pct_coverage_hiqual=100;pct_identity_gap=100;pct_identity_gapopen_only=100;pct_identity_ungap=100;rank=1;weighted_identity=1;coverage=1.0;sequence_ID=1.0;extra_copy_number=0;copy_num_ID=f3b1956d-e776-4389-8424-0bf576f754a1_0
CM058253.1	Liftoff	enhancer	57736361	57736470	.	.	.	ID=id-GeneID:128927115;Dbxref=GeneID:128927115;Note=cis-regulatory module chr13:51941838-51941947 (MGSCv37/mm9 assembly coordinates);experiment=EXISTENCE:reporter gene assay evidence [ECO:0000049][PMID:25872643];function=activates a minimal SCP1 promoter by CapStarr-seq with weak activity in NIH3T3 fibroblasts {active_cell/tissue: NIH3T3};gbkey=regulatory;regulatory_class=enhancer;coverage=1.0;sequence_ID=1.0;extra_copy_number=0;copy_num_ID=id-GeneID:128927115_0
CM058253.1	Liftoff	biological_region	57736361	57736470	.	+	.	ID=id-GeneID:128927115-2;Dbxref=GeneID:128927115;Name=biological region;gbkey=Region;standard_name=CapStarr-seq enhancer MGSCv37_chr13:51941838-51941947;coverage=1.0;sequence_ID=1.0;extra_copy_number=0;copy_num_ID=id-GeneID:128927115-2_0
CM058253.1	Liftoff	gene	57736567	57738367	.	+	.	ID=gene-Gadd45g;Dbxref=GeneID:23882,MGI:MGI:1346325;Name=Gadd45g;description=growth arrest and DNA-damage-inducible 45 gamma;gbkey=Gene;gene=Gadd45g;gene_biotype=protein_coding;gene_synonym=CR6,DDIT2,OIG37;coverage=1.0;sequence_ID=1.0;valid_ORFs=1;extra_copy_number=0;copy_num_ID=gene-Gadd45g_0
CM058253.1	Liftoff	mRNA	57736567	57738367	.	+	.	ID=rna-NM_011817.2;Parent=gene-Gadd45g;Dbxref=GeneID:23882,GenBank:NM_011817.2,MGI:MGI:1346325;Name=NM_011817.2;gbkey=mRNA;gene=Gadd45g;product=growth arrest and DNA-damage-inducible 45 gamma;tag=RefSeq Select;transcript_id=NM_011817.2;matches_ref_protein=True;valid_ORF=True;extra_copy_number=0
CM058253.1	Liftoff	exon	57736567	57736724	.	+	.	ID=exon-NM_011817.2-1;Parent=rna-NM_011817.2;Dbxref=GeneID:23882,GenBank:NM_011817.2,MGI:MGI:1346325;gbkey=mRNA;gene=Gadd45g;product=growth arrest and DNA-damage-inducible 45 gamma;tag=RefSeq Select;transcript_id=NM_011817.2;extra_copy_number=0
CM058253.1	Liftoff	exon	57737244	57737345	.	+	.	ID=exon-NM_011817.2-2;Parent=rna-NM_011817.2;Dbxref=GeneID:23882,GenBank:NM_011817.2,MGI:MGI:1346325;gbkey=mRNA;gene=Gadd45g;product=growth arrest and DNA-damage-inducible 45 gamma;tag=RefSeq Select;transcript_id=NM_011817.2;extra_copy_number=0
CM058253.1	Liftoff	exon	57737448	57737661	.	+	.	ID=exon-NM_011817.2-3;Parent=rna-NM_011817.2;Dbxref=GeneID:23882,GenBank:NM_011817.2,MGI:MGI:1346325;gbkey=mRNA;gene=Gadd45g;product=growth arrest and DNA-damage-inducible 45 gamma;tag=RefSeq Select;transcript_id=NM_011817.2;extra_copy_number=0
CM058253.1	Liftoff	exon	57737761	57738367	.	+	.	ID=exon-NM_011817.2-4;Parent=rna-NM_011817.2;Dbxref=GeneID:23882,GenBank:NM_011817.2,MGI:MGI:1346325;gbkey=mRNA;gene=Gadd45g;product=growth arrest and DNA-damage-inducible 45 gamma;tag=RefSeq Select;transcript_id=NM_011817.2;extra_copy_number=0
CM058253.1	Liftoff	CDS	57736672	57736724	.	+	.	ID=cds-NP_035947.2;Parent=rna-NM_011817.2;Dbxref=CCDS:CCDS26515.1,GeneID:23882,GenBank:NP_035947.2,MGI:MGI:1346325;Name=NP_035947.2;gbkey=CDS;gene=Gadd45g;product=growth arrest and DNA damage-inducible protein GADD45 gamma;protein_id=NP_035947.2;tag=RefSeq Select;extra_copy_number=0
CM058253.1	Liftoff	CDS	57737244	57737345	.	+	.	ID=cds-NP_035947.2;Parent=rna-NM_011817.2;Dbxref=CCDS:CCDS26515.1,GeneID:23882,GenBank:NP_035947.2,MGI:MGI:1346325;Name=NP_035947.2;gbkey=CDS;gene=Gadd45g;product=growth arrest and DNA damage-inducible protein GADD45 gamma;protein_id=NP_035947.2;tag=RefSeq Select;extra_copy_number=0
CM058253.1	Liftoff	CDS	57737448	57737661	.	+	.	ID=cds-NP_035947.2;Parent=rna-NM_011817.2;Dbxref=CCDS:CCDS26515.1,GeneID:23882,GenBank:NP_035947.2,MGI:MGI:1346325;Name=NP_035947.2;gbkey=CDS;gene=Gadd45g;product=growth arrest and DNA damage-inducible protein GADD45 gamma;protein_id=NP_035947.2;tag=RefSeq Select;extra_copy_number=0
CM058253.1	Liftoff	CDS	57737761	57737871	.	+	.	ID=cds-NP_035947.2;Parent=rna-NM_011817.2;Dbxref=CCDS:CCDS26515.1,GeneID:23882,GenBank:NP_035947.2,MGI:MGI:1346325;Name=NP_035947.2;gbkey=CDS;gene=Gadd45g;product=growth arrest and DNA damage-inducible protein GADD45 gamma;protein_id=NP_035947.2;tag=RefSeq Select;extra_copy_number=0
CM058253.1	Liftoff	match	57809719	57812140	.	+	.	ID=19c942cc-6349-4291-bbd5-245b491dad55;Target=NG_054592.1 1 2420 +;assembly_bases_aln=2420;assembly_bases_seq=2420;bit_score=4504.83;blast_aligner=1;blast_score=2420;common_component=0;e_value=0;filter_score=0;for_remapping=2;gap_count=0;hsp_percent_coverage=100;matchable_bases=2420;matched_bases=2420;num_ident=2420;num_mismatch=0;pct_coverage=100;pct_coverage_hiqual=100;pct_identity_gap=100;pct_identity_gapopen_only=100;pct_identity_ungap=100;rank=1;weighted_identity=1;coverage=1.0;sequence_ID=0.999;extra_copy_number=0;copy_num_ID=19c942cc-6349-4291-bbd5-245b491dad55_0
CM058253.1	Liftoff	enhancer	57809819	57812040	.	.	.	ID=id-GeneID:110120532;Dbxref=GeneID:110120532,VISTA:mm1565;Note=VISTA enhancer mm1565;experiment=EXISTENCE:transgenic organism evidence [ECO:0001131][PMID:17130149];function=enhancer in: neural tube[3/6] | hindbrain (rhombencephalon)[3/6] | midbrain (mesencephalon)[3/6] | forebrain[3/6];gbkey=regulatory;regulatory_class=enhancer;coverage=1.0;sequence_ID=0.999;extra_copy_number=0;copy_num_ID=id-GeneID:110120532_0
CM058253.1	Liftoff	biological_region	57809819	57812040	.	+	.	ID=id-GeneID:110120532-2;Dbxref=GeneID:110120532;Name=biological region;gbkey=Region;standard_name=VISTA enhancer mm1565;coverage=1.0;sequence_ID=0.999;extra_copy_number=0;copy_num_ID=id-GeneID:110120532-2_0
CM058253.1	Liftoff	gene	57972577	57973545	.	-	.	ID=gene-Gm40948;Dbxref=GeneID:105245500,MGI:MGI:5623833;Name=Gm40948;description=predicted gene%2C 40948;gbkey=Gene;gene=Gm40948;gene_biotype=lncRNA;coverage=1.0;sequence_ID=1.0;extra_copy_number=0;copy_num_ID=gene-Gm40948_0
CM058253.1	Liftoff	lnc_RNA	57972577	57973545	.	-	.	ID=rna-XR_873399.1;Parent=gene-Gm40948;Dbxref=GeneID:105245500,GenBank:XR_873399.1,MGI:MGI:5623833;Name=XR_873399.1;gbkey=ncRNA;gene=Gm40948;model_evidence=Supporting evidence includes similarity to: 100%25 coverage of the annotated genomic feature by RNAseq alignments%2C including 1 sample with support for all annotated introns;product=predicted gene%2C 40948;transcript_id=XR_873399.1;extra_copy_number=0
CM058253.1	Liftoff	exon	57972577	57972916	.	-	.	ID=exon-XR_873399.1-3;Parent=rna-XR_873399.1;Dbxref=GeneID:105245500,GenBank:XR_873399.1,MGI:MGI:5623833;gbkey=ncRNA;gene=Gm40948;product=predicted gene%2C 40948;transcript_id=XR_873399.1;extra_copy_number=0
CM058253.1	Liftoff	exon	57973030	57973175	.	-	.	ID=exon-XR_873399.1-2;Parent=rna-XR_873399.1;Dbxref=GeneID:105245500,GenBank:XR_873399.1,MGI:MGI:5623833;gbkey=ncRNA;gene=Gm40948;product=predicted gene%2C 40948;transcript_id=XR_873399.1;extra_copy_number=0
CM058253.1	Liftoff	exon	57973373	57973545	.	-	.	ID=exon-XR_873399.1-1;Parent=rna-XR_873399.1;Dbxref=GeneID:105245500,GenBank:XR_873399.1,MGI:MGI:5623833;gbkey=ncRNA;gene=Gm40948;product=predicted gene%2C 40948;transcript_id=XR_873399.1;extra_copy_number=0
CM058253.1	Liftoff	gene	57986681	58014094	.	+	.	ID=gene-4921525O09Rik;Dbxref=GeneID:74050,MGI:MGI:1921300;Name=4921525O09Rik;description=RIKEN cDNA 4921525O09 gene;gbkey=Gene;gene=4921525O09Rik;gene_biotype=lncRNA;coverage=1.0;sequence_ID=1.0;extra_copy_number=0;copy_num_ID=gene-4921525O09Rik_0
CM058253.1	Liftoff	lnc_RNA	57986681	58014094	.	+	.	ID=rna-NR_045061.1;Parent=gene-4921525O09Rik;Dbxref=GeneID:74050,GenBank:NR_045061.1,MGI:MGI:1921300;Name=NR_045061.1;gbkey=ncRNA;gene=4921525O09Rik;product=RIKEN cDNA 4921525O09 gene;transcript_id=NR_045061.1;extra_copy_number=0
CM058253.1	Liftoff	exon	57986681	57986780	.	+	.	ID=exon-NR_045061.1-1;Parent=rna-NR_045061.1;Dbxref=GeneID:74050,GenBank:NR_045061.1,MGI:MGI:1921300;gbkey=ncRNA;gene=4921525O09Rik;product=RIKEN cDNA 4921525O09 gene;transcript_id=NR_045061.1;extra_copy_number=0
CM058253.1	Liftoff	exon	57988482	57988785	.	+	.	ID=exon-NR_045061.1-2;Parent=rna-NR_045061.1;Dbxref=GeneID:74050,GenBank:NR_045061.1,MGI:MGI:1921300;gbkey=ncRNA;gene=4921525O09Rik;product=RIKEN cDNA 4921525O09 gene;transcript_id=NR_045061.1;extra_copy_number=0
CM058253.1	Liftoff	exon	57989234	57989319	.	+	.	ID=exon-NR_045061.1-3;Parent=rna-NR_045061.1;Dbxref=GeneID:74050,GenBank:NR_045061.1,MGI:MGI:1921300;gbkey=ncRNA;gene=4921525O09Rik;product=RIKEN cDNA 4921525O09 gene;transcript_id=NR_045061.1;extra_copy_number=0
CM058253.1	Liftoff	exon	58008101	58008625	.	+	.	ID=exon-NR_045061.1-4;Parent=rna-NR_045061.1;Dbxref=GeneID:74050,GenBank:NR_045061.1,MGI:MGI:1921300;gbkey=ncRNA;gene=4921525O09Rik;product=RIKEN cDNA 4921525O09 gene;transcript_id=NR_045061.1;extra_copy_number=0
CM058253.1	Liftoff	exon	58009072	58009493	.	+	.	ID=exon-NR_045061.1-5;Parent=rna-NR_045061.1;Dbxref=GeneID:74050,GenBank:NR_045061.1,MGI:MGI:1921300;gbkey=ncRNA;gene=4921525O09Rik;product=RIKEN cDNA 4921525O09 gene;transcript_id=NR_045061.1;extra_copy_number=0
CM058253.1	Liftoff	exon	58010000	58010136	.	+	.	ID=exon-NR_045061.1-6;Parent=rna-NR_045061.1;Dbxref=GeneID:74050,GenBank:NR_045061.1,MGI:MGI:1921300;gbkey=ncRNA;gene=4921525O09Rik;product=RIKEN cDNA 4921525O09 gene;transcript_id=NR_045061.1;extra_copy_number=0
CM058253.1	Liftoff	exon	58012091	58012675	.	+	.	ID=exon-NR_045061.1-7;Parent=rna-NR_045061.1;Dbxref=GeneID:74050,GenBank:NR_045061.1,MGI:MGI:1921300;gbkey=ncRNA;gene=4921525O09Rik;product=RIKEN cDNA 4921525O09 gene;transcript_id=NR_045061.1;extra_copy_number=0
CM058253.1	Liftoff	exon	58012982	58014094	.	+	.	ID=exon-NR_045061.1-8;Parent=rna-NR_045061.1;Dbxref=GeneID:74050,GenBank:NR_045061.1,MGI:MGI:1921300;gbkey=ncRNA;gene=4921525O09Rik;product=RIKEN cDNA 4921525O09 gene;transcript_id=NR_045061.1;extra_copy_number=0
CM058253.1	Liftoff	gene	58067052	58071888	.	+	.	ID=gene-Gm48199;Dbxref=GeneID:118568049,MGI:MGI:6097585;Name=Gm48199;description=predicted gene%2C 48199;gbkey=Gene;gene=Gm48199;gene_biotype=lncRNA;coverage=1.0;sequence_ID=1.0;extra_copy_number=0;copy_num_ID=gene-Gm48199_0
CM058253.1	Liftoff	lnc_RNA	58067052	58071888	.	+	.	ID=rna-XR_004938123.1;Parent=gene-Gm48199;Dbxref=GeneID:118568049,GenBank:XR_004938123.1,MGI:MGI:6097585;Name=XR_004938123.1;gbkey=ncRNA;gene=Gm48199;model_evidence=Supporting evidence includes similarity to: 100%25 coverage of the annotated genomic feature by RNAseq alignments%2C including 1 sample with support for all annotated introns;product=predicted gene%2C 48199%2C transcript variant X1;transcript_id=XR_004938123.1;extra_copy_number=0
CM058253.1	Liftoff	exon	58067052	58067098	.	+	.	ID=exon-XR_004938123.1-1;Parent=rna-XR_004938123.1;Dbxref=GeneID:118568049,GenBank:XR_004938123.1,MGI:MGI:6097585;gbkey=ncRNA;gene=Gm48199;product=predicted gene%2C 48199%2C transcript variant X1;transcript_id=XR_004938123.1;extra_copy_number=0
CM058253.1	Liftoff	exon	58070045	58070124	.	+	.	ID=exon-XR_004938123.1-2;Parent=rna-XR_004938123.1;Dbxref=GeneID:118568049,GenBank:XR_004938123.1,MGI:MGI:6097585;gbkey=ncRNA;gene=Gm48199;product=predicted gene%2C 48199%2C transcript variant X1;transcript_id=XR_004938123.1;extra_copy_number=0
CM058253.1	Liftoff	exon	58070311	58070501	.	+	.	ID=exon-XR_004938123.1-3;Parent=rna-XR_004938123.1;Dbxref=GeneID:118568049,GenBank:XR_004938123.1,MGI:MGI:6097585;gbkey=ncRNA;gene=Gm48199;product=predicted gene%2C 48199%2C transcript variant X1;transcript_id=XR_004938123.1;extra_copy_number=0
CM058253.1	Liftoff	exon	58071127	58071888	.	+	.	ID=exon-XR_004938123.1-4;Parent=rna-XR_004938123.1;Dbxref=GeneID:118568049,GenBank:XR_004938123.1,MGI:MGI:6097585;gbkey=ncRNA;gene=Gm48199;product=predicted gene%2C 48199%2C transcript variant X1;transcript_id=XR_004938123.1;extra_copy_number=0
CM058253.1	Liftoff	lnc_RNA	58067052	58071888	.	+	.	ID=rna-XR_004938124.1;Parent=gene-Gm48199;Dbxref=GeneID:118568049,GenBank:XR_004938124.1,MGI:MGI:6097585;Name=XR_004938124.1;gbkey=ncRNA;gene=Gm48199;model_evidence=Supporting evidence includes similarity to: 100%25 coverage of the annotated genomic feature by RNAseq alignments%2C including 1 sample with support for all annotated introns;product=predicted gene%2C 48199%2C transcript variant X2;transcript_id=XR_004938124.1;extra_copy_number=0
CM058253.1	Liftoff	exon	58067052	58067098	.	+	.	ID=exon-XR_004938124.1-1;Parent=rna-XR_004938124.1;Dbxref=GeneID:118568049,GenBank:XR_004938124.1,MGI:MGI:6097585;gbkey=ncRNA;gene=Gm48199;product=predicted gene%2C 48199%2C transcript variant X2;transcript_id=XR_004938124.1;extra_copy_number=0
CM058253.1	Liftoff	exon	58070045	58070124	.	+	.	ID=exon-XR_004938124.1-2;Parent=rna-XR_004938124.1;Dbxref=GeneID:118568049,GenBank:XR_004938124.1,MGI:MGI:6097585;gbkey=ncRNA;gene=Gm48199;product=predicted gene%2C 48199%2C transcript variant X2;transcript_id=XR_004938124.1;extra_copy_number=0
CM058253.1	Liftoff	exon	58070311	58070501	.	+	.	ID=exon-XR_004938124.1-3;Parent=rna-XR_004938124.1;Dbxref=GeneID:118568049,GenBank:XR_004938124.1,MGI:MGI:6097585;gbkey=ncRNA;gene=Gm48199;product=predicted gene%2C 48199%2C transcript variant X2;transcript_id=XR_004938124.1;extra_copy_number=0
CM058253.1	Liftoff	exon	58071122	58071888	.	+	.	ID=exon-XR_004938124.1-4;Parent=rna-XR_004938124.1;Dbxref=GeneID:118568049,GenBank:XR_004938124.1,MGI:MGI:6097585;gbkey=ncRNA;gene=Gm48199;product=predicted gene%2C 48199%2C transcript variant X2;transcript_id=XR_004938124.1;extra_copy_number=0
CM058253.1	Liftoff	lnc_RNA	58067052	58071888	.	+	.	ID=rna-XR_004938125.1;Parent=gene-Gm48199;Dbxref=GeneID:118568049,GenBank:XR_004938125.1,MGI:MGI:6097585;Name=XR_004938125.1;gbkey=ncRNA;gene=Gm48199;model_evidence=Supporting evidence includes similarity to: 100%25 coverage of the annotated genomic feature by RNAseq alignments%2C including 1 sample with support for all annotated introns;product=predicted gene%2C 48199%2C transcript variant X3;transcript_id=XR_004938125.1;extra_copy_number=0
CM058253.1	Liftoff	exon	58067052	58067098	.	+	.	ID=exon-XR_004938125.1-1;Parent=rna-XR_004938125.1;Dbxref=GeneID:118568049,GenBank:XR_004938125.1,MGI:MGI:6097585;gbkey=ncRNA;gene=Gm48199;product=predicted gene%2C 48199%2C transcript variant X3;transcript_id=XR_004938125.1;extra_copy_number=0
CM058253.1	Liftoff	exon	58070045	58070124	.	+	.	ID=exon-XR_004938125.1-2;Parent=rna-XR_004938125.1;Dbxref=GeneID:118568049,GenBank:XR_004938125.1,MGI:MGI:6097585;gbkey=ncRNA;gene=Gm48199;product=predicted gene%2C 48199%2C transcript variant X3;transcript_id=XR_004938125.1;extra_copy_number=0
CM058253.1	Liftoff	exon	58070311	58070501	.	+	.	ID=exon-XR_004938125.1-3;Parent=rna-XR_004938125.1;Dbxref=GeneID:118568049,GenBank:XR_004938125.1,MGI:MGI:6097585;gbkey=ncRNA;gene=Gm48199;product=predicted gene%2C 48199%2C transcript variant X3;transcript_id=XR_004938125.1;extra_copy_number=0
CM058253.1	Liftoff	exon	58071127	58071239	.	+	.	ID=exon-XR_004938125.1-4;Parent=rna-XR_004938125.1;Dbxref=GeneID:118568049,GenBank:XR_004938125.1,MGI:MGI:6097585;gbkey=ncRNA;gene=Gm48199;product=predicted gene%2C 48199%2C transcript variant X3;transcript_id=XR_004938125.1;extra_copy_number=0
CM058253.1	Liftoff	exon	58071351	58071888	.	+	.	ID=exon-XR_004938125.1-5;Parent=rna-XR_004938125.1;Dbxref=GeneID:118568049,GenBank:XR_004938125.1,MGI:MGI:6097585;gbkey=ncRNA;gene=Gm48199;product=predicted gene%2C 48199%2C transcript variant X3;transcript_id=XR_004938125.1;extra_copy_number=0
CM058253.1	Liftoff	lnc_RNA	58067052	58071888	.	+	.	ID=rna-XR_004938126.1;Parent=gene-Gm48199;Dbxref=GeneID:118568049,GenBank:XR_004938126.1,MGI:MGI:6097585;Name=XR_004938126.1;gbkey=ncRNA;gene=Gm48199;model_evidence=Supporting evidence includes similarity to: 2 ESTs%2C and 100%25 coverage of the annotated genomic feature by RNAseq alignments%2C including 1 sample with support for all annotated introns;product=predicted gene%2C 48199%2C transcript variant X4;transcript_id=XR_004938126.1;extra_copy_number=0
CM058253.1	Liftoff	exon	58067052	58067098	.	+	.	ID=exon-XR_004938126.1-1;Parent=rna-XR_004938126.1;Dbxref=GeneID:118568049,GenBank:XR_004938126.1,MGI:MGI:6097585;gbkey=ncRNA;gene=Gm48199;product=predicted gene%2C 48199%2C transcript variant X4;transcript_id=XR_004938126.1;extra_copy_number=0
CM058253.1	Liftoff	exon	58070045	58070124	.	+	.	ID=exon-XR_004938126.1-2;Parent=rna-XR_004938126.1;Dbxref=GeneID:118568049,GenBank:XR_004938126.1,MGI:MGI:6097585;gbkey=ncRNA;gene=Gm48199;product=predicted gene%2C 48199%2C transcript variant X4;transcript_id=XR_004938126.1;extra_copy_number=0
CM058253.1	Liftoff	exon	58070311	58070501	.	+	.	ID=exon-XR_004938126.1-3;Parent=rna-XR_004938126.1;Dbxref=GeneID:118568049,GenBank:XR_004938126.1,MGI:MGI:6097585;gbkey=ncRNA;gene=Gm48199;product=predicted gene%2C 48199%2C transcript variant X4;transcript_id=XR_004938126.1;extra_copy_number=0
CM058253.1	Liftoff	exon	58071122	58071239	.	+	.	ID=exon-XR_004938126.1-4;Parent=rna-XR_004938126.1;Dbxref=GeneID:118568049,GenBank:XR_004938126.1,MGI:MGI:6097585;gbkey=ncRNA;gene=Gm48199;product=predicted gene%2C 48199%2C transcript variant X4;transcript_id=XR_004938126.1;extra_copy_number=0
CM058253.1	Liftoff	exon	58071351	58071888	.	+	.	ID=exon-XR_004938126.1-5;Parent=rna-XR_004938126.1;Dbxref=GeneID:118568049,GenBank:XR_004938126.1,MGI:MGI:6097585;gbkey=ncRNA;gene=Gm48199;product=predicted gene%2C 48199%2C transcript variant X4;transcript_id=XR_004938126.1;extra_copy_number=0
CM058253.1	Liftoff	gene	58112818	58117931	.	+	.	ID=gene-Gm33041;Dbxref=GeneID:102635793,MGI:MGI:5592200;Name=Gm33041;description=predicted gene%2C 33041;gbkey=Gene;gene=Gm33041;gene_biotype=lncRNA;coverage=1.0;sequence_ID=1.0;extra_copy_number=0;copy_num_ID=gene-Gm33041_0
CM058253.1	Liftoff	lnc_RNA	58112818	58117931	.	+	.	ID=rna-XR_382371.3;Parent=gene-Gm33041;Dbxref=GeneID:102635793,GenBank:XR_382371.3,MGI:MGI:5592200;Name=XR_382371.3;gbkey=ncRNA;gene=Gm33041;model_evidence=Supporting evidence includes similarity to: 100%25 coverage of the annotated genomic feature by RNAseq alignments%2C including 1 sample with support for all annotated introns;product=predicted gene%2C 33041%2C transcript variant X2;transcript_id=XR_382371.3;extra_copy_number=0
CM058253.1	Liftoff	exon	58112818	58112910	.	+	.	ID=exon-XR_382371.3-1;Parent=rna-XR_382371.3;Dbxref=GeneID:102635793,GenBank:XR_382371.3,MGI:MGI:5592200;gbkey=ncRNA;gene=Gm33041;product=predicted gene%2C 33041%2C transcript variant X2;transcript_id=XR_382371.3;extra_copy_number=0
CM058253.1	Liftoff	exon	58113071	58113161	.	+	.	ID=exon-XR_382371.3-2;Parent=rna-XR_382371.3;Dbxref=GeneID:102635793,GenBank:XR_382371.3,MGI:MGI:5592200;gbkey=ncRNA;gene=Gm33041;product=predicted gene%2C 33041%2C transcript variant X2;transcript_id=XR_382371.3;extra_copy_number=0
CM058253.1	Liftoff	exon	58114224	58114445	.	+	.	ID=exon-XR_382371.3-3;Parent=rna-XR_382371.3;Dbxref=GeneID:102635793,GenBank:XR_382371.3,MGI:MGI:5592200;gbkey=ncRNA;gene=Gm33041;product=predicted gene%2C 33041%2C transcript variant X2;transcript_id=XR_382371.3;extra_copy_number=0
CM058253.1	Liftoff	exon	58117694	58117931	.	+	.	ID=exon-XR_382371.3-4;Parent=rna-XR_382371.3;Dbxref=GeneID:102635793,GenBank:XR_382371.3,MGI:MGI:5592200;gbkey=ncRNA;gene=Gm33041;product=predicted gene%2C 33041%2C transcript variant X2;transcript_id=XR_382371.3;extra_copy_number=0
CM058253.1	Liftoff	lnc_RNA	58112865	58117931	.	+	.	ID=rna-XR_382370.3;Parent=gene-Gm33041;Dbxref=GeneID:102635793,GenBank:XR_382370.3,MGI:MGI:5592200;Name=XR_382370.3;gbkey=ncRNA;gene=Gm33041;model_evidence=Supporting evidence includes similarity to: 100%25 coverage of the annotated genomic feature by RNAseq alignments;product=predicted gene%2C 33041%2C transcript variant X1;transcript_id=XR_382370.3;extra_copy_number=0
CM058253.1	Liftoff	exon	58112865	58112967	.	+	.	ID=exon-XR_382370.3-1;Parent=rna-XR_382370.3;Dbxref=GeneID:102635793,GenBank:XR_382370.3,MGI:MGI:5592200;gbkey=ncRNA;gene=Gm33041;product=predicted gene%2C 33041%2C transcript variant X1;transcript_id=XR_382370.3;extra_copy_number=0
CM058253.1	Liftoff	exon	58113071	58113161	.	+	.	ID=exon-XR_382370.3-2;Parent=rna-XR_382370.3;Dbxref=GeneID:102635793,GenBank:XR_382370.3,MGI:MGI:5592200;gbkey=ncRNA;gene=Gm33041;product=predicted gene%2C 33041%2C transcript variant X1;transcript_id=XR_382370.3;extra_copy_number=0
CM058253.1	Liftoff	exon	58114224	58114445	.	+	.	ID=exon-XR_382370.3-3;Parent=rna-XR_382370.3;Dbxref=GeneID:102635793,GenBank:XR_382370.3,MGI:MGI:5592200;gbkey=ncRNA;gene=Gm33041;product=predicted gene%2C 33041%2C transcript variant X1;transcript_id=XR_382370.3;extra_copy_number=0
CM058253.1	Liftoff	exon	58117694	58117931	.	+	.	ID=exon-XR_382370.3-4;Parent=rna-XR_382370.3;Dbxref=GeneID:102635793,GenBank:XR_382370.3,MGI:MGI:5592200;gbkey=ncRNA;gene=Gm33041;product=predicted gene%2C 33041%2C transcript variant X1;transcript_id=XR_382370.3;extra_copy_number=0
CM058253.1	Liftoff	gene	58123786	58135000	.	+	.	ID=gene-Gm33116;Dbxref=GeneID:102635896,MGI:MGI:5592275;Name=Gm33116;description=predicted gene%2C 33116;gbkey=Gene;gene=Gm33116;gene_biotype=lncRNA;coverage=1.0;sequence_ID=1.0;extra_copy_number=0;copy_num_ID=gene-Gm33116_0
CM058253.1	Liftoff	lnc_RNA	58123786	58135000	.	+	.	ID=rna-XR_382372.2;Parent=gene-Gm33116;Dbxref=GeneID:102635896,GenBank:XR_382372.2,MGI:MGI:5592275;Name=XR_382372.2;gbkey=ncRNA;gene=Gm33116;model_evidence=Supporting evidence includes similarity to: 100%25 coverage of the annotated genomic feature by RNAseq alignments%2C including 4 samples with support for all annotated introns;product=predicted gene%2C 33116%2C transcript variant X2;transcript_id=XR_382372.2;extra_copy_number=0
CM058253.1	Liftoff	exon	58123786	58124209	.	+	.	ID=exon-XR_382372.2-1;Parent=rna-XR_382372.2;Dbxref=GeneID:102635896,GenBank:XR_382372.2,MGI:MGI:5592275;gbkey=ncRNA;gene=Gm33116;product=predicted gene%2C 33116%2C transcript variant X2;transcript_id=XR_382372.2;extra_copy_number=0
CM058253.1	Liftoff	exon	58124901	58125040	.	+	.	ID=exon-XR_382372.2-2;Parent=rna-XR_382372.2;Dbxref=GeneID:102635896,GenBank:XR_382372.2,MGI:MGI:5592275;gbkey=ncRNA;gene=Gm33116;product=predicted gene%2C 33116%2C transcript variant X2;transcript_id=XR_382372.2;extra_copy_number=0
CM058253.1	Liftoff	exon	58125559	58125663	.	+	.	ID=exon-XR_382372.2-3;Parent=rna-XR_382372.2;Dbxref=GeneID:102635896,GenBank:XR_382372.2,MGI:MGI:5592275;gbkey=ncRNA;gene=Gm33116;product=predicted gene%2C 33116%2C transcript variant X2;transcript_id=XR_382372.2;extra_copy_number=0
CM058253.1	Liftoff	exon	58134885	58135000	.	+	.	ID=exon-XR_382372.2-4;Parent=rna-XR_382372.2;Dbxref=GeneID:102635896,GenBank:XR_382372.2,MGI:MGI:5592275;gbkey=ncRNA;gene=Gm33116;product=predicted gene%2C 33116%2C transcript variant X2;transcript_id=XR_382372.2;extra_copy_number=0
CM058253.1	Liftoff	lnc_RNA	58124433	58135000	.	+	.	ID=rna-XR_001780948.1;Parent=gene-Gm33116;Dbxref=GeneID:102635896,GenBank:XR_001780948.1,MGI:MGI:5592275;Name=XR_001780948.1;gbkey=ncRNA;gene=Gm33116;model_evidence=Supporting evidence includes similarity to: 100%25 coverage of the annotated genomic feature by RNAseq alignments%2C including 5 samples with support for all annotated introns;product=predicted gene%2C 33116%2C transcript variant X1;transcript_id=XR_001780948.1;extra_copy_number=0
CM058253.1	Liftoff	exon	58124433	58125040	.	+	.	ID=exon-XR_001780948.1-1;Parent=rna-XR_001780948.1;Dbxref=GeneID:102635896,GenBank:XR_001780948.1,MGI:MGI:5592275;gbkey=ncRNA;gene=Gm33116;product=predicted gene%2C 33116%2C transcript variant X1;transcript_id=XR_001780948.1;extra_copy_number=0
CM058253.1	Liftoff	exon	58125559	58125663	.	+	.	ID=exon-XR_001780948.1-2;Parent=rna-XR_001780948.1;Dbxref=GeneID:102635896,GenBank:XR_001780948.1,MGI:MGI:5592275;gbkey=ncRNA;gene=Gm33116;product=predicted gene%2C 33116%2C transcript variant X1;transcript_id=XR_001780948.1;extra_copy_number=0
CM058253.1	Liftoff	exon	58134885	58135000	.	+	.	ID=exon-XR_001780948.1-3;Parent=rna-XR_001780948.1;Dbxref=GeneID:102635896,GenBank:XR_001780948.1,MGI:MGI:5592275;gbkey=ncRNA;gene=Gm33116;product=predicted gene%2C 33116%2C transcript variant X1;transcript_id=XR_001780948.1;extra_copy_number=0
CM058253.1	Liftoff	gene	58395148	58422129	.	-	.	ID=gene-Diras2;Dbxref=GeneID:68203,MGI:MGI:1915453;Name=Diras2;description=DIRAS family%2C GTP-binding RAS-like 2;gbkey=Gene;gene=Diras2;gene_biotype=protein_coding;gene_synonym=2900052J15Rik;coverage=1.0;sequence_ID=1.0;valid_ORFs=2;extra_copy_number=0;copy_num_ID=gene-Diras2_0
CM058253.1	Liftoff	mRNA	58395148	58421611	.	-	.	ID=rna-NM_001024474.2;Parent=gene-Diras2;Dbxref=GeneID:68203,GenBank:NM_001024474.2,MGI:MGI:1915453;Name=NM_001024474.2;gbkey=mRNA;gene=Diras2;product=DIRAS family%2C GTP-binding RAS-like 2;tag=RefSeq Select;transcript_id=NM_001024474.2;matches_ref_protein=True;valid_ORF=True;extra_copy_number=0
CM058253.1	Liftoff	exon	58395148	58399078	.	-	.	ID=exon-NM_001024474.2-2;Parent=rna-NM_001024474.2;Dbxref=GeneID:68203,GenBank:NM_001024474.2,MGI:MGI:1915453;gbkey=mRNA;gene=Diras2;product=DIRAS family%2C GTP-binding RAS-like 2;tag=RefSeq Select;transcript_id=NM_001024474.2;extra_copy_number=0
CM058253.1	Liftoff	exon	58421195	58421611	.	-	.	ID=exon-NM_001024474.2-1;Parent=rna-NM_001024474.2;Dbxref=GeneID:68203,GenBank:NM_001024474.2,MGI:MGI:1915453;gbkey=mRNA;gene=Diras2;product=DIRAS family%2C GTP-binding RAS-like 2;tag=RefSeq Select;transcript_id=NM_001024474.2;extra_copy_number=0
CM058253.1	Liftoff	CDS	58398443	58399042	.	-	.	ID=cds-NP_001019645.1;Parent=rna-NM_001024474.2;Dbxref=CCDS:CCDS26516.1,GeneID:68203,GenBank:NP_001019645.1,MGI:MGI:1915453;Name=NP_001019645.1;gbkey=CDS;gene=Diras2;product=GTP-binding protein Di-Ras2;protein_id=NP_001019645.1;tag=RefSeq Select;extra_copy_number=0
CM058253.1	Liftoff	mRNA	58395148	58422129	.	-	.	ID=rna-XM_006516950.4;Parent=gene-Diras2;Dbxref=GeneID:68203,GenBank:XM_006516950.4,MGI:MGI:1915453;Name=XM_006516950.4;gbkey=mRNA;gene=Diras2;model_evidence=Supporting evidence includes similarity to: 2 mRNAs%2C 11 ESTs%2C 9 Proteins%2C 1324 long SRA reads%2C and 99%25 coverage of the annotated genomic feature by RNAseq alignments%2C including 5 samples with support for all annotated introns;product=DIRAS family%2C GTP-binding RAS-like 2%2C transcript variant X1;transcript_id=XM_006516950.4;matches_ref_protein=True;valid_ORF=True;extra_copy_number=0
CM058253.1	Liftoff	exon	58395148	58399078	.	-	.	ID=exon-XM_006516950.4-2;Parent=rna-XM_006516950.4;Dbxref=GeneID:68203,GenBank:XM_006516950.4,MGI:MGI:1915453;gbkey=mRNA;gene=Diras2;product=DIRAS family%2C GTP-binding RAS-like 2%2C transcript variant X1;transcript_id=XM_006516950.4;extra_copy_number=0
CM058253.1	Liftoff	exon	58421804	58422129	.	-	.	ID=exon-XM_006516950.4-1;Parent=rna-XM_006516950.4;Dbxref=GeneID:68203,GenBank:XM_006516950.4,MGI:MGI:1915453;gbkey=mRNA;gene=Diras2;product=DIRAS family%2C GTP-binding RAS-like 2%2C transcript variant X1;transcript_id=XM_006516950.4;extra_copy_number=0
CM058253.1	Liftoff	CDS	58398443	58399042	.	-	.	ID=cds-XP_006517013.1;Parent=rna-XM_006516950.4;Dbxref=GeneID:68203,GenBank:XP_006517013.1,MGI:MGI:1915453;Name=XP_006517013.1;gbkey=CDS;gene=Diras2;product=GTP-binding protein Di-Ras2 isoform X1;protein_id=XP_006517013.1;extra_copy_number=0
CM058253.1	Liftoff	gene	58441740	58448180	.	+	.	ID=gene-Gm33168;Dbxref=GeneID:102635967,MGI:MGI:5592327;Name=Gm33168;description=predicted gene%2C 33168;gbkey=Gene;gene=Gm33168;gene_biotype=lncRNA;coverage=1.0;sequence_ID=1.0;extra_copy_number=0;copy_num_ID=gene-Gm33168_0
CM058253.1	Liftoff	lnc_RNA	58441740	58448180	.	+	.	ID=rna-XR_382373.1;Parent=gene-Gm33168;Dbxref=GeneID:102635967,GenBank:XR_382373.1,MGI:MGI:5592327;Name=XR_382373.1;gbkey=ncRNA;gene=Gm33168;model_evidence=Supporting evidence includes similarity to: 100%25 coverage of the annotated genomic feature by RNAseq alignments%2C including 6 samples with support for all annotated introns;product=predicted gene%2C 33168%2C transcript variant X1;transcript_id=XR_382373.1;extra_copy_number=0
CM058253.1	Liftoff	exon	58441740	58441914	.	+	.	ID=exon-XR_382373.1-1;Parent=rna-XR_382373.1;Dbxref=GeneID:102635967,GenBank:XR_382373.1,MGI:MGI:5592327;gbkey=ncRNA;gene=Gm33168;product=predicted gene%2C 33168%2C transcript variant X1;transcript_id=XR_382373.1;extra_copy_number=0
CM058253.1	Liftoff	exon	58447667	58448180	.	+	.	ID=exon-XR_382373.1-2;Parent=rna-XR_382373.1;Dbxref=GeneID:102635967,GenBank:XR_382373.1,MGI:MGI:5592327;gbkey=ncRNA;gene=Gm33168;product=predicted gene%2C 33168%2C transcript variant X1;transcript_id=XR_382373.1;extra_copy_number=0
CM058253.1	Liftoff	lnc_RNA	58441740	58445842	.	+	.	ID=rna-XR_382374.1;Parent=gene-Gm33168;Dbxref=GeneID:102635967,GenBank:XR_382374.1,MGI:MGI:5592327;Name=XR_382374.1;gbkey=ncRNA;gene=Gm33168;model_evidence=Supporting evidence includes similarity to: 100%25 coverage of the annotated genomic feature by RNAseq alignments%2C including 8 samples with support for all annotated introns;product=predicted gene%2C 33168%2C transcript variant X2;transcript_id=XR_382374.1;extra_copy_number=0
CM058253.1	Liftoff	exon	58441740	58441914	.	+	.	ID=exon-XR_382374.1-1;Parent=rna-XR_382374.1;Dbxref=GeneID:102635967,GenBank:XR_382374.1,MGI:MGI:5592327;gbkey=ncRNA;gene=Gm33168;product=predicted gene%2C 33168%2C transcript variant X2;transcript_id=XR_382374.1;extra_copy_number=0
CM058253.1	Liftoff	exon	58445589	58445842	.	+	.	ID=exon-XR_382374.1-2;Parent=rna-XR_382374.1;Dbxref=GeneID:102635967,GenBank:XR_382374.1,MGI:MGI:5592327;gbkey=ncRNA;gene=Gm33168;product=predicted gene%2C 33168%2C transcript variant X2;transcript_id=XR_382374.1;extra_copy_number=0
CM058253.1	Liftoff	gene	58460664	58464009	.	-	.	ID=gene-Gm2848;Dbxref=GeneID:100040572,MGI:MGI:3781020;Name=Gm2848;description=predicted gene 2848;gbkey=Gene;gene=Gm2848;gene_biotype=lncRNA;gene_synonym=100040572;coverage=1.0;sequence_ID=1.0;extra_copy_number=0;copy_num_ID=gene-Gm2848_0
CM058253.1	Liftoff	lnc_RNA	58460664	58464009	.	-	.	ID=rna-NR_046069.1;Parent=gene-Gm2848;Dbxref=GeneID:100040572,GenBank:NR_046069.1,MGI:MGI:3781020;Name=NR_046069.1;gbkey=ncRNA;gene=Gm2848;product=predicted gene 2848;transcript_id=NR_046069.1;extra_copy_number=0
CM058253.1	Liftoff	exon	58460664	58461058	.	-	.	ID=exon-NR_046069.1-4;Parent=rna-NR_046069.1;Dbxref=GeneID:100040572,GenBank:NR_046069.1,MGI:MGI:3781020;gbkey=ncRNA;gene=Gm2848;product=predicted gene 2848;transcript_id=NR_046069.1;extra_copy_number=0
CM058253.1	Liftoff	exon	58461184	58461284	.	-	.	ID=exon-NR_046069.1-3;Parent=rna-NR_046069.1;Dbxref=GeneID:100040572,GenBank:NR_046069.1,MGI:MGI:3781020;gbkey=ncRNA;gene=Gm2848;product=predicted gene 2848;transcript_id=NR_046069.1;extra_copy_number=0
CM058253.1	Liftoff	exon	58461484	58461619	.	-	.	ID=exon-NR_046069.1-2;Parent=rna-NR_046069.1;Dbxref=GeneID:100040572,GenBank:NR_046069.1,MGI:MGI:3781020;gbkey=ncRNA;gene=Gm2848;product=predicted gene 2848;transcript_id=NR_046069.1;extra_copy_number=0
CM058253.1	Liftoff	exon	58463909	58464009	.	-	.	ID=exon-NR_046069.1-1;Parent=rna-NR_046069.1;Dbxref=GeneID:100040572,GenBank:NR_046069.1,MGI:MGI:3781020;gbkey=ncRNA;gene=Gm2848;product=predicted gene 2848;transcript_id=NR_046069.1;extra_copy_number=0
CM058253.1	Liftoff	gene	58473420	58539632	.	+	.	ID=gene-Syk;Dbxref=GeneID:20963,MGI:MGI:99515;Name=Syk;description=spleen tyrosine kinase;gbkey=Gene;gene=Syk;gene_biotype=protein_coding;gene_synonym=Sykb;coverage=1.0;sequence_ID=1.0;valid_ORFs=6;extra_copy_number=0;copy_num_ID=gene-Syk_0
CM058253.1	Liftoff	mRNA	58473420	58538348	.	+	.	ID=rna-XM_006516897.5;Parent=gene-Syk;Dbxref=GeneID:20963,GenBank:XM_006516897.5,MGI:MGI:99515;Name=XM_006516897.5;gbkey=mRNA;gene=Syk;model_evidence=Supporting evidence includes similarity to: 3 mRNAs%2C 8 ESTs%2C 2 Proteins%2C 30 long SRA reads%2C and 100%25 coverage of the annotated genomic feature by RNAseq alignments%2C including 33 samples with support for all annotated introns;product=spleen tyrosine kinase%2C transcript variant X3;transcript_id=XM_006516897.5;matches_ref_protein=True;valid_ORF=True;extra_copy_number=0
CM058253.1	Liftoff	exon	58473420	58474391	.	+	.	ID=exon-XM_006516897.5-1;Parent=rna-XM_006516897.5;Dbxref=GeneID:20963,GenBank:XM_006516897.5,MGI:MGI:99515;gbkey=mRNA;gene=Syk;product=spleen tyrosine kinase%2C transcript variant X3;transcript_id=XM_006516897.5;extra_copy_number=0
CM058253.1	Liftoff	exon	58487781	58487877	.	+	.	ID=exon-XM_006516897.5-2;Parent=rna-XM_006516897.5;Dbxref=GeneID:20963,GenBank:XM_006516897.5,MGI:MGI:99515;gbkey=mRNA;gene=Syk;product=spleen tyrosine kinase%2C transcript variant X3;transcript_id=XM_006516897.5;extra_copy_number=0
CM058253.1	Liftoff	exon	58501631	58502087	.	+	.	ID=exon-XM_006516897.5-3;Parent=rna-XM_006516897.5;Dbxref=GeneID:20963,GenBank:XM_006516897.5,MGI:MGI:99515;gbkey=mRNA;gene=Syk;product=spleen tyrosine kinase%2C transcript variant X3;transcript_id=XM_006516897.5;extra_copy_number=0
CM058253.1	Liftoff	exon	58503130	58503290	.	+	.	ID=exon-XM_006516897.5-4;Parent=rna-XM_006516897.5;Dbxref=GeneID:20963,GenBank:XM_006516897.5,MGI:MGI:99515;gbkey=mRNA;gene=Syk;product=spleen tyrosine kinase%2C transcript variant X3;transcript_id=XM_006516897.5;extra_copy_number=0
CM058253.1	Liftoff	exon	58511636	58511774	.	+	.	ID=exon-XM_006516897.5-5;Parent=rna-XM_006516897.5;Dbxref=GeneID:20963,GenBank:XM_006516897.5,MGI:MGI:99515;gbkey=mRNA;gene=Syk;product=spleen tyrosine kinase%2C transcript variant X3;transcript_id=XM_006516897.5;extra_copy_number=0
CM058253.1	Liftoff	exon	58513515	58513596	.	+	.	ID=exon-XM_006516897.5-6;Parent=rna-XM_006516897.5;Dbxref=GeneID:20963,GenBank:XM_006516897.5,MGI:MGI:99515;gbkey=mRNA;gene=Syk;product=spleen tyrosine kinase%2C transcript variant X3;transcript_id=XM_006516897.5;extra_copy_number=0
CM058253.1	Liftoff	exon	58514080	58514111	.	+	.	ID=exon-XM_006516897.5-7;Parent=rna-XM_006516897.5;Dbxref=GeneID:20963,GenBank:XM_006516897.5,MGI:MGI:99515;gbkey=mRNA;gene=Syk;product=spleen tyrosine kinase%2C transcript variant X3;transcript_id=XM_006516897.5;extra_copy_number=0
CM058253.1	Liftoff	exon	58522492	58522579	.	+	.	ID=exon-XM_006516897.5-8;Parent=rna-XM_006516897.5;Dbxref=GeneID:20963,GenBank:XM_006516897.5,MGI:MGI:99515;gbkey=mRNA;gene=Syk;product=spleen tyrosine kinase%2C transcript variant X3;transcript_id=XM_006516897.5;extra_copy_number=0
CM058253.1	Liftoff	exon	58523723	58523900	.	+	.	ID=exon-XM_006516897.5-9;Parent=rna-XM_006516897.5;Dbxref=GeneID:20963,GenBank:XM_006516897.5,MGI:MGI:99515;gbkey=mRNA;gene=Syk;product=spleen tyrosine kinase%2C transcript variant X3;transcript_id=XM_006516897.5;extra_copy_number=0
CM058253.1	Liftoff	exon	58528876	58529085	.	+	.	ID=exon-XM_006516897.5-10;Parent=rna-XM_006516897.5;Dbxref=GeneID:20963,GenBank:XM_006516897.5,MGI:MGI:99515;gbkey=mRNA;gene=Syk;product=spleen tyrosine kinase%2C transcript variant X3;transcript_id=XM_006516897.5;extra_copy_number=0
CM058253.1	Liftoff	exon	58531443	58531632	.	+	.	ID=exon-XM_006516897.5-11;Parent=rna-XM_006516897.5;Dbxref=GeneID:20963,GenBank:XM_006516897.5,MGI:MGI:99515;gbkey=mRNA;gene=Syk;product=spleen tyrosine kinase%2C transcript variant X3;transcript_id=XM_006516897.5;extra_copy_number=0
CM058253.1	Liftoff	exon	58532703	58532843	.	+	.	ID=exon-XM_006516897.5-12;Parent=rna-XM_006516897.5;Dbxref=GeneID:20963,GenBank:XM_006516897.5,MGI:MGI:99515;gbkey=mRNA;gene=Syk;product=spleen tyrosine kinase%2C transcript variant X3;transcript_id=XM_006516897.5;extra_copy_number=0
CM058253.1	Liftoff	exon	58533880	58533992	.	+	.	ID=exon-XM_006516897.5-13;Parent=rna-XM_006516897.5;Dbxref=GeneID:20963,GenBank:XM_006516897.5,MGI:MGI:99515;gbkey=mRNA;gene=Syk;product=spleen tyrosine kinase%2C transcript variant X3;transcript_id=XM_006516897.5;extra_copy_number=0
CM058253.1	Liftoff	exon	58536563	58538348	.	+	.	ID=exon-XM_006516897.5-14;Parent=rna-XM_006516897.5;Dbxref=GeneID:20963,GenBank:XM_006516897.5,MGI:MGI:99515;gbkey=mRNA;gene=Syk;product=spleen tyrosine kinase%2C transcript variant X3;transcript_id=XM_006516897.5;extra_copy_number=0
CM058253.1	Liftoff	CDS	58501674	58502087	.	+	.	ID=cds-XP_006516960.1;Parent=rna-XM_006516897.5;Dbxref=GeneID:20963,GenBank:XP_006516960.1,MGI:MGI:99515;Name=XP_006516960.1;gbkey=CDS;gene=Syk;product=tyrosine-protein kinase SYK isoform X2;protein_id=XP_006516960.1;extra_copy_number=0
CM058253.1	Liftoff	CDS	58503130	58503290	.	+	.	ID=cds-XP_006516960.1;Parent=rna-XM_006516897.5;Dbxref=GeneID:20963,GenBank:XP_006516960.1,MGI:MGI:99515;Name=XP_006516960.1;gbkey=CDS;gene=Syk;product=tyrosine-protein kinase SYK isoform X2;protein_id=XP_006516960.1;extra_copy_number=0
CM058253.1	Liftoff	CDS	58511636	58511774	.	+	.	ID=cds-XP_006516960.1;Parent=rna-XM_006516897.5;Dbxref=GeneID:20963,GenBank:XP_006516960.1,MGI:MGI:99515;Name=XP_006516960.1;gbkey=CDS;gene=Syk;product=tyrosine-protein kinase SYK isoform X2;protein_id=XP_006516960.1;extra_copy_number=0
CM058253.1	Liftoff	CDS	58513515	58513596	.	+	.	ID=cds-XP_006516960.1;Parent=rna-XM_006516897.5;Dbxref=GeneID:20963,GenBank:XP_006516960.1,MGI:MGI:99515;Name=XP_006516960.1;gbkey=CDS;gene=Syk;product=tyrosine-protein kinase SYK isoform X2;protein_id=XP_006516960.1;extra_copy_number=0
CM058253.1	Liftoff	CDS	58514080	58514111	.	+	.	ID=cds-XP_006516960.1;Parent=rna-XM_006516897.5;Dbxref=GeneID:20963,GenBank:XP_006516960.1,MGI:MGI:99515;Name=XP_006516960.1;gbkey=CDS;gene=Syk;product=tyrosine-protein kinase SYK isoform X2;protein_id=XP_006516960.1;extra_copy_number=0
CM058253.1	Liftoff	CDS	58522492	58522579	.	+	.	ID=cds-XP_006516960.1;Parent=rna-XM_006516897.5;Dbxref=GeneID:20963,GenBank:XP_006516960.1,MGI:MGI:99515;Name=XP_006516960.1;gbkey=CDS;gene=Syk;product=tyrosine-protein kinase SYK isoform X2;protein_id=XP_006516960.1;extra_copy_number=0
CM058253.1	Liftoff	CDS	58523723	58523900	.	+	.	ID=cds-XP_006516960.1;Parent=rna-XM_006516897.5;Dbxref=GeneID:20963,GenBank:XP_006516960.1,MGI:MGI:99515;Name=XP_006516960.1;gbkey=CDS;gene=Syk;product=tyrosine-protein kinase SYK isoform X2;protein_id=XP_006516960.1;extra_copy_number=0
CM058253.1	Liftoff	CDS	58528876	58529085	.	+	.	ID=cds-XP_006516960.1;Parent=rna-XM_006516897.5;Dbxref=GeneID:20963,GenBank:XP_006516960.1,MGI:MGI:99515;Name=XP_006516960.1;gbkey=CDS;gene=Syk;product=tyrosine-protein kinase SYK isoform X2;protein_id=XP_006516960.1;extra_copy_number=0
CM058253.1	Liftoff	CDS	58531443	58531632	.	+	.	ID=cds-XP_006516960.1;Parent=rna-XM_006516897.5;Dbxref=GeneID:20963,GenBank:XP_006516960.1,MGI:MGI:99515;Name=XP_006516960.1;gbkey=CDS;gene=Syk;product=tyrosine-protein kinase SYK isoform X2;protein_id=XP_006516960.1;extra_copy_number=0
CM058253.1	Liftoff	CDS	58532703	58532843	.	+	.	ID=cds-XP_006516960.1;Parent=rna-XM_006516897.5;Dbxref=GeneID:20963,GenBank:XP_006516960.1,MGI:MGI:99515;Name=XP_006516960.1;gbkey=CDS;gene=Syk;product=tyrosine-protein kinase SYK isoform X2;protein_id=XP_006516960.1;extra_copy_number=0
CM058253.1	Liftoff	CDS	58533880	58533992	.	+	.	ID=cds-XP_006516960.1;Parent=rna-XM_006516897.5;Dbxref=GeneID:20963,GenBank:XP_006516960.1,MGI:MGI:99515;Name=XP_006516960.1;gbkey=CDS;gene=Syk;product=tyrosine-protein kinase SYK isoform X2;protein_id=XP_006516960.1;extra_copy_number=0
CM058253.1	Liftoff	CDS	58536563	58536635	.	+	.	ID=cds-XP_006516960.1;Parent=rna-XM_006516897.5;Dbxref=GeneID:20963,GenBank:XP_006516960.1,MGI:MGI:99515;Name=XP_006516960.1;gbkey=CDS;gene=Syk;product=tyrosine-protein kinase SYK isoform X2;protein_id=XP_006516960.1;extra_copy_number=0
CM058253.1	Liftoff	mRNA	58473421	58538348	.	+	.	ID=rna-XM_006516895.5;Parent=gene-Syk;Dbxref=GeneID:20963,GenBank:XM_006516895.5,MGI:MGI:99515;Name=XM_006516895.5;gbkey=mRNA;gene=Syk;model_evidence=Supporting evidence includes similarity to: 3 mRNAs%2C 10 ESTs%2C 11 Proteins%2C 35 long SRA reads%2C and 100%25 coverage of the annotated genomic feature by RNAseq alignments%2C including 34 samples with support for all annotated introns;product=spleen tyrosine kinase%2C transcript variant X1;transcript_id=XM_006516895.5;matches_ref_protein=True;valid_ORF=True;extra_copy_number=0
CM058253.1	Liftoff	exon	58473421	58474391	.	+	.	ID=exon-XM_006516895.5-1;Parent=rna-XM_006516895.5;Dbxref=GeneID:20963,GenBank:XM_006516895.5,MGI:MGI:99515;gbkey=mRNA;gene=Syk;product=spleen tyrosine kinase%2C transcript variant X1;transcript_id=XM_006516895.5;extra_copy_number=0
CM058253.1	Liftoff	exon	58487781	58487877	.	+	.	ID=exon-XM_006516895.5-2;Parent=rna-XM_006516895.5;Dbxref=GeneID:20963,GenBank:XM_006516895.5,MGI:MGI:99515;gbkey=mRNA;gene=Syk;product=spleen tyrosine kinase%2C transcript variant X1;transcript_id=XM_006516895.5;extra_copy_number=0
CM058253.1	Liftoff	exon	58501631	58502087	.	+	.	ID=exon-XM_006516895.5-3;Parent=rna-XM_006516895.5;Dbxref=GeneID:20963,GenBank:XM_006516895.5,MGI:MGI:99515;gbkey=mRNA;gene=Syk;product=spleen tyrosine kinase%2C transcript variant X1;transcript_id=XM_006516895.5;extra_copy_number=0
CM058253.1	Liftoff	exon	58503130	58503290	.	+	.	ID=exon-XM_006516895.5-4;Parent=rna-XM_006516895.5;Dbxref=GeneID:20963,GenBank:XM_006516895.5,MGI:MGI:99515;gbkey=mRNA;gene=Syk;product=spleen tyrosine kinase%2C transcript variant X1;transcript_id=XM_006516895.5;extra_copy_number=0
CM058253.1	Liftoff	exon	58511636	58511774	.	+	.	ID=exon-XM_006516895.5-5;Parent=rna-XM_006516895.5;Dbxref=GeneID:20963,GenBank:XM_006516895.5,MGI:MGI:99515;gbkey=mRNA;gene=Syk;product=spleen tyrosine kinase%2C transcript variant X1;transcript_id=XM_006516895.5;extra_copy_number=0
CM058253.1	Liftoff	exon	58513515	58513596	.	+	.	ID=exon-XM_006516895.5-6;Parent=rna-XM_006516895.5;Dbxref=GeneID:20963,GenBank:XM_006516895.5,MGI:MGI:99515;gbkey=mRNA;gene=Syk;product=spleen tyrosine kinase%2C transcript variant X1;transcript_id=XM_006516895.5;extra_copy_number=0
CM058253.1	Liftoff	exon	58514080	58514111	.	+	.	ID=exon-XM_006516895.5-7;Parent=rna-XM_006516895.5;Dbxref=GeneID:20963,GenBank:XM_006516895.5,MGI:MGI:99515;gbkey=mRNA;gene=Syk;product=spleen tyrosine kinase%2C transcript variant X1;transcript_id=XM_006516895.5;extra_copy_number=0
CM058253.1	Liftoff	exon	58515543	58515611	.	+	.	ID=exon-XM_006516895.5-8;Parent=rna-XM_006516895.5;Dbxref=GeneID:20963,GenBank:XM_006516895.5,MGI:MGI:99515;gbkey=mRNA;gene=Syk;product=spleen tyrosine kinase%2C transcript variant X1;transcript_id=XM_006516895.5;extra_copy_number=0
CM058253.1	Liftoff	exon	58522492	58522579	.	+	.	ID=exon-XM_006516895.5-9;Parent=rna-XM_006516895.5;Dbxref=GeneID:20963,GenBank:XM_006516895.5,MGI:MGI:99515;gbkey=mRNA;gene=Syk;product=spleen tyrosine kinase%2C transcript variant X1;transcript_id=XM_006516895.5;extra_copy_number=0
CM058253.1	Liftoff	exon	58523723	58523900	.	+	.	ID=exon-XM_006516895.5-10;Parent=rna-XM_006516895.5;Dbxref=GeneID:20963,GenBank:XM_006516895.5,MGI:MGI:99515;gbkey=mRNA;gene=Syk;product=spleen tyrosine kinase%2C transcript variant X1;transcript_id=XM_006516895.5;extra_copy_number=0
CM058253.1	Liftoff	exon	58528876	58529085	.	+	.	ID=exon-XM_006516895.5-11;Parent=rna-XM_006516895.5;Dbxref=GeneID:20963,GenBank:XM_006516895.5,MGI:MGI:99515;gbkey=mRNA;gene=Syk;product=spleen tyrosine kinase%2C transcript variant X1;transcript_id=XM_006516895.5;extra_copy_number=0
CM058253.1	Liftoff	exon	58531443	58531632	.	+	.	ID=exon-XM_006516895.5-12;Parent=rna-XM_006516895.5;Dbxref=GeneID:20963,GenBank:XM_006516895.5,MGI:MGI:99515;gbkey=mRNA;gene=Syk;product=spleen tyrosine kinase%2C transcript variant X1;transcript_id=XM_006516895.5;extra_copy_number=0
CM058253.1	Liftoff	exon	58532703	58532843	.	+	.	ID=exon-XM_006516895.5-13;Parent=rna-XM_006516895.5;Dbxref=GeneID:20963,GenBank:XM_006516895.5,MGI:MGI:99515;gbkey=mRNA;gene=Syk;product=spleen tyrosine kinase%2C transcript variant X1;transcript_id=XM_006516895.5;extra_copy_number=0
CM058253.1	Liftoff	exon	58533880	58533992	.	+	.	ID=exon-XM_006516895.5-14;Parent=rna-XM_006516895.5;Dbxref=GeneID:20963,GenBank:XM_006516895.5,MGI:MGI:99515;gbkey=mRNA;gene=Syk;product=spleen tyrosine kinase%2C transcript variant X1;transcript_id=XM_006516895.5;extra_copy_number=0
CM058253.1	Liftoff	exon	58536563	58538348	.	+	.	ID=exon-XM_006516895.5-15;Parent=rna-XM_006516895.5;Dbxref=GeneID:20963,GenBank:XM_006516895.5,MGI:MGI:99515;gbkey=mRNA;gene=Syk;product=spleen tyrosine kinase%2C transcript variant X1;transcript_id=XM_006516895.5;extra_copy_number=0
CM058253.1	Liftoff	CDS	58501674	58502087	.	+	.	ID=cds-XP_006516958.1;Parent=rna-XM_006516895.5;Dbxref=GeneID:20963,GenBank:XP_006516958.1,MGI:MGI:99515;Name=XP_006516958.1;gbkey=CDS;gene=Syk;product=tyrosine-protein kinase SYK isoform X1;protein_id=XP_006516958.1;extra_copy_number=0
CM058253.1	Liftoff	CDS	58503130	58503290	.	+	.	ID=cds-XP_006516958.1;Parent=rna-XM_006516895.5;Dbxref=GeneID:20963,GenBank:XP_006516958.1,MGI:MGI:99515;Name=XP_006516958.1;gbkey=CDS;gene=Syk;product=tyrosine-protein kinase SYK isoform X1;protein_id=XP_006516958.1;extra_copy_number=0
CM058253.1	Liftoff	CDS	58511636	58511774	.	+	.	ID=cds-XP_006516958.1;Parent=rna-XM_006516895.5;Dbxref=GeneID:20963,GenBank:XP_006516958.1,MGI:MGI:99515;Name=XP_006516958.1;gbkey=CDS;gene=Syk;product=tyrosine-protein kinase SYK isoform X1;protein_id=XP_006516958.1;extra_copy_number=0
CM058253.1	Liftoff	CDS	58513515	58513596	.	+	.	ID=cds-XP_006516958.1;Parent=rna-XM_006516895.5;Dbxref=GeneID:20963,GenBank:XP_006516958.1,MGI:MGI:99515;Name=XP_006516958.1;gbkey=CDS;gene=Syk;product=tyrosine-protein kinase SYK isoform X1;protein_id=XP_006516958.1;extra_copy_number=0
CM058253.1	Liftoff	CDS	58514080	58514111	.	+	.	ID=cds-XP_006516958.1;Parent=rna-XM_006516895.5;Dbxref=GeneID:20963,GenBank:XP_006516958.1,MGI:MGI:99515;Name=XP_006516958.1;gbkey=CDS;gene=Syk;product=tyrosine-protein kinase SYK isoform X1;protein_id=XP_006516958.1;extra_copy_number=0
CM058253.1	Liftoff	CDS	58515543	58515611	.	+	.	ID=cds-XP_006516958.1;Parent=rna-XM_006516895.5;Dbxref=GeneID:20963,GenBank:XP_006516958.1,MGI:MGI:99515;Name=XP_006516958.1;gbkey=CDS;gene=Syk;product=tyrosine-protein kinase SYK isoform X1;protein_id=XP_006516958.1;extra_copy_number=0
CM058253.1	Liftoff	CDS	58522492	58522579	.	+	.	ID=cds-XP_006516958.1;Parent=rna-XM_006516895.5;Dbxref=GeneID:20963,GenBank:XP_006516958.1,MGI:MGI:99515;Name=XP_006516958.1;gbkey=CDS;gene=Syk;product=tyrosine-protein kinase SYK isoform X1;protein_id=XP_006516958.1;extra_copy_number=0
CM058253.1	Liftoff	CDS	58523723	58523900	.	+	.	ID=cds-XP_006516958.1;Parent=rna-XM_006516895.5;Dbxref=GeneID:20963,GenBank:XP_006516958.1,MGI:MGI:99515;Name=XP_006516958.1;gbkey=CDS;gene=Syk;product=tyrosine-protein kinase SYK isoform X1;protein_id=XP_006516958.1;extra_copy_number=0
CM058253.1	Liftoff	CDS	58528876	58529085	.	+	.	ID=cds-XP_006516958.1;Parent=rna-XM_006516895.5;Dbxref=GeneID:20963,GenBank:XP_006516958.1,MGI:MGI:99515;Name=XP_006516958.1;gbkey=CDS;gene=Syk;product=tyrosine-protein kinase SYK isoform X1;protein_id=XP_006516958.1;extra_copy_number=0
CM058253.1	Liftoff	CDS	58531443	58531632	.	+	.	ID=cds-XP_006516958.1;Parent=rna-XM_006516895.5;Dbxref=GeneID:20963,GenBank:XP_006516958.1,MGI:MGI:99515;Name=XP_006516958.1;gbkey=CDS;gene=Syk;product=tyrosine-protein kinase SYK isoform X1;protein_id=XP_006516958.1;extra_copy_number=0
CM058253.1	Liftoff	CDS	58532703	58532843	.	+	.	ID=cds-XP_006516958.1;Parent=rna-XM_006516895.5;Dbxref=GeneID:20963,GenBank:XP_006516958.1,MGI:MGI:99515;Name=XP_006516958.1;gbkey=CDS;gene=Syk;product=tyrosine-protein kinase SYK isoform X1;protein_id=XP_006516958.1;extra_copy_number=0
CM058253.1	Liftoff	CDS	58533880	58533992	.	+	.	ID=cds-XP_006516958.1;Parent=rna-XM_006516895.5;Dbxref=GeneID:20963,GenBank:XP_006516958.1,MGI:MGI:99515;Name=XP_006516958.1;gbkey=CDS;gene=Syk;product=tyrosine-protein kinase SYK isoform X1;protein_id=XP_006516958.1;extra_copy_number=0
CM058253.1	Liftoff	CDS	58536563	58536635	.	+	.	ID=cds-XP_006516958.1;Parent=rna-XM_006516895.5;Dbxref=GeneID:20963,GenBank:XP_006516958.1,MGI:MGI:99515;Name=XP_006516958.1;gbkey=CDS;gene=Syk;product=tyrosine-protein kinase SYK isoform X1;protein_id=XP_006516958.1;extra_copy_number=0
CM058253.1	Liftoff	mRNA	58474223	58539632	.	+	.	ID=rna-NM_001198977.1;Parent=gene-Syk;Dbxref=GeneID:20963,GenBank:NM_001198977.1,MGI:MGI:99515;Name=NM_001198977.1;gbkey=mRNA;gene=Syk;product=spleen tyrosine kinase%2C transcript variant 2;transcript_id=NM_001198977.1;matches_ref_protein=True;valid_ORF=True;extra_copy_number=0
CM058253.1	Liftoff	exon	58474223	58474391	.	+	.	ID=exon-NM_001198977.1-1;Parent=rna-NM_001198977.1;Dbxref=GeneID:20963,GenBank:NM_001198977.1,MGI:MGI:99515;gbkey=mRNA;gene=Syk;product=spleen tyrosine kinase%2C transcript variant 2;transcript_id=NM_001198977.1;extra_copy_number=0
CM058253.1	Liftoff	exon	58501631	58502087	.	+	.	ID=exon-NM_001198977.1-2;Parent=rna-NM_001198977.1;Dbxref=GeneID:20963,GenBank:NM_001198977.1,MGI:MGI:99515;gbkey=mRNA;gene=Syk;product=spleen tyrosine kinase%2C transcript variant 2;transcript_id=NM_001198977.1;extra_copy_number=0
CM058253.1	Liftoff	exon	58503130	58503290	.	+	.	ID=exon-NM_001198977.1-3;Parent=rna-NM_001198977.1;Dbxref=GeneID:20963,GenBank:NM_001198977.1,MGI:MGI:99515;gbkey=mRNA;gene=Syk;product=spleen tyrosine kinase%2C transcript variant 2;transcript_id=NM_001198977.1;extra_copy_number=0
CM058253.1	Liftoff	exon	58511636	58511774	.	+	.	ID=exon-NM_001198977.1-4;Parent=rna-NM_001198977.1;Dbxref=GeneID:20963,GenBank:NM_001198977.1,MGI:MGI:99515;gbkey=mRNA;gene=Syk;product=spleen tyrosine kinase%2C transcript variant 2;transcript_id=NM_001198977.1;extra_copy_number=0
CM058253.1	Liftoff	exon	58513515	58513596	.	+	.	ID=exon-NM_001198977.1-5;Parent=rna-NM_001198977.1;Dbxref=GeneID:20963,GenBank:NM_001198977.1,MGI:MGI:99515;gbkey=mRNA;gene=Syk;product=spleen tyrosine kinase%2C transcript variant 2;transcript_id=NM_001198977.1;extra_copy_number=0
CM058253.1	Liftoff	exon	58514080	58514111	.	+	.	ID=exon-NM_001198977.1-6;Parent=rna-NM_001198977.1;Dbxref=GeneID:20963,GenBank:NM_001198977.1,MGI:MGI:99515;gbkey=mRNA;gene=Syk;product=spleen tyrosine kinase%2C transcript variant 2;transcript_id=NM_001198977.1;extra_copy_number=0
CM058253.1	Liftoff	exon	58515543	58515611	.	+	.	ID=exon-NM_001198977.1-7;Parent=rna-NM_001198977.1;Dbxref=GeneID:20963,GenBank:NM_001198977.1,MGI:MGI:99515;gbkey=mRNA;gene=Syk;product=spleen tyrosine kinase%2C transcript variant 2;transcript_id=NM_001198977.1;extra_copy_number=0
CM058253.1	Liftoff	exon	58522492	58522579	.	+	.	ID=exon-NM_001198977.1-8;Parent=rna-NM_001198977.1;Dbxref=GeneID:20963,GenBank:NM_001198977.1,MGI:MGI:99515;gbkey=mRNA;gene=Syk;product=spleen tyrosine kinase%2C transcript variant 2;transcript_id=NM_001198977.1;extra_copy_number=0
CM058253.1	Liftoff	exon	58523723	58523900	.	+	.	ID=exon-NM_001198977.1-9;Parent=rna-NM_001198977.1;Dbxref=GeneID:20963,GenBank:NM_001198977.1,MGI:MGI:99515;gbkey=mRNA;gene=Syk;product=spleen tyrosine kinase%2C transcript variant 2;transcript_id=NM_001198977.1;extra_copy_number=0
CM058253.1	Liftoff	exon	58528876	58529085	.	+	.	ID=exon-NM_001198977.1-10;Parent=rna-NM_001198977.1;Dbxref=GeneID:20963,GenBank:NM_001198977.1,MGI:MGI:99515;gbkey=mRNA;gene=Syk;product=spleen tyrosine kinase%2C transcript variant 2;transcript_id=NM_001198977.1;extra_copy_number=0
CM058253.1	Liftoff	exon	58531443	58531632	.	+	.	ID=exon-NM_001198977.1-11;Parent=rna-NM_001198977.1;Dbxref=GeneID:20963,GenBank:NM_001198977.1,MGI:MGI:99515;gbkey=mRNA;gene=Syk;product=spleen tyrosine kinase%2C transcript variant 2;transcript_id=NM_001198977.1;extra_copy_number=0
CM058253.1	Liftoff	exon	58532703	58532843	.	+	.	ID=exon-NM_001198977.1-12;Parent=rna-NM_001198977.1;Dbxref=GeneID:20963,GenBank:NM_001198977.1,MGI:MGI:99515;gbkey=mRNA;gene=Syk;product=spleen tyrosine kinase%2C transcript variant 2;transcript_id=NM_001198977.1;extra_copy_number=0
CM058253.1	Liftoff	exon	58533880	58533992	.	+	.	ID=exon-NM_001198977.1-13;Parent=rna-NM_001198977.1;Dbxref=GeneID:20963,GenBank:NM_001198977.1,MGI:MGI:99515;gbkey=mRNA;gene=Syk;product=spleen tyrosine kinase%2C transcript variant 2;transcript_id=NM_001198977.1;extra_copy_number=0
CM058253.1	Liftoff	exon	58536563	58539632	.	+	.	ID=exon-NM_001198977.1-14;Parent=rna-NM_001198977.1;Dbxref=GeneID:20963,GenBank:NM_001198977.1,MGI:MGI:99515;gbkey=mRNA;gene=Syk;product=spleen tyrosine kinase%2C transcript variant 2;transcript_id=NM_001198977.1;extra_copy_number=0
CM058253.1	Liftoff	CDS	58501674	58502087	.	+	.	ID=cds-NP_001185906.1;Parent=rna-NM_001198977.1;Dbxref=CCDS:CCDS26517.1,GeneID:20963,GenBank:NP_001185906.1,MGI:MGI:99515;Name=NP_001185906.1;gbkey=CDS;gene=Syk;product=tyrosine-protein kinase SYK;protein_id=NP_001185906.1;extra_copy_number=0
CM058253.1	Liftoff	CDS	58503130	58503290	.	+	.	ID=cds-NP_001185906.1;Parent=rna-NM_001198977.1;Dbxref=CCDS:CCDS26517.1,GeneID:20963,GenBank:NP_001185906.1,MGI:MGI:99515;Name=NP_001185906.1;gbkey=CDS;gene=Syk;product=tyrosine-protein kinase SYK;protein_id=NP_001185906.1;extra_copy_number=0
CM058253.1	Liftoff	CDS	58511636	58511774	.	+	.	ID=cds-NP_001185906.1;Parent=rna-NM_001198977.1;Dbxref=CCDS:CCDS26517.1,GeneID:20963,GenBank:NP_001185906.1,MGI:MGI:99515;Name=NP_001185906.1;gbkey=CDS;gene=Syk;product=tyrosine-protein kinase SYK;protein_id=NP_001185906.1;extra_copy_number=0
CM058253.1	Liftoff	CDS	58513515	58513596	.	+	.	ID=cds-NP_001185906.1;Parent=rna-NM_001198977.1;Dbxref=CCDS:CCDS26517.1,GeneID:20963,GenBank:NP_001185906.1,MGI:MGI:99515;Name=NP_001185906.1;gbkey=CDS;gene=Syk;product=tyrosine-protein kinase SYK;protein_id=NP_001185906.1;extra_copy_number=0
CM058253.1	Liftoff	CDS	58514080	58514111	.	+	.	ID=cds-NP_001185906.1;Parent=rna-NM_001198977.1;Dbxref=CCDS:CCDS26517.1,GeneID:20963,GenBank:NP_001185906.1,MGI:MGI:99515;Name=NP_001185906.1;gbkey=CDS;gene=Syk;product=tyrosine-protein kinase SYK;protein_id=NP_001185906.1;extra_copy_number=0
CM058253.1	Liftoff	CDS	58515543	58515611	.	+	.	ID=cds-NP_001185906.1;Parent=rna-NM_001198977.1;Dbxref=CCDS:CCDS26517.1,GeneID:20963,GenBank:NP_001185906.1,MGI:MGI:99515;Name=NP_001185906.1;gbkey=CDS;gene=Syk;product=tyrosine-protein kinase SYK;protein_id=NP_001185906.1;extra_copy_number=0
CM058253.1	Liftoff	CDS	58522492	58522579	.	+	.	ID=cds-NP_001185906.1;Parent=rna-NM_001198977.1;Dbxref=CCDS:CCDS26517.1,GeneID:20963,GenBank:NP_001185906.1,MGI:MGI:99515;Name=NP_001185906.1;gbkey=CDS;gene=Syk;product=tyrosine-protein kinase SYK;protein_id=NP_001185906.1;extra_copy_number=0
CM058253.1	Liftoff	CDS	58523723	58523900	.	+	.	ID=cds-NP_001185906.1;Parent=rna-NM_001198977.1;Dbxref=CCDS:CCDS26517.1,GeneID:20963,GenBank:NP_001185906.1,MGI:MGI:99515;Name=NP_001185906.1;gbkey=CDS;gene=Syk;product=tyrosine-protein kinase SYK;protein_id=NP_001185906.1;extra_copy_number=0
CM058253.1	Liftoff	CDS	58528876	58529085	.	+	.	ID=cds-NP_001185906.1;Parent=rna-NM_001198977.1;Dbxref=CCDS:CCDS26517.1,GeneID:20963,GenBank:NP_001185906.1,MGI:MGI:99515;Name=NP_001185906.1;gbkey=CDS;gene=Syk;product=tyrosine-protein kinase SYK;protein_id=NP_001185906.1;extra_copy_number=0
CM058253.1	Liftoff	CDS	58531443	58531632	.	+	.	ID=cds-NP_001185906.1;Parent=rna-NM_001198977.1;Dbxref=CCDS:CCDS26517.1,GeneID:20963,GenBank:NP_001185906.1,MGI:MGI:99515;Name=NP_001185906.1;gbkey=CDS;gene=Syk;product=tyrosine-protein kinase SYK;protein_id=NP_001185906.1;extra_copy_number=0
CM058253.1	Liftoff	CDS	58532703	58532843	.	+	.	ID=cds-NP_001185906.1;Parent=rna-NM_001198977.1;Dbxref=CCDS:CCDS26517.1,GeneID:20963,GenBank:NP_001185906.1,MGI:MGI:99515;Name=NP_001185906.1;gbkey=CDS;gene=Syk;product=tyrosine-protein kinase SYK;protein_id=NP_001185906.1;extra_copy_number=0
CM058253.1	Liftoff	CDS	58533880	58533992	.	+	.	ID=cds-NP_001185906.1;Parent=rna-NM_001198977.1;Dbxref=CCDS:CCDS26517.1,GeneID:20963,GenBank:NP_001185906.1,MGI:MGI:99515;Name=NP_001185906.1;gbkey=CDS;gene=Syk;product=tyrosine-protein kinase SYK;protein_id=NP_001185906.1;extra_copy_number=0
CM058253.1	Liftoff	CDS	58536563	58536635	.	+	.	ID=cds-NP_001185906.1;Parent=rna-NM_001198977.1;Dbxref=CCDS:CCDS26517.1,GeneID:20963,GenBank:NP_001185906.1,MGI:MGI:99515;Name=NP_001185906.1;gbkey=CDS;gene=Syk;product=tyrosine-protein kinase SYK;protein_id=NP_001185906.1;extra_copy_number=0
CM058253.1	Liftoff	mRNA	58487559	58538348	.	+	.	ID=rna-XM_036157958.1;Parent=gene-Syk;Dbxref=GeneID:20963,GenBank:XM_036157958.1,MGI:MGI:99515;Name=XM_036157958.1;gbkey=mRNA;gene=Syk;model_evidence=Supporting evidence includes similarity to: 1 mRNA%2C 9 ESTs%2C 2 Proteins%2C 34 long SRA reads%2C and 100%25 coverage of the annotated genomic feature by RNAseq alignments%2C including 39 samples with support for all annotated introns;product=spleen tyrosine kinase%2C transcript variant X2;transcript_id=XM_036157958.1;matches_ref_protein=True;valid_ORF=True;extra_copy_number=0
CM058253.1	Liftoff	exon	58487559	58487877	.	+	.	ID=exon-XM_036157958.1-1;Parent=rna-XM_036157958.1;Dbxref=GeneID:20963,GenBank:XM_036157958.1,MGI:MGI:99515;gbkey=mRNA;gene=Syk;product=spleen tyrosine kinase%2C transcript variant X2;transcript_id=XM_036157958.1;extra_copy_number=0
CM058253.1	Liftoff	exon	58501631	58502087	.	+	.	ID=exon-XM_036157958.1-2;Parent=rna-XM_036157958.1;Dbxref=GeneID:20963,GenBank:XM_036157958.1,MGI:MGI:99515;gbkey=mRNA;gene=Syk;product=spleen tyrosine kinase%2C transcript variant X2;transcript_id=XM_036157958.1;extra_copy_number=0
CM058253.1	Liftoff	exon	58503130	58503290	.	+	.	ID=exon-XM_036157958.1-3;Parent=rna-XM_036157958.1;Dbxref=GeneID:20963,GenBank:XM_036157958.1,MGI:MGI:99515;gbkey=mRNA;gene=Syk;product=spleen tyrosine kinase%2C transcript variant X2;transcript_id=XM_036157958.1;extra_copy_number=0
CM058253.1	Liftoff	exon	58511636	58511774	.	+	.	ID=exon-XM_036157958.1-4;Parent=rna-XM_036157958.1;Dbxref=GeneID:20963,GenBank:XM_036157958.1,MGI:MGI:99515;gbkey=mRNA;gene=Syk;product=spleen tyrosine kinase%2C transcript variant X2;transcript_id=XM_036157958.1;extra_copy_number=0
CM058253.1	Liftoff	exon	58513515	58513596	.	+	.	ID=exon-XM_036157958.1-5;Parent=rna-XM_036157958.1;Dbxref=GeneID:20963,GenBank:XM_036157958.1,MGI:MGI:99515;gbkey=mRNA;gene=Syk;product=spleen tyrosine kinase%2C transcript variant X2;transcript_id=XM_036157958.1;extra_copy_number=0
CM058253.1	Liftoff	exon	58514080	58514111	.	+	.	ID=exon-XM_036157958.1-6;Parent=rna-XM_036157958.1;Dbxref=GeneID:20963,GenBank:XM_036157958.1,MGI:MGI:99515;gbkey=mRNA;gene=Syk;product=spleen tyrosine kinase%2C transcript variant X2;transcript_id=XM_036157958.1;extra_copy_number=0
CM058253.1	Liftoff	exon	58522492	58522579	.	+	.	ID=exon-XM_036157958.1-7;Parent=rna-XM_036157958.1;Dbxref=GeneID:20963,GenBank:XM_036157958.1,MGI:MGI:99515;gbkey=mRNA;gene=Syk;product=spleen tyrosine kinase%2C transcript variant X2;transcript_id=XM_036157958.1;extra_copy_number=0
CM058253.1	Liftoff	exon	58523723	58523900	.	+	.	ID=exon-XM_036157958.1-8;Parent=rna-XM_036157958.1;Dbxref=GeneID:20963,GenBank:XM_036157958.1,MGI:MGI:99515;gbkey=mRNA;gene=Syk;product=spleen tyrosine kinase%2C transcript variant X2;transcript_id=XM_036157958.1;extra_copy_number=0
CM058253.1	Liftoff	exon	58528876	58529085	.	+	.	ID=exon-XM_036157958.1-9;Parent=rna-XM_036157958.1;Dbxref=GeneID:20963,GenBank:XM_036157958.1,MGI:MGI:99515;gbkey=mRNA;gene=Syk;product=spleen tyrosine kinase%2C transcript variant X2;transcript_id=XM_036157958.1;extra_copy_number=0
CM058253.1	Liftoff	exon	58531443	58531632	.	+	.	ID=exon-XM_036157958.1-10;Parent=rna-XM_036157958.1;Dbxref=GeneID:20963,GenBank:XM_036157958.1,MGI:MGI:99515;gbkey=mRNA;gene=Syk;product=spleen tyrosine kinase%2C transcript variant X2;transcript_id=XM_036157958.1;extra_copy_number=0
CM058253.1	Liftoff	exon	58532703	58532843	.	+	.	ID=exon-XM_036157958.1-11;Parent=rna-XM_036157958.1;Dbxref=GeneID:20963,GenBank:XM_036157958.1,MGI:MGI:99515;gbkey=mRNA;gene=Syk;product=spleen tyrosine kinase%2C transcript variant X2;transcript_id=XM_036157958.1;extra_copy_number=0
CM058253.1	Liftoff	exon	58533880	58533992	.	+	.	ID=exon-XM_036157958.1-12;Parent=rna-XM_036157958.1;Dbxref=GeneID:20963,GenBank:XM_036157958.1,MGI:MGI:99515;gbkey=mRNA;gene=Syk;product=spleen tyrosine kinase%2C transcript variant X2;transcript_id=XM_036157958.1;extra_copy_number=0
CM058253.1	Liftoff	exon	58536563	58538348	.	+	.	ID=exon-XM_036157958.1-13;Parent=rna-XM_036157958.1;Dbxref=GeneID:20963,GenBank:XM_036157958.1,MGI:MGI:99515;gbkey=mRNA;gene=Syk;product=spleen tyrosine kinase%2C transcript variant X2;transcript_id=XM_036157958.1;extra_copy_number=0
CM058253.1	Liftoff	CDS	58501674	58502087	.	+	.	ID=cds-XP_036013851.1;Parent=rna-XM_036157958.1;Dbxref=GeneID:20963,GenBank:XP_036013851.1,MGI:MGI:99515;Name=XP_036013851.1;gbkey=CDS;gene=Syk;product=tyrosine-protein kinase SYK isoform X2;protein_id=XP_036013851.1;extra_copy_number=0
CM058253.1	Liftoff	CDS	58503130	58503290	.	+	.	ID=cds-XP_036013851.1;Parent=rna-XM_036157958.1;Dbxref=GeneID:20963,GenBank:XP_036013851.1,MGI:MGI:99515;Name=XP_036013851.1;gbkey=CDS;gene=Syk;product=tyrosine-protein kinase SYK isoform X2;protein_id=XP_036013851.1;extra_copy_number=0
CM058253.1	Liftoff	CDS	58511636	58511774	.	+	.	ID=cds-XP_036013851.1;Parent=rna-XM_036157958.1;Dbxref=GeneID:20963,GenBank:XP_036013851.1,MGI:MGI:99515;Name=XP_036013851.1;gbkey=CDS;gene=Syk;product=tyrosine-protein kinase SYK isoform X2;protein_id=XP_036013851.1;extra_copy_number=0
CM058253.1	Liftoff	CDS	58513515	58513596	.	+	.	ID=cds-XP_036013851.1;Parent=rna-XM_036157958.1;Dbxref=GeneID:20963,GenBank:XP_036013851.1,MGI:MGI:99515;Name=XP_036013851.1;gbkey=CDS;gene=Syk;product=tyrosine-protein kinase SYK isoform X2;protein_id=XP_036013851.1;extra_copy_number=0
CM058253.1	Liftoff	CDS	58514080	58514111	.	+	.	ID=cds-XP_036013851.1;Parent=rna-XM_036157958.1;Dbxref=GeneID:20963,GenBank:XP_036013851.1,MGI:MGI:99515;Name=XP_036013851.1;gbkey=CDS;gene=Syk;product=tyrosine-protein kinase SYK isoform X2;protein_id=XP_036013851.1;extra_copy_number=0
CM058253.1	Liftoff	CDS	58522492	58522579	.	+	.	ID=cds-XP_036013851.1;Parent=rna-XM_036157958.1;Dbxref=GeneID:20963,GenBank:XP_036013851.1,MGI:MGI:99515;Name=XP_036013851.1;gbkey=CDS;gene=Syk;product=tyrosine-protein kinase SYK isoform X2;protein_id=XP_036013851.1;extra_copy_number=0
CM058253.1	Liftoff	CDS	58523723	58523900	.	+	.	ID=cds-XP_036013851.1;Parent=rna-XM_036157958.1;Dbxref=GeneID:20963,GenBank:XP_036013851.1,MGI:MGI:99515;Name=XP_036013851.1;gbkey=CDS;gene=Syk;product=tyrosine-protein kinase SYK isoform X2;protein_id=XP_036013851.1;extra_copy_number=0
CM058253.1	Liftoff	CDS	58528876	58529085	.	+	.	ID=cds-XP_036013851.1;Parent=rna-XM_036157958.1;Dbxref=GeneID:20963,GenBank:XP_036013851.1,MGI:MGI:99515;Name=XP_036013851.1;gbkey=CDS;gene=Syk;product=tyrosine-protein kinase SYK isoform X2;protein_id=XP_036013851.1;extra_copy_number=0
CM058253.1	Liftoff	CDS	58531443	58531632	.	+	.	ID=cds-XP_036013851.1;Parent=rna-XM_036157958.1;Dbxref=GeneID:20963,GenBank:XP_036013851.1,MGI:MGI:99515;Name=XP_036013851.1;gbkey=CDS;gene=Syk;product=tyrosine-protein kinase SYK isoform X2;protein_id=XP_036013851.1;extra_copy_number=0
CM058253.1	Liftoff	CDS	58532703	58532843	.	+	.	ID=cds-XP_036013851.1;Parent=rna-XM_036157958.1;Dbxref=GeneID:20963,GenBank:XP_036013851.1,MGI:MGI:99515;Name=XP_036013851.1;gbkey=CDS;gene=Syk;product=tyrosine-protein kinase SYK isoform X2;protein_id=XP_036013851.1;extra_copy_number=0
CM058253.1	Liftoff	CDS	58533880	58533992	.	+	.	ID=cds-XP_036013851.1;Parent=rna-XM_036157958.1;Dbxref=GeneID:20963,GenBank:XP_036013851.1,MGI:MGI:99515;Name=XP_036013851.1;gbkey=CDS;gene=Syk;product=tyrosine-protein kinase SYK isoform X2;protein_id=XP_036013851.1;extra_copy_number=0
CM058253.1	Liftoff	CDS	58536563	58536635	.	+	.	ID=cds-XP_036013851.1;Parent=rna-XM_036157958.1;Dbxref=GeneID:20963,GenBank:XP_036013851.1,MGI:MGI:99515;Name=XP_036013851.1;gbkey=CDS;gene=Syk;product=tyrosine-protein kinase SYK isoform X2;protein_id=XP_036013851.1;extra_copy_number=0
CM058253.1	Liftoff	mRNA	58487705	58539632	.	+	.	ID=rna-NM_011518.2;Parent=gene-Syk;Dbxref=GeneID:20963,GenBank:NM_011518.2,MGI:MGI:99515;Name=NM_011518.2;gbkey=mRNA;gene=Syk;product=spleen tyrosine kinase%2C transcript variant 1;tag=RefSeq Select;transcript_id=NM_011518.2;matches_ref_protein=True;valid_ORF=True;extra_copy_number=0
CM058253.1	Liftoff	exon	58487705	58487877	.	+	.	ID=exon-NM_011518.2-1;Parent=rna-NM_011518.2;Dbxref=GeneID:20963,GenBank:NM_011518.2,MGI:MGI:99515;gbkey=mRNA;gene=Syk;product=spleen tyrosine kinase%2C transcript variant 1;tag=RefSeq Select;transcript_id=NM_011518.2;extra_copy_number=0
CM058253.1	Liftoff	exon	58501631	58502087	.	+	.	ID=exon-NM_011518.2-2;Parent=rna-NM_011518.2;Dbxref=GeneID:20963,GenBank:NM_011518.2,MGI:MGI:99515;gbkey=mRNA;gene=Syk;product=spleen tyrosine kinase%2C transcript variant 1;tag=RefSeq Select;transcript_id=NM_011518.2;extra_copy_number=0
CM058253.1	Liftoff	exon	58503130	58503290	.	+	.	ID=exon-NM_011518.2-3;Parent=rna-NM_011518.2;Dbxref=GeneID:20963,GenBank:NM_011518.2,MGI:MGI:99515;gbkey=mRNA;gene=Syk;product=spleen tyrosine kinase%2C transcript variant 1;tag=RefSeq Select;transcript_id=NM_011518.2;extra_copy_number=0
CM058253.1	Liftoff	exon	58511636	58511774	.	+	.	ID=exon-NM_011518.2-4;Parent=rna-NM_011518.2;Dbxref=GeneID:20963,GenBank:NM_011518.2,MGI:MGI:99515;gbkey=mRNA;gene=Syk;product=spleen tyrosine kinase%2C transcript variant 1;tag=RefSeq Select;transcript_id=NM_011518.2;extra_copy_number=0
CM058253.1	Liftoff	exon	58513515	58513596	.	+	.	ID=exon-NM_011518.2-5;Parent=rna-NM_011518.2;Dbxref=GeneID:20963,GenBank:NM_011518.2,MGI:MGI:99515;gbkey=mRNA;gene=Syk;product=spleen tyrosine kinase%2C transcript variant 1;tag=RefSeq Select;transcript_id=NM_011518.2;extra_copy_number=0
CM058253.1	Liftoff	exon	58514080	58514111	.	+	.	ID=exon-NM_011518.2-6;Parent=rna-NM_011518.2;Dbxref=GeneID:20963,GenBank:NM_011518.2,MGI:MGI:99515;gbkey=mRNA;gene=Syk;product=spleen tyrosine kinase%2C transcript variant 1;tag=RefSeq Select;transcript_id=NM_011518.2;extra_copy_number=0
CM058253.1	Liftoff	exon	58515543	58515611	.	+	.	ID=exon-NM_011518.2-7;Parent=rna-NM_011518.2;Dbxref=GeneID:20963,GenBank:NM_011518.2,MGI:MGI:99515;gbkey=mRNA;gene=Syk;product=spleen tyrosine kinase%2C transcript variant 1;tag=RefSeq Select;transcript_id=NM_011518.2;extra_copy_number=0
CM058253.1	Liftoff	exon	58522492	58522579	.	+	.	ID=exon-NM_011518.2-8;Parent=rna-NM_011518.2;Dbxref=GeneID:20963,GenBank:NM_011518.2,MGI:MGI:99515;gbkey=mRNA;gene=Syk;product=spleen tyrosine kinase%2C transcript variant 1;tag=RefSeq Select;transcript_id=NM_011518.2;extra_copy_number=0
CM058253.1	Liftoff	exon	58523723	58523900	.	+	.	ID=exon-NM_011518.2-9;Parent=rna-NM_011518.2;Dbxref=GeneID:20963,GenBank:NM_011518.2,MGI:MGI:99515;gbkey=mRNA;gene=Syk;product=spleen tyrosine kinase%2C transcript variant 1;tag=RefSeq Select;transcript_id=NM_011518.2;extra_copy_number=0
CM058253.1	Liftoff	exon	58528876	58529085	.	+	.	ID=exon-NM_011518.2-10;Parent=rna-NM_011518.2;Dbxref=GeneID:20963,GenBank:NM_011518.2,MGI:MGI:99515;gbkey=mRNA;gene=Syk;product=spleen tyrosine kinase%2C transcript variant 1;tag=RefSeq Select;transcript_id=NM_011518.2;extra_copy_number=0
CM058253.1	Liftoff	exon	58531443	58531632	.	+	.	ID=exon-NM_011518.2-11;Parent=rna-NM_011518.2;Dbxref=GeneID:20963,GenBank:NM_011518.2,MGI:MGI:99515;gbkey=mRNA;gene=Syk;product=spleen tyrosine kinase%2C transcript variant 1;tag=RefSeq Select;transcript_id=NM_011518.2;extra_copy_number=0
CM058253.1	Liftoff	exon	58532703	58532843	.	+	.	ID=exon-NM_011518.2-12;Parent=rna-NM_011518.2;Dbxref=GeneID:20963,GenBank:NM_011518.2,MGI:MGI:99515;gbkey=mRNA;gene=Syk;product=spleen tyrosine kinase%2C transcript variant 1;tag=RefSeq Select;transcript_id=NM_011518.2;extra_copy_number=0
CM058253.1	Liftoff	exon	58533880	58533992	.	+	.	ID=exon-NM_011518.2-13;Parent=rna-NM_011518.2;Dbxref=GeneID:20963,GenBank:NM_011518.2,MGI:MGI:99515;gbkey=mRNA;gene=Syk;product=spleen tyrosine kinase%2C transcript variant 1;tag=RefSeq Select;transcript_id=NM_011518.2;extra_copy_number=0
CM058253.1	Liftoff	exon	58536563	58539632	.	+	.	ID=exon-NM_011518.2-14;Parent=rna-NM_011518.2;Dbxref=GeneID:20963,GenBank:NM_011518.2,MGI:MGI:99515;gbkey=mRNA;gene=Syk;product=spleen tyrosine kinase%2C transcript variant 1;tag=RefSeq Select;transcript_id=NM_011518.2;extra_copy_number=0
CM058253.1	Liftoff	CDS	58501674	58502087	.	+	.	ID=cds-NP_035648.2;Parent=rna-NM_011518.2;Dbxref=CCDS:CCDS26517.1,GeneID:20963,GenBank:NP_035648.2,MGI:MGI:99515;Name=NP_035648.2;gbkey=CDS;gene=Syk;product=tyrosine-protein kinase SYK;protein_id=NP_035648.2;tag=RefSeq Select;extra_copy_number=0
CM058253.1	Liftoff	CDS	58503130	58503290	.	+	.	ID=cds-NP_035648.2;Parent=rna-NM_011518.2;Dbxref=CCDS:CCDS26517.1,GeneID:20963,GenBank:NP_035648.2,MGI:MGI:99515;Name=NP_035648.2;gbkey=CDS;gene=Syk;product=tyrosine-protein kinase SYK;protein_id=NP_035648.2;tag=RefSeq Select;extra_copy_number=0
CM058253.1	Liftoff	CDS	58511636	58511774	.	+	.	ID=cds-NP_035648.2;Parent=rna-NM_011518.2;Dbxref=CCDS:CCDS26517.1,GeneID:20963,GenBank:NP_035648.2,MGI:MGI:99515;Name=NP_035648.2;gbkey=CDS;gene=Syk;product=tyrosine-protein kinase SYK;protein_id=NP_035648.2;tag=RefSeq Select;extra_copy_number=0
CM058253.1	Liftoff	CDS	58513515	58513596	.	+	.	ID=cds-NP_035648.2;Parent=rna-NM_011518.2;Dbxref=CCDS:CCDS26517.1,GeneID:20963,GenBank:NP_035648.2,MGI:MGI:99515;Name=NP_035648.2;gbkey=CDS;gene=Syk;product=tyrosine-protein kinase SYK;protein_id=NP_035648.2;tag=RefSeq Select;extra_copy_number=0
CM058253.1	Liftoff	CDS	58514080	58514111	.	+	.	ID=cds-NP_035648.2;Parent=rna-NM_011518.2;Dbxref=CCDS:CCDS26517.1,GeneID:20963,GenBank:NP_035648.2,MGI:MGI:99515;Name=NP_035648.2;gbkey=CDS;gene=Syk;product=tyrosine-protein kinase SYK;protein_id=NP_035648.2;tag=RefSeq Select;extra_copy_number=0
CM058253.1	Liftoff	CDS	58515543	58515611	.	+	.	ID=cds-NP_035648.2;Parent=rna-NM_011518.2;Dbxref=CCDS:CCDS26517.1,GeneID:20963,GenBank:NP_035648.2,MGI:MGI:99515;Name=NP_035648.2;gbkey=CDS;gene=Syk;product=tyrosine-protein kinase SYK;protein_id=NP_035648.2;tag=RefSeq Select;extra_copy_number=0
CM058253.1	Liftoff	CDS	58522492	58522579	.	+	.	ID=cds-NP_035648.2;Parent=rna-NM_011518.2;Dbxref=CCDS:CCDS26517.1,GeneID:20963,GenBank:NP_035648.2,MGI:MGI:99515;Name=NP_035648.2;gbkey=CDS;gene=Syk;product=tyrosine-protein kinase SYK;protein_id=NP_035648.2;tag=RefSeq Select;extra_copy_number=0
CM058253.1	Liftoff	CDS	58523723	58523900	.	+	.	ID=cds-NP_035648.2;Parent=rna-NM_011518.2;Dbxref=CCDS:CCDS26517.1,GeneID:20963,GenBank:NP_035648.2,MGI:MGI:99515;Name=NP_035648.2;gbkey=CDS;gene=Syk;product=tyrosine-protein kinase SYK;protein_id=NP_035648.2;tag=RefSeq Select;extra_copy_number=0
CM058253.1	Liftoff	CDS	58528876	58529085	.	+	.	ID=cds-NP_035648.2;Parent=rna-NM_011518.2;Dbxref=CCDS:CCDS26517.1,GeneID:20963,GenBank:NP_035648.2,MGI:MGI:99515;Name=NP_035648.2;gbkey=CDS;gene=Syk;product=tyrosine-protein kinase SYK;protein_id=NP_035648.2;tag=RefSeq Select;extra_copy_number=0
CM058253.1	Liftoff	CDS	58531443	58531632	.	+	.	ID=cds-NP_035648.2;Parent=rna-NM_011518.2;Dbxref=CCDS:CCDS26517.1,GeneID:20963,GenBank:NP_035648.2,MGI:MGI:99515;Name=NP_035648.2;gbkey=CDS;gene=Syk;product=tyrosine-protein kinase SYK;protein_id=NP_035648.2;tag=RefSeq Select;extra_copy_number=0
CM058253.1	Liftoff	CDS	58532703	58532843	.	+	.	ID=cds-NP_035648.2;Parent=rna-NM_011518.2;Dbxref=CCDS:CCDS26517.1,GeneID:20963,GenBank:NP_035648.2,MGI:MGI:99515;Name=NP_035648.2;gbkey=CDS;gene=Syk;product=tyrosine-protein kinase SYK;protein_id=NP_035648.2;tag=RefSeq Select;extra_copy_number=0
CM058253.1	Liftoff	CDS	58533880	58533992	.	+	.	ID=cds-NP_035648.2;Parent=rna-NM_011518.2;Dbxref=CCDS:CCDS26517.1,GeneID:20963,GenBank:NP_035648.2,MGI:MGI:99515;Name=NP_035648.2;gbkey=CDS;gene=Syk;product=tyrosine-protein kinase SYK;protein_id=NP_035648.2;tag=RefSeq Select;extra_copy_number=0
CM058253.1	Liftoff	CDS	58536563	58536635	.	+	.	ID=cds-NP_035648.2;Parent=rna-NM_011518.2;Dbxref=CCDS:CCDS26517.1,GeneID:20963,GenBank:NP_035648.2,MGI:MGI:99515;Name=NP_035648.2;gbkey=CDS;gene=Syk;product=tyrosine-protein kinase SYK;protein_id=NP_035648.2;tag=RefSeq Select;extra_copy_number=0
CM058253.1	Liftoff	mRNA	58515644	58538348	.	+	.	ID=rna-XM_017315471.3;Parent=gene-Syk;Dbxref=GeneID:20963,GenBank:XM_017315471.3,MGI:MGI:99515;Name=XM_017315471.3;gbkey=mRNA;gene=Syk;model_evidence=Supporting evidence includes similarity to: 5 ESTs%2C 32 long SRA reads%2C and 97%25 coverage of the annotated genomic feature by RNAseq alignments%2C including 13 samples with support for all annotated introns;product=spleen tyrosine kinase%2C transcript variant X4;transcript_id=XM_017315471.3;matches_ref_protein=True;valid_ORF=True;extra_copy_number=0
CM058253.1	Liftoff	exon	58515644	58521595	.	+	.	ID=exon-XM_017315471.3-1;Parent=rna-XM_017315471.3;Dbxref=GeneID:20963,GenBank:XM_017315471.3,MGI:MGI:99515;gbkey=mRNA;gene=Syk;product=spleen tyrosine kinase%2C transcript variant X4;transcript_id=XM_017315471.3;extra_copy_number=0
CM058253.1	Liftoff	exon	58522492	58522579	.	+	.	ID=exon-XM_017315471.3-2;Parent=rna-XM_017315471.3;Dbxref=GeneID:20963,GenBank:XM_017315471.3,MGI:MGI:99515;gbkey=mRNA;gene=Syk;product=spleen tyrosine kinase%2C transcript variant X4;transcript_id=XM_017315471.3;extra_copy_number=0
CM058253.1	Liftoff	exon	58523723	58523900	.	+	.	ID=exon-XM_017315471.3-3;Parent=rna-XM_017315471.3;Dbxref=GeneID:20963,GenBank:XM_017315471.3,MGI:MGI:99515;gbkey=mRNA;gene=Syk;product=spleen tyrosine kinase%2C transcript variant X4;transcript_id=XM_017315471.3;extra_copy_number=0
CM058253.1	Liftoff	exon	58528876	58529085	.	+	.	ID=exon-XM_017315471.3-4;Parent=rna-XM_017315471.3;Dbxref=GeneID:20963,GenBank:XM_017315471.3,MGI:MGI:99515;gbkey=mRNA;gene=Syk;product=spleen tyrosine kinase%2C transcript variant X4;transcript_id=XM_017315471.3;extra_copy_number=0
CM058253.1	Liftoff	exon	58531443	58531632	.	+	.	ID=exon-XM_017315471.3-5;Parent=rna-XM_017315471.3;Dbxref=GeneID:20963,GenBank:XM_017315471.3,MGI:MGI:99515;gbkey=mRNA;gene=Syk;product=spleen tyrosine kinase%2C transcript variant X4;transcript_id=XM_017315471.3;extra_copy_number=0
CM058253.1	Liftoff	exon	58532703	58532843	.	+	.	ID=exon-XM_017315471.3-6;Parent=rna-XM_017315471.3;Dbxref=GeneID:20963,GenBank:XM_017315471.3,MGI:MGI:99515;gbkey=mRNA;gene=Syk;product=spleen tyrosine kinase%2C transcript variant X4;transcript_id=XM_017315471.3;extra_copy_number=0
CM058253.1	Liftoff	exon	58533880	58533992	.	+	.	ID=exon-XM_017315471.3-7;Parent=rna-XM_017315471.3;Dbxref=GeneID:20963,GenBank:XM_017315471.3,MGI:MGI:99515;gbkey=mRNA;gene=Syk;product=spleen tyrosine kinase%2C transcript variant X4;transcript_id=XM_017315471.3;extra_copy_number=0
CM058253.1	Liftoff	exon	58536563	58538348	.	+	.	ID=exon-XM_017315471.3-8;Parent=rna-XM_017315471.3;Dbxref=GeneID:20963,GenBank:XM_017315471.3,MGI:MGI:99515;gbkey=mRNA;gene=Syk;product=spleen tyrosine kinase%2C transcript variant X4;transcript_id=XM_017315471.3;extra_copy_number=0
CM058253.1	Liftoff	CDS	58521518	58521595	.	+	.	ID=cds-XP_017170960.1;Parent=rna-XM_017315471.3;Dbxref=GeneID:20963,GenBank:XP_017170960.1,MGI:MGI:99515;Name=XP_017170960.1;gbkey=CDS;gene=Syk;product=tyrosine-protein kinase SYK isoform X3;protein_id=XP_017170960.1;extra_copy_number=0
CM058253.1	Liftoff	CDS	58522492	58522579	.	+	.	ID=cds-XP_017170960.1;Parent=rna-XM_017315471.3;Dbxref=GeneID:20963,GenBank:XP_017170960.1,MGI:MGI:99515;Name=XP_017170960.1;gbkey=CDS;gene=Syk;product=tyrosine-protein kinase SYK isoform X3;protein_id=XP_017170960.1;extra_copy_number=0
CM058253.1	Liftoff	CDS	58523723	58523900	.	+	.	ID=cds-XP_017170960.1;Parent=rna-XM_017315471.3;Dbxref=GeneID:20963,GenBank:XP_017170960.1,MGI:MGI:99515;Name=XP_017170960.1;gbkey=CDS;gene=Syk;product=tyrosine-protein kinase SYK isoform X3;protein_id=XP_017170960.1;extra_copy_number=0
CM058253.1	Liftoff	CDS	58528876	58529085	.	+	.	ID=cds-XP_017170960.1;Parent=rna-XM_017315471.3;Dbxref=GeneID:20963,GenBank:XP_017170960.1,MGI:MGI:99515;Name=XP_017170960.1;gbkey=CDS;gene=Syk;product=tyrosine-protein kinase SYK isoform X3;protein_id=XP_017170960.1;extra_copy_number=0
CM058253.1	Liftoff	CDS	58531443	58531632	.	+	.	ID=cds-XP_017170960.1;Parent=rna-XM_017315471.3;Dbxref=GeneID:20963,GenBank:XP_017170960.1,MGI:MGI:99515;Name=XP_017170960.1;gbkey=CDS;gene=Syk;product=tyrosine-protein kinase SYK isoform X3;protein_id=XP_017170960.1;extra_copy_number=0
CM058253.1	Liftoff	CDS	58532703	58532843	.	+	.	ID=cds-XP_017170960.1;Parent=rna-XM_017315471.3;Dbxref=GeneID:20963,GenBank:XP_017170960.1,MGI:MGI:99515;Name=XP_017170960.1;gbkey=CDS;gene=Syk;product=tyrosine-protein kinase SYK isoform X3;protein_id=XP_017170960.1;extra_copy_number=0
CM058253.1	Liftoff	CDS	58533880	58533992	.	+	.	ID=cds-XP_017170960.1;Parent=rna-XM_017315471.3;Dbxref=GeneID:20963,GenBank:XP_017170960.1,MGI:MGI:99515;Name=XP_017170960.1;gbkey=CDS;gene=Syk;product=tyrosine-protein kinase SYK isoform X3;protein_id=XP_017170960.1;extra_copy_number=0
CM058253.1	Liftoff	CDS	58536563	58536635	.	+	.	ID=cds-XP_017170960.1;Parent=rna-XM_017315471.3;Dbxref=GeneID:20963,GenBank:XP_017170960.1,MGI:MGI:99515;Name=XP_017170960.1;gbkey=CDS;gene=Syk;product=tyrosine-protein kinase SYK isoform X3;protein_id=XP_017170960.1;extra_copy_number=0
CM058253.1	Liftoff	match	58474161	58474470	.	+	.	ID=b975e458-ecf7-4599-88a5-53c2c7c5c4f8;Target=NG_152750.1 1 310 +;assembly_bases_aln=310;assembly_bases_seq=310;bit_score=577.963;blast_aligner=1;blast_score=310;common_component=0;e_value=8.00748e-163;filter_score=0;for_remapping=2;gap_count=0;hsp_percent_coverage=100;matchable_bases=310;matched_bases=310;num_ident=310;num_mismatch=0;pct_coverage=100;pct_coverage_hiqual=100;pct_identity_gap=100;pct_identity_gapopen_only=100;pct_identity_ungap=100;rank=1;weighted_identity=1;coverage=1.0;sequence_ID=1.0;extra_copy_number=0;copy_num_ID=b975e458-ecf7-4599-88a5-53c2c7c5c4f8_0
CM058253.1	Liftoff	enhancer	58474261	58474370	.	.	.	ID=id-GeneID:128927116;Dbxref=GeneID:128927116;Note=cis-regulatory module chr13:52678844-52678953 (MGSCv37/mm9 assembly coordinates);experiment=EXISTENCE:reporter gene assay evidence [ECO:0000049][PMID:25872643];function=activates a minimal SCP1 promoter by CapStarr-seq with weak activity in NIH3T3 fibroblasts {active_cell/tissue: NIH3T3};gbkey=regulatory;regulatory_class=enhancer;coverage=1.0;sequence_ID=1.0;extra_copy_number=0;copy_num_ID=id-GeneID:128927116_0
CM058253.1	Liftoff	biological_region	58474261	58474370	.	+	.	ID=id-GeneID:128927116-2;Dbxref=GeneID:128927116;Name=biological region;gbkey=Region;standard_name=CapStarr-seq enhancer MGSCv37_chr13:52678844-52678953;coverage=1.0;sequence_ID=1.0;extra_copy_number=0;copy_num_ID=id-GeneID:128927116-2_0
CM058253.1	Liftoff	match	58475921	58476230	.	+	.	ID=eb082c80-5296-480f-a0d3-e20c977c590b;Target=NG_152751.1 1 310 +;assembly_bases_aln=310;assembly_bases_seq=310;bit_score=577.963;blast_aligner=1;blast_score=310;common_component=0;e_value=8.00748e-163;filter_score=0;for_remapping=2;gap_count=0;hsp_percent_coverage=100;matchable_bases=310;matched_bases=310;num_ident=310;num_mismatch=0;pct_coverage=100;pct_coverage_hiqual=100;pct_identity_gap=100;pct_identity_gapopen_only=100;pct_identity_ungap=100;rank=1;weighted_identity=1;coverage=1.0;sequence_ID=1.0;extra_copy_number=0;copy_num_ID=eb082c80-5296-480f-a0d3-e20c977c590b_0
CM058253.1	Liftoff	enhancer	58476021	58476130	.	.	.	ID=id-GeneID:128927117;Dbxref=GeneID:128927117;Note=cis-regulatory module chr13:52680604-52680713 (MGSCv37/mm9 assembly coordinates);experiment=EXISTENCE:reporter gene assay evidence [ECO:0000049][PMID:25872643];function=activates a minimal SCP1 promoter by CapStarr-seq with weak activity in P5424 T cells and NIH3T3 fibroblasts {active_cell/tissue: P5424 T cell | NIH3T3};gbkey=regulatory;regulatory_class=enhancer;coverage=1.0;sequence_ID=1.0;extra_copy_number=0;copy_num_ID=id-GeneID:128927117_0
CM058253.1	Liftoff	biological_region	58476021	58476130	.	+	.	ID=id-GeneID:128927117-2;Dbxref=GeneID:128927117;Name=biological region;gbkey=Region;standard_name=CapStarr-seq enhancer MGSCv37_chr13:52680604-52680713;coverage=1.0;sequence_ID=1.0;extra_copy_number=0;copy_num_ID=id-GeneID:128927117-2_0
CM058253.1	Liftoff	match	58592969	58593352	.	+	.	ID=ecde459d-5172-4d67-9d1b-497f0e46da86;Target=NG_152752.1 1 384 +;assembly_bases_aln=384;assembly_bases_seq=384;bit_score=715.683;blast_aligner=1;blast_score=384;common_component=0;e_value=0;filter_score=0;for_remapping=2;gap_count=0;hsp_percent_coverage=100;matchable_bases=384;matched_bases=384;num_ident=384;num_mismatch=0;pct_coverage=100;pct_coverage_hiqual=100;pct_identity_gap=100;pct_identity_gapopen_only=100;pct_identity_ungap=100;rank=1;weighted_identity=1;coverage=1.0;sequence_ID=1.0;extra_copy_number=0;copy_num_ID=ecde459d-5172-4d67-9d1b-497f0e46da86_0
CM058253.1	Liftoff	enhancer	58593069	58593252	.	.	.	ID=id-GeneID:128927118;Dbxref=GeneID:128927118;Note=cis-regulatory module chr13:52797592-52797775 (MGSCv37/mm9 assembly coordinates);experiment=EXISTENCE:reporter gene assay evidence [ECO:0000049][PMID:25872643];function=activates a minimal SCP1 promoter by CapStarr-seq with weak activity in NIH3T3 fibroblasts {active_cell/tissue: NIH3T3};gbkey=regulatory;regulatory_class=enhancer;coverage=1.0;sequence_ID=1.0;extra_copy_number=0;copy_num_ID=id-GeneID:128927118_0
CM058253.1	Liftoff	biological_region	58593069	58593252	.	+	.	ID=id-GeneID:128927118-2;Dbxref=GeneID:128927118;Name=biological region;gbkey=Region;standard_name=CapStarr-seq enhancer MGSCv37_chr13:52797592-52797775;coverage=1.0;sequence_ID=1.0;extra_copy_number=0;copy_num_ID=id-GeneID:128927118-2_0
CM058253.1	Liftoff	match	58612272	58612655	.	+	.	ID=64409051-baa5-4cd0-a5aa-2f8f00e76156;Target=NG_152753.1 1 384 +;assembly_bases_aln=384;assembly_bases_seq=384;bit_score=715.683;blast_aligner=1;blast_score=384;common_component=0;e_value=0;filter_score=0;for_remapping=2;gap_count=0;hsp_percent_coverage=100;matchable_bases=384;matched_bases=384;num_ident=384;num_mismatch=0;pct_coverage=100;pct_coverage_hiqual=100;pct_identity_gap=100;pct_identity_gapopen_only=100;pct_identity_ungap=100;rank=1;weighted_identity=1;coverage=1.0;sequence_ID=1.0;extra_copy_number=0;copy_num_ID=64409051-baa5-4cd0-a5aa-2f8f00e76156_0
CM058253.1	Liftoff	enhancer	58612372	58612555	.	.	.	ID=id-GeneID:128927119;Dbxref=GeneID:128927119;Note=cis-regulatory module chr13:52816883-52817066 (MGSCv37/mm9 assembly coordinates);experiment=EXISTENCE:reporter gene assay evidence [ECO:0000049][PMID:25872643];function=activates a minimal SCP1 promoter by CapStarr-seq with weak activity in P5424 T cells and NIH3T3 fibroblasts {active_cell/tissue: P5424 T cell | NIH3T3};gbkey=regulatory;regulatory_class=enhancer;coverage=1.0;sequence_ID=1.0;extra_copy_number=0;copy_num_ID=id-GeneID:128927119_0
CM058253.1	Liftoff	biological_region	58612372	58612555	.	+	.	ID=id-GeneID:128927119-2;Dbxref=GeneID:128927119;Name=biological region;gbkey=Region;standard_name=CapStarr-seq enhancer MGSCv37_chr13:52816883-52817066;coverage=1.0;sequence_ID=1.0;extra_copy_number=0;copy_num_ID=id-GeneID:128927119-2_0
CM058253.1	Liftoff	gene	58620228	58648070	.	-	.	ID=gene-BB123696;Dbxref=GeneID:105404,MGI:MGI:2145475;Name=BB123696;description=expressed sequence BB123696;gbkey=Gene;gene=BB123696;gene_biotype=lncRNA;coverage=1.0;sequence_ID=0.999;extra_copy_number=0;copy_num_ID=gene-BB123696_0
CM058253.1	Liftoff	lnc_RNA	58620228	58648070	.	-	.	ID=rna-NR_027893.1;Parent=gene-BB123696;Dbxref=GeneID:105404,GenBank:NR_027893.1,MGI:MGI:2145475;Name=NR_027893.1;gbkey=ncRNA;gene=BB123696;product=expressed sequence BB123696;transcript_id=NR_027893.1;extra_copy_number=0
CM058253.1	Liftoff	exon	58620228	58622188	.	-	.	ID=exon-NR_027893.1-3;Parent=rna-NR_027893.1;Dbxref=GeneID:105404,GenBank:NR_027893.1,MGI:MGI:2145475;gbkey=ncRNA;gene=BB123696;product=expressed sequence BB123696;transcript_id=NR_027893.1;extra_copy_number=0
CM058253.1	Liftoff	exon	58623891	58623988	.	-	.	ID=exon-NR_027893.1-2;Parent=rna-NR_027893.1;Dbxref=GeneID:105404,GenBank:NR_027893.1,MGI:MGI:2145475;gbkey=ncRNA;gene=BB123696;product=expressed sequence BB123696;transcript_id=NR_027893.1;extra_copy_number=0
CM058253.1	Liftoff	exon	58647821	58648070	.	-	.	ID=exon-NR_027893.1-1;Parent=rna-NR_027893.1;Dbxref=GeneID:105404,GenBank:NR_027893.1,MGI:MGI:2145475;gbkey=ncRNA;gene=BB123696;product=expressed sequence BB123696;transcript_id=NR_027893.1;extra_copy_number=0
CM058253.1	Liftoff	gene	58719955	58736191	.	+	.	ID=gene-Gm33315;Dbxref=GeneID:102636175,MGI:MGI:5592474;Name=Gm33315;description=predicted gene%2C 33315;gbkey=Gene;gene=Gm33315;gene_biotype=lncRNA;coverage=0.998;sequence_ID=0.998;extra_copy_number=0;copy_num_ID=gene-Gm33315_0
CM058253.1	Liftoff	lnc_RNA	58719955	58734090	.	+	.	ID=rna-XR_004938106.1;Parent=gene-Gm33315;Dbxref=GeneID:102636175,GenBank:XR_004938106.1,MGI:MGI:5592474;Name=XR_004938106.1;gbkey=ncRNA;gene=Gm33315;model_evidence=Supporting evidence includes similarity to: 2 long SRA reads%2C and 100%25 coverage of the annotated genomic feature by RNAseq alignments%2C including 3 samples with support for all annotated introns;product=predicted gene%2C 33315%2C transcript variant X2;transcript_id=XR_004938106.1;extra_copy_number=0
CM058253.1	Liftoff	exon	58719955	58720096	.	+	.	ID=exon-XR_004938106.1-1;Parent=rna-XR_004938106.1;Dbxref=GeneID:102636175,GenBank:XR_004938106.1,MGI:MGI:5592474;gbkey=ncRNA;gene=Gm33315;product=predicted gene%2C 33315%2C transcript variant X2;transcript_id=XR_004938106.1;extra_copy_number=0
CM058253.1	Liftoff	exon	58720580	58721874	.	+	.	ID=exon-XR_004938106.1-2;Parent=rna-XR_004938106.1;Dbxref=GeneID:102636175,GenBank:XR_004938106.1,MGI:MGI:5592474;gbkey=ncRNA;gene=Gm33315;product=predicted gene%2C 33315%2C transcript variant X2;transcript_id=XR_004938106.1;extra_copy_number=0
CM058253.1	Liftoff	exon	58723506	58723735	.	+	.	ID=exon-XR_004938106.1-3;Parent=rna-XR_004938106.1;Dbxref=GeneID:102636175,GenBank:XR_004938106.1,MGI:MGI:5592474;gbkey=ncRNA;gene=Gm33315;product=predicted gene%2C 33315%2C transcript variant X2;transcript_id=XR_004938106.1;extra_copy_number=0
CM058253.1	Liftoff	exon	58733438	58734090	.	+	.	ID=exon-XR_004938106.1-4;Parent=rna-XR_004938106.1;Dbxref=GeneID:102636175,GenBank:XR_004938106.1,MGI:MGI:5592474;gbkey=ncRNA;gene=Gm33315;product=predicted gene%2C 33315%2C transcript variant X2;transcript_id=XR_004938106.1;extra_copy_number=0
CM058253.1	Liftoff	lnc_RNA	58719955	58734090	.	+	.	ID=rna-XR_004938107.1;Parent=gene-Gm33315;Dbxref=GeneID:102636175,GenBank:XR_004938107.1,MGI:MGI:5592474;Name=XR_004938107.1;gbkey=ncRNA;gene=Gm33315;model_evidence=Supporting evidence includes similarity to: 1 long SRA read%2C and 100%25 coverage of the annotated genomic feature by RNAseq alignments%2C including 3 samples with support for all annotated introns;product=predicted gene%2C 33315%2C transcript variant X3;transcript_id=XR_004938107.1;extra_copy_number=0
CM058253.1	Liftoff	exon	58719955	58720096	.	+	.	ID=exon-XR_004938107.1-1;Parent=rna-XR_004938107.1;Dbxref=GeneID:102636175,GenBank:XR_004938107.1,MGI:MGI:5592474;gbkey=ncRNA;gene=Gm33315;product=predicted gene%2C 33315%2C transcript variant X3;transcript_id=XR_004938107.1;extra_copy_number=0
CM058253.1	Liftoff	exon	58721804	58721874	.	+	.	ID=exon-XR_004938107.1-2;Parent=rna-XR_004938107.1;Dbxref=GeneID:102636175,GenBank:XR_004938107.1,MGI:MGI:5592474;gbkey=ncRNA;gene=Gm33315;product=predicted gene%2C 33315%2C transcript variant X3;transcript_id=XR_004938107.1;extra_copy_number=0
CM058253.1	Liftoff	exon	58723506	58723735	.	+	.	ID=exon-XR_004938107.1-3;Parent=rna-XR_004938107.1;Dbxref=GeneID:102636175,GenBank:XR_004938107.1,MGI:MGI:5592474;gbkey=ncRNA;gene=Gm33315;product=predicted gene%2C 33315%2C transcript variant X3;transcript_id=XR_004938107.1;extra_copy_number=0
CM058253.1	Liftoff	exon	58733438	58734090	.	+	.	ID=exon-XR_004938107.1-4;Parent=rna-XR_004938107.1;Dbxref=GeneID:102636175,GenBank:XR_004938107.1,MGI:MGI:5592474;gbkey=ncRNA;gene=Gm33315;product=predicted gene%2C 33315%2C transcript variant X3;transcript_id=XR_004938107.1;extra_copy_number=0
CM058253.1	Liftoff	lnc_RNA	58720151	58736191	.	+	.	ID=rna-XR_004938108.1;Parent=gene-Gm33315;Dbxref=GeneID:102636175,GenBank:XR_004938108.1,MGI:MGI:5592474;Name=XR_004938108.1;gbkey=ncRNA;gene=Gm33315;model_evidence=Supporting evidence includes similarity to: 1 long SRA read%2C and 100%25 coverage of the annotated genomic feature by RNAseq alignments%2C including 2 samples with support for all annotated introns;product=predicted gene%2C 33315%2C transcript variant X4;transcript_id=XR_004938108.1;extra_copy_number=0
CM058253.1	Liftoff	exon	58720151	58721874	.	+	.	ID=exon-XR_004938108.1-1;Parent=rna-XR_004938108.1;Dbxref=GeneID:102636175,GenBank:XR_004938108.1,MGI:MGI:5592474;gbkey=ncRNA;gene=Gm33315;product=predicted gene%2C 33315%2C transcript variant X4;transcript_id=XR_004938108.1;extra_copy_number=0
CM058253.1	Liftoff	exon	58723506	58723735	.	+	.	ID=exon-XR_004938108.1-2;Parent=rna-XR_004938108.1;Dbxref=GeneID:102636175,GenBank:XR_004938108.1,MGI:MGI:5592474;gbkey=ncRNA;gene=Gm33315;product=predicted gene%2C 33315%2C transcript variant X4;transcript_id=XR_004938108.1;extra_copy_number=0
CM058253.1	Liftoff	exon	58733438	58733623	.	+	.	ID=exon-XR_004938108.1-3;Parent=rna-XR_004938108.1;Dbxref=GeneID:102636175,GenBank:XR_004938108.1,MGI:MGI:5592474;gbkey=ncRNA;gene=Gm33315;product=predicted gene%2C 33315%2C transcript variant X4;transcript_id=XR_004938108.1;extra_copy_number=0
CM058253.1	Liftoff	exon	58735668	58736191	.	+	.	ID=exon-XR_004938108.1-4;Parent=rna-XR_004938108.1;Dbxref=GeneID:102636175,GenBank:XR_004938108.1,MGI:MGI:5592474;gbkey=ncRNA;gene=Gm33315;product=predicted gene%2C 33315%2C transcript variant X4;transcript_id=XR_004938108.1;extra_copy_number=0
CM058253.1	Liftoff	lnc_RNA	58720151	58728965	.	+	.	ID=rna-XR_004938109.1;Parent=gene-Gm33315;Dbxref=GeneID:102636175,GenBank:XR_004938109.1,MGI:MGI:5592474;Name=XR_004938109.1;gbkey=ncRNA;gene=Gm33315;model_evidence=Supporting evidence includes similarity to: 1 long SRA read%2C and 100%25 coverage of the annotated genomic feature by RNAseq alignments%2C including 4 samples with support for all annotated introns;product=predicted gene%2C 33315%2C transcript variant X5;transcript_id=XR_004938109.1;extra_copy_number=0
CM058253.1	Liftoff	exon	58720151	58721874	.	+	.	ID=exon-XR_004938109.1-1;Parent=rna-XR_004938109.1;Dbxref=GeneID:102636175,GenBank:XR_004938109.1,MGI:MGI:5592474;gbkey=ncRNA;gene=Gm33315;product=predicted gene%2C 33315%2C transcript variant X5;transcript_id=XR_004938109.1;extra_copy_number=0
CM058253.1	Liftoff	exon	58723506	58723735	.	+	.	ID=exon-XR_004938109.1-2;Parent=rna-XR_004938109.1;Dbxref=GeneID:102636175,GenBank:XR_004938109.1,MGI:MGI:5592474;gbkey=ncRNA;gene=Gm33315;product=predicted gene%2C 33315%2C transcript variant X5;transcript_id=XR_004938109.1;extra_copy_number=0
CM058253.1	Liftoff	exon	58728447	58728965	.	+	.	ID=exon-XR_004938109.1-3;Parent=rna-XR_004938109.1;Dbxref=GeneID:102636175,GenBank:XR_004938109.1,MGI:MGI:5592474;gbkey=ncRNA;gene=Gm33315;product=predicted gene%2C 33315%2C transcript variant X5;transcript_id=XR_004938109.1;extra_copy_number=0
CM058253.1	Liftoff	lnc_RNA	58720151	58734090	.	+	.	ID=rna-XR_382378.4;Parent=gene-Gm33315;Dbxref=GeneID:102636175,GenBank:XR_382378.4,MGI:MGI:5592474;Name=XR_382378.4;gbkey=ncRNA;gene=Gm33315;model_evidence=Supporting evidence includes similarity to: 2 long SRA reads%2C and 100%25 coverage of the annotated genomic feature by RNAseq alignments%2C including 4 samples with support for all annotated introns;product=predicted gene%2C 33315%2C transcript variant X1;transcript_id=XR_382378.4;extra_copy_number=0
CM058253.1	Liftoff	exon	58720151	58721874	.	+	.	ID=exon-XR_382378.4-1;Parent=rna-XR_382378.4;Dbxref=GeneID:102636175,GenBank:XR_382378.4,MGI:MGI:5592474;gbkey=ncRNA;gene=Gm33315;product=predicted gene%2C 33315%2C transcript variant X1;transcript_id=XR_382378.4;extra_copy_number=0
CM058253.1	Liftoff	exon	58723506	58723735	.	+	.	ID=exon-XR_382378.4-2;Parent=rna-XR_382378.4;Dbxref=GeneID:102636175,GenBank:XR_382378.4,MGI:MGI:5592474;gbkey=ncRNA;gene=Gm33315;product=predicted gene%2C 33315%2C transcript variant X1;transcript_id=XR_382378.4;extra_copy_number=0
CM058253.1	Liftoff	exon	58733438	58734090	.	+	.	ID=exon-XR_382378.4-3;Parent=rna-XR_382378.4;Dbxref=GeneID:102636175,GenBank:XR_382378.4,MGI:MGI:5592474;gbkey=ncRNA;gene=Gm33315;product=predicted gene%2C 33315%2C transcript variant X1;transcript_id=XR_382378.4;extra_copy_number=0
CM058253.1	Liftoff	gene	58725983	58820592	.	-	.	ID=gene-Auh;Dbxref=GeneID:11992,MGI:MGI:1338011;Name=Auh;description=AU RNA binding protein/enoyl-coenzyme A hydratase;gbkey=Gene;gene=Auh;gene_biotype=protein_coding;coverage=1.0;sequence_ID=1.0;valid_ORFs=4;extra_copy_number=0;copy_num_ID=gene-Auh_0
CM058253.1	Liftoff	mRNA	58725983	58820567	.	-	.	ID=rna-XM_030247133.2;Parent=gene-Auh;Dbxref=GeneID:11992,GenBank:XM_030247133.2,MGI:MGI:1338011;Name=XM_030247133.2;gbkey=mRNA;gene=Auh;model_evidence=Supporting evidence includes similarity to: 10 ESTs%2C 2 Proteins%2C 406 long SRA reads%2C and 100%25 coverage of the annotated genomic feature by RNAseq alignments%2C including 25 samples with support for all annotated introns;product=AU RNA binding protein/enoyl-coenzyme A hydratase%2C transcript variant X1;transcript_id=XM_030247133.2;matches_ref_protein=True;valid_ORF=True;extra_copy_number=0
CM058253.1	Liftoff	exon	58725983	58726427	.	-	.	ID=exon-XM_030247133.2-11;Parent=rna-XM_030247133.2;Dbxref=GeneID:11992,GenBank:XM_030247133.2,MGI:MGI:1338011;gbkey=mRNA;gene=Auh;product=AU RNA binding protein/enoyl-coenzyme A hydratase%2C transcript variant X1;transcript_id=XM_030247133.2;extra_copy_number=0
CM058253.1	Liftoff	exon	58728962	58729009	.	-	.	ID=exon-XM_030247133.2-10;Parent=rna-XM_030247133.2;Dbxref=GeneID:11992,GenBank:XM_030247133.2,MGI:MGI:1338011;gbkey=mRNA;gene=Auh;product=AU RNA binding protein/enoyl-coenzyme A hydratase%2C transcript variant X1;transcript_id=XM_030247133.2;extra_copy_number=0
CM058253.1	Liftoff	exon	58730434	58730484	.	-	.	ID=exon-XM_030247133.2-9;Parent=rna-XM_030247133.2;Dbxref=GeneID:11992,GenBank:XM_030247133.2,MGI:MGI:1338011;gbkey=mRNA;gene=Auh;product=AU RNA binding protein/enoyl-coenzyme A hydratase%2C transcript variant X1;transcript_id=XM_030247133.2;extra_copy_number=0
CM058253.1	Liftoff	exon	58731753	58731940	.	-	.	ID=exon-XM_030247133.2-8;Parent=rna-XM_030247133.2;Dbxref=GeneID:11992,GenBank:XM_030247133.2,MGI:MGI:1338011;gbkey=mRNA;gene=Auh;product=AU RNA binding protein/enoyl-coenzyme A hydratase%2C transcript variant X1;transcript_id=XM_030247133.2;extra_copy_number=0
CM058253.1	Liftoff	exon	58778123	58778179	.	-	.	ID=exon-XM_030247133.2-7;Parent=rna-XM_030247133.2;Dbxref=GeneID:11992,GenBank:XM_030247133.2,MGI:MGI:1338011;gbkey=mRNA;gene=Auh;product=AU RNA binding protein/enoyl-coenzyme A hydratase%2C transcript variant X1;transcript_id=XM_030247133.2;extra_copy_number=0
CM058253.1	Liftoff	exon	58779986	58780078	.	-	.	ID=exon-XM_030247133.2-6;Parent=rna-XM_030247133.2;Dbxref=GeneID:11992,GenBank:XM_030247133.2,MGI:MGI:1338011;gbkey=mRNA;gene=Auh;product=AU RNA binding protein/enoyl-coenzyme A hydratase%2C transcript variant X1;transcript_id=XM_030247133.2;extra_copy_number=0
CM058253.1	Liftoff	exon	58789533	58789619	.	-	.	ID=exon-XM_030247133.2-5;Parent=rna-XM_030247133.2;Dbxref=GeneID:11992,GenBank:XM_030247133.2,MGI:MGI:1338011;gbkey=mRNA;gene=Auh;product=AU RNA binding protein/enoyl-coenzyme A hydratase%2C transcript variant X1;transcript_id=XM_030247133.2;extra_copy_number=0
CM058253.1	Liftoff	exon	58803792	58803945	.	-	.	ID=exon-XM_030247133.2-4;Parent=rna-XM_030247133.2;Dbxref=GeneID:11992,GenBank:XM_030247133.2,MGI:MGI:1338011;gbkey=mRNA;gene=Auh;product=AU RNA binding protein/enoyl-coenzyme A hydratase%2C transcript variant X1;transcript_id=XM_030247133.2;extra_copy_number=0
CM058253.1	Liftoff	exon	58809885	58809972	.	-	.	ID=exon-XM_030247133.2-3;Parent=rna-XM_030247133.2;Dbxref=GeneID:11992,GenBank:XM_030247133.2,MGI:MGI:1338011;gbkey=mRNA;gene=Auh;product=AU RNA binding protein/enoyl-coenzyme A hydratase%2C transcript variant X1;transcript_id=XM_030247133.2;extra_copy_number=0
CM058253.1	Liftoff	exon	58810083	58810150	.	-	.	ID=exon-XM_030247133.2-2;Parent=rna-XM_030247133.2;Dbxref=GeneID:11992,GenBank:XM_030247133.2,MGI:MGI:1338011;gbkey=mRNA;gene=Auh;product=AU RNA binding protein/enoyl-coenzyme A hydratase%2C transcript variant X1;transcript_id=XM_030247133.2;extra_copy_number=0
CM058253.1	Liftoff	exon	58820341	58820567	.	-	.	ID=exon-XM_030247133.2-1;Parent=rna-XM_030247133.2;Dbxref=GeneID:11992,GenBank:XM_030247133.2,MGI:MGI:1338011;gbkey=mRNA;gene=Auh;product=AU RNA binding protein/enoyl-coenzyme A hydratase%2C transcript variant X1;transcript_id=XM_030247133.2;extra_copy_number=0
CM058253.1	Liftoff	CDS	58726350	58726427	.	-	.	ID=cds-XP_030102993.1;Parent=rna-XM_030247133.2;Dbxref=GeneID:11992,GenBank:XP_030102993.1,MGI:MGI:1338011;Name=XP_030102993.1;gbkey=CDS;gene=Auh;product=methylglutaconyl-CoA hydratase%2C mitochondrial isoform X1;protein_id=XP_030102993.1;extra_copy_number=0
CM058253.1	Liftoff	CDS	58728962	58729009	.	-	.	ID=cds-XP_030102993.1;Parent=rna-XM_030247133.2;Dbxref=GeneID:11992,GenBank:XP_030102993.1,MGI:MGI:1338011;Name=XP_030102993.1;gbkey=CDS;gene=Auh;product=methylglutaconyl-CoA hydratase%2C mitochondrial isoform X1;protein_id=XP_030102993.1;extra_copy_number=0
CM058253.1	Liftoff	CDS	58730434	58730484	.	-	.	ID=cds-XP_030102993.1;Parent=rna-XM_030247133.2;Dbxref=GeneID:11992,GenBank:XP_030102993.1,MGI:MGI:1338011;Name=XP_030102993.1;gbkey=CDS;gene=Auh;product=methylglutaconyl-CoA hydratase%2C mitochondrial isoform X1;protein_id=XP_030102993.1;extra_copy_number=0
CM058253.1	Liftoff	CDS	58731753	58731940	.	-	.	ID=cds-XP_030102993.1;Parent=rna-XM_030247133.2;Dbxref=GeneID:11992,GenBank:XP_030102993.1,MGI:MGI:1338011;Name=XP_030102993.1;gbkey=CDS;gene=Auh;product=methylglutaconyl-CoA hydratase%2C mitochondrial isoform X1;protein_id=XP_030102993.1;extra_copy_number=0
CM058253.1	Liftoff	CDS	58778123	58778179	.	-	.	ID=cds-XP_030102993.1;Parent=rna-XM_030247133.2;Dbxref=GeneID:11992,GenBank:XP_030102993.1,MGI:MGI:1338011;Name=XP_030102993.1;gbkey=CDS;gene=Auh;product=methylglutaconyl-CoA hydratase%2C mitochondrial isoform X1;protein_id=XP_030102993.1;extra_copy_number=0
CM058253.1	Liftoff	CDS	58779986	58780078	.	-	.	ID=cds-XP_030102993.1;Parent=rna-XM_030247133.2;Dbxref=GeneID:11992,GenBank:XP_030102993.1,MGI:MGI:1338011;Name=XP_030102993.1;gbkey=CDS;gene=Auh;product=methylglutaconyl-CoA hydratase%2C mitochondrial isoform X1;protein_id=XP_030102993.1;extra_copy_number=0
CM058253.1	Liftoff	CDS	58789533	58789593	.	-	.	ID=cds-XP_030102993.1;Parent=rna-XM_030247133.2;Dbxref=GeneID:11992,GenBank:XP_030102993.1,MGI:MGI:1338011;Name=XP_030102993.1;gbkey=CDS;gene=Auh;product=methylglutaconyl-CoA hydratase%2C mitochondrial isoform X1;protein_id=XP_030102993.1;extra_copy_number=0
CM058253.1	Liftoff	mRNA	58725986	58820563	.	-	.	ID=rna-NM_016709.2;Parent=gene-Auh;Dbxref=GeneID:11992,GenBank:NM_016709.2,MGI:MGI:1338011;Name=NM_016709.2;gbkey=mRNA;gene=Auh;product=AU RNA binding protein/enoyl-coenzyme A hydratase;tag=RefSeq Select;transcript_id=NM_016709.2;matches_ref_protein=True;valid_ORF=True;extra_copy_number=0
CM058253.1	Liftoff	exon	58725986	58726427	.	-	.	ID=exon-NM_016709.2-10;Parent=rna-NM_016709.2;Dbxref=GeneID:11992,GenBank:NM_016709.2,MGI:MGI:1338011;gbkey=mRNA;gene=Auh;product=AU RNA binding protein/enoyl-coenzyme A hydratase;tag=RefSeq Select;transcript_id=NM_016709.2;extra_copy_number=0
CM058253.1	Liftoff	exon	58728962	58729009	.	-	.	ID=exon-NM_016709.2-9;Parent=rna-NM_016709.2;Dbxref=GeneID:11992,GenBank:NM_016709.2,MGI:MGI:1338011;gbkey=mRNA;gene=Auh;product=AU RNA binding protein/enoyl-coenzyme A hydratase;tag=RefSeq Select;transcript_id=NM_016709.2;extra_copy_number=0
CM058253.1	Liftoff	exon	58730434	58730484	.	-	.	ID=exon-NM_016709.2-8;Parent=rna-NM_016709.2;Dbxref=GeneID:11992,GenBank:NM_016709.2,MGI:MGI:1338011;gbkey=mRNA;gene=Auh;product=AU RNA binding protein/enoyl-coenzyme A hydratase;tag=RefSeq Select;transcript_id=NM_016709.2;extra_copy_number=0
CM058253.1	Liftoff	exon	58731753	58731940	.	-	.	ID=exon-NM_016709.2-7;Parent=rna-NM_016709.2;Dbxref=GeneID:11992,GenBank:NM_016709.2,MGI:MGI:1338011;gbkey=mRNA;gene=Auh;product=AU RNA binding protein/enoyl-coenzyme A hydratase;tag=RefSeq Select;transcript_id=NM_016709.2;extra_copy_number=0
CM058253.1	Liftoff	exon	58778123	58778179	.	-	.	ID=exon-NM_016709.2-6;Parent=rna-NM_016709.2;Dbxref=GeneID:11992,GenBank:NM_016709.2,MGI:MGI:1338011;gbkey=mRNA;gene=Auh;product=AU RNA binding protein/enoyl-coenzyme A hydratase;tag=RefSeq Select;transcript_id=NM_016709.2;extra_copy_number=0
CM058253.1	Liftoff	exon	58779986	58780078	.	-	.	ID=exon-NM_016709.2-5;Parent=rna-NM_016709.2;Dbxref=GeneID:11992,GenBank:NM_016709.2,MGI:MGI:1338011;gbkey=mRNA;gene=Auh;product=AU RNA binding protein/enoyl-coenzyme A hydratase;tag=RefSeq Select;transcript_id=NM_016709.2;extra_copy_number=0
CM058253.1	Liftoff	exon	58789533	58789619	.	-	.	ID=exon-NM_016709.2-4;Parent=rna-NM_016709.2;Dbxref=GeneID:11992,GenBank:NM_016709.2,MGI:MGI:1338011;gbkey=mRNA;gene=Auh;product=AU RNA binding protein/enoyl-coenzyme A hydratase;tag=RefSeq Select;transcript_id=NM_016709.2;extra_copy_number=0
CM058253.1	Liftoff	exon	58809885	58809972	.	-	.	ID=exon-NM_016709.2-3;Parent=rna-NM_016709.2;Dbxref=GeneID:11992,GenBank:NM_016709.2,MGI:MGI:1338011;gbkey=mRNA;gene=Auh;product=AU RNA binding protein/enoyl-coenzyme A hydratase;tag=RefSeq Select;transcript_id=NM_016709.2;extra_copy_number=0
CM058253.1	Liftoff	exon	58810083	58810150	.	-	.	ID=exon-NM_016709.2-2;Parent=rna-NM_016709.2;Dbxref=GeneID:11992,GenBank:NM_016709.2,MGI:MGI:1338011;gbkey=mRNA;gene=Auh;product=AU RNA binding protein/enoyl-coenzyme A hydratase;tag=RefSeq Select;transcript_id=NM_016709.2;extra_copy_number=0
CM058253.1	Liftoff	exon	58820341	58820563	.	-	.	ID=exon-NM_016709.2-1;Parent=rna-NM_016709.2;Dbxref=GeneID:11992,GenBank:NM_016709.2,MGI:MGI:1338011;gbkey=mRNA;gene=Auh;product=AU RNA binding protein/enoyl-coenzyme A hydratase;tag=RefSeq Select;transcript_id=NM_016709.2;extra_copy_number=0
CM058253.1	Liftoff	CDS	58726350	58726427	.	-	.	ID=cds-NP_057918.2;Parent=rna-NM_016709.2;Dbxref=CCDS:CCDS26518.1,GeneID:11992,GenBank:NP_057918.2,MGI:MGI:1338011;Name=NP_057918.2;gbkey=CDS;gene=Auh;product=methylglutaconyl-CoA hydratase%2C mitochondrial precursor;protein_id=NP_057918.2;tag=RefSeq Select;extra_copy_number=0
CM058253.1	Liftoff	CDS	58728962	58729009	.	-	.	ID=cds-NP_057918.2;Parent=rna-NM_016709.2;Dbxref=CCDS:CCDS26518.1,GeneID:11992,GenBank:NP_057918.2,MGI:MGI:1338011;Name=NP_057918.2;gbkey=CDS;gene=Auh;product=methylglutaconyl-CoA hydratase%2C mitochondrial precursor;protein_id=NP_057918.2;tag=RefSeq Select;extra_copy_number=0
CM058253.1	Liftoff	CDS	58730434	58730484	.	-	.	ID=cds-NP_057918.2;Parent=rna-NM_016709.2;Dbxref=CCDS:CCDS26518.1,GeneID:11992,GenBank:NP_057918.2,MGI:MGI:1338011;Name=NP_057918.2;gbkey=CDS;gene=Auh;product=methylglutaconyl-CoA hydratase%2C mitochondrial precursor;protein_id=NP_057918.2;tag=RefSeq Select;extra_copy_number=0
CM058253.1	Liftoff	CDS	58731753	58731940	.	-	.	ID=cds-NP_057918.2;Parent=rna-NM_016709.2;Dbxref=CCDS:CCDS26518.1,GeneID:11992,GenBank:NP_057918.2,MGI:MGI:1338011;Name=NP_057918.2;gbkey=CDS;gene=Auh;product=methylglutaconyl-CoA hydratase%2C mitochondrial precursor;protein_id=NP_057918.2;tag=RefSeq Select;extra_copy_number=0
CM058253.1	Liftoff	CDS	58778123	58778179	.	-	.	ID=cds-NP_057918.2;Parent=rna-NM_016709.2;Dbxref=CCDS:CCDS26518.1,GeneID:11992,GenBank:NP_057918.2,MGI:MGI:1338011;Name=NP_057918.2;gbkey=CDS;gene=Auh;product=methylglutaconyl-CoA hydratase%2C mitochondrial precursor;protein_id=NP_057918.2;tag=RefSeq Select;extra_copy_number=0
CM058253.1	Liftoff	CDS	58779986	58780078	.	-	.	ID=cds-NP_057918.2;Parent=rna-NM_016709.2;Dbxref=CCDS:CCDS26518.1,GeneID:11992,GenBank:NP_057918.2,MGI:MGI:1338011;Name=NP_057918.2;gbkey=CDS;gene=Auh;product=methylglutaconyl-CoA hydratase%2C mitochondrial precursor;protein_id=NP_057918.2;tag=RefSeq Select;extra_copy_number=0
CM058253.1	Liftoff	CDS	58789533	58789619	.	-	.	ID=cds-NP_057918.2;Parent=rna-NM_016709.2;Dbxref=CCDS:CCDS26518.1,GeneID:11992,GenBank:NP_057918.2,MGI:MGI:1338011;Name=NP_057918.2;gbkey=CDS;gene=Auh;product=methylglutaconyl-CoA hydratase%2C mitochondrial precursor;protein_id=NP_057918.2;tag=RefSeq Select;extra_copy_number=0
CM058253.1	Liftoff	CDS	58809885	58809972	.	-	.	ID=cds-NP_057918.2;Parent=rna-NM_016709.2;Dbxref=CCDS:CCDS26518.1,GeneID:11992,GenBank:NP_057918.2,MGI:MGI:1338011;Name=NP_057918.2;gbkey=CDS;gene=Auh;product=methylglutaconyl-CoA hydratase%2C mitochondrial precursor;protein_id=NP_057918.2;tag=RefSeq Select;extra_copy_number=0
CM058253.1	Liftoff	CDS	58810083	58810150	.	-	.	ID=cds-NP_057918.2;Parent=rna-NM_016709.2;Dbxref=CCDS:CCDS26518.1,GeneID:11992,GenBank:NP_057918.2,MGI:MGI:1338011;Name=NP_057918.2;gbkey=CDS;gene=Auh;product=methylglutaconyl-CoA hydratase%2C mitochondrial precursor;protein_id=NP_057918.2;tag=RefSeq Select;extra_copy_number=0
CM058253.1	Liftoff	CDS	58820341	58820527	.	-	.	ID=cds-NP_057918.2;Parent=rna-NM_016709.2;Dbxref=CCDS:CCDS26518.1,GeneID:11992,GenBank:NP_057918.2,MGI:MGI:1338011;Name=NP_057918.2;gbkey=CDS;gene=Auh;product=methylglutaconyl-CoA hydratase%2C mitochondrial precursor;protein_id=NP_057918.2;tag=RefSeq Select;extra_copy_number=0
CM058253.1	Liftoff	mRNA	58797925	58820592	.	-	.	ID=rna-XM_017315373.3;Parent=gene-Auh;Dbxref=GeneID:11992,GenBank:XM_017315373.3,MGI:MGI:1338011;Name=XM_017315373.3;gbkey=mRNA;gene=Auh;model_evidence=Supporting evidence includes similarity to: 2 mRNAs%2C 3 ESTs%2C 195 long SRA reads%2C and 94%25 coverage of the annotated genomic feature by RNAseq alignments%2C including 16 samples with support for all annotated introns;product=AU RNA binding protein/enoyl-coenzyme A hydratase%2C transcript variant X4;transcript_id=XM_017315373.3;matches_ref_protein=True;valid_ORF=True;extra_copy_number=0
CM058253.1	Liftoff	exon	58797925	58800199	.	-	.	ID=exon-XM_017315373.3-5;Parent=rna-XM_017315373.3;Dbxref=GeneID:11992,GenBank:XM_017315373.3,MGI:MGI:1338011;gbkey=mRNA;gene=Auh;product=AU RNA binding protein/enoyl-coenzyme A hydratase%2C transcript variant X4;transcript_id=XM_017315373.3;extra_copy_number=0
CM058253.1	Liftoff	exon	58803792	58803945	.	-	.	ID=exon-XM_017315373.3-4;Parent=rna-XM_017315373.3;Dbxref=GeneID:11992,GenBank:XM_017315373.3,MGI:MGI:1338011;gbkey=mRNA;gene=Auh;product=AU RNA binding protein/enoyl-coenzyme A hydratase%2C transcript variant X4;transcript_id=XM_017315373.3;extra_copy_number=0
CM058253.1	Liftoff	exon	58809885	58809972	.	-	.	ID=exon-XM_017315373.3-3;Parent=rna-XM_017315373.3;Dbxref=GeneID:11992,GenBank:XM_017315373.3,MGI:MGI:1338011;gbkey=mRNA;gene=Auh;product=AU RNA binding protein/enoyl-coenzyme A hydratase%2C transcript variant X4;transcript_id=XM_017315373.3;extra_copy_number=0
CM058253.1	Liftoff	exon	58810083	58810150	.	-	.	ID=exon-XM_017315373.3-2;Parent=rna-XM_017315373.3;Dbxref=GeneID:11992,GenBank:XM_017315373.3,MGI:MGI:1338011;gbkey=mRNA;gene=Auh;product=AU RNA binding protein/enoyl-coenzyme A hydratase%2C transcript variant X4;transcript_id=XM_017315373.3;extra_copy_number=0
CM058253.1	Liftoff	exon	58820341	58820592	.	-	.	ID=exon-XM_017315373.3-1;Parent=rna-XM_017315373.3;Dbxref=GeneID:11992,GenBank:XM_017315373.3,MGI:MGI:1338011;gbkey=mRNA;gene=Auh;product=AU RNA binding protein/enoyl-coenzyme A hydratase%2C transcript variant X4;transcript_id=XM_017315373.3;extra_copy_number=0
CM058253.1	Liftoff	CDS	58803812	58803945	.	-	.	ID=cds-XP_017170862.1;Parent=rna-XM_017315373.3;Dbxref=GeneID:11992,GenBank:XP_017170862.1,MGI:MGI:1338011;Name=XP_017170862.1;gbkey=CDS;gene=Auh;product=methylglutaconyl-CoA hydratase%2C mitochondrial isoform X2;protein_id=XP_017170862.1;extra_copy_number=0
CM058253.1	Liftoff	CDS	58809885	58809972	.	-	.	ID=cds-XP_017170862.1;Parent=rna-XM_017315373.3;Dbxref=GeneID:11992,GenBank:XP_017170862.1,MGI:MGI:1338011;Name=XP_017170862.1;gbkey=CDS;gene=Auh;product=methylglutaconyl-CoA hydratase%2C mitochondrial isoform X2;protein_id=XP_017170862.1;extra_copy_number=0
CM058253.1	Liftoff	CDS	58810083	58810150	.	-	.	ID=cds-XP_017170862.1;Parent=rna-XM_017315373.3;Dbxref=GeneID:11992,GenBank:XP_017170862.1,MGI:MGI:1338011;Name=XP_017170862.1;gbkey=CDS;gene=Auh;product=methylglutaconyl-CoA hydratase%2C mitochondrial isoform X2;protein_id=XP_017170862.1;extra_copy_number=0
CM058253.1	Liftoff	CDS	58820341	58820527	.	-	.	ID=cds-XP_017170862.1;Parent=rna-XM_017315373.3;Dbxref=GeneID:11992,GenBank:XP_017170862.1,MGI:MGI:1338011;Name=XP_017170862.1;gbkey=CDS;gene=Auh;product=methylglutaconyl-CoA hydratase%2C mitochondrial isoform X2;protein_id=XP_017170862.1;extra_copy_number=0
CM058253.1	Liftoff	mRNA	58801091	58820592	.	-	.	ID=rna-XM_006516846.5;Parent=gene-Auh;Dbxref=GeneID:11992,GenBank:XM_006516846.5,MGI:MGI:1338011;Name=XM_006516846.5;gbkey=mRNA;gene=Auh;model_evidence=Supporting evidence includes similarity to: 2 mRNAs%2C 3 ESTs%2C 160 long SRA reads%2C and 100%25 coverage of the annotated genomic feature by RNAseq alignments%2C including 34 samples with support for all annotated introns;product=AU RNA binding protein/enoyl-coenzyme A hydratase%2C transcript variant X3;transcript_id=XM_006516846.5;matches_ref_protein=True;valid_ORF=True;extra_copy_number=0
CM058253.1	Liftoff	exon	58801091	58801476	.	-	.	ID=exon-XM_006516846.5-5;Parent=rna-XM_006516846.5;Dbxref=GeneID:11992,GenBank:XM_006516846.5,MGI:MGI:1338011;gbkey=mRNA;gene=Auh;product=AU RNA binding protein/enoyl-coenzyme A hydratase%2C transcript variant X3;transcript_id=XM_006516846.5;extra_copy_number=0
CM058253.1	Liftoff	exon	58803792	58803945	.	-	.	ID=exon-XM_006516846.5-4;Parent=rna-XM_006516846.5;Dbxref=GeneID:11992,GenBank:XM_006516846.5,MGI:MGI:1338011;gbkey=mRNA;gene=Auh;product=AU RNA binding protein/enoyl-coenzyme A hydratase%2C transcript variant X3;transcript_id=XM_006516846.5;extra_copy_number=0
CM058253.1	Liftoff	exon	58809885	58809972	.	-	.	ID=exon-XM_006516846.5-3;Parent=rna-XM_006516846.5;Dbxref=GeneID:11992,GenBank:XM_006516846.5,MGI:MGI:1338011;gbkey=mRNA;gene=Auh;product=AU RNA binding protein/enoyl-coenzyme A hydratase%2C transcript variant X3;transcript_id=XM_006516846.5;extra_copy_number=0
CM058253.1	Liftoff	exon	58810083	58810150	.	-	.	ID=exon-XM_006516846.5-2;Parent=rna-XM_006516846.5;Dbxref=GeneID:11992,GenBank:XM_006516846.5,MGI:MGI:1338011;gbkey=mRNA;gene=Auh;product=AU RNA binding protein/enoyl-coenzyme A hydratase%2C transcript variant X3;transcript_id=XM_006516846.5;extra_copy_number=0
CM058253.1	Liftoff	exon	58820341	58820592	.	-	.	ID=exon-XM_006516846.5-1;Parent=rna-XM_006516846.5;Dbxref=GeneID:11992,GenBank:XM_006516846.5,MGI:MGI:1338011;gbkey=mRNA;gene=Auh;product=AU RNA binding protein/enoyl-coenzyme A hydratase%2C transcript variant X3;transcript_id=XM_006516846.5;extra_copy_number=0
CM058253.1	Liftoff	CDS	58803812	58803945	.	-	.	ID=cds-XP_006516909.1;Parent=rna-XM_006516846.5;Dbxref=GeneID:11992,GenBank:XP_006516909.1,MGI:MGI:1338011;Name=XP_006516909.1;gbkey=CDS;gene=Auh;product=methylglutaconyl-CoA hydratase%2C mitochondrial isoform X2;protein_id=XP_006516909.1;extra_copy_number=0
CM058253.1	Liftoff	CDS	58809885	58809972	.	-	.	ID=cds-XP_006516909.1;Parent=rna-XM_006516846.5;Dbxref=GeneID:11992,GenBank:XP_006516909.1,MGI:MGI:1338011;Name=XP_006516909.1;gbkey=CDS;gene=Auh;product=methylglutaconyl-CoA hydratase%2C mitochondrial isoform X2;protein_id=XP_006516909.1;extra_copy_number=0
CM058253.1	Liftoff	CDS	58810083	58810150	.	-	.	ID=cds-XP_006516909.1;Parent=rna-XM_006516846.5;Dbxref=GeneID:11992,GenBank:XP_006516909.1,MGI:MGI:1338011;Name=XP_006516909.1;gbkey=CDS;gene=Auh;product=methylglutaconyl-CoA hydratase%2C mitochondrial isoform X2;protein_id=XP_006516909.1;extra_copy_number=0
CM058253.1	Liftoff	CDS	58820341	58820527	.	-	.	ID=cds-XP_006516909.1;Parent=rna-XM_006516846.5;Dbxref=GeneID:11992,GenBank:XP_006516909.1,MGI:MGI:1338011;Name=XP_006516909.1;gbkey=CDS;gene=Auh;product=methylglutaconyl-CoA hydratase%2C mitochondrial isoform X2;protein_id=XP_006516909.1;extra_copy_number=0
CM058253.1	Liftoff	transcript	58785141	58820592	.	-	.	ID=rna-XR_003950422.2;Parent=gene-Auh;Dbxref=GeneID:11992,GenBank:XR_003950422.2,MGI:MGI:1338011;Name=XR_003950422.2;gbkey=misc_RNA;gene=Auh;model_evidence=Supporting evidence includes similarity to: 2 mRNAs%2C 3 ESTs%2C 219 long SRA reads%2C and 97%25 coverage of the annotated genomic feature by RNAseq alignments%2C including 19 samples with support for all annotated introns;product=AU RNA binding protein/enoyl-coenzyme A hydratase%2C transcript variant X2;transcript_id=XR_003950422.2;extra_copy_number=0
CM058253.1	Liftoff	exon	58785141	58788015	.	-	.	ID=exon-XR_003950422.2-6;Parent=rna-XR_003950422.2;Dbxref=GeneID:11992,GenBank:XR_003950422.2,MGI:MGI:1338011;gbkey=misc_RNA;gene=Auh;product=AU RNA binding protein/enoyl-coenzyme A hydratase%2C transcript variant X2;transcript_id=XR_003950422.2;extra_copy_number=0
CM058253.1	Liftoff	exon	58789533	58789619	.	-	.	ID=exon-XR_003950422.2-5;Parent=rna-XR_003950422.2;Dbxref=GeneID:11992,GenBank:XR_003950422.2,MGI:MGI:1338011;gbkey=misc_RNA;gene=Auh;product=AU RNA binding protein/enoyl-coenzyme A hydratase%2C transcript variant X2;transcript_id=XR_003950422.2;extra_copy_number=0
CM058253.1	Liftoff	exon	58803792	58803945	.	-	.	ID=exon-XR_003950422.2-4;Parent=rna-XR_003950422.2;Dbxref=GeneID:11992,GenBank:XR_003950422.2,MGI:MGI:1338011;gbkey=misc_RNA;gene=Auh;product=AU RNA binding protein/enoyl-coenzyme A hydratase%2C transcript variant X2;transcript_id=XR_003950422.2;extra_copy_number=0
CM058253.1	Liftoff	exon	58809885	58809972	.	-	.	ID=exon-XR_003950422.2-3;Parent=rna-XR_003950422.2;Dbxref=GeneID:11992,GenBank:XR_003950422.2,MGI:MGI:1338011;gbkey=misc_RNA;gene=Auh;product=AU RNA binding protein/enoyl-coenzyme A hydratase%2C transcript variant X2;transcript_id=XR_003950422.2;extra_copy_number=0
CM058253.1	Liftoff	exon	58810083	58810150	.	-	.	ID=exon-XR_003950422.2-2;Parent=rna-XR_003950422.2;Dbxref=GeneID:11992,GenBank:XR_003950422.2,MGI:MGI:1338011;gbkey=misc_RNA;gene=Auh;product=AU RNA binding protein/enoyl-coenzyme A hydratase%2C transcript variant X2;transcript_id=XR_003950422.2;extra_copy_number=0
CM058253.1	Liftoff	exon	58820341	58820592	.	-	.	ID=exon-XR_003950422.2-1;Parent=rna-XR_003950422.2;Dbxref=GeneID:11992,GenBank:XR_003950422.2,MGI:MGI:1338011;gbkey=misc_RNA;gene=Auh;product=AU RNA binding protein/enoyl-coenzyme A hydratase%2C transcript variant X2;transcript_id=XR_003950422.2;extra_copy_number=0
CM058253.1	Liftoff	gene	58845293	58858015	.	+	.	ID=gene-Gm40950;Dbxref=GeneID:105245502,MGI:MGI:5623835;Name=Gm40950;description=predicted gene%2C 40950;gbkey=Gene;gene=Gm40950;gene_biotype=lncRNA;coverage=1.0;sequence_ID=1.0;extra_copy_number=0;copy_num_ID=gene-Gm40950_0
CM058253.1	Liftoff	lnc_RNA	58845293	58858015	.	+	.	ID=rna-XR_873402.4;Parent=gene-Gm40950;Dbxref=GeneID:105245502,GenBank:XR_873402.4,MGI:MGI:5623835;Name=XR_873402.4;gbkey=ncRNA;gene=Gm40950;model_evidence=Supporting evidence includes similarity to: 1 long SRA read%2C and 100%25 coverage of the annotated genomic feature by RNAseq alignments%2C including 1 sample with support for all annotated introns;product=predicted gene%2C 40950;transcript_id=XR_873402.4;extra_copy_number=0
CM058253.1	Liftoff	exon	58845293	58845634	.	+	.	ID=exon-XR_873402.4-1;Parent=rna-XR_873402.4;Dbxref=GeneID:105245502,GenBank:XR_873402.4,MGI:MGI:5623835;gbkey=ncRNA;gene=Gm40950;product=predicted gene%2C 40950;transcript_id=XR_873402.4;extra_copy_number=0
CM058253.1	Liftoff	exon	58846139	58846246	.	+	.	ID=exon-XR_873402.4-2;Parent=rna-XR_873402.4;Dbxref=GeneID:105245502,GenBank:XR_873402.4,MGI:MGI:5623835;gbkey=ncRNA;gene=Gm40950;product=predicted gene%2C 40950;transcript_id=XR_873402.4;extra_copy_number=0
CM058253.1	Liftoff	exon	58857827	58858015	.	+	.	ID=exon-XR_873402.4-3;Parent=rna-XR_873402.4;Dbxref=GeneID:105245502,GenBank:XR_873402.4,MGI:MGI:5623835;gbkey=ncRNA;gene=Gm40950;product=predicted gene%2C 40950;transcript_id=XR_873402.4;extra_copy_number=0
CM058253.1	Liftoff	gene	58858099	58873769	.	-	.	ID=gene-Nfil3;Dbxref=GeneID:18030,MGI:MGI:109495;Name=Nfil3;description=nuclear factor%2C interleukin 3%2C regulated;gbkey=Gene;gene=Nfil3;gene_biotype=protein_coding;gene_synonym=E4BP4;coverage=0.999;sequence_ID=0.999;valid_ORFs=4;extra_copy_number=0;copy_num_ID=gene-Nfil3_0
CM058253.1	Liftoff	mRNA	58858099	58871930	.	-	.	ID=rna-NM_017373.3;Parent=gene-Nfil3;Dbxref=GeneID:18030,GenBank:NM_017373.3,MGI:MGI:109495;Name=NM_017373.3;gbkey=mRNA;gene=Nfil3;product=nuclear factor%2C interleukin 3%2C regulated;tag=RefSeq Select;transcript_id=NM_017373.3;matches_ref_protein=True;valid_ORF=True;extra_copy_number=0
CM058253.1	Liftoff	exon	58858099	58859911	.	-	.	ID=exon-NM_017373.3-2;Parent=rna-NM_017373.3;Dbxref=GeneID:18030,GenBank:NM_017373.3,MGI:MGI:109495;gbkey=mRNA;gene=Nfil3;product=nuclear factor%2C interleukin 3%2C regulated;tag=RefSeq Select;transcript_id=NM_017373.3;extra_copy_number=0
CM058253.1	Liftoff	exon	58871752	58871930	.	-	.	ID=exon-NM_017373.3-1;Parent=rna-NM_017373.3;Dbxref=GeneID:18030,GenBank:NM_017373.3,MGI:MGI:109495;gbkey=mRNA;gene=Nfil3;product=nuclear factor%2C interleukin 3%2C regulated;tag=RefSeq Select;transcript_id=NM_017373.3;extra_copy_number=0
CM058253.1	Liftoff	CDS	58858368	58859756	.	-	.	ID=cds-NP_059069.1;Parent=rna-NM_017373.3;Dbxref=CCDS:CCDS26519.1,GeneID:18030,GenBank:NP_059069.1,MGI:MGI:109495;Name=NP_059069.1;gbkey=CDS;gene=Nfil3;product=nuclear factor interleukin-3-regulated protein;protein_id=NP_059069.1;tag=RefSeq Select;extra_copy_number=0
CM058253.1	Liftoff	mRNA	58858099	58873769	.	-	.	ID=rna-XM_006516877.3;Parent=gene-Nfil3;Dbxref=GeneID:18030,GenBank:XM_006516877.3,MGI:MGI:109495;Name=XM_006516877.3;gbkey=mRNA;gene=Nfil3;model_evidence=Supporting evidence includes similarity to: 1 Protein%2C 182 long SRA reads%2C and 100%25 coverage of the annotated genomic feature by RNAseq alignments%2C including 21 samples with support for all annotated introns;product=nuclear factor%2C interleukin 3%2C regulated%2C transcript variant X3;transcript_id=XM_006516877.3;matches_ref_protein=True;valid_ORF=True;extra_copy_number=0
CM058253.1	Liftoff	exon	58858099	58859911	.	-	.	ID=exon-XM_006516877.3-2;Parent=rna-XM_006516877.3;Dbxref=GeneID:18030,GenBank:XM_006516877.3,MGI:MGI:109495;gbkey=mRNA;gene=Nfil3;product=nuclear factor%2C interleukin 3%2C regulated%2C transcript variant X3;transcript_id=XM_006516877.3;extra_copy_number=0
CM058253.1	Liftoff	exon	58873657	58873769	.	-	.	ID=exon-XM_006516877.3-1;Parent=rna-XM_006516877.3;Dbxref=GeneID:18030,GenBank:XM_006516877.3,MGI:MGI:109495;gbkey=mRNA;gene=Nfil3;product=nuclear factor%2C interleukin 3%2C regulated%2C transcript variant X3;transcript_id=XM_006516877.3;extra_copy_number=0
CM058253.1	Liftoff	CDS	58858368	58859756	.	-	.	ID=cds-XP_006516940.1;Parent=rna-XM_006516877.3;Dbxref=GeneID:18030,GenBank:XP_006516940.1,MGI:MGI:109495;Name=XP_006516940.1;gbkey=CDS;gene=Nfil3;product=nuclear factor interleukin-3-regulated protein isoform X1;protein_id=XP_006516940.1;extra_copy_number=0
CM058253.1	Liftoff	mRNA	58858099	58870746	.	-	.	ID=rna-XM_017315418.2;Parent=gene-Nfil3;Dbxref=GeneID:18030,GenBank:XM_017315418.2,MGI:MGI:109495;Name=XM_017315418.2;gbkey=mRNA;gene=Nfil3;model_evidence=Supporting evidence includes similarity to: 4 ESTs%2C 1 Protein%2C 265 long SRA reads%2C and 100%25 coverage of the annotated genomic feature by RNAseq alignments%2C including 32 samples with support for all annotated introns;product=nuclear factor%2C interleukin 3%2C regulated%2C transcript variant X1;transcript_id=XM_017315418.2;matches_ref_protein=True;valid_ORF=True;extra_copy_number=0
CM058253.1	Liftoff	exon	58858099	58859911	.	-	.	ID=exon-XM_017315418.2-2;Parent=rna-XM_017315418.2;Dbxref=GeneID:18030,GenBank:XM_017315418.2,MGI:MGI:109495;gbkey=mRNA;gene=Nfil3;product=nuclear factor%2C interleukin 3%2C regulated%2C transcript variant X1;transcript_id=XM_017315418.2;extra_copy_number=0
CM058253.1	Liftoff	exon	58868539	58870746	.	-	.	ID=exon-XM_017315418.2-1;Parent=rna-XM_017315418.2;Dbxref=GeneID:18030,GenBank:XM_017315418.2,MGI:MGI:109495;gbkey=mRNA;gene=Nfil3;product=nuclear factor%2C interleukin 3%2C regulated%2C transcript variant X1;transcript_id=XM_017315418.2;extra_copy_number=0
CM058253.1	Liftoff	CDS	58858368	58859756	.	-	.	ID=cds-XP_017170907.1;Parent=rna-XM_017315418.2;Dbxref=GeneID:18030,GenBank:XP_017170907.1,MGI:MGI:109495;Name=XP_017170907.1;gbkey=CDS;gene=Nfil3;product=nuclear factor interleukin-3-regulated protein isoform X1;protein_id=XP_017170907.1;extra_copy_number=0
CM058253.1	Liftoff	mRNA	58858099	58872847	.	-	.	ID=rna-XM_036157903.1;Parent=gene-Nfil3;Dbxref=GeneID:18030,GenBank:XM_036157903.1,MGI:MGI:109495;Name=XM_036157903.1;gbkey=mRNA;gene=Nfil3;model_evidence=Supporting evidence includes similarity to: 1 Protein%2C 187 long SRA reads%2C and 100%25 coverage of the annotated genomic feature by RNAseq alignments%2C including 11 samples with support for all annotated introns;product=nuclear factor%2C interleukin 3%2C regulated%2C transcript variant X2;transcript_id=XM_036157903.1;matches_ref_protein=True;valid_ORF=True;extra_copy_number=0
CM058253.1	Liftoff	exon	58858099	58859911	.	-	.	ID=exon-XM_036157903.1-2;Parent=rna-XM_036157903.1;Dbxref=GeneID:18030,GenBank:XM_036157903.1,MGI:MGI:109495;gbkey=mRNA;gene=Nfil3;product=nuclear factor%2C interleukin 3%2C regulated%2C transcript variant X2;transcript_id=XM_036157903.1;extra_copy_number=0
CM058253.1	Liftoff	exon	58872699	58872847	.	-	.	ID=exon-XM_036157903.1-1;Parent=rna-XM_036157903.1;Dbxref=GeneID:18030,GenBank:XM_036157903.1,MGI:MGI:109495;gbkey=mRNA;gene=Nfil3;product=nuclear factor%2C interleukin 3%2C regulated%2C transcript variant X2;transcript_id=XM_036157903.1;extra_copy_number=0
CM058253.1	Liftoff	CDS	58858368	58859756	.	-	.	ID=cds-XP_036013796.1;Parent=rna-XM_036157903.1;Dbxref=GeneID:18030,GenBank:XP_036013796.1,MGI:MGI:109495;Name=XP_036013796.1;gbkey=CDS;gene=Nfil3;product=nuclear factor interleukin-3-regulated protein isoform X1;protein_id=XP_036013796.1;extra_copy_number=0
CM058253.1	Liftoff	gene	58876856	58909382	.	+	.	ID=gene-Gm33424;Dbxref=GeneID:102636324,MGI:MGI:5592583;Name=Gm33424;description=predicted gene%2C 33424;gbkey=Gene;gene=Gm33424;gene_biotype=lncRNA;coverage=1.0;sequence_ID=1.0;extra_copy_number=0;copy_num_ID=gene-Gm33424_0
CM058253.1	Liftoff	lnc_RNA	58876856	58909382	.	+	.	ID=rna-XR_382381.4;Parent=gene-Gm33424;Dbxref=GeneID:102636324,GenBank:XR_382381.4,MGI:MGI:5592583;Name=XR_382381.4;gbkey=ncRNA;gene=Gm33424;model_evidence=Supporting evidence includes similarity to: 1 mRNA%2C 1 EST%2C and 100%25 coverage of the annotated genomic feature by RNAseq alignments%2C including 2 samples with support for all annotated introns;product=predicted gene%2C 33424%2C transcript variant X1;transcript_id=XR_382381.4;extra_copy_number=0
CM058253.1	Liftoff	exon	58876856	58877097	.	+	.	ID=exon-XR_382381.4-1;Parent=rna-XR_382381.4;Dbxref=GeneID:102636324,GenBank:XR_382381.4,MGI:MGI:5592583;gbkey=ncRNA;gene=Gm33424;product=predicted gene%2C 33424%2C transcript variant X1;transcript_id=XR_382381.4;extra_copy_number=0
CM058253.1	Liftoff	exon	58907095	58907176	.	+	.	ID=exon-XR_382381.4-2;Parent=rna-XR_382381.4;Dbxref=GeneID:102636324,GenBank:XR_382381.4,MGI:MGI:5592583;gbkey=ncRNA;gene=Gm33424;product=predicted gene%2C 33424%2C transcript variant X1;transcript_id=XR_382381.4;extra_copy_number=0
CM058253.1	Liftoff	exon	58908904	58909382	.	+	.	ID=exon-XR_382381.4-3;Parent=rna-XR_382381.4;Dbxref=GeneID:102636324,GenBank:XR_382381.4,MGI:MGI:5592583;gbkey=ncRNA;gene=Gm33424;product=predicted gene%2C 33424%2C transcript variant X1;transcript_id=XR_382381.4;extra_copy_number=0
CM058253.1	Liftoff	lnc_RNA	58897776	58909382	.	+	.	ID=rna-XR_382382.4;Parent=gene-Gm33424;Dbxref=GeneID:102636324,GenBank:XR_382382.4,MGI:MGI:5592583;Name=XR_382382.4;gbkey=ncRNA;gene=Gm33424;model_evidence=Supporting evidence includes similarity to: 1 EST%2C and 100%25 coverage of the annotated genomic feature by RNAseq alignments%2C including 4 samples with support for all annotated introns;product=predicted gene%2C 33424%2C transcript variant X2;transcript_id=XR_382382.4;extra_copy_number=0
CM058253.1	Liftoff	exon	58897776	58897795	.	+	.	ID=exon-XR_382382.4-1;Parent=rna-XR_382382.4;Dbxref=GeneID:102636324,GenBank:XR_382382.4,MGI:MGI:5592583;gbkey=ncRNA;gene=Gm33424;product=predicted gene%2C 33424%2C transcript variant X2;transcript_id=XR_382382.4;extra_copy_number=0
CM058253.1	Liftoff	exon	58907095	58907176	.	+	.	ID=exon-XR_382382.4-2;Parent=rna-XR_382382.4;Dbxref=GeneID:102636324,GenBank:XR_382382.4,MGI:MGI:5592583;gbkey=ncRNA;gene=Gm33424;product=predicted gene%2C 33424%2C transcript variant X2;transcript_id=XR_382382.4;extra_copy_number=0
CM058253.1	Liftoff	exon	58908904	58909382	.	+	.	ID=exon-XR_382382.4-3;Parent=rna-XR_382382.4;Dbxref=GeneID:102636324,GenBank:XR_382382.4,MGI:MGI:5592583;gbkey=ncRNA;gene=Gm33424;product=predicted gene%2C 33424%2C transcript variant X2;transcript_id=XR_382382.4;extra_copy_number=0
CM058253.1	Liftoff	gene	58898983	58909314	.	-	.	ID=gene-Gm33519;Dbxref=GeneID:102636460,MGI:MGI:5592678;Name=Gm33519;description=predicted gene%2C 33519;gbkey=Gene;gene=Gm33519;gene_biotype=lncRNA;coverage=1.0;sequence_ID=1.0;extra_copy_number=0;copy_num_ID=gene-Gm33519_0
CM058253.1	Liftoff	lnc_RNA	58898983	58909314	.	-	.	ID=rna-XR_382384.3;Parent=gene-Gm33519;Dbxref=GeneID:102636460,GenBank:XR_382384.3,MGI:MGI:5592678;Name=XR_382384.3;gbkey=ncRNA;gene=Gm33519;model_evidence=Supporting evidence includes similarity to: 1 EST%2C and 62%25 coverage of the annotated genomic feature by RNAseq alignments%2C including 4 samples with support for all annotated introns;product=predicted gene%2C 33519;transcript_id=XR_382384.3;extra_copy_number=0
CM058253.1	Liftoff	exon	58898983	58899317	.	-	.	ID=exon-XR_382384.3-2;Parent=rna-XR_382384.3;Dbxref=GeneID:102636460,GenBank:XR_382384.3,MGI:MGI:5592678;gbkey=ncRNA;gene=Gm33519;product=predicted gene%2C 33519;transcript_id=XR_382384.3;extra_copy_number=0
CM058253.1	Liftoff	exon	58908808	58909314	.	-	.	ID=exon-XR_382384.3-1;Parent=rna-XR_382384.3;Dbxref=GeneID:102636460,GenBank:XR_382384.3,MGI:MGI:5592678;gbkey=ncRNA;gene=Gm33519;product=predicted gene%2C 33519;transcript_id=XR_382384.3;extra_copy_number=0
CM058253.1	Liftoff	gene	59000233	59177297	.	-	.	ID=gene-Ror2;Dbxref=GeneID:26564,MGI:MGI:1347521;Name=Ror2;description=receptor tyrosine kinase-like orphan receptor 2;gbkey=Gene;gene=Ror2;gene_biotype=protein_coding;gene_synonym=Ntrkr2;coverage=1.0;sequence_ID=1.0;valid_ORFs=1;extra_copy_number=0;copy_num_ID=gene-Ror2_0
CM058253.1	Liftoff	mRNA	59000233	59177297	.	-	.	ID=rna-NM_013846.4;Parent=gene-Ror2;Dbxref=GeneID:26564,GenBank:NM_013846.4,MGI:MGI:1347521;Name=NM_013846.4;gbkey=mRNA;gene=Ror2;product=receptor tyrosine kinase-like orphan receptor 2;tag=RefSeq Select;transcript_id=NM_013846.4;matches_ref_protein=True;valid_ORF=True;extra_copy_number=0
CM058253.1	Liftoff	exon	59000233	59002584	.	-	.	ID=exon-NM_013846.4-9;Parent=rna-NM_013846.4;Dbxref=GeneID:26564,GenBank:NM_013846.4,MGI:MGI:1347521;gbkey=mRNA;gene=Ror2;product=receptor tyrosine kinase-like orphan receptor 2;tag=RefSeq Select;transcript_id=NM_013846.4;extra_copy_number=0
CM058253.1	Liftoff	exon	59003964	59004166	.	-	.	ID=exon-NM_013846.4-8;Parent=rna-NM_013846.4;Dbxref=GeneID:26564,GenBank:NM_013846.4,MGI:MGI:1347521;gbkey=mRNA;gene=Ror2;product=receptor tyrosine kinase-like orphan receptor 2;tag=RefSeq Select;transcript_id=NM_013846.4;extra_copy_number=0
CM058253.1	Liftoff	exon	59008050	59008295	.	-	.	ID=exon-NM_013846.4-7;Parent=rna-NM_013846.4;Dbxref=GeneID:26564,GenBank:NM_013846.4,MGI:MGI:1347521;gbkey=mRNA;gene=Ror2;product=receptor tyrosine kinase-like orphan receptor 2;tag=RefSeq Select;transcript_id=NM_013846.4;extra_copy_number=0
CM058253.1	Liftoff	exon	59009606	59009920	.	-	.	ID=exon-NM_013846.4-6;Parent=rna-NM_013846.4;Dbxref=GeneID:26564,GenBank:NM_013846.4,MGI:MGI:1347521;gbkey=mRNA;gene=Ror2;product=receptor tyrosine kinase-like orphan receptor 2;tag=RefSeq Select;transcript_id=NM_013846.4;extra_copy_number=0
CM058253.1	Liftoff	exon	59012580	59012707	.	-	.	ID=exon-NM_013846.4-5;Parent=rna-NM_013846.4;Dbxref=GeneID:26564,GenBank:NM_013846.4,MGI:MGI:1347521;gbkey=mRNA;gene=Ror2;product=receptor tyrosine kinase-like orphan receptor 2;tag=RefSeq Select;transcript_id=NM_013846.4;extra_copy_number=0
CM058253.1	Liftoff	exon	59021838	59021868	.	-	.	ID=exon-NM_013846.4-4;Parent=rna-NM_013846.4;Dbxref=GeneID:26564,GenBank:NM_013846.4,MGI:MGI:1347521;gbkey=mRNA;gene=Ror2;product=receptor tyrosine kinase-like orphan receptor 2;tag=RefSeq Select;transcript_id=NM_013846.4;extra_copy_number=0
CM058253.1	Liftoff	exon	59022671	59022958	.	-	.	ID=exon-NM_013846.4-3;Parent=rna-NM_013846.4;Dbxref=GeneID:26564,GenBank:NM_013846.4,MGI:MGI:1347521;gbkey=mRNA;gene=Ror2;product=receptor tyrosine kinase-like orphan receptor 2;tag=RefSeq Select;transcript_id=NM_013846.4;extra_copy_number=0
CM058253.1	Liftoff	exon	59037555	59037632	.	-	.	ID=exon-NM_013846.4-2;Parent=rna-NM_013846.4;Dbxref=GeneID:26564,GenBank:NM_013846.4,MGI:MGI:1347521;gbkey=mRNA;gene=Ror2;product=receptor tyrosine kinase-like orphan receptor 2;tag=RefSeq Select;transcript_id=NM_013846.4;extra_copy_number=0
CM058253.1	Liftoff	exon	59176954	59177297	.	-	.	ID=exon-NM_013846.4-1;Parent=rna-NM_013846.4;Dbxref=GeneID:26564,GenBank:NM_013846.4,MGI:MGI:1347521;gbkey=mRNA;gene=Ror2;product=receptor tyrosine kinase-like orphan receptor 2;tag=RefSeq Select;transcript_id=NM_013846.4;extra_copy_number=0
CM058253.1	Liftoff	CDS	59001136	59002584	.	-	.	ID=cds-NP_038874.3;Parent=rna-NM_013846.4;Dbxref=CCDS:CCDS26520.1,GeneID:26564,GenBank:NP_038874.3,MGI:MGI:1347521;Name=NP_038874.3;gbkey=CDS;gene=Ror2;product=tyrosine-protein kinase transmembrane receptor ROR2 precursor;protein_id=NP_038874.3;tag=RefSeq Select;extra_copy_number=0
CM058253.1	Liftoff	CDS	59003964	59004166	.	-	.	ID=cds-NP_038874.3;Parent=rna-NM_013846.4;Dbxref=CCDS:CCDS26520.1,GeneID:26564,GenBank:NP_038874.3,MGI:MGI:1347521;Name=NP_038874.3;gbkey=CDS;gene=Ror2;product=tyrosine-protein kinase transmembrane receptor ROR2 precursor;protein_id=NP_038874.3;tag=RefSeq Select;extra_copy_number=0
CM058253.1	Liftoff	CDS	59008050	59008295	.	-	.	ID=cds-NP_038874.3;Parent=rna-NM_013846.4;Dbxref=CCDS:CCDS26520.1,GeneID:26564,GenBank:NP_038874.3,MGI:MGI:1347521;Name=NP_038874.3;gbkey=CDS;gene=Ror2;product=tyrosine-protein kinase transmembrane receptor ROR2 precursor;protein_id=NP_038874.3;tag=RefSeq Select;extra_copy_number=0
CM058253.1	Liftoff	CDS	59009606	59009920	.	-	.	ID=cds-NP_038874.3;Parent=rna-NM_013846.4;Dbxref=CCDS:CCDS26520.1,GeneID:26564,GenBank:NP_038874.3,MGI:MGI:1347521;Name=NP_038874.3;gbkey=CDS;gene=Ror2;product=tyrosine-protein kinase transmembrane receptor ROR2 precursor;protein_id=NP_038874.3;tag=RefSeq Select;extra_copy_number=0
CM058253.1	Liftoff	CDS	59012580	59012707	.	-	.	ID=cds-NP_038874.3;Parent=rna-NM_013846.4;Dbxref=CCDS:CCDS26520.1,GeneID:26564,GenBank:NP_038874.3,MGI:MGI:1347521;Name=NP_038874.3;gbkey=CDS;gene=Ror2;product=tyrosine-protein kinase transmembrane receptor ROR2 precursor;protein_id=NP_038874.3;tag=RefSeq Select;extra_copy_number=0
CM058253.1	Liftoff	CDS	59021838	59021868	.	-	.	ID=cds-NP_038874.3;Parent=rna-NM_013846.4;Dbxref=CCDS:CCDS26520.1,GeneID:26564,GenBank:NP_038874.3,MGI:MGI:1347521;Name=NP_038874.3;gbkey=CDS;gene=Ror2;product=tyrosine-protein kinase transmembrane receptor ROR2 precursor;protein_id=NP_038874.3;tag=RefSeq Select;extra_copy_number=0
CM058253.1	Liftoff	CDS	59022671	59022958	.	-	.	ID=cds-NP_038874.3;Parent=rna-NM_013846.4;Dbxref=CCDS:CCDS26520.1,GeneID:26564,GenBank:NP_038874.3,MGI:MGI:1347521;Name=NP_038874.3;gbkey=CDS;gene=Ror2;product=tyrosine-protein kinase transmembrane receptor ROR2 precursor;protein_id=NP_038874.3;tag=RefSeq Select;extra_copy_number=0
CM058253.1	Liftoff	CDS	59037555	59037632	.	-	.	ID=cds-NP_038874.3;Parent=rna-NM_013846.4;Dbxref=CCDS:CCDS26520.1,GeneID:26564,GenBank:NP_038874.3,MGI:MGI:1347521;Name=NP_038874.3;gbkey=CDS;gene=Ror2;product=tyrosine-protein kinase transmembrane receptor ROR2 precursor;protein_id=NP_038874.3;tag=RefSeq Select;extra_copy_number=0
CM058253.1	Liftoff	CDS	59176954	59177050	.	-	.	ID=cds-NP_038874.3;Parent=rna-NM_013846.4;Dbxref=CCDS:CCDS26520.1,GeneID:26564,GenBank:NP_038874.3,MGI:MGI:1347521;Name=NP_038874.3;gbkey=CDS;gene=Ror2;product=tyrosine-protein kinase transmembrane receptor ROR2 precursor;protein_id=NP_038874.3;tag=RefSeq Select;extra_copy_number=0
CM058253.1	Liftoff	gene	59060642	59064241	.	+	.	ID=gene-Gm52058;Dbxref=GeneID:115488180,MGI:MGI:6366055;Name=Gm52058;description=predicted gene%2C 52058;gbkey=Gene;gene=Gm52058;gene_biotype=lncRNA;coverage=1.0;sequence_ID=1.0;extra_copy_number=0;copy_num_ID=gene-Gm52058_0
CM058253.1	Liftoff	lnc_RNA	59060642	59064241	.	+	.	ID=rna-XR_003950677.1;Parent=gene-Gm52058;Dbxref=GeneID:115488180,GenBank:XR_003950677.1,MGI:MGI:6366055;Name=XR_003950677.1;gbkey=ncRNA;gene=Gm52058;model_evidence=Supporting evidence includes similarity to: 100%25 coverage of the annotated genomic feature by RNAseq alignments%2C including 1 sample with support for all annotated introns;product=predicted gene%2C 52058%2C transcript variant X1;transcript_id=XR_003950677.1;extra_copy_number=0
CM058253.1	Liftoff	exon	59060642	59060838	.	+	.	ID=exon-XR_003950677.1-1;Parent=rna-XR_003950677.1;Dbxref=GeneID:115488180,GenBank:XR_003950677.1,MGI:MGI:6366055;gbkey=ncRNA;gene=Gm52058;product=predicted gene%2C 52058%2C transcript variant X1;transcript_id=XR_003950677.1;extra_copy_number=0
CM058253.1	Liftoff	exon	59061289	59061415	.	+	.	ID=exon-XR_003950677.1-2;Parent=rna-XR_003950677.1;Dbxref=GeneID:115488180,GenBank:XR_003950677.1,MGI:MGI:6366055;gbkey=ncRNA;gene=Gm52058;product=predicted gene%2C 52058%2C transcript variant X1;transcript_id=XR_003950677.1;extra_copy_number=0
CM058253.1	Liftoff	exon	59062252	59062434	.	+	.	ID=exon-XR_003950677.1-3;Parent=rna-XR_003950677.1;Dbxref=GeneID:115488180,GenBank:XR_003950677.1,MGI:MGI:6366055;gbkey=ncRNA;gene=Gm52058;product=predicted gene%2C 52058%2C transcript variant X1;transcript_id=XR_003950677.1;extra_copy_number=0
CM058253.1	Liftoff	exon	59063607	59064241	.	+	.	ID=exon-XR_003950677.1-4;Parent=rna-XR_003950677.1;Dbxref=GeneID:115488180,GenBank:XR_003950677.1,MGI:MGI:6366055;gbkey=ncRNA;gene=Gm52058;product=predicted gene%2C 52058%2C transcript variant X1;transcript_id=XR_003950677.1;extra_copy_number=0
CM058253.1	Liftoff	lnc_RNA	59060642	59064241	.	+	.	ID=rna-XR_003950678.1;Parent=gene-Gm52058;Dbxref=GeneID:115488180,GenBank:XR_003950678.1,MGI:MGI:6366055;Name=XR_003950678.1;gbkey=ncRNA;gene=Gm52058;model_evidence=Supporting evidence includes similarity to: 100%25 coverage of the annotated genomic feature by RNAseq alignments%2C including 1 sample with support for all annotated introns;product=predicted gene%2C 52058%2C transcript variant X2;transcript_id=XR_003950678.1;extra_copy_number=0
CM058253.1	Liftoff	exon	59060642	59060838	.	+	.	ID=exon-XR_003950678.1-1;Parent=rna-XR_003950678.1;Dbxref=GeneID:115488180,GenBank:XR_003950678.1,MGI:MGI:6366055;gbkey=ncRNA;gene=Gm52058;product=predicted gene%2C 52058%2C transcript variant X2;transcript_id=XR_003950678.1;extra_copy_number=0
CM058253.1	Liftoff	exon	59061289	59061415	.	+	.	ID=exon-XR_003950678.1-2;Parent=rna-XR_003950678.1;Dbxref=GeneID:115488180,GenBank:XR_003950678.1,MGI:MGI:6366055;gbkey=ncRNA;gene=Gm52058;product=predicted gene%2C 52058%2C transcript variant X2;transcript_id=XR_003950678.1;extra_copy_number=0
CM058253.1	Liftoff	exon	59062155	59062434	.	+	.	ID=exon-XR_003950678.1-3;Parent=rna-XR_003950678.1;Dbxref=GeneID:115488180,GenBank:XR_003950678.1,MGI:MGI:6366055;gbkey=ncRNA;gene=Gm52058;product=predicted gene%2C 52058%2C transcript variant X2;transcript_id=XR_003950678.1;extra_copy_number=0
CM058253.1	Liftoff	exon	59063607	59064241	.	+	.	ID=exon-XR_003950678.1-4;Parent=rna-XR_003950678.1;Dbxref=GeneID:115488180,GenBank:XR_003950678.1,MGI:MGI:6366055;gbkey=ncRNA;gene=Gm52058;product=predicted gene%2C 52058%2C transcript variant X2;transcript_id=XR_003950678.1;extra_copy_number=0
CM058253.1	Liftoff	gene	59177461	59185208	.	+	.	ID=gene-Gm33574;Dbxref=GeneID:102636536,MGI:MGI:5592733;Name=Gm33574;description=predicted gene%2C 33574;gbkey=Gene;gene=Gm33574;gene_biotype=lncRNA;coverage=1.0;sequence_ID=1.0;extra_copy_number=0;copy_num_ID=gene-Gm33574_0
CM058253.1	Liftoff	lnc_RNA	59177461	59185208	.	+	.	ID=rna-XR_382385.5;Parent=gene-Gm33574;Dbxref=GeneID:102636536,GenBank:XR_382385.5,MGI:MGI:5592733;Name=XR_382385.5;gbkey=ncRNA;gene=Gm33574;model_evidence=Supporting evidence includes similarity to: 100%25 coverage of the annotated genomic feature by RNAseq alignments%2C including 2 samples with support for all annotated introns;product=predicted gene%2C 33574;transcript_id=XR_382385.5;extra_copy_number=0
CM058253.1	Liftoff	exon	59177461	59177671	.	+	.	ID=exon-XR_382385.5-1;Parent=rna-XR_382385.5;Dbxref=GeneID:102636536,GenBank:XR_382385.5,MGI:MGI:5592733;gbkey=ncRNA;gene=Gm33574;product=predicted gene%2C 33574;transcript_id=XR_382385.5;extra_copy_number=0
CM058253.1	Liftoff	exon	59179630	59179816	.	+	.	ID=exon-XR_382385.5-2;Parent=rna-XR_382385.5;Dbxref=GeneID:102636536,GenBank:XR_382385.5,MGI:MGI:5592733;gbkey=ncRNA;gene=Gm33574;product=predicted gene%2C 33574;transcript_id=XR_382385.5;extra_copy_number=0
CM058253.1	Liftoff	exon	59184416	59185208	.	+	.	ID=exon-XR_382385.5-3;Parent=rna-XR_382385.5;Dbxref=GeneID:102636536,GenBank:XR_382385.5,MGI:MGI:5592733;gbkey=ncRNA;gene=Gm33574;product=predicted gene%2C 33574;transcript_id=XR_382385.5;extra_copy_number=0
CM058253.1	Liftoff	gene	59199852	59200930	.	-	.	ID=gene-Gm33631;Dbxref=GeneID:102636619,MGI:MGI:5592790;Name=Gm33631;description=predicted gene%2C 33631;gbkey=Gene;gene=Gm33631;gene_biotype=lncRNA;coverage=1.0;sequence_ID=1.0;extra_copy_number=0;copy_num_ID=gene-Gm33631_0
CM058253.1	Liftoff	lnc_RNA	59199852	59200686	.	-	.	ID=rna-XR_382386.1;Parent=gene-Gm33631;Dbxref=GeneID:102636619,GenBank:XR_382386.1,MGI:MGI:5592790;Name=XR_382386.1;gbkey=ncRNA;gene=Gm33631;model_evidence=Supporting evidence includes similarity to: 100%25 coverage of the annotated genomic feature by RNAseq alignments%2C including 10 samples with support for all annotated introns;product=predicted gene%2C 33631%2C transcript variant X1;transcript_id=XR_382386.1;extra_copy_number=0
CM058253.1	Liftoff	exon	59199852	59200294	.	-	.	ID=exon-XR_382386.1-2;Parent=rna-XR_382386.1;Dbxref=GeneID:102636619,GenBank:XR_382386.1,MGI:MGI:5592790;gbkey=ncRNA;gene=Gm33631;product=predicted gene%2C 33631%2C transcript variant X1;transcript_id=XR_382386.1;extra_copy_number=0
CM058253.1	Liftoff	exon	59200470	59200686	.	-	.	ID=exon-XR_382386.1-1;Parent=rna-XR_382386.1;Dbxref=GeneID:102636619,GenBank:XR_382386.1,MGI:MGI:5592790;gbkey=ncRNA;gene=Gm33631;product=predicted gene%2C 33631%2C transcript variant X1;transcript_id=XR_382386.1;extra_copy_number=0
CM058253.1	Liftoff	lnc_RNA	59199852	59200930	.	-	.	ID=rna-XR_382387.4;Parent=gene-Gm33631;Dbxref=GeneID:102636619,GenBank:XR_382387.4,MGI:MGI:5592790;Name=XR_382387.4;gbkey=ncRNA;gene=Gm33631;model_evidence=Supporting evidence includes similarity to: 100%25 coverage of the annotated genomic feature by RNAseq alignments%2C including 3 samples with support for all annotated introns;product=predicted gene%2C 33631%2C transcript variant X2;transcript_id=XR_382387.4;extra_copy_number=0
CM058253.1	Liftoff	exon	59199852	59200294	.	-	.	ID=exon-XR_382387.4-3;Parent=rna-XR_382387.4;Dbxref=GeneID:102636619,GenBank:XR_382387.4,MGI:MGI:5592790;gbkey=ncRNA;gene=Gm33631;product=predicted gene%2C 33631%2C transcript variant X2;transcript_id=XR_382387.4;extra_copy_number=0
CM058253.1	Liftoff	exon	59200470	59200595	.	-	.	ID=exon-XR_382387.4-2;Parent=rna-XR_382387.4;Dbxref=GeneID:102636619,GenBank:XR_382387.4,MGI:MGI:5592790;gbkey=ncRNA;gene=Gm33631;product=predicted gene%2C 33631%2C transcript variant X2;transcript_id=XR_382387.4;extra_copy_number=0
CM058253.1	Liftoff	exon	59200735	59200930	.	-	.	ID=exon-XR_382387.4-1;Parent=rna-XR_382387.4;Dbxref=GeneID:102636619,GenBank:XR_382387.4,MGI:MGI:5592790;gbkey=ncRNA;gene=Gm33631;product=predicted gene%2C 33631%2C transcript variant X2;transcript_id=XR_382387.4;extra_copy_number=0
CM058253.1	Liftoff	gene	59223930	59268599	.	-	.	ID=gene-Sptlc1;Dbxref=GeneID:268656,MGI:MGI:1099431;Name=Sptlc1;description=serine palmitoyltransferase%2C long chain base subunit 1;gbkey=Gene;gene=Sptlc1;gene_biotype=protein_coding;gene_synonym=E030036H05,Lcb1,SPT1;coverage=1.0;sequence_ID=1.0;valid_ORFs=2;extra_copy_number=0;copy_num_ID=gene-Sptlc1_0
CM058253.1	Liftoff	mRNA	59223930	59268543	.	-	.	ID=rna-NM_009269.2;Parent=gene-Sptlc1;Dbxref=GeneID:268656,GenBank:NM_009269.2,MGI:MGI:1099431;Name=NM_009269.2;gbkey=mRNA;gene=Sptlc1;product=serine palmitoyltransferase%2C long chain base subunit 1;tag=RefSeq Select;transcript_id=NM_009269.2;matches_ref_protein=True;valid_ORF=True;extra_copy_number=0
CM058253.1	Liftoff	exon	59223930	59225159	.	-	.	ID=exon-NM_009269.2-15;Parent=rna-NM_009269.2;Dbxref=GeneID:268656,GenBank:NM_009269.2,MGI:MGI:1099431;gbkey=mRNA;gene=Sptlc1;product=serine palmitoyltransferase%2C long chain base subunit 1;tag=RefSeq Select;transcript_id=NM_009269.2;extra_copy_number=0
CM058253.1	Liftoff	exon	59226523	59226596	.	-	.	ID=exon-NM_009269.2-14;Parent=rna-NM_009269.2;Dbxref=GeneID:268656,GenBank:NM_009269.2,MGI:MGI:1099431;gbkey=mRNA;gene=Sptlc1;product=serine palmitoyltransferase%2C long chain base subunit 1;tag=RefSeq Select;transcript_id=NM_009269.2;extra_copy_number=0
CM058253.1	Liftoff	exon	59228790	59228907	.	-	.	ID=exon-NM_009269.2-13;Parent=rna-NM_009269.2;Dbxref=GeneID:268656,GenBank:NM_009269.2,MGI:MGI:1099431;gbkey=mRNA;gene=Sptlc1;product=serine palmitoyltransferase%2C long chain base subunit 1;tag=RefSeq Select;transcript_id=NM_009269.2;extra_copy_number=0
CM058253.1	Liftoff	exon	59233354	59233408	.	-	.	ID=exon-NM_009269.2-12;Parent=rna-NM_009269.2;Dbxref=GeneID:268656,GenBank:NM_009269.2,MGI:MGI:1099431;gbkey=mRNA;gene=Sptlc1;product=serine palmitoyltransferase%2C long chain base subunit 1;tag=RefSeq Select;transcript_id=NM_009269.2;extra_copy_number=0
CM058253.1	Liftoff	exon	59234310	59234406	.	-	.	ID=exon-NM_009269.2-11;Parent=rna-NM_009269.2;Dbxref=GeneID:268656,GenBank:NM_009269.2,MGI:MGI:1099431;gbkey=mRNA;gene=Sptlc1;product=serine palmitoyltransferase%2C long chain base subunit 1;tag=RefSeq Select;transcript_id=NM_009269.2;extra_copy_number=0
CM058253.1	Liftoff	exon	59234961	59235056	.	-	.	ID=exon-NM_009269.2-10;Parent=rna-NM_009269.2;Dbxref=GeneID:268656,GenBank:NM_009269.2,MGI:MGI:1099431;gbkey=mRNA;gene=Sptlc1;product=serine palmitoyltransferase%2C long chain base subunit 1;tag=RefSeq Select;transcript_id=NM_009269.2;extra_copy_number=0
CM058253.1	Liftoff	exon	59235985	59236092	.	-	.	ID=exon-NM_009269.2-9;Parent=rna-NM_009269.2;Dbxref=GeneID:268656,GenBank:NM_009269.2,MGI:MGI:1099431;gbkey=mRNA;gene=Sptlc1;product=serine palmitoyltransferase%2C long chain base subunit 1;tag=RefSeq Select;transcript_id=NM_009269.2;extra_copy_number=0
CM058253.1	Liftoff	exon	59242781	59242870	.	-	.	ID=exon-NM_009269.2-8;Parent=rna-NM_009269.2;Dbxref=GeneID:268656,GenBank:NM_009269.2,MGI:MGI:1099431;gbkey=mRNA;gene=Sptlc1;product=serine palmitoyltransferase%2C long chain base subunit 1;tag=RefSeq Select;transcript_id=NM_009269.2;extra_copy_number=0
CM058253.1	Liftoff	exon	59245331	59245460	.	-	.	ID=exon-NM_009269.2-7;Parent=rna-NM_009269.2;Dbxref=GeneID:268656,GenBank:NM_009269.2,MGI:MGI:1099431;gbkey=mRNA;gene=Sptlc1;product=serine palmitoyltransferase%2C long chain base subunit 1;tag=RefSeq Select;transcript_id=NM_009269.2;extra_copy_number=0
CM058253.1	Liftoff	exon	59249941	59250073	.	-	.	ID=exon-NM_009269.2-6;Parent=rna-NM_009269.2;Dbxref=GeneID:268656,GenBank:NM_009269.2,MGI:MGI:1099431;gbkey=mRNA;gene=Sptlc1;product=serine palmitoyltransferase%2C long chain base subunit 1;tag=RefSeq Select;transcript_id=NM_009269.2;extra_copy_number=0
CM058253.1	Liftoff	exon	59258494	59258566	.	-	.	ID=exon-NM_009269.2-5;Parent=rna-NM_009269.2;Dbxref=GeneID:268656,GenBank:NM_009269.2,MGI:MGI:1099431;gbkey=mRNA;gene=Sptlc1;product=serine palmitoyltransferase%2C long chain base subunit 1;tag=RefSeq Select;transcript_id=NM_009269.2;extra_copy_number=0
CM058253.1	Liftoff	exon	59259048	59259141	.	-	.	ID=exon-NM_009269.2-4;Parent=rna-NM_009269.2;Dbxref=GeneID:268656,GenBank:NM_009269.2,MGI:MGI:1099431;gbkey=mRNA;gene=Sptlc1;product=serine palmitoyltransferase%2C long chain base subunit 1;tag=RefSeq Select;transcript_id=NM_009269.2;extra_copy_number=0
CM058253.1	Liftoff	exon	59264511	59264605	.	-	.	ID=exon-NM_009269.2-3;Parent=rna-NM_009269.2;Dbxref=GeneID:268656,GenBank:NM_009269.2,MGI:MGI:1099431;gbkey=mRNA;gene=Sptlc1;product=serine palmitoyltransferase%2C long chain base subunit 1;tag=RefSeq Select;transcript_id=NM_009269.2;extra_copy_number=0
CM058253.1	Liftoff	exon	59265144	59265251	.	-	.	ID=exon-NM_009269.2-2;Parent=rna-NM_009269.2;Dbxref=GeneID:268656,GenBank:NM_009269.2,MGI:MGI:1099431;gbkey=mRNA;gene=Sptlc1;product=serine palmitoyltransferase%2C long chain base subunit 1;tag=RefSeq Select;transcript_id=NM_009269.2;extra_copy_number=0
CM058253.1	Liftoff	exon	59268475	59268543	.	-	.	ID=exon-NM_009269.2-1;Parent=rna-NM_009269.2;Dbxref=GeneID:268656,GenBank:NM_009269.2,MGI:MGI:1099431;gbkey=mRNA;gene=Sptlc1;product=serine palmitoyltransferase%2C long chain base subunit 1;tag=RefSeq Select;transcript_id=NM_009269.2;extra_copy_number=0
CM058253.1	Liftoff	CDS	59225066	59225159	.	-	.	ID=cds-NP_033295.2;Parent=rna-NM_009269.2;Dbxref=CCDS:CCDS26521.1,GeneID:268656,GenBank:NP_033295.2,MGI:MGI:1099431;Name=NP_033295.2;gbkey=CDS;gene=Sptlc1;product=serine palmitoyltransferase 1;protein_id=NP_033295.2;tag=RefSeq Select;extra_copy_number=0
CM058253.1	Liftoff	CDS	59226523	59226596	.	-	.	ID=cds-NP_033295.2;Parent=rna-NM_009269.2;Dbxref=CCDS:CCDS26521.1,GeneID:268656,GenBank:NP_033295.2,MGI:MGI:1099431;Name=NP_033295.2;gbkey=CDS;gene=Sptlc1;product=serine palmitoyltransferase 1;protein_id=NP_033295.2;tag=RefSeq Select;extra_copy_number=0
CM058253.1	Liftoff	CDS	59228790	59228907	.	-	.	ID=cds-NP_033295.2;Parent=rna-NM_009269.2;Dbxref=CCDS:CCDS26521.1,GeneID:268656,GenBank:NP_033295.2,MGI:MGI:1099431;Name=NP_033295.2;gbkey=CDS;gene=Sptlc1;product=serine palmitoyltransferase 1;protein_id=NP_033295.2;tag=RefSeq Select;extra_copy_number=0
CM058253.1	Liftoff	CDS	59233354	59233408	.	-	.	ID=cds-NP_033295.2;Parent=rna-NM_009269.2;Dbxref=CCDS:CCDS26521.1,GeneID:268656,GenBank:NP_033295.2,MGI:MGI:1099431;Name=NP_033295.2;gbkey=CDS;gene=Sptlc1;product=serine palmitoyltransferase 1;protein_id=NP_033295.2;tag=RefSeq Select;extra_copy_number=0
CM058253.1	Liftoff	CDS	59234310	59234406	.	-	.	ID=cds-NP_033295.2;Parent=rna-NM_009269.2;Dbxref=CCDS:CCDS26521.1,GeneID:268656,GenBank:NP_033295.2,MGI:MGI:1099431;Name=NP_033295.2;gbkey=CDS;gene=Sptlc1;product=serine palmitoyltransferase 1;protein_id=NP_033295.2;tag=RefSeq Select;extra_copy_number=0
CM058253.1	Liftoff	CDS	59234961	59235056	.	-	.	ID=cds-NP_033295.2;Parent=rna-NM_009269.2;Dbxref=CCDS:CCDS26521.1,GeneID:268656,GenBank:NP_033295.2,MGI:MGI:1099431;Name=NP_033295.2;gbkey=CDS;gene=Sptlc1;product=serine palmitoyltransferase 1;protein_id=NP_033295.2;tag=RefSeq Select;extra_copy_number=0
CM058253.1	Liftoff	CDS	59235985	59236092	.	-	.	ID=cds-NP_033295.2;Parent=rna-NM_009269.2;Dbxref=CCDS:CCDS26521.1,GeneID:268656,GenBank:NP_033295.2,MGI:MGI:1099431;Name=NP_033295.2;gbkey=CDS;gene=Sptlc1;product=serine palmitoyltransferase 1;protein_id=NP_033295.2;tag=RefSeq Select;extra_copy_number=0
CM058253.1	Liftoff	CDS	59242781	59242870	.	-	.	ID=cds-NP_033295.2;Parent=rna-NM_009269.2;Dbxref=CCDS:CCDS26521.1,GeneID:268656,GenBank:NP_033295.2,MGI:MGI:1099431;Name=NP_033295.2;gbkey=CDS;gene=Sptlc1;product=serine palmitoyltransferase 1;protein_id=NP_033295.2;tag=RefSeq Select;extra_copy_number=0
CM058253.1	Liftoff	CDS	59245331	59245460	.	-	.	ID=cds-NP_033295.2;Parent=rna-NM_009269.2;Dbxref=CCDS:CCDS26521.1,GeneID:268656,GenBank:NP_033295.2,MGI:MGI:1099431;Name=NP_033295.2;gbkey=CDS;gene=Sptlc1;product=serine palmitoyltransferase 1;protein_id=NP_033295.2;tag=RefSeq Select;extra_copy_number=0
CM058253.1	Liftoff	CDS	59249941	59250073	.	-	.	ID=cds-NP_033295.2;Parent=rna-NM_009269.2;Dbxref=CCDS:CCDS26521.1,GeneID:268656,GenBank:NP_033295.2,MGI:MGI:1099431;Name=NP_033295.2;gbkey=CDS;gene=Sptlc1;product=serine palmitoyltransferase 1;protein_id=NP_033295.2;tag=RefSeq Select;extra_copy_number=0
CM058253.1	Liftoff	CDS	59258494	59258566	.	-	.	ID=cds-NP_033295.2;Parent=rna-NM_009269.2;Dbxref=CCDS:CCDS26521.1,GeneID:268656,GenBank:NP_033295.2,MGI:MGI:1099431;Name=NP_033295.2;gbkey=CDS;gene=Sptlc1;product=serine palmitoyltransferase 1;protein_id=NP_033295.2;tag=RefSeq Select;extra_copy_number=0
CM058253.1	Liftoff	CDS	59259048	59259141	.	-	.	ID=cds-NP_033295.2;Parent=rna-NM_009269.2;Dbxref=CCDS:CCDS26521.1,GeneID:268656,GenBank:NP_033295.2,MGI:MGI:1099431;Name=NP_033295.2;gbkey=CDS;gene=Sptlc1;product=serine palmitoyltransferase 1;protein_id=NP_033295.2;tag=RefSeq Select;extra_copy_number=0
CM058253.1	Liftoff	CDS	59264511	59264605	.	-	.	ID=cds-NP_033295.2;Parent=rna-NM_009269.2;Dbxref=CCDS:CCDS26521.1,GeneID:268656,GenBank:NP_033295.2,MGI:MGI:1099431;Name=NP_033295.2;gbkey=CDS;gene=Sptlc1;product=serine palmitoyltransferase 1;protein_id=NP_033295.2;tag=RefSeq Select;extra_copy_number=0
CM058253.1	Liftoff	CDS	59265144	59265251	.	-	.	ID=cds-NP_033295.2;Parent=rna-NM_009269.2;Dbxref=CCDS:CCDS26521.1,GeneID:268656,GenBank:NP_033295.2,MGI:MGI:1099431;Name=NP_033295.2;gbkey=CDS;gene=Sptlc1;product=serine palmitoyltransferase 1;protein_id=NP_033295.2;tag=RefSeq Select;extra_copy_number=0
CM058253.1	Liftoff	CDS	59268475	59268531	.	-	.	ID=cds-NP_033295.2;Parent=rna-NM_009269.2;Dbxref=CCDS:CCDS26521.1,GeneID:268656,GenBank:NP_033295.2,MGI:MGI:1099431;Name=NP_033295.2;gbkey=CDS;gene=Sptlc1;product=serine palmitoyltransferase 1;protein_id=NP_033295.2;tag=RefSeq Select;extra_copy_number=0
CM058253.1	Liftoff	mRNA	59237554	59268599	.	-	.	ID=rna-XM_006516927.1;Parent=gene-Sptlc1;Dbxref=GeneID:268656,GenBank:XM_006516927.1,MGI:MGI:1099431;Name=XM_006516927.1;gbkey=mRNA;gene=Sptlc1;model_evidence=Supporting evidence includes similarity to: 38 ESTs%2C 2 Proteins%2C 252 long SRA reads%2C and 99%25 coverage of the annotated genomic feature by RNAseq alignments%2C including 28 samples with support for all annotated introns;product=serine palmitoyltransferase%2C long chain base subunit 1%2C transcript variant X2;transcript_id=XM_006516927.1;matches_ref_protein=True;valid_ORF=True;extra_copy_number=0
CM058253.1	Liftoff	exon	59237554	59238459	.	-	.	ID=exon-XM_006516927.1-9;Parent=rna-XM_006516927.1;Dbxref=GeneID:268656,GenBank:XM_006516927.1,MGI:MGI:1099431;gbkey=mRNA;gene=Sptlc1;product=serine palmitoyltransferase%2C long chain base subunit 1%2C transcript variant X2;transcript_id=XM_006516927.1;extra_copy_number=0
CM058253.1	Liftoff	exon	59242781	59242870	.	-	.	ID=exon-XM_006516927.1-8;Parent=rna-XM_006516927.1;Dbxref=GeneID:268656,GenBank:XM_006516927.1,MGI:MGI:1099431;gbkey=mRNA;gene=Sptlc1;product=serine palmitoyltransferase%2C long chain base subunit 1%2C transcript variant X2;transcript_id=XM_006516927.1;extra_copy_number=0
CM058253.1	Liftoff	exon	59245331	59245460	.	-	.	ID=exon-XM_006516927.1-7;Parent=rna-XM_006516927.1;Dbxref=GeneID:268656,GenBank:XM_006516927.1,MGI:MGI:1099431;gbkey=mRNA;gene=Sptlc1;product=serine palmitoyltransferase%2C long chain base subunit 1%2C transcript variant X2;transcript_id=XM_006516927.1;extra_copy_number=0
CM058253.1	Liftoff	exon	59249941	59250073	.	-	.	ID=exon-XM_006516927.1-6;Parent=rna-XM_006516927.1;Dbxref=GeneID:268656,GenBank:XM_006516927.1,MGI:MGI:1099431;gbkey=mRNA;gene=Sptlc1;product=serine palmitoyltransferase%2C long chain base subunit 1%2C transcript variant X2;transcript_id=XM_006516927.1;extra_copy_number=0
CM058253.1	Liftoff	exon	59258494	59258566	.	-	.	ID=exon-XM_006516927.1-5;Parent=rna-XM_006516927.1;Dbxref=GeneID:268656,GenBank:XM_006516927.1,MGI:MGI:1099431;gbkey=mRNA;gene=Sptlc1;product=serine palmitoyltransferase%2C long chain base subunit 1%2C transcript variant X2;transcript_id=XM_006516927.1;extra_copy_number=0
CM058253.1	Liftoff	exon	59259048	59259141	.	-	.	ID=exon-XM_006516927.1-4;Parent=rna-XM_006516927.1;Dbxref=GeneID:268656,GenBank:XM_006516927.1,MGI:MGI:1099431;gbkey=mRNA;gene=Sptlc1;product=serine palmitoyltransferase%2C long chain base subunit 1%2C transcript variant X2;transcript_id=XM_006516927.1;extra_copy_number=0
CM058253.1	Liftoff	exon	59264511	59264605	.	-	.	ID=exon-XM_006516927.1-3;Parent=rna-XM_006516927.1;Dbxref=GeneID:268656,GenBank:XM_006516927.1,MGI:MGI:1099431;gbkey=mRNA;gene=Sptlc1;product=serine palmitoyltransferase%2C long chain base subunit 1%2C transcript variant X2;transcript_id=XM_006516927.1;extra_copy_number=0
CM058253.1	Liftoff	exon	59265144	59265251	.	-	.	ID=exon-XM_006516927.1-2;Parent=rna-XM_006516927.1;Dbxref=GeneID:268656,GenBank:XM_006516927.1,MGI:MGI:1099431;gbkey=mRNA;gene=Sptlc1;product=serine palmitoyltransferase%2C long chain base subunit 1%2C transcript variant X2;transcript_id=XM_006516927.1;extra_copy_number=0
CM058253.1	Liftoff	exon	59268475	59268599	.	-	.	ID=exon-XM_006516927.1-1;Parent=rna-XM_006516927.1;Dbxref=GeneID:268656,GenBank:XM_006516927.1,MGI:MGI:1099431;gbkey=mRNA;gene=Sptlc1;product=serine palmitoyltransferase%2C long chain base subunit 1%2C transcript variant X2;transcript_id=XM_006516927.1;extra_copy_number=0
CM058253.1	Liftoff	CDS	59238430	59238459	.	-	.	ID=cds-XP_006516990.1;Parent=rna-XM_006516927.1;Dbxref=GeneID:268656,GenBank:XP_006516990.1,MGI:MGI:1099431;Name=XP_006516990.1;gbkey=CDS;gene=Sptlc1;product=serine palmitoyltransferase 1 isoform X1;protein_id=XP_006516990.1;extra_copy_number=0
CM058253.1	Liftoff	CDS	59242781	59242870	.	-	.	ID=cds-XP_006516990.1;Parent=rna-XM_006516927.1;Dbxref=GeneID:268656,GenBank:XP_006516990.1,MGI:MGI:1099431;Name=XP_006516990.1;gbkey=CDS;gene=Sptlc1;product=serine palmitoyltransferase 1 isoform X1;protein_id=XP_006516990.1;extra_copy_number=0
CM058253.1	Liftoff	CDS	59245331	59245460	.	-	.	ID=cds-XP_006516990.1;Parent=rna-XM_006516927.1;Dbxref=GeneID:268656,GenBank:XP_006516990.1,MGI:MGI:1099431;Name=XP_006516990.1;gbkey=CDS;gene=Sptlc1;product=serine palmitoyltransferase 1 isoform X1;protein_id=XP_006516990.1;extra_copy_number=0
CM058253.1	Liftoff	CDS	59249941	59250073	.	-	.	ID=cds-XP_006516990.1;Parent=rna-XM_006516927.1;Dbxref=GeneID:268656,GenBank:XP_006516990.1,MGI:MGI:1099431;Name=XP_006516990.1;gbkey=CDS;gene=Sptlc1;product=serine palmitoyltransferase 1 isoform X1;protein_id=XP_006516990.1;extra_copy_number=0
CM058253.1	Liftoff	CDS	59258494	59258566	.	-	.	ID=cds-XP_006516990.1;Parent=rna-XM_006516927.1;Dbxref=GeneID:268656,GenBank:XP_006516990.1,MGI:MGI:1099431;Name=XP_006516990.1;gbkey=CDS;gene=Sptlc1;product=serine palmitoyltransferase 1 isoform X1;protein_id=XP_006516990.1;extra_copy_number=0
CM058253.1	Liftoff	CDS	59259048	59259141	.	-	.	ID=cds-XP_006516990.1;Parent=rna-XM_006516927.1;Dbxref=GeneID:268656,GenBank:XP_006516990.1,MGI:MGI:1099431;Name=XP_006516990.1;gbkey=CDS;gene=Sptlc1;product=serine palmitoyltransferase 1 isoform X1;protein_id=XP_006516990.1;extra_copy_number=0
CM058253.1	Liftoff	CDS	59264511	59264605	.	-	.	ID=cds-XP_006516990.1;Parent=rna-XM_006516927.1;Dbxref=GeneID:268656,GenBank:XP_006516990.1,MGI:MGI:1099431;Name=XP_006516990.1;gbkey=CDS;gene=Sptlc1;product=serine palmitoyltransferase 1 isoform X1;protein_id=XP_006516990.1;extra_copy_number=0
CM058253.1	Liftoff	CDS	59265144	59265251	.	-	.	ID=cds-XP_006516990.1;Parent=rna-XM_006516927.1;Dbxref=GeneID:268656,GenBank:XP_006516990.1,MGI:MGI:1099431;Name=XP_006516990.1;gbkey=CDS;gene=Sptlc1;product=serine palmitoyltransferase 1 isoform X1;protein_id=XP_006516990.1;extra_copy_number=0
CM058253.1	Liftoff	CDS	59268475	59268531	.	-	.	ID=cds-XP_006516990.1;Parent=rna-XM_006516927.1;Dbxref=GeneID:268656,GenBank:XP_006516990.1,MGI:MGI:1099431;Name=XP_006516990.1;gbkey=CDS;gene=Sptlc1;product=serine palmitoyltransferase 1 isoform X1;protein_id=XP_006516990.1;extra_copy_number=0
CM058253.1	Liftoff	transcript	59223930	59268599	.	-	.	ID=rna-XR_382233.1;Parent=gene-Sptlc1;Dbxref=GeneID:268656,GenBank:XR_382233.1,MGI:MGI:1099431;Name=XR_382233.1;gbkey=misc_RNA;gene=Sptlc1;model_evidence=Supporting evidence includes similarity to: 1 mRNA%2C 52 ESTs%2C 3 Proteins%2C 291 long SRA reads%2C and 99%25 coverage of the annotated genomic feature by RNAseq alignments%2C including 31 samples with support for all annotated introns;product=serine palmitoyltransferase%2C long chain base subunit 1%2C transcript variant X1;transcript_id=XR_382233.1;extra_copy_number=0
CM058253.1	Liftoff	exon	59223930	59225159	.	-	.	ID=exon-XR_382233.1-14;Parent=rna-XR_382233.1;Dbxref=GeneID:268656,GenBank:XR_382233.1,MGI:MGI:1099431;gbkey=misc_RNA;gene=Sptlc1;product=serine palmitoyltransferase%2C long chain base subunit 1%2C transcript variant X1;transcript_id=XR_382233.1;extra_copy_number=0
CM058253.1	Liftoff	exon	59226523	59226596	.	-	.	ID=exon-XR_382233.1-13;Parent=rna-XR_382233.1;Dbxref=GeneID:268656,GenBank:XR_382233.1,MGI:MGI:1099431;gbkey=misc_RNA;gene=Sptlc1;product=serine palmitoyltransferase%2C long chain base subunit 1%2C transcript variant X1;transcript_id=XR_382233.1;extra_copy_number=0
CM058253.1	Liftoff	exon	59228790	59228907	.	-	.	ID=exon-XR_382233.1-12;Parent=rna-XR_382233.1;Dbxref=GeneID:268656,GenBank:XR_382233.1,MGI:MGI:1099431;gbkey=misc_RNA;gene=Sptlc1;product=serine palmitoyltransferase%2C long chain base subunit 1%2C transcript variant X1;transcript_id=XR_382233.1;extra_copy_number=0
CM058253.1	Liftoff	exon	59234310	59234406	.	-	.	ID=exon-XR_382233.1-11;Parent=rna-XR_382233.1;Dbxref=GeneID:268656,GenBank:XR_382233.1,MGI:MGI:1099431;gbkey=misc_RNA;gene=Sptlc1;product=serine palmitoyltransferase%2C long chain base subunit 1%2C transcript variant X1;transcript_id=XR_382233.1;extra_copy_number=0
CM058253.1	Liftoff	exon	59234961	59235056	.	-	.	ID=exon-XR_382233.1-10;Parent=rna-XR_382233.1;Dbxref=GeneID:268656,GenBank:XR_382233.1,MGI:MGI:1099431;gbkey=misc_RNA;gene=Sptlc1;product=serine palmitoyltransferase%2C long chain base subunit 1%2C transcript variant X1;transcript_id=XR_382233.1;extra_copy_number=0
CM058253.1	Liftoff	exon	59235985	59236092	.	-	.	ID=exon-XR_382233.1-9;Parent=rna-XR_382233.1;Dbxref=GeneID:268656,GenBank:XR_382233.1,MGI:MGI:1099431;gbkey=misc_RNA;gene=Sptlc1;product=serine palmitoyltransferase%2C long chain base subunit 1%2C transcript variant X1;transcript_id=XR_382233.1;extra_copy_number=0
CM058253.1	Liftoff	exon	59242781	59242870	.	-	.	ID=exon-XR_382233.1-8;Parent=rna-XR_382233.1;Dbxref=GeneID:268656,GenBank:XR_382233.1,MGI:MGI:1099431;gbkey=misc_RNA;gene=Sptlc1;product=serine palmitoyltransferase%2C long chain base subunit 1%2C transcript variant X1;transcript_id=XR_382233.1;extra_copy_number=0
CM058253.1	Liftoff	exon	59245331	59245460	.	-	.	ID=exon-XR_382233.1-7;Parent=rna-XR_382233.1;Dbxref=GeneID:268656,GenBank:XR_382233.1,MGI:MGI:1099431;gbkey=misc_RNA;gene=Sptlc1;product=serine palmitoyltransferase%2C long chain base subunit 1%2C transcript variant X1;transcript_id=XR_382233.1;extra_copy_number=0
CM058253.1	Liftoff	exon	59249941	59250073	.	-	.	ID=exon-XR_382233.1-6;Parent=rna-XR_382233.1;Dbxref=GeneID:268656,GenBank:XR_382233.1,MGI:MGI:1099431;gbkey=misc_RNA;gene=Sptlc1;product=serine palmitoyltransferase%2C long chain base subunit 1%2C transcript variant X1;transcript_id=XR_382233.1;extra_copy_number=0
CM058253.1	Liftoff	exon	59258494	59258566	.	-	.	ID=exon-XR_382233.1-5;Parent=rna-XR_382233.1;Dbxref=GeneID:268656,GenBank:XR_382233.1,MGI:MGI:1099431;gbkey=misc_RNA;gene=Sptlc1;product=serine palmitoyltransferase%2C long chain base subunit 1%2C transcript variant X1;transcript_id=XR_382233.1;extra_copy_number=0
CM058253.1	Liftoff	exon	59259048	59259141	.	-	.	ID=exon-XR_382233.1-4;Parent=rna-XR_382233.1;Dbxref=GeneID:268656,GenBank:XR_382233.1,MGI:MGI:1099431;gbkey=misc_RNA;gene=Sptlc1;product=serine palmitoyltransferase%2C long chain base subunit 1%2C transcript variant X1;transcript_id=XR_382233.1;extra_copy_number=0
CM058253.1	Liftoff	exon	59264511	59264605	.	-	.	ID=exon-XR_382233.1-3;Parent=rna-XR_382233.1;Dbxref=GeneID:268656,GenBank:XR_382233.1,MGI:MGI:1099431;gbkey=misc_RNA;gene=Sptlc1;product=serine palmitoyltransferase%2C long chain base subunit 1%2C transcript variant X1;transcript_id=XR_382233.1;extra_copy_number=0
CM058253.1	Liftoff	exon	59265144	59265251	.	-	.	ID=exon-XR_382233.1-2;Parent=rna-XR_382233.1;Dbxref=GeneID:268656,GenBank:XR_382233.1,MGI:MGI:1099431;gbkey=misc_RNA;gene=Sptlc1;product=serine palmitoyltransferase%2C long chain base subunit 1%2C transcript variant X1;transcript_id=XR_382233.1;extra_copy_number=0
CM058253.1	Liftoff	exon	59268475	59268599	.	-	.	ID=exon-XR_382233.1-1;Parent=rna-XR_382233.1;Dbxref=GeneID:268656,GenBank:XR_382233.1,MGI:MGI:1099431;gbkey=misc_RNA;gene=Sptlc1;product=serine palmitoyltransferase%2C long chain base subunit 1%2C transcript variant X1;transcript_id=XR_382233.1;extra_copy_number=0
CM058253.1	Liftoff	gene	59284860	59346802	.	+	.	ID=gene-Gm2762;Dbxref=GeneID:100040421,MGI:MGI:3780931;Name=Gm2762;description=predicted gene 2762;gbkey=Gene;gene=Gm2762;gene_biotype=lncRNA;gene_synonym=100040421,1700025I17Rik;coverage=1.0;sequence_ID=1.0;extra_copy_number=0;copy_num_ID=gene-Gm2762_0
CM058253.1	Liftoff	lnc_RNA	59284860	59346802	.	+	.	ID=rna-NR_037991.1;Parent=gene-Gm2762;Dbxref=GeneID:100040421,GenBank:NR_037991.1,MGI:MGI:3780931;Name=NR_037991.1;gbkey=ncRNA;gene=Gm2762;product=predicted gene 2762;transcript_id=NR_037991.1;extra_copy_number=0
CM058253.1	Liftoff	exon	59284860	59284901	.	+	.	ID=exon-NR_037991.1-1;Parent=rna-NR_037991.1;Dbxref=GeneID:100040421,GenBank:NR_037991.1,MGI:MGI:3780931;gbkey=ncRNA;gene=Gm2762;product=predicted gene 2762;transcript_id=NR_037991.1;extra_copy_number=0
CM058253.1	Liftoff	exon	59285427	59285555	.	+	.	ID=exon-NR_037991.1-2;Parent=rna-NR_037991.1;Dbxref=GeneID:100040421,GenBank:NR_037991.1,MGI:MGI:3780931;gbkey=ncRNA;gene=Gm2762;product=predicted gene 2762;transcript_id=NR_037991.1;extra_copy_number=0
CM058253.1	Liftoff	exon	59286456	59286566	.	+	.	ID=exon-NR_037991.1-3;Parent=rna-NR_037991.1;Dbxref=GeneID:100040421,GenBank:NR_037991.1,MGI:MGI:3780931;gbkey=ncRNA;gene=Gm2762;product=predicted gene 2762;transcript_id=NR_037991.1;extra_copy_number=0
CM058253.1	Liftoff	exon	59289066	59289200	.	+	.	ID=exon-NR_037991.1-4;Parent=rna-NR_037991.1;Dbxref=GeneID:100040421,GenBank:NR_037991.1,MGI:MGI:3780931;gbkey=ncRNA;gene=Gm2762;product=predicted gene 2762;transcript_id=NR_037991.1;extra_copy_number=0
CM058253.1	Liftoff	exon	59323613	59323789	.	+	.	ID=exon-NR_037991.1-5;Parent=rna-NR_037991.1;Dbxref=GeneID:100040421,GenBank:NR_037991.1,MGI:MGI:3780931;gbkey=ncRNA;gene=Gm2762;product=predicted gene 2762;transcript_id=NR_037991.1;extra_copy_number=0
CM058253.1	Liftoff	exon	59325861	59325963	.	+	.	ID=exon-NR_037991.1-6;Parent=rna-NR_037991.1;Dbxref=GeneID:100040421,GenBank:NR_037991.1,MGI:MGI:3780931;gbkey=ncRNA;gene=Gm2762;product=predicted gene 2762;transcript_id=NR_037991.1;extra_copy_number=0
CM058253.1	Liftoff	exon	59343695	59343806	.	+	.	ID=exon-NR_037991.1-7;Parent=rna-NR_037991.1;Dbxref=GeneID:100040421,GenBank:NR_037991.1,MGI:MGI:3780931;gbkey=ncRNA;gene=Gm2762;product=predicted gene 2762;transcript_id=NR_037991.1;extra_copy_number=0
CM058253.1	Liftoff	exon	59345273	59346802	.	+	.	ID=exon-NR_037991.1-8;Parent=rna-NR_037991.1;Dbxref=GeneID:100040421,GenBank:NR_037991.1,MGI:MGI:3780931;gbkey=ncRNA;gene=Gm2762;product=predicted gene 2762;transcript_id=NR_037991.1;extra_copy_number=0
CM058253.1	Liftoff	gene	59307129	59310513	.	-	.	ID=gene-Gm38564;Dbxref=GeneID:102641557,MGI:MGI:5621449;Name=Gm38564;description=predicted gene%2C 38564;gbkey=Gene;gene=Gm38564;gene_biotype=protein_coding;coverage=1.0;sequence_ID=1.0;valid_ORFs=1;extra_copy_number=0;copy_num_ID=gene-Gm38564_0
CM058253.1	Liftoff	mRNA	59307129	59310513	.	-	.	ID=rna-XM_011244432.4;Parent=gene-Gm38564;Dbxref=GeneID:102641557,GenBank:XM_011244432.4,MGI:MGI:5621449;Name=XM_011244432.4;gbkey=mRNA;gene=Gm38564;model_evidence=Supporting evidence includes similarity to: 3 Proteins%2C 12 long SRA reads%2C and 100%25 coverage of the annotated genomic feature by RNAseq alignments;product=predicted gene%2C 38564;transcript_id=XM_011244432.4;matches_ref_protein=True;valid_ORF=True;extra_copy_number=0
CM058253.1	Liftoff	exon	59307129	59310513	.	-	.	ID=exon-XM_011244432.4-1;Parent=rna-XM_011244432.4;Dbxref=GeneID:102641557,GenBank:XM_011244432.4,MGI:MGI:5621449;gbkey=mRNA;gene=Gm38564;product=predicted gene%2C 38564;transcript_id=XM_011244432.4;extra_copy_number=0
CM058253.1	Liftoff	CDS	59307151	59310174	.	-	.	ID=cds-XP_011242734.1;Parent=rna-XM_011244432.4;Dbxref=GeneID:102641557,GenBank:XP_011242734.1,MGI:MGI:5621449;Name=XP_011242734.1;gbkey=CDS;gene=Gm38564;product=spermatogenesis-associated protein 31A3-like;protein_id=XP_011242734.1;extra_copy_number=0
CM058253.1	Liftoff	gene	59352524	59373148	.	+	.	ID=gene-Gm33763;Dbxref=GeneID:102636789,MGI:MGI:5592922;Name=Gm33763;description=predicted gene%2C 33763;gbkey=Gene;gene=Gm33763;gene_biotype=lncRNA;coverage=1.0;sequence_ID=0.999;extra_copy_number=0;copy_num_ID=gene-Gm33763_0
CM058253.1	Liftoff	lnc_RNA	59352524	59373148	.	+	.	ID=rna-XR_003950679.1;Parent=gene-Gm33763;Dbxref=GeneID:102636789,GenBank:XR_003950679.1,MGI:MGI:5592922;Name=XR_003950679.1;gbkey=ncRNA;gene=Gm33763;model_evidence=Supporting evidence includes similarity to: 3 long SRA reads%2C and 96%25 coverage of the annotated genomic feature by RNAseq alignments%2C including 4 samples with support for all annotated introns;product=predicted gene%2C 33763%2C transcript variant X1;transcript_id=XR_003950679.1;extra_copy_number=0
CM058253.1	Liftoff	exon	59352524	59353350	.	+	.	ID=exon-XR_003950679.1-1;Parent=rna-XR_003950679.1;Dbxref=GeneID:102636789,GenBank:XR_003950679.1,MGI:MGI:5592922;gbkey=ncRNA;gene=Gm33763;product=predicted gene%2C 33763%2C transcript variant X1;transcript_id=XR_003950679.1;extra_copy_number=0
CM058253.1	Liftoff	exon	59365146	59373148	.	+	.	ID=exon-XR_003950679.1-2;Parent=rna-XR_003950679.1;Dbxref=GeneID:102636789,GenBank:XR_003950679.1,MGI:MGI:5592922;gbkey=ncRNA;gene=Gm33763;product=predicted gene%2C 33763%2C transcript variant X1;transcript_id=XR_003950679.1;extra_copy_number=0
CM058253.1	Liftoff	lnc_RNA	59352524	59373148	.	+	.	ID=rna-XR_003950680.1;Parent=gene-Gm33763;Dbxref=GeneID:102636789,GenBank:XR_003950680.1,MGI:MGI:5592922;Name=XR_003950680.1;gbkey=ncRNA;gene=Gm33763;model_evidence=Supporting evidence includes similarity to: 3 long SRA reads%2C and 96%25 coverage of the annotated genomic feature by RNAseq alignments%2C including 1 sample with support for all annotated introns;product=predicted gene%2C 33763%2C transcript variant X2;transcript_id=XR_003950680.1;extra_copy_number=0
CM058253.1	Liftoff	exon	59352524	59353350	.	+	.	ID=exon-XR_003950680.1-1;Parent=rna-XR_003950680.1;Dbxref=GeneID:102636789,GenBank:XR_003950680.1,MGI:MGI:5592922;gbkey=ncRNA;gene=Gm33763;product=predicted gene%2C 33763%2C transcript variant X2;transcript_id=XR_003950680.1;extra_copy_number=0
CM058253.1	Liftoff	exon	59365146	59366969	.	+	.	ID=exon-XR_003950680.1-2;Parent=rna-XR_003950680.1;Dbxref=GeneID:102636789,GenBank:XR_003950680.1,MGI:MGI:5592922;gbkey=ncRNA;gene=Gm33763;product=predicted gene%2C 33763%2C transcript variant X2;transcript_id=XR_003950680.1;extra_copy_number=0
CM058253.1	Liftoff	exon	59367047	59373148	.	+	.	ID=exon-XR_003950680.1-3;Parent=rna-XR_003950680.1;Dbxref=GeneID:102636789,GenBank:XR_003950680.1,MGI:MGI:5592922;gbkey=ncRNA;gene=Gm33763;product=predicted gene%2C 33763%2C transcript variant X2;transcript_id=XR_003950680.1;extra_copy_number=0
CM058253.1	Liftoff	lnc_RNA	59352524	59373148	.	+	.	ID=rna-XR_003950681.1;Parent=gene-Gm33763;Dbxref=GeneID:102636789,GenBank:XR_003950681.1,MGI:MGI:5592922;Name=XR_003950681.1;gbkey=ncRNA;gene=Gm33763;model_evidence=Supporting evidence includes similarity to: 3 long SRA reads%2C and 96%25 coverage of the annotated genomic feature by RNAseq alignments%2C including 1 sample with support for all annotated introns;product=predicted gene%2C 33763%2C transcript variant X3;transcript_id=XR_003950681.1;extra_copy_number=0
CM058253.1	Liftoff	exon	59352524	59353350	.	+	.	ID=exon-XR_003950681.1-1;Parent=rna-XR_003950681.1;Dbxref=GeneID:102636789,GenBank:XR_003950681.1,MGI:MGI:5592922;gbkey=ncRNA;gene=Gm33763;product=predicted gene%2C 33763%2C transcript variant X3;transcript_id=XR_003950681.1;extra_copy_number=0
CM058253.1	Liftoff	exon	59365146	59365845	.	+	.	ID=exon-XR_003950681.1-2;Parent=rna-XR_003950681.1;Dbxref=GeneID:102636789,GenBank:XR_003950681.1,MGI:MGI:5592922;gbkey=ncRNA;gene=Gm33763;product=predicted gene%2C 33763%2C transcript variant X3;transcript_id=XR_003950681.1;extra_copy_number=0
CM058253.1	Liftoff	exon	59367047	59373148	.	+	.	ID=exon-XR_003950681.1-3;Parent=rna-XR_003950681.1;Dbxref=GeneID:102636789,GenBank:XR_003950681.1,MGI:MGI:5592922;gbkey=ncRNA;gene=Gm33763;product=predicted gene%2C 33763%2C transcript variant X3;transcript_id=XR_003950681.1;extra_copy_number=0
CM058253.1	Liftoff	lnc_RNA	59352524	59373148	.	+	.	ID=rna-XR_003950682.1;Parent=gene-Gm33763;Dbxref=GeneID:102636789,GenBank:XR_003950682.1,MGI:MGI:5592922;Name=XR_003950682.1;gbkey=ncRNA;gene=Gm33763;model_evidence=Supporting evidence includes similarity to: 2 long SRA reads%2C and 95%25 coverage of the annotated genomic feature by RNAseq alignments%2C including 3 samples with support for all annotated introns;product=predicted gene%2C 33763%2C transcript variant X4;transcript_id=XR_003950682.1;extra_copy_number=0
CM058253.1	Liftoff	exon	59352524	59353350	.	+	.	ID=exon-XR_003950682.1-1;Parent=rna-XR_003950682.1;Dbxref=GeneID:102636789,GenBank:XR_003950682.1,MGI:MGI:5592922;gbkey=ncRNA;gene=Gm33763;product=predicted gene%2C 33763%2C transcript variant X4;transcript_id=XR_003950682.1;extra_copy_number=0
CM058253.1	Liftoff	exon	59367047	59373148	.	+	.	ID=exon-XR_003950682.1-2;Parent=rna-XR_003950682.1;Dbxref=GeneID:102636789,GenBank:XR_003950682.1,MGI:MGI:5592922;gbkey=ncRNA;gene=Gm33763;product=predicted gene%2C 33763%2C transcript variant X4;transcript_id=XR_003950682.1;extra_copy_number=0
CM058253.1	Liftoff	lnc_RNA	59352524	59373148	.	+	.	ID=rna-XR_003950683.1;Parent=gene-Gm33763;Dbxref=GeneID:102636789,GenBank:XR_003950683.1,MGI:MGI:5592922;Name=XR_003950683.1;gbkey=ncRNA;gene=Gm33763;model_evidence=Supporting evidence includes similarity to: 3 long SRA reads%2C and 95%25 coverage of the annotated genomic feature by RNAseq alignments%2C including 1 sample with support for all annotated introns;product=predicted gene%2C 33763%2C transcript variant X8;transcript_id=XR_003950683.1;extra_copy_number=0
CM058253.1	Liftoff	exon	59352524	59353350	.	+	.	ID=exon-XR_003950683.1-1;Parent=rna-XR_003950683.1;Dbxref=GeneID:102636789,GenBank:XR_003950683.1,MGI:MGI:5592922;gbkey=ncRNA;gene=Gm33763;product=predicted gene%2C 33763%2C transcript variant X8;transcript_id=XR_003950683.1;extra_copy_number=0
CM058253.1	Liftoff	exon	59365146	59365845	.	+	.	ID=exon-XR_003950683.1-2;Parent=rna-XR_003950683.1;Dbxref=GeneID:102636789,GenBank:XR_003950683.1,MGI:MGI:5592922;gbkey=ncRNA;gene=Gm33763;product=predicted gene%2C 33763%2C transcript variant X8;transcript_id=XR_003950683.1;extra_copy_number=0
CM058253.1	Liftoff	exon	59367047	59367097	.	+	.	ID=exon-XR_003950683.1-3;Parent=rna-XR_003950683.1;Dbxref=GeneID:102636789,GenBank:XR_003950683.1,MGI:MGI:5592922;gbkey=ncRNA;gene=Gm33763;product=predicted gene%2C 33763%2C transcript variant X8;transcript_id=XR_003950683.1;extra_copy_number=0
CM058253.1	Liftoff	exon	59368224	59373148	.	+	.	ID=exon-XR_003950683.1-4;Parent=rna-XR_003950683.1;Dbxref=GeneID:102636789,GenBank:XR_003950683.1,MGI:MGI:5592922;gbkey=ncRNA;gene=Gm33763;product=predicted gene%2C 33763%2C transcript variant X8;transcript_id=XR_003950683.1;extra_copy_number=0
CM058253.1	Liftoff	lnc_RNA	59352524	59373148	.	+	.	ID=rna-XR_003950684.1;Parent=gene-Gm33763;Dbxref=GeneID:102636789,GenBank:XR_003950684.1,MGI:MGI:5592922;Name=XR_003950684.1;gbkey=ncRNA;gene=Gm33763;model_evidence=Supporting evidence includes similarity to: 2 long SRA reads%2C and 95%25 coverage of the annotated genomic feature by RNAseq alignments%2C including 3 samples with support for all annotated introns;product=predicted gene%2C 33763%2C transcript variant X9;transcript_id=XR_003950684.1;extra_copy_number=0
CM058253.1	Liftoff	exon	59352524	59353350	.	+	.	ID=exon-XR_003950684.1-1;Parent=rna-XR_003950684.1;Dbxref=GeneID:102636789,GenBank:XR_003950684.1,MGI:MGI:5592922;gbkey=ncRNA;gene=Gm33763;product=predicted gene%2C 33763%2C transcript variant X9;transcript_id=XR_003950684.1;extra_copy_number=0
CM058253.1	Liftoff	exon	59367047	59367097	.	+	.	ID=exon-XR_003950684.1-2;Parent=rna-XR_003950684.1;Dbxref=GeneID:102636789,GenBank:XR_003950684.1,MGI:MGI:5592922;gbkey=ncRNA;gene=Gm33763;product=predicted gene%2C 33763%2C transcript variant X9;transcript_id=XR_003950684.1;extra_copy_number=0
CM058253.1	Liftoff	exon	59368224	59373148	.	+	.	ID=exon-XR_003950684.1-3;Parent=rna-XR_003950684.1;Dbxref=GeneID:102636789,GenBank:XR_003950684.1,MGI:MGI:5592922;gbkey=ncRNA;gene=Gm33763;product=predicted gene%2C 33763%2C transcript variant X9;transcript_id=XR_003950684.1;extra_copy_number=0
CM058253.1	Liftoff	lnc_RNA	59352524	59373148	.	+	.	ID=rna-XR_873404.2;Parent=gene-Gm33763;Dbxref=GeneID:102636789,GenBank:XR_873404.2,MGI:MGI:5592922;Name=XR_873404.2;gbkey=ncRNA;gene=Gm33763;model_evidence=Supporting evidence includes similarity to: 3 long SRA reads%2C and 96%25 coverage of the annotated genomic feature by RNAseq alignments%2C including 1 sample with support for all annotated introns;product=predicted gene%2C 33763%2C transcript variant X5;transcript_id=XR_873404.2;extra_copy_number=0
CM058253.1	Liftoff	exon	59352524	59353350	.	+	.	ID=exon-XR_873404.2-1;Parent=rna-XR_873404.2;Dbxref=GeneID:102636789,GenBank:XR_873404.2,MGI:MGI:5592922;gbkey=ncRNA;gene=Gm33763;product=predicted gene%2C 33763%2C transcript variant X5;transcript_id=XR_873404.2;extra_copy_number=0
CM058253.1	Liftoff	exon	59365146	59367769	.	+	.	ID=exon-XR_873404.2-2;Parent=rna-XR_873404.2;Dbxref=GeneID:102636789,GenBank:XR_873404.2,MGI:MGI:5592922;gbkey=ncRNA;gene=Gm33763;product=predicted gene%2C 33763%2C transcript variant X5;transcript_id=XR_873404.2;extra_copy_number=0
CM058253.1	Liftoff	exon	59368224	59373148	.	+	.	ID=exon-XR_873404.2-3;Parent=rna-XR_873404.2;Dbxref=GeneID:102636789,GenBank:XR_873404.2,MGI:MGI:5592922;gbkey=ncRNA;gene=Gm33763;product=predicted gene%2C 33763%2C transcript variant X5;transcript_id=XR_873404.2;extra_copy_number=0
CM058253.1	Liftoff	lnc_RNA	59352524	59373148	.	+	.	ID=rna-XR_873405.2;Parent=gene-Gm33763;Dbxref=GeneID:102636789,GenBank:XR_873405.2,MGI:MGI:5592922;Name=XR_873405.2;gbkey=ncRNA;gene=Gm33763;model_evidence=Supporting evidence includes similarity to: 3 long SRA reads%2C and 96%25 coverage of the annotated genomic feature by RNAseq alignments%2C including 3 samples with support for all annotated introns;product=predicted gene%2C 33763%2C transcript variant X6;transcript_id=XR_873405.2;extra_copy_number=0
CM058253.1	Liftoff	exon	59352524	59353350	.	+	.	ID=exon-XR_873405.2-1;Parent=rna-XR_873405.2;Dbxref=GeneID:102636789,GenBank:XR_873405.2,MGI:MGI:5592922;gbkey=ncRNA;gene=Gm33763;product=predicted gene%2C 33763%2C transcript variant X6;transcript_id=XR_873405.2;extra_copy_number=0
CM058253.1	Liftoff	exon	59365146	59367097	.	+	.	ID=exon-XR_873405.2-2;Parent=rna-XR_873405.2;Dbxref=GeneID:102636789,GenBank:XR_873405.2,MGI:MGI:5592922;gbkey=ncRNA;gene=Gm33763;product=predicted gene%2C 33763%2C transcript variant X6;transcript_id=XR_873405.2;extra_copy_number=0
CM058253.1	Liftoff	exon	59368224	59373148	.	+	.	ID=exon-XR_873405.2-3;Parent=rna-XR_873405.2;Dbxref=GeneID:102636789,GenBank:XR_873405.2,MGI:MGI:5592922;gbkey=ncRNA;gene=Gm33763;product=predicted gene%2C 33763%2C transcript variant X6;transcript_id=XR_873405.2;extra_copy_number=0
CM058253.1	Liftoff	lnc_RNA	59352524	59373148	.	+	.	ID=rna-XR_873406.2;Parent=gene-Gm33763;Dbxref=GeneID:102636789,GenBank:XR_873406.2,MGI:MGI:5592922;Name=XR_873406.2;gbkey=ncRNA;gene=Gm33763;model_evidence=Supporting evidence includes similarity to: 3 long SRA reads%2C and 96%25 coverage of the annotated genomic feature by RNAseq alignments%2C including 1 sample with support for all annotated introns;product=predicted gene%2C 33763%2C transcript variant X7;transcript_id=XR_873406.2;extra_copy_number=0
CM058253.1	Liftoff	exon	59352524	59353350	.	+	.	ID=exon-XR_873406.2-1;Parent=rna-XR_873406.2;Dbxref=GeneID:102636789,GenBank:XR_873406.2,MGI:MGI:5592922;gbkey=ncRNA;gene=Gm33763;product=predicted gene%2C 33763%2C transcript variant X7;transcript_id=XR_873406.2;extra_copy_number=0
CM058253.1	Liftoff	exon	59365146	59366969	.	+	.	ID=exon-XR_873406.2-2;Parent=rna-XR_873406.2;Dbxref=GeneID:102636789,GenBank:XR_873406.2,MGI:MGI:5592922;gbkey=ncRNA;gene=Gm33763;product=predicted gene%2C 33763%2C transcript variant X7;transcript_id=XR_873406.2;extra_copy_number=0
CM058253.1	Liftoff	exon	59367047	59367097	.	+	.	ID=exon-XR_873406.2-3;Parent=rna-XR_873406.2;Dbxref=GeneID:102636789,GenBank:XR_873406.2,MGI:MGI:5592922;gbkey=ncRNA;gene=Gm33763;product=predicted gene%2C 33763%2C transcript variant X7;transcript_id=XR_873406.2;extra_copy_number=0
CM058253.1	Liftoff	exon	59368224	59373148	.	+	.	ID=exon-XR_873406.2-4;Parent=rna-XR_873406.2;Dbxref=GeneID:102636789,GenBank:XR_873406.2,MGI:MGI:5592922;gbkey=ncRNA;gene=Gm33763;product=predicted gene%2C 33763%2C transcript variant X7;transcript_id=XR_873406.2;extra_copy_number=0
CM058253.1	Liftoff	gene	59358050	59363951	.	-	.	ID=gene-Msx2;Dbxref=GeneID:17702,MGI:MGI:97169;Name=Msx2;description=msh homeobox 2;gbkey=Gene;gene=Msx2;gene_biotype=protein_coding;gene_synonym=Hox-8,Hox8,Hox8.1;coverage=1.0;sequence_ID=0.999;valid_ORFs=1;extra_copy_number=0;copy_num_ID=gene-Msx2_0
CM058253.1	Liftoff	mRNA	59358050	59363951	.	-	.	ID=rna-NM_013601.2;Parent=gene-Msx2;Dbxref=GeneID:17702,GenBank:NM_013601.2,MGI:MGI:97169;Name=NM_013601.2;gbkey=mRNA;gene=Msx2;product=msh homeobox 2;tag=RefSeq Select;transcript_id=NM_013601.2;matches_ref_protein=True;valid_ORF=True;extra_copy_number=0
CM058253.1	Liftoff	exon	59358050	59359764	.	-	.	ID=exon-NM_013601.2-2;Parent=rna-NM_013601.2;Dbxref=GeneID:17702,GenBank:NM_013601.2,MGI:MGI:97169;gbkey=mRNA;gene=Msx2;product=msh homeobox 2;tag=RefSeq Select;transcript_id=NM_013601.2;extra_copy_number=0
CM058253.1	Liftoff	exon	59363503	59363951	.	-	.	ID=exon-NM_013601.2-1;Parent=rna-NM_013601.2;Dbxref=GeneID:17702,GenBank:NM_013601.2,MGI:MGI:97169;gbkey=mRNA;gene=Msx2;product=msh homeobox 2;tag=RefSeq Select;transcript_id=NM_013601.2;extra_copy_number=0
CM058253.1	Liftoff	CDS	59359340	59359764	.	-	.	ID=cds-NP_038629.2;Parent=rna-NM_013601.2;Dbxref=CCDS:CCDS26522.1,GeneID:17702,GenBank:NP_038629.2,MGI:MGI:97169;Name=NP_038629.2;gbkey=CDS;gene=Msx2;product=homeobox protein MSX-2;protein_id=NP_038629.2;tag=RefSeq Select;extra_copy_number=0
CM058253.1	Liftoff	CDS	59363503	59363881	.	-	.	ID=cds-NP_038629.2;Parent=rna-NM_013601.2;Dbxref=CCDS:CCDS26522.1,GeneID:17702,GenBank:NP_038629.2,MGI:MGI:97169;Name=NP_038629.2;gbkey=CDS;gene=Msx2;product=homeobox protein MSX-2;protein_id=NP_038629.2;tag=RefSeq Select;extra_copy_number=0
CM058253.1	Liftoff	gene	59373799	59396927	.	+	.	ID=gene-Gm33873;Dbxref=GeneID:102636939,MGI:MGI:5593032;Name=Gm33873;description=predicted gene%2C 33873;gbkey=Gene;gene=Gm33873;gene_biotype=lncRNA;coverage=1.0;sequence_ID=1.0;extra_copy_number=0;copy_num_ID=gene-Gm33873_0
CM058253.1	Liftoff	lnc_RNA	59373799	59388614	.	+	.	ID=rna-XR_873411.1;Parent=gene-Gm33873;Dbxref=GeneID:102636939,GenBank:XR_873411.1,MGI:MGI:5593032;Name=XR_873411.1;gbkey=ncRNA;gene=Gm33873;model_evidence=Supporting evidence includes similarity to: 100%25 coverage of the annotated genomic feature by RNAseq alignments%2C including 2 samples with support for all annotated introns;product=predicted gene%2C 33873%2C transcript variant X4;transcript_id=XR_873411.1;extra_copy_number=0
CM058253.1	Liftoff	exon	59373799	59374300	.	+	.	ID=exon-XR_873411.1-1;Parent=rna-XR_873411.1;Dbxref=GeneID:102636939,GenBank:XR_873411.1,MGI:MGI:5593032;gbkey=ncRNA;gene=Gm33873;product=predicted gene%2C 33873%2C transcript variant X4;transcript_id=XR_873411.1;extra_copy_number=0
CM058253.1	Liftoff	exon	59376972	59377097	.	+	.	ID=exon-XR_873411.1-2;Parent=rna-XR_873411.1;Dbxref=GeneID:102636939,GenBank:XR_873411.1,MGI:MGI:5593032;gbkey=ncRNA;gene=Gm33873;product=predicted gene%2C 33873%2C transcript variant X4;transcript_id=XR_873411.1;extra_copy_number=0
CM058253.1	Liftoff	exon	59377531	59377692	.	+	.	ID=exon-XR_873411.1-3;Parent=rna-XR_873411.1;Dbxref=GeneID:102636939,GenBank:XR_873411.1,MGI:MGI:5593032;gbkey=ncRNA;gene=Gm33873;product=predicted gene%2C 33873%2C transcript variant X4;transcript_id=XR_873411.1;extra_copy_number=0
CM058253.1	Liftoff	exon	59385300	59386332	.	+	.	ID=exon-XR_873411.1-4;Parent=rna-XR_873411.1;Dbxref=GeneID:102636939,GenBank:XR_873411.1,MGI:MGI:5593032;gbkey=ncRNA;gene=Gm33873;product=predicted gene%2C 33873%2C transcript variant X4;transcript_id=XR_873411.1;extra_copy_number=0
CM058253.1	Liftoff	exon	59387603	59388614	.	+	.	ID=exon-XR_873411.1-5;Parent=rna-XR_873411.1;Dbxref=GeneID:102636939,GenBank:XR_873411.1,MGI:MGI:5593032;gbkey=ncRNA;gene=Gm33873;product=predicted gene%2C 33873%2C transcript variant X4;transcript_id=XR_873411.1;extra_copy_number=0
CM058253.1	Liftoff	lnc_RNA	59376310	59388614	.	+	.	ID=rna-XR_382392.1;Parent=gene-Gm33873;Dbxref=GeneID:102636939,GenBank:XR_382392.1,MGI:MGI:5593032;Name=XR_382392.1;gbkey=ncRNA;gene=Gm33873;model_evidence=Supporting evidence includes similarity to: 1 long SRA read%2C and 100%25 coverage of the annotated genomic feature by RNAseq alignments%2C including 4 samples with support for all annotated introns;product=predicted gene%2C 33873%2C transcript variant X3;transcript_id=XR_382392.1;extra_copy_number=0
CM058253.1	Liftoff	exon	59376310	59377097	.	+	.	ID=exon-XR_382392.1-1;Parent=rna-XR_382392.1;Dbxref=GeneID:102636939,GenBank:XR_382392.1,MGI:MGI:5593032;gbkey=ncRNA;gene=Gm33873;product=predicted gene%2C 33873%2C transcript variant X3;transcript_id=XR_382392.1;extra_copy_number=0
CM058253.1	Liftoff	exon	59377531	59377692	.	+	.	ID=exon-XR_382392.1-2;Parent=rna-XR_382392.1;Dbxref=GeneID:102636939,GenBank:XR_382392.1,MGI:MGI:5593032;gbkey=ncRNA;gene=Gm33873;product=predicted gene%2C 33873%2C transcript variant X3;transcript_id=XR_382392.1;extra_copy_number=0
CM058253.1	Liftoff	exon	59387603	59388614	.	+	.	ID=exon-XR_382392.1-3;Parent=rna-XR_382392.1;Dbxref=GeneID:102636939,GenBank:XR_382392.1,MGI:MGI:5593032;gbkey=ncRNA;gene=Gm33873;product=predicted gene%2C 33873%2C transcript variant X3;transcript_id=XR_382392.1;extra_copy_number=0
CM058253.1	Liftoff	lnc_RNA	59376310	59388614	.	+	.	ID=rna-XR_873409.1;Parent=gene-Gm33873;Dbxref=GeneID:102636939,GenBank:XR_873409.1,MGI:MGI:5593032;Name=XR_873409.1;gbkey=ncRNA;gene=Gm33873;model_evidence=Supporting evidence includes similarity to: 100%25 coverage of the annotated genomic feature by RNAseq alignments%2C including 3 samples with support for all annotated introns;product=predicted gene%2C 33873%2C transcript variant X1;transcript_id=XR_873409.1;extra_copy_number=0
CM058253.1	Liftoff	exon	59376310	59377097	.	+	.	ID=exon-XR_873409.1-1;Parent=rna-XR_873409.1;Dbxref=GeneID:102636939,GenBank:XR_873409.1,MGI:MGI:5593032;gbkey=ncRNA;gene=Gm33873;product=predicted gene%2C 33873%2C transcript variant X1;transcript_id=XR_873409.1;extra_copy_number=0
CM058253.1	Liftoff	exon	59377531	59377692	.	+	.	ID=exon-XR_873409.1-2;Parent=rna-XR_873409.1;Dbxref=GeneID:102636939,GenBank:XR_873409.1,MGI:MGI:5593032;gbkey=ncRNA;gene=Gm33873;product=predicted gene%2C 33873%2C transcript variant X1;transcript_id=XR_873409.1;extra_copy_number=0
CM058253.1	Liftoff	exon	59385300	59386332	.	+	.	ID=exon-XR_873409.1-3;Parent=rna-XR_873409.1;Dbxref=GeneID:102636939,GenBank:XR_873409.1,MGI:MGI:5593032;gbkey=ncRNA;gene=Gm33873;product=predicted gene%2C 33873%2C transcript variant X1;transcript_id=XR_873409.1;extra_copy_number=0
CM058253.1	Liftoff	exon	59387603	59388614	.	+	.	ID=exon-XR_873409.1-4;Parent=rna-XR_873409.1;Dbxref=GeneID:102636939,GenBank:XR_873409.1,MGI:MGI:5593032;gbkey=ncRNA;gene=Gm33873;product=predicted gene%2C 33873%2C transcript variant X1;transcript_id=XR_873409.1;extra_copy_number=0
CM058253.1	Liftoff	lnc_RNA	59376310	59396927	.	+	.	ID=rna-XR_873410.2;Parent=gene-Gm33873;Dbxref=GeneID:102636939,GenBank:XR_873410.2,MGI:MGI:5593032;Name=XR_873410.2;gbkey=ncRNA;gene=Gm33873;model_evidence=Supporting evidence includes similarity to: 100%25 coverage of the annotated genomic feature by RNAseq alignments%2C including 1 sample with support for all annotated introns;product=predicted gene%2C 33873%2C transcript variant X2;transcript_id=XR_873410.2;extra_copy_number=0
CM058253.1	Liftoff	exon	59376310	59377097	.	+	.	ID=exon-XR_873410.2-1;Parent=rna-XR_873410.2;Dbxref=GeneID:102636939,GenBank:XR_873410.2,MGI:MGI:5593032;gbkey=ncRNA;gene=Gm33873;product=predicted gene%2C 33873%2C transcript variant X2;transcript_id=XR_873410.2;extra_copy_number=0
CM058253.1	Liftoff	exon	59377531	59377692	.	+	.	ID=exon-XR_873410.2-2;Parent=rna-XR_873410.2;Dbxref=GeneID:102636939,GenBank:XR_873410.2,MGI:MGI:5593032;gbkey=ncRNA;gene=Gm33873;product=predicted gene%2C 33873%2C transcript variant X2;transcript_id=XR_873410.2;extra_copy_number=0
CM058253.1	Liftoff	exon	59385300	59386332	.	+	.	ID=exon-XR_873410.2-3;Parent=rna-XR_873410.2;Dbxref=GeneID:102636939,GenBank:XR_873410.2,MGI:MGI:5593032;gbkey=ncRNA;gene=Gm33873;product=predicted gene%2C 33873%2C transcript variant X2;transcript_id=XR_873410.2;extra_copy_number=0
CM058253.1	Liftoff	exon	59387603	59387687	.	+	.	ID=exon-XR_873410.2-4;Parent=rna-XR_873410.2;Dbxref=GeneID:102636939,GenBank:XR_873410.2,MGI:MGI:5593032;gbkey=ncRNA;gene=Gm33873;product=predicted gene%2C 33873%2C transcript variant X2;transcript_id=XR_873410.2;extra_copy_number=0
CM058253.1	Liftoff	exon	59396848	59396927	.	+	.	ID=exon-XR_873410.2-5;Parent=rna-XR_873410.2;Dbxref=GeneID:102636939,GenBank:XR_873410.2,MGI:MGI:5593032;gbkey=ncRNA;gene=Gm33873;product=predicted gene%2C 33873%2C transcript variant X2;transcript_id=XR_873410.2;extra_copy_number=0
CM058253.1	Liftoff	gene	59393046	59395575	.	-	.	ID=gene-Gm40952;Dbxref=GeneID:105245504,MGI:MGI:5623837;Name=Gm40952;description=predicted gene%2C 40952;gbkey=Gene;gene=Gm40952;gene_biotype=lncRNA;coverage=1.0;sequence_ID=1.0;extra_copy_number=0;copy_num_ID=gene-Gm40952_0
CM058253.1	Liftoff	lnc_RNA	59393046	59395575	.	-	.	ID=rna-XR_873408.1;Parent=gene-Gm40952;Dbxref=GeneID:105245504,GenBank:XR_873408.1,MGI:MGI:5623837;Name=XR_873408.1;gbkey=ncRNA;gene=Gm40952;model_evidence=Supporting evidence includes similarity to: 100%25 coverage of the annotated genomic feature by RNAseq alignments%2C including 1 sample with support for all annotated introns;product=predicted gene%2C 40952;transcript_id=XR_873408.1;extra_copy_number=0
CM058253.1	Liftoff	exon	59393046	59393111	.	-	.	ID=exon-XR_873408.1-3;Parent=rna-XR_873408.1;Dbxref=GeneID:105245504,GenBank:XR_873408.1,MGI:MGI:5623837;gbkey=ncRNA;gene=Gm40952;product=predicted gene%2C 40952;transcript_id=XR_873408.1;extra_copy_number=0
CM058253.1	Liftoff	exon	59394836	59394939	.	-	.	ID=exon-XR_873408.1-2;Parent=rna-XR_873408.1;Dbxref=GeneID:105245504,GenBank:XR_873408.1,MGI:MGI:5623837;gbkey=ncRNA;gene=Gm40952;product=predicted gene%2C 40952;transcript_id=XR_873408.1;extra_copy_number=0
CM058253.1	Liftoff	exon	59395453	59395575	.	-	.	ID=exon-XR_873408.1-1;Parent=rna-XR_873408.1;Dbxref=GeneID:105245504,GenBank:XR_873408.1,MGI:MGI:5623837;gbkey=ncRNA;gene=Gm40952;product=predicted gene%2C 40952;transcript_id=XR_873408.1;extra_copy_number=0
CM058253.1	Liftoff	gene	59397999	59424463	.	-	.	ID=gene-Gm34022;Dbxref=GeneID:102637135,MGI:MGI:5593181;Name=Gm34022;description=predicted gene%2C 34022;gbkey=Gene;gene=Gm34022;gene_biotype=lncRNA;coverage=1.0;sequence_ID=1.0;extra_copy_number=0;copy_num_ID=gene-Gm34022_0
CM058253.1	Liftoff	lnc_RNA	59397999	59424457	.	-	.	ID=rna-XR_382400.3;Parent=gene-Gm34022;Dbxref=GeneID:102637135,GenBank:XR_382400.3,MGI:MGI:5593181;Name=XR_382400.3;gbkey=ncRNA;gene=Gm34022;model_evidence=Supporting evidence includes similarity to: 100%25 coverage of the annotated genomic feature by RNAseq alignments%2C including 1 sample with support for all annotated introns;product=predicted gene%2C 34022%2C transcript variant X2;transcript_id=XR_382400.3;extra_copy_number=0
CM058253.1	Liftoff	exon	59397999	59398219	.	-	.	ID=exon-XR_382400.3-5;Parent=rna-XR_382400.3;Dbxref=GeneID:102637135,GenBank:XR_382400.3,MGI:MGI:5593181;gbkey=ncRNA;gene=Gm34022;product=predicted gene%2C 34022%2C transcript variant X2;transcript_id=XR_382400.3;extra_copy_number=0
CM058253.1	Liftoff	exon	59400131	59400165	.	-	.	ID=exon-XR_382400.3-4;Parent=rna-XR_382400.3;Dbxref=GeneID:102637135,GenBank:XR_382400.3,MGI:MGI:5593181;gbkey=ncRNA;gene=Gm34022;product=predicted gene%2C 34022%2C transcript variant X2;transcript_id=XR_382400.3;extra_copy_number=0
CM058253.1	Liftoff	exon	59412626	59412780	.	-	.	ID=exon-XR_382400.3-3;Parent=rna-XR_382400.3;Dbxref=GeneID:102637135,GenBank:XR_382400.3,MGI:MGI:5593181;gbkey=ncRNA;gene=Gm34022;product=predicted gene%2C 34022%2C transcript variant X2;transcript_id=XR_382400.3;extra_copy_number=0
CM058253.1	Liftoff	exon	59423539	59423663	.	-	.	ID=exon-XR_382400.3-2;Parent=rna-XR_382400.3;Dbxref=GeneID:102637135,GenBank:XR_382400.3,MGI:MGI:5593181;gbkey=ncRNA;gene=Gm34022;product=predicted gene%2C 34022%2C transcript variant X2;transcript_id=XR_382400.3;extra_copy_number=0
CM058253.1	Liftoff	exon	59424198	59424457	.	-	.	ID=exon-XR_382400.3-1;Parent=rna-XR_382400.3;Dbxref=GeneID:102637135,GenBank:XR_382400.3,MGI:MGI:5593181;gbkey=ncRNA;gene=Gm34022;product=predicted gene%2C 34022%2C transcript variant X2;transcript_id=XR_382400.3;extra_copy_number=0
CM058253.1	Liftoff	lnc_RNA	59398555	59424457	.	-	.	ID=rna-XR_382401.4;Parent=gene-Gm34022;Dbxref=GeneID:102637135,GenBank:XR_382401.4,MGI:MGI:5593181;Name=XR_382401.4;gbkey=ncRNA;gene=Gm34022;model_evidence=Supporting evidence includes similarity to: 100%25 coverage of the annotated genomic feature by RNAseq alignments%2C including 1 sample with support for all annotated introns;product=predicted gene%2C 34022%2C transcript variant X4;transcript_id=XR_382401.4;extra_copy_number=0
CM058253.1	Liftoff	exon	59398555	59398692	.	-	.	ID=exon-XR_382401.4-5;Parent=rna-XR_382401.4;Dbxref=GeneID:102637135,GenBank:XR_382401.4,MGI:MGI:5593181;gbkey=ncRNA;gene=Gm34022;product=predicted gene%2C 34022%2C transcript variant X4;transcript_id=XR_382401.4;extra_copy_number=0
CM058253.1	Liftoff	exon	59400131	59400165	.	-	.	ID=exon-XR_382401.4-4;Parent=rna-XR_382401.4;Dbxref=GeneID:102637135,GenBank:XR_382401.4,MGI:MGI:5593181;gbkey=ncRNA;gene=Gm34022;product=predicted gene%2C 34022%2C transcript variant X4;transcript_id=XR_382401.4;extra_copy_number=0
CM058253.1	Liftoff	exon	59412626	59412780	.	-	.	ID=exon-XR_382401.4-3;Parent=rna-XR_382401.4;Dbxref=GeneID:102637135,GenBank:XR_382401.4,MGI:MGI:5593181;gbkey=ncRNA;gene=Gm34022;product=predicted gene%2C 34022%2C transcript variant X4;transcript_id=XR_382401.4;extra_copy_number=0
CM058253.1	Liftoff	exon	59423539	59423663	.	-	.	ID=exon-XR_382401.4-2;Parent=rna-XR_382401.4;Dbxref=GeneID:102637135,GenBank:XR_382401.4,MGI:MGI:5593181;gbkey=ncRNA;gene=Gm34022;product=predicted gene%2C 34022%2C transcript variant X4;transcript_id=XR_382401.4;extra_copy_number=0
CM058253.1	Liftoff	exon	59424198	59424457	.	-	.	ID=exon-XR_382401.4-1;Parent=rna-XR_382401.4;Dbxref=GeneID:102637135,GenBank:XR_382401.4,MGI:MGI:5593181;gbkey=ncRNA;gene=Gm34022;product=predicted gene%2C 34022%2C transcript variant X4;transcript_id=XR_382401.4;extra_copy_number=0
CM058253.1	Liftoff	lnc_RNA	59398703	59424457	.	-	.	ID=rna-XR_382397.3;Parent=gene-Gm34022;Dbxref=GeneID:102637135,GenBank:XR_382397.3,MGI:MGI:5593181;Name=XR_382397.3;gbkey=ncRNA;gene=Gm34022;model_evidence=Supporting evidence includes similarity to: 100%25 coverage of the annotated genomic feature by RNAseq alignments%2C including 1 sample with support for all annotated introns;product=predicted gene%2C 34022%2C transcript variant X1;transcript_id=XR_382397.3;extra_copy_number=0
CM058253.1	Liftoff	exon	59398703	59398846	.	-	.	ID=exon-XR_382397.3-5;Parent=rna-XR_382397.3;Dbxref=GeneID:102637135,GenBank:XR_382397.3,MGI:MGI:5593181;gbkey=ncRNA;gene=Gm34022;product=predicted gene%2C 34022%2C transcript variant X1;transcript_id=XR_382397.3;extra_copy_number=0
CM058253.1	Liftoff	exon	59400131	59400165	.	-	.	ID=exon-XR_382397.3-4;Parent=rna-XR_382397.3;Dbxref=GeneID:102637135,GenBank:XR_382397.3,MGI:MGI:5593181;gbkey=ncRNA;gene=Gm34022;product=predicted gene%2C 34022%2C transcript variant X1;transcript_id=XR_382397.3;extra_copy_number=0
CM058253.1	Liftoff	exon	59412626	59412780	.	-	.	ID=exon-XR_382397.3-3;Parent=rna-XR_382397.3;Dbxref=GeneID:102637135,GenBank:XR_382397.3,MGI:MGI:5593181;gbkey=ncRNA;gene=Gm34022;product=predicted gene%2C 34022%2C transcript variant X1;transcript_id=XR_382397.3;extra_copy_number=0
CM058253.1	Liftoff	exon	59423539	59423663	.	-	.	ID=exon-XR_382397.3-2;Parent=rna-XR_382397.3;Dbxref=GeneID:102637135,GenBank:XR_382397.3,MGI:MGI:5593181;gbkey=ncRNA;gene=Gm34022;product=predicted gene%2C 34022%2C transcript variant X1;transcript_id=XR_382397.3;extra_copy_number=0
CM058253.1	Liftoff	exon	59424198	59424457	.	-	.	ID=exon-XR_382397.3-1;Parent=rna-XR_382397.3;Dbxref=GeneID:102637135,GenBank:XR_382397.3,MGI:MGI:5593181;gbkey=ncRNA;gene=Gm34022;product=predicted gene%2C 34022%2C transcript variant X1;transcript_id=XR_382397.3;extra_copy_number=0
CM058253.1	Liftoff	lnc_RNA	59398703	59424457	.	-	.	ID=rna-XR_873413.2;Parent=gene-Gm34022;Dbxref=GeneID:102637135,GenBank:XR_873413.2,MGI:MGI:5593181;Name=XR_873413.2;gbkey=ncRNA;gene=Gm34022;model_evidence=Supporting evidence includes similarity to: 100%25 coverage of the annotated genomic feature by RNAseq alignments%2C including 1 sample with support for all annotated introns;product=predicted gene%2C 34022%2C transcript variant X3;transcript_id=XR_873413.2;extra_copy_number=0
CM058253.1	Liftoff	exon	59398703	59398846	.	-	.	ID=exon-XR_873413.2-5;Parent=rna-XR_873413.2;Dbxref=GeneID:102637135,GenBank:XR_873413.2,MGI:MGI:5593181;gbkey=ncRNA;gene=Gm34022;product=predicted gene%2C 34022%2C transcript variant X3;transcript_id=XR_873413.2;extra_copy_number=0
CM058253.1	Liftoff	exon	59400131	59400165	.	-	.	ID=exon-XR_873413.2-4;Parent=rna-XR_873413.2;Dbxref=GeneID:102637135,GenBank:XR_873413.2,MGI:MGI:5593181;gbkey=ncRNA;gene=Gm34022;product=predicted gene%2C 34022%2C transcript variant X3;transcript_id=XR_873413.2;extra_copy_number=0
CM058253.1	Liftoff	exon	59412626	59412780	.	-	.	ID=exon-XR_873413.2-3;Parent=rna-XR_873413.2;Dbxref=GeneID:102637135,GenBank:XR_873413.2,MGI:MGI:5593181;gbkey=ncRNA;gene=Gm34022;product=predicted gene%2C 34022%2C transcript variant X3;transcript_id=XR_873413.2;extra_copy_number=0
CM058253.1	Liftoff	exon	59423539	59423663	.	-	.	ID=exon-XR_873413.2-2;Parent=rna-XR_873413.2;Dbxref=GeneID:102637135,GenBank:XR_873413.2,MGI:MGI:5593181;gbkey=ncRNA;gene=Gm34022;product=predicted gene%2C 34022%2C transcript variant X3;transcript_id=XR_873413.2;extra_copy_number=0
CM058253.1	Liftoff	exon	59424289	59424457	.	-	.	ID=exon-XR_873413.2-1;Parent=rna-XR_873413.2;Dbxref=GeneID:102637135,GenBank:XR_873413.2,MGI:MGI:5593181;gbkey=ncRNA;gene=Gm34022;product=predicted gene%2C 34022%2C transcript variant X3;transcript_id=XR_873413.2;extra_copy_number=0
CM058253.1	Liftoff	lnc_RNA	59398703	59424462	.	-	.	ID=rna-XR_873414.2;Parent=gene-Gm34022;Dbxref=GeneID:102637135,GenBank:XR_873414.2,MGI:MGI:5593181;Name=XR_873414.2;gbkey=ncRNA;gene=Gm34022;model_evidence=Supporting evidence includes similarity to: 100%25 coverage of the annotated genomic feature by RNAseq alignments%2C including 1 sample with support for all annotated introns;product=predicted gene%2C 34022%2C transcript variant X5;transcript_id=XR_873414.2;extra_copy_number=0
CM058253.1	Liftoff	exon	59398703	59398846	.	-	.	ID=exon-XR_873414.2-5;Parent=rna-XR_873414.2;Dbxref=GeneID:102637135,GenBank:XR_873414.2,MGI:MGI:5593181;gbkey=ncRNA;gene=Gm34022;product=predicted gene%2C 34022%2C transcript variant X5;transcript_id=XR_873414.2;extra_copy_number=0
CM058253.1	Liftoff	exon	59400131	59400165	.	-	.	ID=exon-XR_873414.2-4;Parent=rna-XR_873414.2;Dbxref=GeneID:102637135,GenBank:XR_873414.2,MGI:MGI:5593181;gbkey=ncRNA;gene=Gm34022;product=predicted gene%2C 34022%2C transcript variant X5;transcript_id=XR_873414.2;extra_copy_number=0
CM058253.1	Liftoff	exon	59412626	59412780	.	-	.	ID=exon-XR_873414.2-3;Parent=rna-XR_873414.2;Dbxref=GeneID:102637135,GenBank:XR_873414.2,MGI:MGI:5593181;gbkey=ncRNA;gene=Gm34022;product=predicted gene%2C 34022%2C transcript variant X5;transcript_id=XR_873414.2;extra_copy_number=0
CM058253.1	Liftoff	exon	59423539	59423663	.	-	.	ID=exon-XR_873414.2-2;Parent=rna-XR_873414.2;Dbxref=GeneID:102637135,GenBank:XR_873414.2,MGI:MGI:5593181;gbkey=ncRNA;gene=Gm34022;product=predicted gene%2C 34022%2C transcript variant X5;transcript_id=XR_873414.2;extra_copy_number=0
CM058253.1	Liftoff	exon	59424405	59424462	.	-	.	ID=exon-XR_873414.2-1;Parent=rna-XR_873414.2;Dbxref=GeneID:102637135,GenBank:XR_873414.2,MGI:MGI:5593181;gbkey=ncRNA;gene=Gm34022;product=predicted gene%2C 34022%2C transcript variant X5;transcript_id=XR_873414.2;extra_copy_number=0
CM058253.1	Liftoff	lnc_RNA	59398703	59424463	.	-	.	ID=rna-XR_873415.2;Parent=gene-Gm34022;Dbxref=GeneID:102637135,GenBank:XR_873415.2,MGI:MGI:5593181;Name=XR_873415.2;gbkey=ncRNA;gene=Gm34022;model_evidence=Supporting evidence includes similarity to: 100%25 coverage of the annotated genomic feature by RNAseq alignments%2C including 1 sample with support for all annotated introns;product=predicted gene%2C 34022%2C transcript variant X6;transcript_id=XR_873415.2;extra_copy_number=0
CM058253.1	Liftoff	exon	59398703	59398846	.	-	.	ID=exon-XR_873415.2-4;Parent=rna-XR_873415.2;Dbxref=GeneID:102637135,GenBank:XR_873415.2,MGI:MGI:5593181;gbkey=ncRNA;gene=Gm34022;product=predicted gene%2C 34022%2C transcript variant X6;transcript_id=XR_873415.2;extra_copy_number=0
CM058253.1	Liftoff	exon	59400131	59400165	.	-	.	ID=exon-XR_873415.2-3;Parent=rna-XR_873415.2;Dbxref=GeneID:102637135,GenBank:XR_873415.2,MGI:MGI:5593181;gbkey=ncRNA;gene=Gm34022;product=predicted gene%2C 34022%2C transcript variant X6;transcript_id=XR_873415.2;extra_copy_number=0
CM058253.1	Liftoff	exon	59412626	59412780	.	-	.	ID=exon-XR_873415.2-2;Parent=rna-XR_873415.2;Dbxref=GeneID:102637135,GenBank:XR_873415.2,MGI:MGI:5593181;gbkey=ncRNA;gene=Gm34022;product=predicted gene%2C 34022%2C transcript variant X6;transcript_id=XR_873415.2;extra_copy_number=0
CM058253.1	Liftoff	exon	59424405	59424463	.	-	.	ID=exon-XR_873415.2-1;Parent=rna-XR_873415.2;Dbxref=GeneID:102637135,GenBank:XR_873415.2,MGI:MGI:5593181;gbkey=ncRNA;gene=Gm34022;product=predicted gene%2C 34022%2C transcript variant X6;transcript_id=XR_873415.2;extra_copy_number=0
CM058253.1	Liftoff	match	59416760	59417421	.	+	.	ID=3737b909-219d-4a15-9262-8bb1affde88a;Target=NG_007428.2 1 662 +;assembly_bases_aln=662;assembly_bases_seq=662;bit_score=1233.06;blast_aligner=1;blast_score=662;common_component=0;e_value=0;filter_score=0;for_remapping=2;gap_count=0;hsp_percent_coverage=100;matchable_bases=662;matched_bases=662;num_ident=662;num_mismatch=0;pct_coverage=100;pct_coverage_hiqual=100;pct_identity_gap=100;pct_identity_gapopen_only=100;pct_identity_ungap=100;rank=1;weighted_identity=1;coverage=1.0;sequence_ID=1.0;extra_copy_number=0;copy_num_ID=3737b909-219d-4a15-9262-8bb1affde88a_0
CM058253.1	Liftoff	pseudogene	59416860	59417321	.	+	.	ID=gene-Gm5449;Dbxref=GeneID:432760,MGI:MGI:3643792;Name=Gm5449;description=predicted pseudogene 5449;gbkey=Gene;gene=Gm5449;gene_biotype=pseudogene;gene_synonym=EG432760;pseudo=true;coverage=1.0;sequence_ID=1.0;extra_copy_number=0;copy_num_ID=gene-Gm5449_0
CM058253.1	Liftoff	gene	59527102	59530413	.	-	.	ID=gene-9530014B07Rik;Dbxref=GeneID:77398,MGI:MGI:1924648;Name=9530014B07Rik;description=RIKEN cDNA 9530014B07 gene;gbkey=Gene;gene=9530014B07Rik;gene_biotype=lncRNA;coverage=1.0;sequence_ID=1.0;extra_copy_number=0;copy_num_ID=gene-9530014B07Rik_0
CM058253.1	Liftoff	lnc_RNA	59527102	59530413	.	-	.	ID=rna-NR_131079.1;Parent=gene-9530014B07Rik;Dbxref=GeneID:77398,GenBank:NR_131079.1,MGI:MGI:1924648;Name=NR_131079.1;gbkey=ncRNA;gene=9530014B07Rik;product=RIKEN cDNA 9530014B07 gene;transcript_id=NR_131079.1;extra_copy_number=0
CM058253.1	Liftoff	exon	59527102	59527678	.	-	.	ID=exon-NR_131079.1-3;Parent=rna-NR_131079.1;Dbxref=GeneID:77398,GenBank:NR_131079.1,MGI:MGI:1924648;gbkey=ncRNA;gene=9530014B07Rik;product=RIKEN cDNA 9530014B07 gene;transcript_id=NR_131079.1;extra_copy_number=0
CM058253.1	Liftoff	exon	59527760	59527865	.	-	.	ID=exon-NR_131079.1-2;Parent=rna-NR_131079.1;Dbxref=GeneID:77398,GenBank:NR_131079.1,MGI:MGI:1924648;gbkey=ncRNA;gene=9530014B07Rik;product=RIKEN cDNA 9530014B07 gene;transcript_id=NR_131079.1;extra_copy_number=0
CM058253.1	Liftoff	exon	59530343	59530413	.	-	.	ID=exon-NR_131079.1-1;Parent=rna-NR_131079.1;Dbxref=GeneID:77398,GenBank:NR_131079.1,MGI:MGI:1924648;gbkey=ncRNA;gene=9530014B07Rik;product=RIKEN cDNA 9530014B07 gene;transcript_id=NR_131079.1;extra_copy_number=0
CM058253.1	Liftoff	gene	59539797	59541293	.	+	.	ID=gene-4930555G21Rik;Dbxref=GeneID:75252,MGI:MGI:1922502;Name=4930555G21Rik;description=RIKEN cDNA 4930555G21 gene;gbkey=Gene;gene=4930555G21Rik;gene_biotype=lncRNA;coverage=1.0;sequence_ID=1.0;extra_copy_number=0;copy_num_ID=gene-4930555G21Rik_0
CM058253.1	Liftoff	lnc_RNA	59539797	59541293	.	+	.	ID=rna-NR_131010.1;Parent=gene-4930555G21Rik;Dbxref=GeneID:75252,GenBank:NR_131010.1,MGI:MGI:1922502;Name=NR_131010.1;gbkey=ncRNA;gene=4930555G21Rik;product=RIKEN cDNA 4930555G21 gene;transcript_id=NR_131010.1;extra_copy_number=0
CM058253.1	Liftoff	exon	59539797	59539835	.	+	.	ID=exon-NR_131010.1-1;Parent=rna-NR_131010.1;Dbxref=GeneID:75252,GenBank:NR_131010.1,MGI:MGI:1922502;gbkey=ncRNA;gene=4930555G21Rik;product=RIKEN cDNA 4930555G21 gene;transcript_id=NR_131010.1;extra_copy_number=0
CM058253.1	Liftoff	exon	59540520	59540718	.	+	.	ID=exon-NR_131010.1-2;Parent=rna-NR_131010.1;Dbxref=GeneID:75252,GenBank:NR_131010.1,MGI:MGI:1922502;gbkey=ncRNA;gene=4930555G21Rik;product=RIKEN cDNA 4930555G21 gene;transcript_id=NR_131010.1;extra_copy_number=0
CM058253.1	Liftoff	exon	59540994	59541293	.	+	.	ID=exon-NR_131010.1-3;Parent=rna-NR_131010.1;Dbxref=GeneID:75252,GenBank:NR_131010.1,MGI:MGI:1922502;gbkey=ncRNA;gene=4930555G21Rik;product=RIKEN cDNA 4930555G21 gene;transcript_id=NR_131010.1;extra_copy_number=0
CM058253.1	Liftoff	gene	59572917	59591696	.	-	.	ID=gene-Gm34278;Dbxref=GeneID:102637481,MGI:MGI:5593437;Name=Gm34278;description=predicted gene%2C 34278;gbkey=Gene;gene=Gm34278;gene_biotype=lncRNA;coverage=1.0;sequence_ID=1.0;extra_copy_number=0;copy_num_ID=gene-Gm34278_0
CM058253.1	Liftoff	lnc_RNA	59572917	59591696	.	-	.	ID=rna-XR_873419.2;Parent=gene-Gm34278;Dbxref=GeneID:102637481,GenBank:XR_873419.2,MGI:MGI:5593437;Name=XR_873419.2;gbkey=ncRNA;gene=Gm34278;model_evidence=Supporting evidence includes similarity to: 1 long SRA read%2C and 100%25 coverage of the annotated genomic feature by RNAseq alignments;product=predicted gene%2C 34278%2C transcript variant X3;transcript_id=XR_873419.2;extra_copy_number=0
CM058253.1	Liftoff	exon	59572917	59573284	.	-	.	ID=exon-XR_873419.2-6;Parent=rna-XR_873419.2;Dbxref=GeneID:102637481,GenBank:XR_873419.2,MGI:MGI:5593437;gbkey=ncRNA;gene=Gm34278;product=predicted gene%2C 34278%2C transcript variant X3;transcript_id=XR_873419.2;extra_copy_number=0
CM058253.1	Liftoff	exon	59573776	59573848	.	-	.	ID=exon-XR_873419.2-5;Parent=rna-XR_873419.2;Dbxref=GeneID:102637481,GenBank:XR_873419.2,MGI:MGI:5593437;gbkey=ncRNA;gene=Gm34278;product=predicted gene%2C 34278%2C transcript variant X3;transcript_id=XR_873419.2;extra_copy_number=0
CM058253.1	Liftoff	exon	59588279	59588372	.	-	.	ID=exon-XR_873419.2-4;Parent=rna-XR_873419.2;Dbxref=GeneID:102637481,GenBank:XR_873419.2,MGI:MGI:5593437;gbkey=ncRNA;gene=Gm34278;product=predicted gene%2C 34278%2C transcript variant X3;transcript_id=XR_873419.2;extra_copy_number=0
CM058253.1	Liftoff	exon	59588550	59588590	.	-	.	ID=exon-XR_873419.2-3;Parent=rna-XR_873419.2;Dbxref=GeneID:102637481,GenBank:XR_873419.2,MGI:MGI:5593437;gbkey=ncRNA;gene=Gm34278;product=predicted gene%2C 34278%2C transcript variant X3;transcript_id=XR_873419.2;extra_copy_number=0
CM058253.1	Liftoff	exon	59590301	59590465	.	-	.	ID=exon-XR_873419.2-2;Parent=rna-XR_873419.2;Dbxref=GeneID:102637481,GenBank:XR_873419.2,MGI:MGI:5593437;gbkey=ncRNA;gene=Gm34278;product=predicted gene%2C 34278%2C transcript variant X3;transcript_id=XR_873419.2;extra_copy_number=0
CM058253.1	Liftoff	exon	59591576	59591696	.	-	.	ID=exon-XR_873419.2-1;Parent=rna-XR_873419.2;Dbxref=GeneID:102637481,GenBank:XR_873419.2,MGI:MGI:5593437;gbkey=ncRNA;gene=Gm34278;product=predicted gene%2C 34278%2C transcript variant X3;transcript_id=XR_873419.2;extra_copy_number=0
CM058253.1	Liftoff	lnc_RNA	59572917	59591696	.	-	.	ID=rna-XR_873422.3;Parent=gene-Gm34278;Dbxref=GeneID:102637481,GenBank:XR_873422.3,MGI:MGI:5593437;Name=XR_873422.3;gbkey=ncRNA;gene=Gm34278;model_evidence=Supporting evidence includes similarity to: 1 EST%2C and 100%25 coverage of the annotated genomic feature by RNAseq alignments%2C including 1 sample with support for all annotated introns;product=predicted gene%2C 34278%2C transcript variant X6;transcript_id=XR_873422.3;extra_copy_number=0
CM058253.1	Liftoff	exon	59572917	59573284	.	-	.	ID=exon-XR_873422.3-5;Parent=rna-XR_873422.3;Dbxref=GeneID:102637481,GenBank:XR_873422.3,MGI:MGI:5593437;gbkey=ncRNA;gene=Gm34278;product=predicted gene%2C 34278%2C transcript variant X6;transcript_id=XR_873422.3;extra_copy_number=0
CM058253.1	Liftoff	exon	59573776	59573848	.	-	.	ID=exon-XR_873422.3-4;Parent=rna-XR_873422.3;Dbxref=GeneID:102637481,GenBank:XR_873422.3,MGI:MGI:5593437;gbkey=ncRNA;gene=Gm34278;product=predicted gene%2C 34278%2C transcript variant X6;transcript_id=XR_873422.3;extra_copy_number=0
CM058253.1	Liftoff	exon	59588279	59588372	.	-	.	ID=exon-XR_873422.3-3;Parent=rna-XR_873422.3;Dbxref=GeneID:102637481,GenBank:XR_873422.3,MGI:MGI:5593437;gbkey=ncRNA;gene=Gm34278;product=predicted gene%2C 34278%2C transcript variant X6;transcript_id=XR_873422.3;extra_copy_number=0
CM058253.1	Liftoff	exon	59590301	59590465	.	-	.	ID=exon-XR_873422.3-2;Parent=rna-XR_873422.3;Dbxref=GeneID:102637481,GenBank:XR_873422.3,MGI:MGI:5593437;gbkey=ncRNA;gene=Gm34278;product=predicted gene%2C 34278%2C transcript variant X6;transcript_id=XR_873422.3;extra_copy_number=0
CM058253.1	Liftoff	exon	59591576	59591696	.	-	.	ID=exon-XR_873422.3-1;Parent=rna-XR_873422.3;Dbxref=GeneID:102637481,GenBank:XR_873422.3,MGI:MGI:5593437;gbkey=ncRNA;gene=Gm34278;product=predicted gene%2C 34278%2C transcript variant X6;transcript_id=XR_873422.3;extra_copy_number=0
CM058253.1	Liftoff	lnc_RNA	59579983	59591696	.	-	.	ID=rna-XR_873418.4;Parent=gene-Gm34278;Dbxref=GeneID:102637481,GenBank:XR_873418.4,MGI:MGI:5593437;Name=XR_873418.4;gbkey=ncRNA;gene=Gm34278;model_evidence=Supporting evidence includes similarity to: 1 long SRA read%2C and 100%25 coverage of the annotated genomic feature by RNAseq alignments%2C including 2 samples with support for all annotated introns;product=predicted gene%2C 34278%2C transcript variant X4;transcript_id=XR_873418.4;extra_copy_number=0
CM058253.1	Liftoff	exon	59579983	59580576	.	-	.	ID=exon-XR_873418.4-5;Parent=rna-XR_873418.4;Dbxref=GeneID:102637481,GenBank:XR_873418.4,MGI:MGI:5593437;gbkey=ncRNA;gene=Gm34278;product=predicted gene%2C 34278%2C transcript variant X4;transcript_id=XR_873418.4;extra_copy_number=0
CM058253.1	Liftoff	exon	59588279	59588372	.	-	.	ID=exon-XR_873418.4-4;Parent=rna-XR_873418.4;Dbxref=GeneID:102637481,GenBank:XR_873418.4,MGI:MGI:5593437;gbkey=ncRNA;gene=Gm34278;product=predicted gene%2C 34278%2C transcript variant X4;transcript_id=XR_873418.4;extra_copy_number=0
CM058253.1	Liftoff	exon	59588550	59588590	.	-	.	ID=exon-XR_873418.4-3;Parent=rna-XR_873418.4;Dbxref=GeneID:102637481,GenBank:XR_873418.4,MGI:MGI:5593437;gbkey=ncRNA;gene=Gm34278;product=predicted gene%2C 34278%2C transcript variant X4;transcript_id=XR_873418.4;extra_copy_number=0
CM058253.1	Liftoff	exon	59590301	59590465	.	-	.	ID=exon-XR_873418.4-2;Parent=rna-XR_873418.4;Dbxref=GeneID:102637481,GenBank:XR_873418.4,MGI:MGI:5593437;gbkey=ncRNA;gene=Gm34278;product=predicted gene%2C 34278%2C transcript variant X4;transcript_id=XR_873418.4;extra_copy_number=0
CM058253.1	Liftoff	exon	59591576	59591696	.	-	.	ID=exon-XR_873418.4-1;Parent=rna-XR_873418.4;Dbxref=GeneID:102637481,GenBank:XR_873418.4,MGI:MGI:5593437;gbkey=ncRNA;gene=Gm34278;product=predicted gene%2C 34278%2C transcript variant X4;transcript_id=XR_873418.4;extra_copy_number=0
CM058253.1	Liftoff	lnc_RNA	59582362	59591696	.	-	.	ID=rna-XR_873417.1;Parent=gene-Gm34278;Dbxref=GeneID:102637481,GenBank:XR_873417.1,MGI:MGI:5593437;Name=XR_873417.1;gbkey=ncRNA;gene=Gm34278;model_evidence=Supporting evidence includes similarity to: 1 long SRA read%2C and 100%25 coverage of the annotated genomic feature by RNAseq alignments%2C including 4 samples with support for all annotated introns;product=predicted gene%2C 34278%2C transcript variant X1;transcript_id=XR_873417.1;extra_copy_number=0
CM058253.1	Liftoff	exon	59582362	59582587	.	-	.	ID=exon-XR_873417.1-5;Parent=rna-XR_873417.1;Dbxref=GeneID:102637481,GenBank:XR_873417.1,MGI:MGI:5593437;gbkey=ncRNA;gene=Gm34278;product=predicted gene%2C 34278%2C transcript variant X1;transcript_id=XR_873417.1;extra_copy_number=0
CM058253.1	Liftoff	exon	59588279	59588372	.	-	.	ID=exon-XR_873417.1-4;Parent=rna-XR_873417.1;Dbxref=GeneID:102637481,GenBank:XR_873417.1,MGI:MGI:5593437;gbkey=ncRNA;gene=Gm34278;product=predicted gene%2C 34278%2C transcript variant X1;transcript_id=XR_873417.1;extra_copy_number=0
CM058253.1	Liftoff	exon	59588550	59588590	.	-	.	ID=exon-XR_873417.1-3;Parent=rna-XR_873417.1;Dbxref=GeneID:102637481,GenBank:XR_873417.1,MGI:MGI:5593437;gbkey=ncRNA;gene=Gm34278;product=predicted gene%2C 34278%2C transcript variant X1;transcript_id=XR_873417.1;extra_copy_number=0
CM058253.1	Liftoff	exon	59590301	59590465	.	-	.	ID=exon-XR_873417.1-2;Parent=rna-XR_873417.1;Dbxref=GeneID:102637481,GenBank:XR_873417.1,MGI:MGI:5593437;gbkey=ncRNA;gene=Gm34278;product=predicted gene%2C 34278%2C transcript variant X1;transcript_id=XR_873417.1;extra_copy_number=0
CM058253.1	Liftoff	exon	59591576	59591696	.	-	.	ID=exon-XR_873417.1-1;Parent=rna-XR_873417.1;Dbxref=GeneID:102637481,GenBank:XR_873417.1,MGI:MGI:5593437;gbkey=ncRNA;gene=Gm34278;product=predicted gene%2C 34278%2C transcript variant X1;transcript_id=XR_873417.1;extra_copy_number=0
CM058253.1	Liftoff	lnc_RNA	59582362	59591696	.	-	.	ID=rna-XR_873420.1;Parent=gene-Gm34278;Dbxref=GeneID:102637481,GenBank:XR_873420.1,MGI:MGI:5593437;Name=XR_873420.1;gbkey=ncRNA;gene=Gm34278;model_evidence=Supporting evidence includes similarity to: 1 long SRA read%2C and 100%25 coverage of the annotated genomic feature by RNAseq alignments%2C including 4 samples with support for all annotated introns;product=predicted gene%2C 34278%2C transcript variant X2;transcript_id=XR_873420.1;extra_copy_number=0
CM058253.1	Liftoff	exon	59582362	59582587	.	-	.	ID=exon-XR_873420.1-5;Parent=rna-XR_873420.1;Dbxref=GeneID:102637481,GenBank:XR_873420.1,MGI:MGI:5593437;gbkey=ncRNA;gene=Gm34278;product=predicted gene%2C 34278%2C transcript variant X2;transcript_id=XR_873420.1;extra_copy_number=0
CM058253.1	Liftoff	exon	59588279	59588372	.	-	.	ID=exon-XR_873420.1-4;Parent=rna-XR_873420.1;Dbxref=GeneID:102637481,GenBank:XR_873420.1,MGI:MGI:5593437;gbkey=ncRNA;gene=Gm34278;product=predicted gene%2C 34278%2C transcript variant X2;transcript_id=XR_873420.1;extra_copy_number=0
CM058253.1	Liftoff	exon	59588550	59588590	.	-	.	ID=exon-XR_873420.1-3;Parent=rna-XR_873420.1;Dbxref=GeneID:102637481,GenBank:XR_873420.1,MGI:MGI:5593437;gbkey=ncRNA;gene=Gm34278;product=predicted gene%2C 34278%2C transcript variant X2;transcript_id=XR_873420.1;extra_copy_number=0
CM058253.1	Liftoff	exon	59590331	59590465	.	-	.	ID=exon-XR_873420.1-2;Parent=rna-XR_873420.1;Dbxref=GeneID:102637481,GenBank:XR_873420.1,MGI:MGI:5593437;gbkey=ncRNA;gene=Gm34278;product=predicted gene%2C 34278%2C transcript variant X2;transcript_id=XR_873420.1;extra_copy_number=0
CM058253.1	Liftoff	exon	59591576	59591696	.	-	.	ID=exon-XR_873420.1-1;Parent=rna-XR_873420.1;Dbxref=GeneID:102637481,GenBank:XR_873420.1,MGI:MGI:5593437;gbkey=ncRNA;gene=Gm34278;product=predicted gene%2C 34278%2C transcript variant X2;transcript_id=XR_873420.1;extra_copy_number=0
CM058253.1	Liftoff	lnc_RNA	59582362	59591696	.	-	.	ID=rna-XR_873421.1;Parent=gene-Gm34278;Dbxref=GeneID:102637481,GenBank:XR_873421.1,MGI:MGI:5593437;Name=XR_873421.1;gbkey=ncRNA;gene=Gm34278;model_evidence=Supporting evidence includes similarity to: 1 long SRA read%2C and 100%25 coverage of the annotated genomic feature by RNAseq alignments%2C including 2 samples with support for all annotated introns;product=predicted gene%2C 34278%2C transcript variant X5;transcript_id=XR_873421.1;extra_copy_number=0
CM058253.1	Liftoff	exon	59582362	59582587	.	-	.	ID=exon-XR_873421.1-4;Parent=rna-XR_873421.1;Dbxref=GeneID:102637481,GenBank:XR_873421.1,MGI:MGI:5593437;gbkey=ncRNA;gene=Gm34278;product=predicted gene%2C 34278%2C transcript variant X5;transcript_id=XR_873421.1;extra_copy_number=0
CM058253.1	Liftoff	exon	59588279	59588372	.	-	.	ID=exon-XR_873421.1-3;Parent=rna-XR_873421.1;Dbxref=GeneID:102637481,GenBank:XR_873421.1,MGI:MGI:5593437;gbkey=ncRNA;gene=Gm34278;product=predicted gene%2C 34278%2C transcript variant X5;transcript_id=XR_873421.1;extra_copy_number=0
CM058253.1	Liftoff	exon	59590301	59590465	.	-	.	ID=exon-XR_873421.1-2;Parent=rna-XR_873421.1;Dbxref=GeneID:102637481,GenBank:XR_873421.1,MGI:MGI:5593437;gbkey=ncRNA;gene=Gm34278;product=predicted gene%2C 34278%2C transcript variant X5;transcript_id=XR_873421.1;extra_copy_number=0
CM058253.1	Liftoff	exon	59591576	59591696	.	-	.	ID=exon-XR_873421.1-1;Parent=rna-XR_873421.1;Dbxref=GeneID:102637481,GenBank:XR_873421.1,MGI:MGI:5593437;gbkey=ncRNA;gene=Gm34278;product=predicted gene%2C 34278%2C transcript variant X5;transcript_id=XR_873421.1;extra_copy_number=0
CM058253.1	Liftoff	lnc_RNA	59582362	59591696	.	-	.	ID=rna-XR_873423.1;Parent=gene-Gm34278;Dbxref=GeneID:102637481,GenBank:XR_873423.1,MGI:MGI:5593437;Name=XR_873423.1;gbkey=ncRNA;gene=Gm34278;model_evidence=Supporting evidence includes similarity to: 100%25 coverage of the annotated genomic feature by RNAseq alignments%2C including 3 samples with support for all annotated introns;product=predicted gene%2C 34278%2C transcript variant X7;transcript_id=XR_873423.1;extra_copy_number=0
CM058253.1	Liftoff	exon	59582362	59582587	.	-	.	ID=exon-XR_873423.1-4;Parent=rna-XR_873423.1;Dbxref=GeneID:102637481,GenBank:XR_873423.1,MGI:MGI:5593437;gbkey=ncRNA;gene=Gm34278;product=predicted gene%2C 34278%2C transcript variant X7;transcript_id=XR_873423.1;extra_copy_number=0
CM058253.1	Liftoff	exon	59588279	59588372	.	-	.	ID=exon-XR_873423.1-3;Parent=rna-XR_873423.1;Dbxref=GeneID:102637481,GenBank:XR_873423.1,MGI:MGI:5593437;gbkey=ncRNA;gene=Gm34278;product=predicted gene%2C 34278%2C transcript variant X7;transcript_id=XR_873423.1;extra_copy_number=0
CM058253.1	Liftoff	exon	59590331	59590465	.	-	.	ID=exon-XR_873423.1-2;Parent=rna-XR_873423.1;Dbxref=GeneID:102637481,GenBank:XR_873423.1,MGI:MGI:5593437;gbkey=ncRNA;gene=Gm34278;product=predicted gene%2C 34278%2C transcript variant X7;transcript_id=XR_873423.1;extra_copy_number=0
CM058253.1	Liftoff	exon	59591576	59591696	.	-	.	ID=exon-XR_873423.1-1;Parent=rna-XR_873423.1;Dbxref=GeneID:102637481,GenBank:XR_873423.1,MGI:MGI:5593437;gbkey=ncRNA;gene=Gm34278;product=predicted gene%2C 34278%2C transcript variant X7;transcript_id=XR_873423.1;extra_copy_number=0
CM058253.1	Liftoff	gene	59579912	59581573	.	+	.	ID=gene-Gm34332;Dbxref=GeneID:102637554,MGI:MGI:5593491;Name=Gm34332;description=predicted gene%2C 34332;gbkey=Gene;gene=Gm34332;gene_biotype=lncRNA;coverage=1.0;sequence_ID=1.0;extra_copy_number=0;copy_num_ID=gene-Gm34332_0
CM058253.1	Liftoff	lnc_RNA	59579912	59581573	.	+	.	ID=rna-XR_382404.3;Parent=gene-Gm34332;Dbxref=GeneID:102637554,GenBank:XR_382404.3,MGI:MGI:5593491;Name=XR_382404.3;gbkey=ncRNA;gene=Gm34332;model_evidence=Supporting evidence includes similarity to: 100%25 coverage of the annotated genomic feature by RNAseq alignments%2C including 10 samples with support for all annotated introns;product=predicted gene%2C 34332;transcript_id=XR_382404.3;extra_copy_number=0
CM058253.1	Liftoff	exon	59579912	59580071	.	+	.	ID=exon-XR_382404.3-1;Parent=rna-XR_382404.3;Dbxref=GeneID:102637554,GenBank:XR_382404.3,MGI:MGI:5593491;gbkey=ncRNA;gene=Gm34332;product=predicted gene%2C 34332;transcript_id=XR_382404.3;extra_copy_number=0
CM058253.1	Liftoff	exon	59581274	59581573	.	+	.	ID=exon-XR_382404.3-2;Parent=rna-XR_382404.3;Dbxref=GeneID:102637554,GenBank:XR_382404.3,MGI:MGI:5593491;gbkey=ncRNA;gene=Gm34332;product=predicted gene%2C 34332;transcript_id=XR_382404.3;extra_copy_number=0
CM058253.1	Liftoff	gene	59639324	59678945	.	-	.	ID=gene-Gm34439;Dbxref=GeneID:102637696,MGI:MGI:5593598;Name=Gm34439;description=predicted gene%2C 34439;gbkey=Gene;gene=Gm34439;gene_biotype=lncRNA;coverage=1.0;sequence_ID=1.0;extra_copy_number=0;copy_num_ID=gene-Gm34439_0
CM058253.1	Liftoff	lnc_RNA	59639324	59678931	.	-	.	ID=rna-XR_382405.4;Parent=gene-Gm34439;Dbxref=GeneID:102637696,GenBank:XR_382405.4,MGI:MGI:5593598;Name=XR_382405.4;gbkey=ncRNA;gene=Gm34439;model_evidence=Supporting evidence includes similarity to: 100%25 coverage of the annotated genomic feature by RNAseq alignments%2C including 5 samples with support for all annotated introns;product=predicted gene%2C 34439%2C transcript variant X3;transcript_id=XR_382405.4;extra_copy_number=0
CM058253.1	Liftoff	exon	59639324	59640232	.	-	.	ID=exon-XR_382405.4-4;Parent=rna-XR_382405.4;Dbxref=GeneID:102637696,GenBank:XR_382405.4,MGI:MGI:5593598;gbkey=ncRNA;gene=Gm34439;product=predicted gene%2C 34439%2C transcript variant X3;transcript_id=XR_382405.4;extra_copy_number=0
CM058253.1	Liftoff	exon	59656701	59656936	.	-	.	ID=exon-XR_382405.4-3;Parent=rna-XR_382405.4;Dbxref=GeneID:102637696,GenBank:XR_382405.4,MGI:MGI:5593598;gbkey=ncRNA;gene=Gm34439;product=predicted gene%2C 34439%2C transcript variant X3;transcript_id=XR_382405.4;extra_copy_number=0
CM058253.1	Liftoff	exon	59665632	59665762	.	-	.	ID=exon-XR_382405.4-2;Parent=rna-XR_382405.4;Dbxref=GeneID:102637696,GenBank:XR_382405.4,MGI:MGI:5593598;gbkey=ncRNA;gene=Gm34439;product=predicted gene%2C 34439%2C transcript variant X3;transcript_id=XR_382405.4;extra_copy_number=0
CM058253.1	Liftoff	exon	59678752	59678931	.	-	.	ID=exon-XR_382405.4-1;Parent=rna-XR_382405.4;Dbxref=GeneID:102637696,GenBank:XR_382405.4,MGI:MGI:5593598;gbkey=ncRNA;gene=Gm34439;product=predicted gene%2C 34439%2C transcript variant X3;transcript_id=XR_382405.4;extra_copy_number=0
CM058253.1	Liftoff	lnc_RNA	59655958	59678931	.	-	.	ID=rna-XR_873425.3;Parent=gene-Gm34439;Dbxref=GeneID:102637696,GenBank:XR_873425.3,MGI:MGI:5593598;Name=XR_873425.3;gbkey=ncRNA;gene=Gm34439;model_evidence=Supporting evidence includes similarity to: 100%25 coverage of the annotated genomic feature by RNAseq alignments%2C including 4 samples with support for all annotated introns;product=predicted gene%2C 34439%2C transcript variant X4;transcript_id=XR_873425.3;extra_copy_number=0
CM058253.1	Liftoff	exon	59655958	59656059	.	-	.	ID=exon-XR_873425.3-4;Parent=rna-XR_873425.3;Dbxref=GeneID:102637696,GenBank:XR_873425.3,MGI:MGI:5593598;gbkey=ncRNA;gene=Gm34439;product=predicted gene%2C 34439%2C transcript variant X4;transcript_id=XR_873425.3;extra_copy_number=0
CM058253.1	Liftoff	exon	59656701	59656936	.	-	.	ID=exon-XR_873425.3-3;Parent=rna-XR_873425.3;Dbxref=GeneID:102637696,GenBank:XR_873425.3,MGI:MGI:5593598;gbkey=ncRNA;gene=Gm34439;product=predicted gene%2C 34439%2C transcript variant X4;transcript_id=XR_873425.3;extra_copy_number=0
CM058253.1	Liftoff	exon	59665632	59665762	.	-	.	ID=exon-XR_873425.3-2;Parent=rna-XR_873425.3;Dbxref=GeneID:102637696,GenBank:XR_873425.3,MGI:MGI:5593598;gbkey=ncRNA;gene=Gm34439;product=predicted gene%2C 34439%2C transcript variant X4;transcript_id=XR_873425.3;extra_copy_number=0
CM058253.1	Liftoff	exon	59678752	59678931	.	-	.	ID=exon-XR_873425.3-1;Parent=rna-XR_873425.3;Dbxref=GeneID:102637696,GenBank:XR_873425.3,MGI:MGI:5593598;gbkey=ncRNA;gene=Gm34439;product=predicted gene%2C 34439%2C transcript variant X4;transcript_id=XR_873425.3;extra_copy_number=0
CM058253.1	Liftoff	lnc_RNA	59656347	59678945	.	-	.	ID=rna-XR_873424.3;Parent=gene-Gm34439;Dbxref=GeneID:102637696,GenBank:XR_873424.3,MGI:MGI:5593598;Name=XR_873424.3;gbkey=ncRNA;gene=Gm34439;model_evidence=Supporting evidence includes similarity to: 5 long SRA reads%2C and 99%25 coverage of the annotated genomic feature by RNAseq alignments%2C including 13 samples with support for all annotated introns;product=predicted gene%2C 34439%2C transcript variant X1;transcript_id=XR_873424.3;extra_copy_number=0
CM058253.1	Liftoff	exon	59656347	59656936	.	-	.	ID=exon-XR_873424.3-3;Parent=rna-XR_873424.3;Dbxref=GeneID:102637696,GenBank:XR_873424.3,MGI:MGI:5593598;gbkey=ncRNA;gene=Gm34439;product=predicted gene%2C 34439%2C transcript variant X1;transcript_id=XR_873424.3;extra_copy_number=0
CM058253.1	Liftoff	exon	59665632	59665762	.	-	.	ID=exon-XR_873424.3-2;Parent=rna-XR_873424.3;Dbxref=GeneID:102637696,GenBank:XR_873424.3,MGI:MGI:5593598;gbkey=ncRNA;gene=Gm34439;product=predicted gene%2C 34439%2C transcript variant X1;transcript_id=XR_873424.3;extra_copy_number=0
CM058253.1	Liftoff	exon	59678752	59678945	.	-	.	ID=exon-XR_873424.3-1;Parent=rna-XR_873424.3;Dbxref=GeneID:102637696,GenBank:XR_873424.3,MGI:MGI:5593598;gbkey=ncRNA;gene=Gm34439;product=predicted gene%2C 34439%2C transcript variant X1;transcript_id=XR_873424.3;extra_copy_number=0
CM058253.1	Liftoff	lnc_RNA	59656353	59678943	.	-	.	ID=rna-XR_004938127.1;Parent=gene-Gm34439;Dbxref=GeneID:102637696,GenBank:XR_004938127.1,MGI:MGI:5593598;Name=XR_004938127.1;gbkey=ncRNA;gene=Gm34439;model_evidence=Supporting evidence includes similarity to: 1 long SRA read%2C and 99%25 coverage of the annotated genomic feature by RNAseq alignments%2C including 3 samples with support for all annotated introns;product=predicted gene%2C 34439%2C transcript variant X5;transcript_id=XR_004938127.1;extra_copy_number=0
CM058253.1	Liftoff	exon	59656353	59656936	.	-	.	ID=exon-XR_004938127.1-4;Parent=rna-XR_004938127.1;Dbxref=GeneID:102637696,GenBank:XR_004938127.1,MGI:MGI:5593598;gbkey=ncRNA;gene=Gm34439;product=predicted gene%2C 34439%2C transcript variant X5;transcript_id=XR_004938127.1;extra_copy_number=0
CM058253.1	Liftoff	exon	59659512	59659585	.	-	.	ID=exon-XR_004938127.1-3;Parent=rna-XR_004938127.1;Dbxref=GeneID:102637696,GenBank:XR_004938127.1,MGI:MGI:5593598;gbkey=ncRNA;gene=Gm34439;product=predicted gene%2C 34439%2C transcript variant X5;transcript_id=XR_004938127.1;extra_copy_number=0
CM058253.1	Liftoff	exon	59665632	59665762	.	-	.	ID=exon-XR_004938127.1-2;Parent=rna-XR_004938127.1;Dbxref=GeneID:102637696,GenBank:XR_004938127.1,MGI:MGI:5593598;gbkey=ncRNA;gene=Gm34439;product=predicted gene%2C 34439%2C transcript variant X5;transcript_id=XR_004938127.1;extra_copy_number=0
CM058253.1	Liftoff	exon	59678752	59678943	.	-	.	ID=exon-XR_004938127.1-1;Parent=rna-XR_004938127.1;Dbxref=GeneID:102637696,GenBank:XR_004938127.1,MGI:MGI:5593598;gbkey=ncRNA;gene=Gm34439;product=predicted gene%2C 34439%2C transcript variant X5;transcript_id=XR_004938127.1;extra_copy_number=0
CM058253.1	Liftoff	lnc_RNA	59656353	59678943	.	-	.	ID=rna-XR_382406.3;Parent=gene-Gm34439;Dbxref=GeneID:102637696,GenBank:XR_382406.3,MGI:MGI:5593598;Name=XR_382406.3;gbkey=ncRNA;gene=Gm34439;model_evidence=Supporting evidence includes similarity to: 1 long SRA read%2C and 99%25 coverage of the annotated genomic feature by RNAseq alignments%2C including 2 samples with support for all annotated introns;product=predicted gene%2C 34439%2C transcript variant X2;transcript_id=XR_382406.3;extra_copy_number=0
CM058253.1	Liftoff	exon	59656353	59656936	.	-	.	ID=exon-XR_382406.3-4;Parent=rna-XR_382406.3;Dbxref=GeneID:102637696,GenBank:XR_382406.3,MGI:MGI:5593598;gbkey=ncRNA;gene=Gm34439;product=predicted gene%2C 34439%2C transcript variant X2;transcript_id=XR_382406.3;extra_copy_number=0
CM058253.1	Liftoff	exon	59665632	59665762	.	-	.	ID=exon-XR_382406.3-3;Parent=rna-XR_382406.3;Dbxref=GeneID:102637696,GenBank:XR_382406.3,MGI:MGI:5593598;gbkey=ncRNA;gene=Gm34439;product=predicted gene%2C 34439%2C transcript variant X2;transcript_id=XR_382406.3;extra_copy_number=0
CM058253.1	Liftoff	exon	59672266	59672404	.	-	.	ID=exon-XR_382406.3-2;Parent=rna-XR_382406.3;Dbxref=GeneID:102637696,GenBank:XR_382406.3,MGI:MGI:5593598;gbkey=ncRNA;gene=Gm34439;product=predicted gene%2C 34439%2C transcript variant X2;transcript_id=XR_382406.3;extra_copy_number=0
CM058253.1	Liftoff	exon	59678752	59678943	.	-	.	ID=exon-XR_382406.3-1;Parent=rna-XR_382406.3;Dbxref=GeneID:102637696,GenBank:XR_382406.3,MGI:MGI:5593598;gbkey=ncRNA;gene=Gm34439;product=predicted gene%2C 34439%2C transcript variant X2;transcript_id=XR_382406.3;extra_copy_number=0
CM058253.1	Liftoff	gene	59730494	59741301	.	-	.	ID=gene-Gm40954;Dbxref=GeneID:105245506,MGI:MGI:5623839;Name=Gm40954;description=predicted gene%2C 40954;gbkey=Gene;gene=Gm40954;gene_biotype=lncRNA;coverage=1.0;sequence_ID=1.0;extra_copy_number=0;copy_num_ID=gene-Gm40954_0
CM058253.1	Liftoff	lnc_RNA	59730494	59741301	.	-	.	ID=rna-XR_873426.1;Parent=gene-Gm40954;Dbxref=GeneID:105245506,GenBank:XR_873426.1,MGI:MGI:5623839;Name=XR_873426.1;gbkey=ncRNA;gene=Gm40954;model_evidence=Supporting evidence includes similarity to: 100%25 coverage of the annotated genomic feature by RNAseq alignments%2C including 2 samples with support for all annotated introns;product=predicted gene%2C 40954%2C transcript variant X2;transcript_id=XR_873426.1;extra_copy_number=0
CM058253.1	Liftoff	exon	59730494	59730928	.	-	.	ID=exon-XR_873426.1-2;Parent=rna-XR_873426.1;Dbxref=GeneID:105245506,GenBank:XR_873426.1,MGI:MGI:5623839;gbkey=ncRNA;gene=Gm40954;product=predicted gene%2C 40954%2C transcript variant X2;transcript_id=XR_873426.1;extra_copy_number=0
CM058253.1	Liftoff	exon	59741141	59741301	.	-	.	ID=exon-XR_873426.1-1;Parent=rna-XR_873426.1;Dbxref=GeneID:105245506,GenBank:XR_873426.1,MGI:MGI:5623839;gbkey=ncRNA;gene=Gm40954;product=predicted gene%2C 40954%2C transcript variant X2;transcript_id=XR_873426.1;extra_copy_number=0
CM058253.1	Liftoff	lnc_RNA	59730494	59731680	.	-	.	ID=rna-XR_873427.1;Parent=gene-Gm40954;Dbxref=GeneID:105245506,GenBank:XR_873427.1,MGI:MGI:5623839;Name=XR_873427.1;gbkey=ncRNA;gene=Gm40954;model_evidence=Supporting evidence includes similarity to: 100%25 coverage of the annotated genomic feature by RNAseq alignments%2C including 3 samples with support for all annotated introns;product=predicted gene%2C 40954%2C transcript variant X1;transcript_id=XR_873427.1;extra_copy_number=0
CM058253.1	Liftoff	exon	59730494	59730928	.	-	.	ID=exon-XR_873427.1-2;Parent=rna-XR_873427.1;Dbxref=GeneID:105245506,GenBank:XR_873427.1,MGI:MGI:5623839;gbkey=ncRNA;gene=Gm40954;product=predicted gene%2C 40954%2C transcript variant X1;transcript_id=XR_873427.1;extra_copy_number=0
CM058253.1	Liftoff	exon	59731639	59731680	.	-	.	ID=exon-XR_873427.1-1;Parent=rna-XR_873427.1;Dbxref=GeneID:105245506,GenBank:XR_873427.1,MGI:MGI:5623839;gbkey=ncRNA;gene=Gm40954;product=predicted gene%2C 40954%2C transcript variant X1;transcript_id=XR_873427.1;extra_copy_number=0
CM058253.1	Liftoff	match	59779654	59780437	.	+	.	ID=cacba3af-ccd3-42fa-8238-b6516833e11e;Target=NG_019496.1 1 784 +;assembly_bases_aln=784;assembly_bases_seq=784;bit_score=1460.11;blast_aligner=1;blast_score=784;common_component=0;e_value=0;filter_score=0;for_remapping=2;gap_count=0;hsp_percent_coverage=100;matchable_bases=784;matched_bases=784;num_ident=784;num_mismatch=0;pct_coverage=100;pct_coverage_hiqual=100;pct_identity_gap=100;pct_identity_gapopen_only=100;pct_identity_ungap=100;rank=1;weighted_identity=1;coverage=1.0;sequence_ID=1.0;extra_copy_number=0;copy_num_ID=cacba3af-ccd3-42fa-8238-b6516833e11e_0
CM058253.1	Liftoff	pseudogene	59779754	59780337	.	+	.	ID=gene-Gm18974;Dbxref=GeneID:100418060,MGI:MGI:5011159;Name=Gm18974;description=predicted gene%2C 18974;gbkey=Gene;gene=Gm18974;gene_biotype=pseudogene;pseudo=true;coverage=1.0;sequence_ID=1.0;extra_copy_number=0;copy_num_ID=gene-Gm18974_0
CM058253.1	Liftoff	gene	59803485	59806970	.	-	.	ID=gene-E130119H09Rik;Dbxref=GeneID:78550,MGI:MGI:1925800;Name=E130119H09Rik;description=RIKEN cDNA E130119H09 gene;gbkey=Gene;gene=E130119H09Rik;gene_biotype=lncRNA;coverage=1.0;sequence_ID=1.0;extra_copy_number=0;copy_num_ID=gene-E130119H09Rik_0
CM058253.1	Liftoff	lnc_RNA	59803485	59806970	.	-	.	ID=rna-NR_152124.1;Parent=gene-E130119H09Rik;Dbxref=GeneID:78550,GenBank:NR_152124.1,MGI:MGI:1925800;Name=NR_152124.1;gbkey=ncRNA;gene=E130119H09Rik;product=RIKEN cDNA E130119H09 gene;transcript_id=NR_152124.1;extra_copy_number=0
CM058253.1	Liftoff	exon	59803485	59803965	.	-	.	ID=exon-NR_152124.1-3;Parent=rna-NR_152124.1;Dbxref=GeneID:78550,GenBank:NR_152124.1,MGI:MGI:1925800;gbkey=ncRNA;gene=E130119H09Rik;product=RIKEN cDNA E130119H09 gene;transcript_id=NR_152124.1;extra_copy_number=0
CM058253.1	Liftoff	exon	59804675	59804918	.	-	.	ID=exon-NR_152124.1-2;Parent=rna-NR_152124.1;Dbxref=GeneID:78550,GenBank:NR_152124.1,MGI:MGI:1925800;gbkey=ncRNA;gene=E130119H09Rik;product=RIKEN cDNA E130119H09 gene;transcript_id=NR_152124.1;extra_copy_number=0
CM058253.1	Liftoff	exon	59806718	59806970	.	-	.	ID=exon-NR_152124.1-1;Parent=rna-NR_152124.1;Dbxref=GeneID:78550,GenBank:NR_152124.1,MGI:MGI:1925800;gbkey=ncRNA;gene=E130119H09Rik;product=RIKEN cDNA E130119H09 gene;transcript_id=NR_152124.1;extra_copy_number=0
CM058253.1	Liftoff	gene	59824216	59826516	.	-	.	ID=gene-Gm34557;Dbxref=GeneID:102637851,MGI:MGI:5593716;Name=Gm34557;description=predicted gene%2C 34557;gbkey=Gene;gene=Gm34557;gene_biotype=lncRNA;coverage=1.0;sequence_ID=1.0;extra_copy_number=0;copy_num_ID=gene-Gm34557_0
CM058253.1	Liftoff	lnc_RNA	59824216	59826516	.	-	.	ID=rna-XR_382407.2;Parent=gene-Gm34557;Dbxref=GeneID:102637851,GenBank:XR_382407.2,MGI:MGI:5593716;Name=XR_382407.2;gbkey=ncRNA;gene=Gm34557;model_evidence=Supporting evidence includes similarity to: 100%25 coverage of the annotated genomic feature by RNAseq alignments%2C including 1 sample with support for all annotated introns;product=predicted gene%2C 34557%2C transcript variant X1;transcript_id=XR_382407.2;extra_copy_number=0
CM058253.1	Liftoff	exon	59824216	59824490	.	-	.	ID=exon-XR_382407.2-2;Parent=rna-XR_382407.2;Dbxref=GeneID:102637851,GenBank:XR_382407.2,MGI:MGI:5593716;gbkey=ncRNA;gene=Gm34557;product=predicted gene%2C 34557%2C transcript variant X1;transcript_id=XR_382407.2;extra_copy_number=0
CM058253.1	Liftoff	exon	59825575	59826516	.	-	.	ID=exon-XR_382407.2-1;Parent=rna-XR_382407.2;Dbxref=GeneID:102637851,GenBank:XR_382407.2,MGI:MGI:5593716;gbkey=ncRNA;gene=Gm34557;product=predicted gene%2C 34557%2C transcript variant X1;transcript_id=XR_382407.2;extra_copy_number=0
CM058253.1	Liftoff	lnc_RNA	59824216	59826516	.	-	.	ID=rna-XR_873428.1;Parent=gene-Gm34557;Dbxref=GeneID:102637851,GenBank:XR_873428.1,MGI:MGI:5593716;Name=XR_873428.1;gbkey=ncRNA;gene=Gm34557;model_evidence=Supporting evidence includes similarity to: 2 long SRA reads%2C and 100%25 coverage of the annotated genomic feature by RNAseq alignments%2C including 1 sample with support for all annotated introns;product=predicted gene%2C 34557%2C transcript variant X2;transcript_id=XR_873428.1;extra_copy_number=0
CM058253.1	Liftoff	exon	59824216	59824490	.	-	.	ID=exon-XR_873428.1-3;Parent=rna-XR_873428.1;Dbxref=GeneID:102637851,GenBank:XR_873428.1,MGI:MGI:5593716;gbkey=ncRNA;gene=Gm34557;product=predicted gene%2C 34557%2C transcript variant X2;transcript_id=XR_873428.1;extra_copy_number=0
CM058253.1	Liftoff	exon	59825575	59825680	.	-	.	ID=exon-XR_873428.1-2;Parent=rna-XR_873428.1;Dbxref=GeneID:102637851,GenBank:XR_873428.1,MGI:MGI:5593716;gbkey=ncRNA;gene=Gm34557;product=predicted gene%2C 34557%2C transcript variant X2;transcript_id=XR_873428.1;extra_copy_number=0
CM058253.1	Liftoff	exon	59825989	59826516	.	-	.	ID=exon-XR_873428.1-1;Parent=rna-XR_873428.1;Dbxref=GeneID:102637851,GenBank:XR_873428.1,MGI:MGI:5593716;gbkey=ncRNA;gene=Gm34557;product=predicted gene%2C 34557%2C transcript variant X2;transcript_id=XR_873428.1;extra_copy_number=0
CM058253.1	Liftoff	gene	59942869	59947344	.	-	.	ID=gene-Drd1;Dbxref=GeneID:13488,MGI:MGI:99578;Name=Drd1;description=dopamine receptor D1;gbkey=Gene;gene=Drd1;gene_biotype=protein_coding;gene_synonym=C030036C15Rik,Drd-1,Drd1a,Gpcr15;coverage=1.0;sequence_ID=1.0;valid_ORFs=2;extra_copy_number=0;copy_num_ID=gene-Drd1_0
CM058253.1	Liftoff	mRNA	59942869	59946466	.	-	.	ID=rna-NM_001291801.1;Parent=gene-Drd1;Dbxref=GeneID:13488,GenBank:NM_001291801.1,MGI:MGI:99578;Name=NM_001291801.1;gbkey=mRNA;gene=Drd1;product=dopamine receptor D1%2C transcript variant 2;transcript_id=NM_001291801.1;matches_ref_protein=True;valid_ORF=True;extra_copy_number=0
CM058253.1	Liftoff	exon	59942869	59946299	.	-	.	ID=exon-NM_001291801.1-2;Parent=rna-NM_001291801.1;Dbxref=GeneID:13488,GenBank:NM_001291801.1,MGI:MGI:99578;gbkey=mRNA;gene=Drd1;product=dopamine receptor D1%2C transcript variant 2;transcript_id=NM_001291801.1;extra_copy_number=0
CM058253.1	Liftoff	exon	59946415	59946466	.	-	.	ID=exon-NM_001291801.1-1;Parent=rna-NM_001291801.1;Dbxref=GeneID:13488,GenBank:NM_001291801.1,MGI:MGI:99578;gbkey=mRNA;gene=Drd1;product=dopamine receptor D1%2C transcript variant 2;transcript_id=NM_001291801.1;extra_copy_number=0
CM058253.1	Liftoff	CDS	59944539	59945879	.	-	.	ID=cds-NP_001278730.1;Parent=rna-NM_001291801.1;Dbxref=CCDS:CCDS26524.1,GeneID:13488,GenBank:NP_001278730.1,MGI:MGI:99578;Name=NP_001278730.1;gbkey=CDS;gene=Drd1;product=D(1A) dopamine receptor;protein_id=NP_001278730.1;extra_copy_number=0
CM058253.1	Liftoff	mRNA	59942869	59947344	.	-	.	ID=rna-NM_010076.3;Parent=gene-Drd1;Dbxref=GeneID:13488,GenBank:NM_010076.3,MGI:MGI:99578;Name=NM_010076.3;gbkey=mRNA;gene=Drd1;product=dopamine receptor D1%2C transcript variant 1;tag=RefSeq Select;transcript_id=NM_010076.3;matches_ref_protein=True;valid_ORF=True;extra_copy_number=0
CM058253.1	Liftoff	exon	59942869	59946299	.	-	.	ID=exon-NM_010076.3-2;Parent=rna-NM_010076.3;Dbxref=GeneID:13488,GenBank:NM_010076.3,MGI:MGI:99578;gbkey=mRNA;gene=Drd1;product=dopamine receptor D1%2C transcript variant 1;tag=RefSeq Select;transcript_id=NM_010076.3;extra_copy_number=0
CM058253.1	Liftoff	exon	59947247	59947344	.	-	.	ID=exon-NM_010076.3-1;Parent=rna-NM_010076.3;Dbxref=GeneID:13488,GenBank:NM_010076.3,MGI:MGI:99578;gbkey=mRNA;gene=Drd1;product=dopamine receptor D1%2C transcript variant 1;tag=RefSeq Select;transcript_id=NM_010076.3;extra_copy_number=0
CM058253.1	Liftoff	CDS	59944539	59945879	.	-	.	ID=cds-NP_034206.1;Parent=rna-NM_010076.3;Dbxref=CCDS:CCDS26524.1,GeneID:13488,GenBank:NP_034206.1,MGI:MGI:99578;Name=NP_034206.1;gbkey=CDS;gene=Drd1;product=D(1A) dopamine receptor;protein_id=NP_034206.1;tag=RefSeq Select;extra_copy_number=0
CM058253.1	Liftoff	gene	59963345	60000038	.	+	.	ID=gene-Sfxn1;Dbxref=GeneID:14057,MGI:MGI:2137677;Name=Sfxn1;description=sideroflexin 1;gbkey=Gene;gene=Sfxn1;gene_biotype=protein_coding;gene_synonym=2810002O05Rik,A930015P12Rik;coverage=1.0;sequence_ID=1.0;valid_ORFs=3;extra_copy_number=0;copy_num_ID=gene-Sfxn1_0
CM058253.1	Liftoff	mRNA	59963499	60000038	.	+	.	ID=rna-XM_006516849.5;Parent=gene-Sfxn1;Dbxref=GeneID:14057,GenBank:XM_006516849.5,MGI:MGI:2137677;Name=XM_006516849.5;gbkey=mRNA;gene=Sfxn1;model_evidence=Supporting evidence includes similarity to: 10 mRNAs%2C 13 ESTs%2C 18 Proteins%2C 4379 long SRA reads%2C and 100%25 coverage of the annotated genomic feature by RNAseq alignments%2C including 45 samples with support for all annotated introns;product=sideroflexin 1%2C transcript variant X1;transcript_id=XM_006516849.5;matches_ref_protein=True;valid_ORF=True;extra_copy_number=0
CM058253.1	Liftoff	exon	59963499	59963614	.	+	.	ID=exon-XM_006516849.5-1;Parent=rna-XM_006516849.5;Dbxref=GeneID:14057,GenBank:XM_006516849.5,MGI:MGI:2137677;gbkey=mRNA;gene=Sfxn1;product=sideroflexin 1%2C transcript variant X1;transcript_id=XM_006516849.5;extra_copy_number=0
CM058253.1	Liftoff	exon	59977140	59977314	.	+	.	ID=exon-XM_006516849.5-2;Parent=rna-XM_006516849.5;Dbxref=GeneID:14057,GenBank:XM_006516849.5,MGI:MGI:2137677;gbkey=mRNA;gene=Sfxn1;product=sideroflexin 1%2C transcript variant X1;transcript_id=XM_006516849.5;extra_copy_number=0
CM058253.1	Liftoff	exon	59980580	59980750	.	+	.	ID=exon-XM_006516849.5-3;Parent=rna-XM_006516849.5;Dbxref=GeneID:14057,GenBank:XM_006516849.5,MGI:MGI:2137677;gbkey=mRNA;gene=Sfxn1;product=sideroflexin 1%2C transcript variant X1;transcript_id=XM_006516849.5;extra_copy_number=0
CM058253.1	Liftoff	exon	59982914	59983012	.	+	.	ID=exon-XM_006516849.5-4;Parent=rna-XM_006516849.5;Dbxref=GeneID:14057,GenBank:XM_006516849.5,MGI:MGI:2137677;gbkey=mRNA;gene=Sfxn1;product=sideroflexin 1%2C transcript variant X1;transcript_id=XM_006516849.5;extra_copy_number=0
CM058253.1	Liftoff	exon	59984064	59984139	.	+	.	ID=exon-XM_006516849.5-5;Parent=rna-XM_006516849.5;Dbxref=GeneID:14057,GenBank:XM_006516849.5,MGI:MGI:2137677;gbkey=mRNA;gene=Sfxn1;product=sideroflexin 1%2C transcript variant X1;transcript_id=XM_006516849.5;extra_copy_number=0
CM058253.1	Liftoff	exon	59984692	59984777	.	+	.	ID=exon-XM_006516849.5-6;Parent=rna-XM_006516849.5;Dbxref=GeneID:14057,GenBank:XM_006516849.5,MGI:MGI:2137677;gbkey=mRNA;gene=Sfxn1;product=sideroflexin 1%2C transcript variant X1;transcript_id=XM_006516849.5;extra_copy_number=0
CM058253.1	Liftoff	exon	59985545	59985672	.	+	.	ID=exon-XM_006516849.5-7;Parent=rna-XM_006516849.5;Dbxref=GeneID:14057,GenBank:XM_006516849.5,MGI:MGI:2137677;gbkey=mRNA;gene=Sfxn1;product=sideroflexin 1%2C transcript variant X1;transcript_id=XM_006516849.5;extra_copy_number=0
CM058253.1	Liftoff	exon	59988422	59988471	.	+	.	ID=exon-XM_006516849.5-8;Parent=rna-XM_006516849.5;Dbxref=GeneID:14057,GenBank:XM_006516849.5,MGI:MGI:2137677;gbkey=mRNA;gene=Sfxn1;product=sideroflexin 1%2C transcript variant X1;transcript_id=XM_006516849.5;extra_copy_number=0
CM058253.1	Liftoff	exon	59996493	59996542	.	+	.	ID=exon-XM_006516849.5-9;Parent=rna-XM_006516849.5;Dbxref=GeneID:14057,GenBank:XM_006516849.5,MGI:MGI:2137677;gbkey=mRNA;gene=Sfxn1;product=sideroflexin 1%2C transcript variant X1;transcript_id=XM_006516849.5;extra_copy_number=0
CM058253.1	Liftoff	exon	59997439	59997486	.	+	.	ID=exon-XM_006516849.5-10;Parent=rna-XM_006516849.5;Dbxref=GeneID:14057,GenBank:XM_006516849.5,MGI:MGI:2137677;gbkey=mRNA;gene=Sfxn1;product=sideroflexin 1%2C transcript variant X1;transcript_id=XM_006516849.5;extra_copy_number=0
CM058253.1	Liftoff	exon	59998199	60000038	.	+	.	ID=exon-XM_006516849.5-11;Parent=rna-XM_006516849.5;Dbxref=GeneID:14057,GenBank:XM_006516849.5,MGI:MGI:2137677;gbkey=mRNA;gene=Sfxn1;product=sideroflexin 1%2C transcript variant X1;transcript_id=XM_006516849.5;extra_copy_number=0
CM058253.1	Liftoff	CDS	59977151	59977314	.	+	.	ID=cds-XP_006516912.2;Parent=rna-XM_006516849.5;Dbxref=GeneID:14057,GenBank:XP_006516912.2,MGI:MGI:2137677;Name=XP_006516912.2;gbkey=CDS;gene=Sfxn1;product=sideroflexin-1 isoform X1;protein_id=XP_006516912.2;extra_copy_number=0
CM058253.1	Liftoff	CDS	59980580	59980750	.	+	.	ID=cds-XP_006516912.2;Parent=rna-XM_006516849.5;Dbxref=GeneID:14057,GenBank:XP_006516912.2,MGI:MGI:2137677;Name=XP_006516912.2;gbkey=CDS;gene=Sfxn1;product=sideroflexin-1 isoform X1;protein_id=XP_006516912.2;extra_copy_number=0
CM058253.1	Liftoff	CDS	59982914	59983012	.	+	.	ID=cds-XP_006516912.2;Parent=rna-XM_006516849.5;Dbxref=GeneID:14057,GenBank:XP_006516912.2,MGI:MGI:2137677;Name=XP_006516912.2;gbkey=CDS;gene=Sfxn1;product=sideroflexin-1 isoform X1;protein_id=XP_006516912.2;extra_copy_number=0
CM058253.1	Liftoff	CDS	59984064	59984139	.	+	.	ID=cds-XP_006516912.2;Parent=rna-XM_006516849.5;Dbxref=GeneID:14057,GenBank:XP_006516912.2,MGI:MGI:2137677;Name=XP_006516912.2;gbkey=CDS;gene=Sfxn1;product=sideroflexin-1 isoform X1;protein_id=XP_006516912.2;extra_copy_number=0
CM058253.1	Liftoff	CDS	59984692	59984777	.	+	.	ID=cds-XP_006516912.2;Parent=rna-XM_006516849.5;Dbxref=GeneID:14057,GenBank:XP_006516912.2,MGI:MGI:2137677;Name=XP_006516912.2;gbkey=CDS;gene=Sfxn1;product=sideroflexin-1 isoform X1;protein_id=XP_006516912.2;extra_copy_number=0
CM058253.1	Liftoff	CDS	59985545	59985672	.	+	.	ID=cds-XP_006516912.2;Parent=rna-XM_006516849.5;Dbxref=GeneID:14057,GenBank:XP_006516912.2,MGI:MGI:2137677;Name=XP_006516912.2;gbkey=CDS;gene=Sfxn1;product=sideroflexin-1 isoform X1;protein_id=XP_006516912.2;extra_copy_number=0
CM058253.1	Liftoff	CDS	59988422	59988471	.	+	.	ID=cds-XP_006516912.2;Parent=rna-XM_006516849.5;Dbxref=GeneID:14057,GenBank:XP_006516912.2,MGI:MGI:2137677;Name=XP_006516912.2;gbkey=CDS;gene=Sfxn1;product=sideroflexin-1 isoform X1;protein_id=XP_006516912.2;extra_copy_number=0
CM058253.1	Liftoff	CDS	59996493	59996542	.	+	.	ID=cds-XP_006516912.2;Parent=rna-XM_006516849.5;Dbxref=GeneID:14057,GenBank:XP_006516912.2,MGI:MGI:2137677;Name=XP_006516912.2;gbkey=CDS;gene=Sfxn1;product=sideroflexin-1 isoform X1;protein_id=XP_006516912.2;extra_copy_number=0
CM058253.1	Liftoff	CDS	59997439	59997486	.	+	.	ID=cds-XP_006516912.2;Parent=rna-XM_006516849.5;Dbxref=GeneID:14057,GenBank:XP_006516912.2,MGI:MGI:2137677;Name=XP_006516912.2;gbkey=CDS;gene=Sfxn1;product=sideroflexin-1 isoform X1;protein_id=XP_006516912.2;extra_copy_number=0
CM058253.1	Liftoff	CDS	59998199	59998295	.	+	.	ID=cds-XP_006516912.2;Parent=rna-XM_006516849.5;Dbxref=GeneID:14057,GenBank:XP_006516912.2,MGI:MGI:2137677;Name=XP_006516912.2;gbkey=CDS;gene=Sfxn1;product=sideroflexin-1 isoform X1;protein_id=XP_006516912.2;extra_copy_number=0
CM058253.1	Liftoff	mRNA	59963534	60000038	.	+	.	ID=rna-NM_027324.5;Parent=gene-Sfxn1;Dbxref=GeneID:14057,GenBank:NM_027324.5,MGI:MGI:2137677;Name=NM_027324.5;gbkey=mRNA;gene=Sfxn1;product=sideroflexin 1;tag=RefSeq Select;transcript_id=NM_027324.5;matches_ref_protein=True;valid_ORF=True;extra_copy_number=0
CM058253.1	Liftoff	exon	59963534	59963621	.	+	.	ID=exon-NM_027324.5-1;Parent=rna-NM_027324.5;Dbxref=GeneID:14057,GenBank:NM_027324.5,MGI:MGI:2137677;gbkey=mRNA;gene=Sfxn1;product=sideroflexin 1;tag=RefSeq Select;transcript_id=NM_027324.5;extra_copy_number=0
CM058253.1	Liftoff	exon	59977140	59977314	.	+	.	ID=exon-NM_027324.5-2;Parent=rna-NM_027324.5;Dbxref=GeneID:14057,GenBank:NM_027324.5,MGI:MGI:2137677;gbkey=mRNA;gene=Sfxn1;product=sideroflexin 1;tag=RefSeq Select;transcript_id=NM_027324.5;extra_copy_number=0
CM058253.1	Liftoff	exon	59980580	59980750	.	+	.	ID=exon-NM_027324.5-3;Parent=rna-NM_027324.5;Dbxref=GeneID:14057,GenBank:NM_027324.5,MGI:MGI:2137677;gbkey=mRNA;gene=Sfxn1;product=sideroflexin 1;tag=RefSeq Select;transcript_id=NM_027324.5;extra_copy_number=0
CM058253.1	Liftoff	exon	59982914	59983012	.	+	.	ID=exon-NM_027324.5-4;Parent=rna-NM_027324.5;Dbxref=GeneID:14057,GenBank:NM_027324.5,MGI:MGI:2137677;gbkey=mRNA;gene=Sfxn1;product=sideroflexin 1;tag=RefSeq Select;transcript_id=NM_027324.5;extra_copy_number=0
CM058253.1	Liftoff	exon	59984064	59984139	.	+	.	ID=exon-NM_027324.5-5;Parent=rna-NM_027324.5;Dbxref=GeneID:14057,GenBank:NM_027324.5,MGI:MGI:2137677;gbkey=mRNA;gene=Sfxn1;product=sideroflexin 1;tag=RefSeq Select;transcript_id=NM_027324.5;extra_copy_number=0
CM058253.1	Liftoff	exon	59984692	59984777	.	+	.	ID=exon-NM_027324.5-6;Parent=rna-NM_027324.5;Dbxref=GeneID:14057,GenBank:NM_027324.5,MGI:MGI:2137677;gbkey=mRNA;gene=Sfxn1;product=sideroflexin 1;tag=RefSeq Select;transcript_id=NM_027324.5;extra_copy_number=0
CM058253.1	Liftoff	exon	59985545	59985672	.	+	.	ID=exon-NM_027324.5-7;Parent=rna-NM_027324.5;Dbxref=GeneID:14057,GenBank:NM_027324.5,MGI:MGI:2137677;gbkey=mRNA;gene=Sfxn1;product=sideroflexin 1;tag=RefSeq Select;transcript_id=NM_027324.5;extra_copy_number=0
CM058253.1	Liftoff	exon	59988422	59988471	.	+	.	ID=exon-NM_027324.5-8;Parent=rna-NM_027324.5;Dbxref=GeneID:14057,GenBank:NM_027324.5,MGI:MGI:2137677;gbkey=mRNA;gene=Sfxn1;product=sideroflexin 1;tag=RefSeq Select;transcript_id=NM_027324.5;extra_copy_number=0
CM058253.1	Liftoff	exon	59996493	59996542	.	+	.	ID=exon-NM_027324.5-9;Parent=rna-NM_027324.5;Dbxref=GeneID:14057,GenBank:NM_027324.5,MGI:MGI:2137677;gbkey=mRNA;gene=Sfxn1;product=sideroflexin 1;tag=RefSeq Select;transcript_id=NM_027324.5;extra_copy_number=0
CM058253.1	Liftoff	exon	59997439	59997486	.	+	.	ID=exon-NM_027324.5-10;Parent=rna-NM_027324.5;Dbxref=GeneID:14057,GenBank:NM_027324.5,MGI:MGI:2137677;gbkey=mRNA;gene=Sfxn1;product=sideroflexin 1;tag=RefSeq Select;transcript_id=NM_027324.5;extra_copy_number=0
CM058253.1	Liftoff	exon	59998199	60000038	.	+	.	ID=exon-NM_027324.5-11;Parent=rna-NM_027324.5;Dbxref=GeneID:14057,GenBank:NM_027324.5,MGI:MGI:2137677;gbkey=mRNA;gene=Sfxn1;product=sideroflexin 1;tag=RefSeq Select;transcript_id=NM_027324.5;extra_copy_number=0
CM058253.1	Liftoff	CDS	59977151	59977314	.	+	.	ID=cds-NP_081600.1;Parent=rna-NM_027324.5;Dbxref=CCDS:CCDS26525.1,GeneID:14057,GenBank:NP_081600.1,MGI:MGI:2137677;Name=NP_081600.1;gbkey=CDS;gene=Sfxn1;product=sideroflexin-1;protein_id=NP_081600.1;tag=RefSeq Select;extra_copy_number=0
CM058253.1	Liftoff	CDS	59980580	59980750	.	+	.	ID=cds-NP_081600.1;Parent=rna-NM_027324.5;Dbxref=CCDS:CCDS26525.1,GeneID:14057,GenBank:NP_081600.1,MGI:MGI:2137677;Name=NP_081600.1;gbkey=CDS;gene=Sfxn1;product=sideroflexin-1;protein_id=NP_081600.1;tag=RefSeq Select;extra_copy_number=0
CM058253.1	Liftoff	CDS	59982914	59983012	.	+	.	ID=cds-NP_081600.1;Parent=rna-NM_027324.5;Dbxref=CCDS:CCDS26525.1,GeneID:14057,GenBank:NP_081600.1,MGI:MGI:2137677;Name=NP_081600.1;gbkey=CDS;gene=Sfxn1;product=sideroflexin-1;protein_id=NP_081600.1;tag=RefSeq Select;extra_copy_number=0
CM058253.1	Liftoff	CDS	59984064	59984139	.	+	.	ID=cds-NP_081600.1;Parent=rna-NM_027324.5;Dbxref=CCDS:CCDS26525.1,GeneID:14057,GenBank:NP_081600.1,MGI:MGI:2137677;Name=NP_081600.1;gbkey=CDS;gene=Sfxn1;product=sideroflexin-1;protein_id=NP_081600.1;tag=RefSeq Select;extra_copy_number=0
CM058253.1	Liftoff	CDS	59984692	59984777	.	+	.	ID=cds-NP_081600.1;Parent=rna-NM_027324.5;Dbxref=CCDS:CCDS26525.1,GeneID:14057,GenBank:NP_081600.1,MGI:MGI:2137677;Name=NP_081600.1;gbkey=CDS;gene=Sfxn1;product=sideroflexin-1;protein_id=NP_081600.1;tag=RefSeq Select;extra_copy_number=0
CM058253.1	Liftoff	CDS	59985545	59985672	.	+	.	ID=cds-NP_081600.1;Parent=rna-NM_027324.5;Dbxref=CCDS:CCDS26525.1,GeneID:14057,GenBank:NP_081600.1,MGI:MGI:2137677;Name=NP_081600.1;gbkey=CDS;gene=Sfxn1;product=sideroflexin-1;protein_id=NP_081600.1;tag=RefSeq Select;extra_copy_number=0
CM058253.1	Liftoff	CDS	59988422	59988471	.	+	.	ID=cds-NP_081600.1;Parent=rna-NM_027324.5;Dbxref=CCDS:CCDS26525.1,GeneID:14057,GenBank:NP_081600.1,MGI:MGI:2137677;Name=NP_081600.1;gbkey=CDS;gene=Sfxn1;product=sideroflexin-1;protein_id=NP_081600.1;tag=RefSeq Select;extra_copy_number=0
CM058253.1	Liftoff	CDS	59996493	59996542	.	+	.	ID=cds-NP_081600.1;Parent=rna-NM_027324.5;Dbxref=CCDS:CCDS26525.1,GeneID:14057,GenBank:NP_081600.1,MGI:MGI:2137677;Name=NP_081600.1;gbkey=CDS;gene=Sfxn1;product=sideroflexin-1;protein_id=NP_081600.1;tag=RefSeq Select;extra_copy_number=0
CM058253.1	Liftoff	CDS	59997439	59997486	.	+	.	ID=cds-NP_081600.1;Parent=rna-NM_027324.5;Dbxref=CCDS:CCDS26525.1,GeneID:14057,GenBank:NP_081600.1,MGI:MGI:2137677;Name=NP_081600.1;gbkey=CDS;gene=Sfxn1;product=sideroflexin-1;protein_id=NP_081600.1;tag=RefSeq Select;extra_copy_number=0
CM058253.1	Liftoff	CDS	59998199	59998295	.	+	.	ID=cds-NP_081600.1;Parent=rna-NM_027324.5;Dbxref=CCDS:CCDS26525.1,GeneID:14057,GenBank:NP_081600.1,MGI:MGI:2137677;Name=NP_081600.1;gbkey=CDS;gene=Sfxn1;product=sideroflexin-1;protein_id=NP_081600.1;tag=RefSeq Select;extra_copy_number=0
CM058253.1	Liftoff	mRNA	59963580	60000038	.	+	.	ID=rna-XM_006516850.5;Parent=gene-Sfxn1;Dbxref=GeneID:14057,GenBank:XM_006516850.5,MGI:MGI:2137677;Name=XM_006516850.5;gbkey=mRNA;gene=Sfxn1;model_evidence=Supporting evidence includes similarity to: 10 mRNAs%2C 8 ESTs%2C 17 Proteins%2C 4364 long SRA reads%2C and 99%25 coverage of the annotated genomic feature by RNAseq alignments%2C including 49 samples with support for all annotated introns;product=sideroflexin 1%2C transcript variant X3;transcript_id=XM_006516850.5;matches_ref_protein=True;valid_ORF=True;extra_copy_number=0
CM058253.1	Liftoff	exon	59963580	59964159	.	+	.	ID=exon-XM_006516850.5-1;Parent=rna-XM_006516850.5;Dbxref=GeneID:14057,GenBank:XM_006516850.5,MGI:MGI:2137677;gbkey=mRNA;gene=Sfxn1;product=sideroflexin 1%2C transcript variant X3;transcript_id=XM_006516850.5;extra_copy_number=0
CM058253.1	Liftoff	exon	59977140	59977314	.	+	.	ID=exon-XM_006516850.5-2;Parent=rna-XM_006516850.5;Dbxref=GeneID:14057,GenBank:XM_006516850.5,MGI:MGI:2137677;gbkey=mRNA;gene=Sfxn1;product=sideroflexin 1%2C transcript variant X3;transcript_id=XM_006516850.5;extra_copy_number=0
CM058253.1	Liftoff	exon	59980580	59980750	.	+	.	ID=exon-XM_006516850.5-3;Parent=rna-XM_006516850.5;Dbxref=GeneID:14057,GenBank:XM_006516850.5,MGI:MGI:2137677;gbkey=mRNA;gene=Sfxn1;product=sideroflexin 1%2C transcript variant X3;transcript_id=XM_006516850.5;extra_copy_number=0
CM058253.1	Liftoff	exon	59982914	59983012	.	+	.	ID=exon-XM_006516850.5-4;Parent=rna-XM_006516850.5;Dbxref=GeneID:14057,GenBank:XM_006516850.5,MGI:MGI:2137677;gbkey=mRNA;gene=Sfxn1;product=sideroflexin 1%2C transcript variant X3;transcript_id=XM_006516850.5;extra_copy_number=0
CM058253.1	Liftoff	exon	59984064	59984139	.	+	.	ID=exon-XM_006516850.5-5;Parent=rna-XM_006516850.5;Dbxref=GeneID:14057,GenBank:XM_006516850.5,MGI:MGI:2137677;gbkey=mRNA;gene=Sfxn1;product=sideroflexin 1%2C transcript variant X3;transcript_id=XM_006516850.5;extra_copy_number=0
CM058253.1	Liftoff	exon	59984692	59984777	.	+	.	ID=exon-XM_006516850.5-6;Parent=rna-XM_006516850.5;Dbxref=GeneID:14057,GenBank:XM_006516850.5,MGI:MGI:2137677;gbkey=mRNA;gene=Sfxn1;product=sideroflexin 1%2C transcript variant X3;transcript_id=XM_006516850.5;extra_copy_number=0
CM058253.1	Liftoff	exon	59985545	59985672	.	+	.	ID=exon-XM_006516850.5-7;Parent=rna-XM_006516850.5;Dbxref=GeneID:14057,GenBank:XM_006516850.5,MGI:MGI:2137677;gbkey=mRNA;gene=Sfxn1;product=sideroflexin 1%2C transcript variant X3;transcript_id=XM_006516850.5;extra_copy_number=0
CM058253.1	Liftoff	exon	59988422	59988471	.	+	.	ID=exon-XM_006516850.5-8;Parent=rna-XM_006516850.5;Dbxref=GeneID:14057,GenBank:XM_006516850.5,MGI:MGI:2137677;gbkey=mRNA;gene=Sfxn1;product=sideroflexin 1%2C transcript variant X3;transcript_id=XM_006516850.5;extra_copy_number=0
CM058253.1	Liftoff	exon	59996493	59996542	.	+	.	ID=exon-XM_006516850.5-9;Parent=rna-XM_006516850.5;Dbxref=GeneID:14057,GenBank:XM_006516850.5,MGI:MGI:2137677;gbkey=mRNA;gene=Sfxn1;product=sideroflexin 1%2C transcript variant X3;transcript_id=XM_006516850.5;extra_copy_number=0
CM058253.1	Liftoff	exon	59997439	59997486	.	+	.	ID=exon-XM_006516850.5-10;Parent=rna-XM_006516850.5;Dbxref=GeneID:14057,GenBank:XM_006516850.5,MGI:MGI:2137677;gbkey=mRNA;gene=Sfxn1;product=sideroflexin 1%2C transcript variant X3;transcript_id=XM_006516850.5;extra_copy_number=0
CM058253.1	Liftoff	exon	59998199	60000038	.	+	.	ID=exon-XM_006516850.5-11;Parent=rna-XM_006516850.5;Dbxref=GeneID:14057,GenBank:XM_006516850.5,MGI:MGI:2137677;gbkey=mRNA;gene=Sfxn1;product=sideroflexin 1%2C transcript variant X3;transcript_id=XM_006516850.5;extra_copy_number=0
CM058253.1	Liftoff	CDS	59977151	59977314	.	+	.	ID=cds-XP_006516913.1;Parent=rna-XM_006516850.5;Dbxref=GeneID:14057,GenBank:XP_006516913.1,MGI:MGI:2137677;Name=XP_006516913.1;gbkey=CDS;gene=Sfxn1;product=sideroflexin-1 isoform X1;protein_id=XP_006516913.1;extra_copy_number=0
CM058253.1	Liftoff	CDS	59980580	59980750	.	+	.	ID=cds-XP_006516913.1;Parent=rna-XM_006516850.5;Dbxref=GeneID:14057,GenBank:XP_006516913.1,MGI:MGI:2137677;Name=XP_006516913.1;gbkey=CDS;gene=Sfxn1;product=sideroflexin-1 isoform X1;protein_id=XP_006516913.1;extra_copy_number=0
CM058253.1	Liftoff	CDS	59982914	59983012	.	+	.	ID=cds-XP_006516913.1;Parent=rna-XM_006516850.5;Dbxref=GeneID:14057,GenBank:XP_006516913.1,MGI:MGI:2137677;Name=XP_006516913.1;gbkey=CDS;gene=Sfxn1;product=sideroflexin-1 isoform X1;protein_id=XP_006516913.1;extra_copy_number=0
CM058253.1	Liftoff	CDS	59984064	59984139	.	+	.	ID=cds-XP_006516913.1;Parent=rna-XM_006516850.5;Dbxref=GeneID:14057,GenBank:XP_006516913.1,MGI:MGI:2137677;Name=XP_006516913.1;gbkey=CDS;gene=Sfxn1;product=sideroflexin-1 isoform X1;protein_id=XP_006516913.1;extra_copy_number=0
CM058253.1	Liftoff	CDS	59984692	59984777	.	+	.	ID=cds-XP_006516913.1;Parent=rna-XM_006516850.5;Dbxref=GeneID:14057,GenBank:XP_006516913.1,MGI:MGI:2137677;Name=XP_006516913.1;gbkey=CDS;gene=Sfxn1;product=sideroflexin-1 isoform X1;protein_id=XP_006516913.1;extra_copy_number=0
CM058253.1	Liftoff	CDS	59985545	59985672	.	+	.	ID=cds-XP_006516913.1;Parent=rna-XM_006516850.5;Dbxref=GeneID:14057,GenBank:XP_006516913.1,MGI:MGI:2137677;Name=XP_006516913.1;gbkey=CDS;gene=Sfxn1;product=sideroflexin-1 isoform X1;protein_id=XP_006516913.1;extra_copy_number=0
CM058253.1	Liftoff	CDS	59988422	59988471	.	+	.	ID=cds-XP_006516913.1;Parent=rna-XM_006516850.5;Dbxref=GeneID:14057,GenBank:XP_006516913.1,MGI:MGI:2137677;Name=XP_006516913.1;gbkey=CDS;gene=Sfxn1;product=sideroflexin-1 isoform X1;protein_id=XP_006516913.1;extra_copy_number=0
CM058253.1	Liftoff	CDS	59996493	59996542	.	+	.	ID=cds-XP_006516913.1;Parent=rna-XM_006516850.5;Dbxref=GeneID:14057,GenBank:XP_006516913.1,MGI:MGI:2137677;Name=XP_006516913.1;gbkey=CDS;gene=Sfxn1;product=sideroflexin-1 isoform X1;protein_id=XP_006516913.1;extra_copy_number=0
CM058253.1	Liftoff	CDS	59997439	59997486	.	+	.	ID=cds-XP_006516913.1;Parent=rna-XM_006516850.5;Dbxref=GeneID:14057,GenBank:XP_006516913.1,MGI:MGI:2137677;Name=XP_006516913.1;gbkey=CDS;gene=Sfxn1;product=sideroflexin-1 isoform X1;protein_id=XP_006516913.1;extra_copy_number=0
CM058253.1	Liftoff	CDS	59998199	59998295	.	+	.	ID=cds-XP_006516913.1;Parent=rna-XM_006516850.5;Dbxref=GeneID:14057,GenBank:XP_006516913.1,MGI:MGI:2137677;Name=XP_006516913.1;gbkey=CDS;gene=Sfxn1;product=sideroflexin-1 isoform X1;protein_id=XP_006516913.1;extra_copy_number=0
CM058253.1	Liftoff	transcript	59963345	60000038	.	+	.	ID=rna-XR_003950425.1;Parent=gene-Sfxn1;Dbxref=GeneID:14057,GenBank:XR_003950425.1,MGI:MGI:2137677;Name=XR_003950425.1;gbkey=misc_RNA;gene=Sfxn1;model_evidence=Supporting evidence includes similarity to: 8 mRNAs%2C 11 ESTs%2C 9 Proteins%2C 1449 long SRA reads%2C and 99%25 coverage of the annotated genomic feature by RNAseq alignments%2C including 21 samples with support for all annotated introns;product=sideroflexin 1%2C transcript variant X7;transcript_id=XR_003950425.1;extra_copy_number=0
CM058253.1	Liftoff	exon	59963345	59963621	.	+	.	ID=exon-XR_003950425.1-1;Parent=rna-XR_003950425.1;Dbxref=GeneID:14057,GenBank:XR_003950425.1,MGI:MGI:2137677;gbkey=misc_RNA;gene=Sfxn1;product=sideroflexin 1%2C transcript variant X7;transcript_id=XR_003950425.1;extra_copy_number=0
CM058253.1	Liftoff	exon	59977140	59977314	.	+	.	ID=exon-XR_003950425.1-2;Parent=rna-XR_003950425.1;Dbxref=GeneID:14057,GenBank:XR_003950425.1,MGI:MGI:2137677;gbkey=misc_RNA;gene=Sfxn1;product=sideroflexin 1%2C transcript variant X7;transcript_id=XR_003950425.1;extra_copy_number=0
CM058253.1	Liftoff	exon	59980580	59980750	.	+	.	ID=exon-XR_003950425.1-3;Parent=rna-XR_003950425.1;Dbxref=GeneID:14057,GenBank:XR_003950425.1,MGI:MGI:2137677;gbkey=misc_RNA;gene=Sfxn1;product=sideroflexin 1%2C transcript variant X7;transcript_id=XR_003950425.1;extra_copy_number=0
CM058253.1	Liftoff	exon	59982914	59983012	.	+	.	ID=exon-XR_003950425.1-4;Parent=rna-XR_003950425.1;Dbxref=GeneID:14057,GenBank:XR_003950425.1,MGI:MGI:2137677;gbkey=misc_RNA;gene=Sfxn1;product=sideroflexin 1%2C transcript variant X7;transcript_id=XR_003950425.1;extra_copy_number=0
CM058253.1	Liftoff	exon	59984064	59984139	.	+	.	ID=exon-XR_003950425.1-5;Parent=rna-XR_003950425.1;Dbxref=GeneID:14057,GenBank:XR_003950425.1,MGI:MGI:2137677;gbkey=misc_RNA;gene=Sfxn1;product=sideroflexin 1%2C transcript variant X7;transcript_id=XR_003950425.1;extra_copy_number=0
CM058253.1	Liftoff	exon	59984692	59984777	.	+	.	ID=exon-XR_003950425.1-6;Parent=rna-XR_003950425.1;Dbxref=GeneID:14057,GenBank:XR_003950425.1,MGI:MGI:2137677;gbkey=misc_RNA;gene=Sfxn1;product=sideroflexin 1%2C transcript variant X7;transcript_id=XR_003950425.1;extra_copy_number=0
CM058253.1	Liftoff	exon	59985545	59985672	.	+	.	ID=exon-XR_003950425.1-7;Parent=rna-XR_003950425.1;Dbxref=GeneID:14057,GenBank:XR_003950425.1,MGI:MGI:2137677;gbkey=misc_RNA;gene=Sfxn1;product=sideroflexin 1%2C transcript variant X7;transcript_id=XR_003950425.1;extra_copy_number=0
CM058253.1	Liftoff	exon	59988422	59988471	.	+	.	ID=exon-XR_003950425.1-8;Parent=rna-XR_003950425.1;Dbxref=GeneID:14057,GenBank:XR_003950425.1,MGI:MGI:2137677;gbkey=misc_RNA;gene=Sfxn1;product=sideroflexin 1%2C transcript variant X7;transcript_id=XR_003950425.1;extra_copy_number=0
CM058253.1	Liftoff	exon	59989039	59989143	.	+	.	ID=exon-XR_003950425.1-9;Parent=rna-XR_003950425.1;Dbxref=GeneID:14057,GenBank:XR_003950425.1,MGI:MGI:2137677;gbkey=misc_RNA;gene=Sfxn1;product=sideroflexin 1%2C transcript variant X7;transcript_id=XR_003950425.1;extra_copy_number=0
CM058253.1	Liftoff	exon	59996493	59996542	.	+	.	ID=exon-XR_003950425.1-10;Parent=rna-XR_003950425.1;Dbxref=GeneID:14057,GenBank:XR_003950425.1,MGI:MGI:2137677;gbkey=misc_RNA;gene=Sfxn1;product=sideroflexin 1%2C transcript variant X7;transcript_id=XR_003950425.1;extra_copy_number=0
CM058253.1	Liftoff	exon	59997439	59997486	.	+	.	ID=exon-XR_003950425.1-11;Parent=rna-XR_003950425.1;Dbxref=GeneID:14057,GenBank:XR_003950425.1,MGI:MGI:2137677;gbkey=misc_RNA;gene=Sfxn1;product=sideroflexin 1%2C transcript variant X7;transcript_id=XR_003950425.1;extra_copy_number=0
CM058253.1	Liftoff	exon	59998199	60000038	.	+	.	ID=exon-XR_003950425.1-12;Parent=rna-XR_003950425.1;Dbxref=GeneID:14057,GenBank:XR_003950425.1,MGI:MGI:2137677;gbkey=misc_RNA;gene=Sfxn1;product=sideroflexin 1%2C transcript variant X7;transcript_id=XR_003950425.1;extra_copy_number=0
CM058253.1	Liftoff	transcript	59963345	60000038	.	+	.	ID=rna-XR_004937937.1;Parent=gene-Sfxn1;Dbxref=GeneID:14057,GenBank:XR_004937937.1,MGI:MGI:2137677;Name=XR_004937937.1;gbkey=misc_RNA;gene=Sfxn1;model_evidence=Supporting evidence includes similarity to: 8 mRNAs%2C 12 ESTs%2C 9 Proteins%2C 3871 long SRA reads%2C and 99%25 coverage of the annotated genomic feature by RNAseq alignments%2C including 19 samples with support for all annotated introns;product=sideroflexin 1%2C transcript variant X5;transcript_id=XR_004937937.1;extra_copy_number=0
CM058253.1	Liftoff	exon	59963345	59963621	.	+	.	ID=exon-XR_004937937.1-1;Parent=rna-XR_004937937.1;Dbxref=GeneID:14057,GenBank:XR_004937937.1,MGI:MGI:2137677;gbkey=misc_RNA;gene=Sfxn1;product=sideroflexin 1%2C transcript variant X5;transcript_id=XR_004937937.1;extra_copy_number=0
CM058253.1	Liftoff	exon	59977140	59977314	.	+	.	ID=exon-XR_004937937.1-2;Parent=rna-XR_004937937.1;Dbxref=GeneID:14057,GenBank:XR_004937937.1,MGI:MGI:2137677;gbkey=misc_RNA;gene=Sfxn1;product=sideroflexin 1%2C transcript variant X5;transcript_id=XR_004937937.1;extra_copy_number=0
CM058253.1	Liftoff	exon	59980580	59980750	.	+	.	ID=exon-XR_004937937.1-3;Parent=rna-XR_004937937.1;Dbxref=GeneID:14057,GenBank:XR_004937937.1,MGI:MGI:2137677;gbkey=misc_RNA;gene=Sfxn1;product=sideroflexin 1%2C transcript variant X5;transcript_id=XR_004937937.1;extra_copy_number=0
CM058253.1	Liftoff	exon	59982914	59983012	.	+	.	ID=exon-XR_004937937.1-4;Parent=rna-XR_004937937.1;Dbxref=GeneID:14057,GenBank:XR_004937937.1,MGI:MGI:2137677;gbkey=misc_RNA;gene=Sfxn1;product=sideroflexin 1%2C transcript variant X5;transcript_id=XR_004937937.1;extra_copy_number=0
CM058253.1	Liftoff	exon	59984064	59984139	.	+	.	ID=exon-XR_004937937.1-5;Parent=rna-XR_004937937.1;Dbxref=GeneID:14057,GenBank:XR_004937937.1,MGI:MGI:2137677;gbkey=misc_RNA;gene=Sfxn1;product=sideroflexin 1%2C transcript variant X5;transcript_id=XR_004937937.1;extra_copy_number=0
CM058253.1	Liftoff	exon	59984692	59984777	.	+	.	ID=exon-XR_004937937.1-6;Parent=rna-XR_004937937.1;Dbxref=GeneID:14057,GenBank:XR_004937937.1,MGI:MGI:2137677;gbkey=misc_RNA;gene=Sfxn1;product=sideroflexin 1%2C transcript variant X5;transcript_id=XR_004937937.1;extra_copy_number=0
CM058253.1	Liftoff	exon	59985545	59985672	.	+	.	ID=exon-XR_004937937.1-7;Parent=rna-XR_004937937.1;Dbxref=GeneID:14057,GenBank:XR_004937937.1,MGI:MGI:2137677;gbkey=misc_RNA;gene=Sfxn1;product=sideroflexin 1%2C transcript variant X5;transcript_id=XR_004937937.1;extra_copy_number=0
CM058253.1	Liftoff	exon	59988422	59988471	.	+	.	ID=exon-XR_004937937.1-8;Parent=rna-XR_004937937.1;Dbxref=GeneID:14057,GenBank:XR_004937937.1,MGI:MGI:2137677;gbkey=misc_RNA;gene=Sfxn1;product=sideroflexin 1%2C transcript variant X5;transcript_id=XR_004937937.1;extra_copy_number=0
CM058253.1	Liftoff	exon	59995735	59995754	.	+	.	ID=exon-XR_004937937.1-9;Parent=rna-XR_004937937.1;Dbxref=GeneID:14057,GenBank:XR_004937937.1,MGI:MGI:2137677;gbkey=misc_RNA;gene=Sfxn1;product=sideroflexin 1%2C transcript variant X5;transcript_id=XR_004937937.1;extra_copy_number=0
CM058253.1	Liftoff	exon	59996493	59996542	.	+	.	ID=exon-XR_004937937.1-10;Parent=rna-XR_004937937.1;Dbxref=GeneID:14057,GenBank:XR_004937937.1,MGI:MGI:2137677;gbkey=misc_RNA;gene=Sfxn1;product=sideroflexin 1%2C transcript variant X5;transcript_id=XR_004937937.1;extra_copy_number=0
CM058253.1	Liftoff	exon	59997439	59997486	.	+	.	ID=exon-XR_004937937.1-11;Parent=rna-XR_004937937.1;Dbxref=GeneID:14057,GenBank:XR_004937937.1,MGI:MGI:2137677;gbkey=misc_RNA;gene=Sfxn1;product=sideroflexin 1%2C transcript variant X5;transcript_id=XR_004937937.1;extra_copy_number=0
CM058253.1	Liftoff	exon	59998199	60000038	.	+	.	ID=exon-XR_004937937.1-12;Parent=rna-XR_004937937.1;Dbxref=GeneID:14057,GenBank:XR_004937937.1,MGI:MGI:2137677;gbkey=misc_RNA;gene=Sfxn1;product=sideroflexin 1%2C transcript variant X5;transcript_id=XR_004937937.1;extra_copy_number=0
CM058253.1	Liftoff	transcript	59963504	60000038	.	+	.	ID=rna-XR_003950424.2;Parent=gene-Sfxn1;Dbxref=GeneID:14057,GenBank:XR_003950424.2,MGI:MGI:2137677;Name=XR_003950424.2;gbkey=misc_RNA;gene=Sfxn1;model_evidence=Supporting evidence includes similarity to: 8 mRNAs%2C 13 ESTs%2C 9 Proteins%2C 1070 long SRA reads%2C and 100%25 coverage of the annotated genomic feature by RNAseq alignments%2C including 21 samples with support for all annotated introns;product=sideroflexin 1%2C transcript variant X4;transcript_id=XR_003950424.2;extra_copy_number=0
CM058253.1	Liftoff	exon	59963504	59963614	.	+	.	ID=exon-XR_003950424.2-1;Parent=rna-XR_003950424.2;Dbxref=GeneID:14057,GenBank:XR_003950424.2,MGI:MGI:2137677;gbkey=misc_RNA;gene=Sfxn1;product=sideroflexin 1%2C transcript variant X4;transcript_id=XR_003950424.2;extra_copy_number=0
CM058253.1	Liftoff	exon	59977140	59977314	.	+	.	ID=exon-XR_003950424.2-2;Parent=rna-XR_003950424.2;Dbxref=GeneID:14057,GenBank:XR_003950424.2,MGI:MGI:2137677;gbkey=misc_RNA;gene=Sfxn1;product=sideroflexin 1%2C transcript variant X4;transcript_id=XR_003950424.2;extra_copy_number=0
CM058253.1	Liftoff	exon	59980580	59980750	.	+	.	ID=exon-XR_003950424.2-3;Parent=rna-XR_003950424.2;Dbxref=GeneID:14057,GenBank:XR_003950424.2,MGI:MGI:2137677;gbkey=misc_RNA;gene=Sfxn1;product=sideroflexin 1%2C transcript variant X4;transcript_id=XR_003950424.2;extra_copy_number=0
CM058253.1	Liftoff	exon	59982914	59983012	.	+	.	ID=exon-XR_003950424.2-4;Parent=rna-XR_003950424.2;Dbxref=GeneID:14057,GenBank:XR_003950424.2,MGI:MGI:2137677;gbkey=misc_RNA;gene=Sfxn1;product=sideroflexin 1%2C transcript variant X4;transcript_id=XR_003950424.2;extra_copy_number=0
CM058253.1	Liftoff	exon	59984064	59984139	.	+	.	ID=exon-XR_003950424.2-5;Parent=rna-XR_003950424.2;Dbxref=GeneID:14057,GenBank:XR_003950424.2,MGI:MGI:2137677;gbkey=misc_RNA;gene=Sfxn1;product=sideroflexin 1%2C transcript variant X4;transcript_id=XR_003950424.2;extra_copy_number=0
CM058253.1	Liftoff	exon	59984692	59984777	.	+	.	ID=exon-XR_003950424.2-6;Parent=rna-XR_003950424.2;Dbxref=GeneID:14057,GenBank:XR_003950424.2,MGI:MGI:2137677;gbkey=misc_RNA;gene=Sfxn1;product=sideroflexin 1%2C transcript variant X4;transcript_id=XR_003950424.2;extra_copy_number=0
CM058253.1	Liftoff	exon	59985545	59985672	.	+	.	ID=exon-XR_003950424.2-7;Parent=rna-XR_003950424.2;Dbxref=GeneID:14057,GenBank:XR_003950424.2,MGI:MGI:2137677;gbkey=misc_RNA;gene=Sfxn1;product=sideroflexin 1%2C transcript variant X4;transcript_id=XR_003950424.2;extra_copy_number=0
CM058253.1	Liftoff	exon	59988422	59988471	.	+	.	ID=exon-XR_003950424.2-8;Parent=rna-XR_003950424.2;Dbxref=GeneID:14057,GenBank:XR_003950424.2,MGI:MGI:2137677;gbkey=misc_RNA;gene=Sfxn1;product=sideroflexin 1%2C transcript variant X4;transcript_id=XR_003950424.2;extra_copy_number=0
CM058253.1	Liftoff	exon	59989039	59989143	.	+	.	ID=exon-XR_003950424.2-9;Parent=rna-XR_003950424.2;Dbxref=GeneID:14057,GenBank:XR_003950424.2,MGI:MGI:2137677;gbkey=misc_RNA;gene=Sfxn1;product=sideroflexin 1%2C transcript variant X4;transcript_id=XR_003950424.2;extra_copy_number=0
CM058253.1	Liftoff	exon	59996493	59996542	.	+	.	ID=exon-XR_003950424.2-10;Parent=rna-XR_003950424.2;Dbxref=GeneID:14057,GenBank:XR_003950424.2,MGI:MGI:2137677;gbkey=misc_RNA;gene=Sfxn1;product=sideroflexin 1%2C transcript variant X4;transcript_id=XR_003950424.2;extra_copy_number=0
CM058253.1	Liftoff	exon	59997439	59997486	.	+	.	ID=exon-XR_003950424.2-11;Parent=rna-XR_003950424.2;Dbxref=GeneID:14057,GenBank:XR_003950424.2,MGI:MGI:2137677;gbkey=misc_RNA;gene=Sfxn1;product=sideroflexin 1%2C transcript variant X4;transcript_id=XR_003950424.2;extra_copy_number=0
CM058253.1	Liftoff	exon	59998199	60000038	.	+	.	ID=exon-XR_003950424.2-12;Parent=rna-XR_003950424.2;Dbxref=GeneID:14057,GenBank:XR_003950424.2,MGI:MGI:2137677;gbkey=misc_RNA;gene=Sfxn1;product=sideroflexin 1%2C transcript variant X4;transcript_id=XR_003950424.2;extra_copy_number=0
CM058253.1	Liftoff	transcript	59963504	60000038	.	+	.	ID=rna-XR_004937936.1;Parent=gene-Sfxn1;Dbxref=GeneID:14057,GenBank:XR_004937936.1,MGI:MGI:2137677;Name=XR_004937936.1;gbkey=misc_RNA;gene=Sfxn1;model_evidence=Supporting evidence includes similarity to: 8 mRNAs%2C 14 ESTs%2C 9 Proteins%2C 3496 long SRA reads%2C and 100%25 coverage of the annotated genomic feature by RNAseq alignments%2C including 16 samples with support for all annotated introns;product=sideroflexin 1%2C transcript variant X2;transcript_id=XR_004937936.1;extra_copy_number=0
CM058253.1	Liftoff	exon	59963504	59963614	.	+	.	ID=exon-XR_004937936.1-1;Parent=rna-XR_004937936.1;Dbxref=GeneID:14057,GenBank:XR_004937936.1,MGI:MGI:2137677;gbkey=misc_RNA;gene=Sfxn1;product=sideroflexin 1%2C transcript variant X2;transcript_id=XR_004937936.1;extra_copy_number=0
CM058253.1	Liftoff	exon	59977140	59977314	.	+	.	ID=exon-XR_004937936.1-2;Parent=rna-XR_004937936.1;Dbxref=GeneID:14057,GenBank:XR_004937936.1,MGI:MGI:2137677;gbkey=misc_RNA;gene=Sfxn1;product=sideroflexin 1%2C transcript variant X2;transcript_id=XR_004937936.1;extra_copy_number=0
CM058253.1	Liftoff	exon	59980580	59980750	.	+	.	ID=exon-XR_004937936.1-3;Parent=rna-XR_004937936.1;Dbxref=GeneID:14057,GenBank:XR_004937936.1,MGI:MGI:2137677;gbkey=misc_RNA;gene=Sfxn1;product=sideroflexin 1%2C transcript variant X2;transcript_id=XR_004937936.1;extra_copy_number=0
CM058253.1	Liftoff	exon	59982914	59983012	.	+	.	ID=exon-XR_004937936.1-4;Parent=rna-XR_004937936.1;Dbxref=GeneID:14057,GenBank:XR_004937936.1,MGI:MGI:2137677;gbkey=misc_RNA;gene=Sfxn1;product=sideroflexin 1%2C transcript variant X2;transcript_id=XR_004937936.1;extra_copy_number=0
CM058253.1	Liftoff	exon	59984064	59984139	.	+	.	ID=exon-XR_004937936.1-5;Parent=rna-XR_004937936.1;Dbxref=GeneID:14057,GenBank:XR_004937936.1,MGI:MGI:2137677;gbkey=misc_RNA;gene=Sfxn1;product=sideroflexin 1%2C transcript variant X2;transcript_id=XR_004937936.1;extra_copy_number=0
CM058253.1	Liftoff	exon	59984692	59984777	.	+	.	ID=exon-XR_004937936.1-6;Parent=rna-XR_004937936.1;Dbxref=GeneID:14057,GenBank:XR_004937936.1,MGI:MGI:2137677;gbkey=misc_RNA;gene=Sfxn1;product=sideroflexin 1%2C transcript variant X2;transcript_id=XR_004937936.1;extra_copy_number=0
CM058253.1	Liftoff	exon	59985545	59985672	.	+	.	ID=exon-XR_004937936.1-7;Parent=rna-XR_004937936.1;Dbxref=GeneID:14057,GenBank:XR_004937936.1,MGI:MGI:2137677;gbkey=misc_RNA;gene=Sfxn1;product=sideroflexin 1%2C transcript variant X2;transcript_id=XR_004937936.1;extra_copy_number=0
CM058253.1	Liftoff	exon	59988422	59988471	.	+	.	ID=exon-XR_004937936.1-8;Parent=rna-XR_004937936.1;Dbxref=GeneID:14057,GenBank:XR_004937936.1,MGI:MGI:2137677;gbkey=misc_RNA;gene=Sfxn1;product=sideroflexin 1%2C transcript variant X2;transcript_id=XR_004937936.1;extra_copy_number=0
CM058253.1	Liftoff	exon	59995735	59995754	.	+	.	ID=exon-XR_004937936.1-9;Parent=rna-XR_004937936.1;Dbxref=GeneID:14057,GenBank:XR_004937936.1,MGI:MGI:2137677;gbkey=misc_RNA;gene=Sfxn1;product=sideroflexin 1%2C transcript variant X2;transcript_id=XR_004937936.1;extra_copy_number=0
CM058253.1	Liftoff	exon	59996493	59996542	.	+	.	ID=exon-XR_004937936.1-10;Parent=rna-XR_004937936.1;Dbxref=GeneID:14057,GenBank:XR_004937936.1,MGI:MGI:2137677;gbkey=misc_RNA;gene=Sfxn1;product=sideroflexin 1%2C transcript variant X2;transcript_id=XR_004937936.1;extra_copy_number=0
CM058253.1	Liftoff	exon	59997439	59997486	.	+	.	ID=exon-XR_004937936.1-11;Parent=rna-XR_004937936.1;Dbxref=GeneID:14057,GenBank:XR_004937936.1,MGI:MGI:2137677;gbkey=misc_RNA;gene=Sfxn1;product=sideroflexin 1%2C transcript variant X2;transcript_id=XR_004937936.1;extra_copy_number=0
CM058253.1	Liftoff	exon	59998199	60000038	.	+	.	ID=exon-XR_004937936.1-12;Parent=rna-XR_004937936.1;Dbxref=GeneID:14057,GenBank:XR_004937936.1,MGI:MGI:2137677;gbkey=misc_RNA;gene=Sfxn1;product=sideroflexin 1%2C transcript variant X2;transcript_id=XR_004937936.1;extra_copy_number=0
CM058253.1	Liftoff	transcript	59963583	60000038	.	+	.	ID=rna-XR_004937938.1;Parent=gene-Sfxn1;Dbxref=GeneID:14057,GenBank:XR_004937938.1,MGI:MGI:2137677;Name=XR_004937938.1;gbkey=misc_RNA;gene=Sfxn1;model_evidence=Supporting evidence includes similarity to: 8 mRNAs%2C 9 ESTs%2C 9 Proteins%2C 3505 long SRA reads%2C and 98%25 coverage of the annotated genomic feature by RNAseq alignments%2C including 18 samples with support for all annotated introns;product=sideroflexin 1%2C transcript variant X6;transcript_id=XR_004937938.1;extra_copy_number=0
CM058253.1	Liftoff	exon	59963583	59964159	.	+	.	ID=exon-XR_004937938.1-1;Parent=rna-XR_004937938.1;Dbxref=GeneID:14057,GenBank:XR_004937938.1,MGI:MGI:2137677;gbkey=misc_RNA;gene=Sfxn1;product=sideroflexin 1%2C transcript variant X6;transcript_id=XR_004937938.1;extra_copy_number=0
CM058253.1	Liftoff	exon	59977140	59977314	.	+	.	ID=exon-XR_004937938.1-2;Parent=rna-XR_004937938.1;Dbxref=GeneID:14057,GenBank:XR_004937938.1,MGI:MGI:2137677;gbkey=misc_RNA;gene=Sfxn1;product=sideroflexin 1%2C transcript variant X6;transcript_id=XR_004937938.1;extra_copy_number=0
CM058253.1	Liftoff	exon	59980580	59980750	.	+	.	ID=exon-XR_004937938.1-3;Parent=rna-XR_004937938.1;Dbxref=GeneID:14057,GenBank:XR_004937938.1,MGI:MGI:2137677;gbkey=misc_RNA;gene=Sfxn1;product=sideroflexin 1%2C transcript variant X6;transcript_id=XR_004937938.1;extra_copy_number=0
CM058253.1	Liftoff	exon	59982914	59983012	.	+	.	ID=exon-XR_004937938.1-4;Parent=rna-XR_004937938.1;Dbxref=GeneID:14057,GenBank:XR_004937938.1,MGI:MGI:2137677;gbkey=misc_RNA;gene=Sfxn1;product=sideroflexin 1%2C transcript variant X6;transcript_id=XR_004937938.1;extra_copy_number=0
CM058253.1	Liftoff	exon	59984064	59984139	.	+	.	ID=exon-XR_004937938.1-5;Parent=rna-XR_004937938.1;Dbxref=GeneID:14057,GenBank:XR_004937938.1,MGI:MGI:2137677;gbkey=misc_RNA;gene=Sfxn1;product=sideroflexin 1%2C transcript variant X6;transcript_id=XR_004937938.1;extra_copy_number=0
CM058253.1	Liftoff	exon	59984692	59984777	.	+	.	ID=exon-XR_004937938.1-6;Parent=rna-XR_004937938.1;Dbxref=GeneID:14057,GenBank:XR_004937938.1,MGI:MGI:2137677;gbkey=misc_RNA;gene=Sfxn1;product=sideroflexin 1%2C transcript variant X6;transcript_id=XR_004937938.1;extra_copy_number=0
CM058253.1	Liftoff	exon	59985545	59985672	.	+	.	ID=exon-XR_004937938.1-7;Parent=rna-XR_004937938.1;Dbxref=GeneID:14057,GenBank:XR_004937938.1,MGI:MGI:2137677;gbkey=misc_RNA;gene=Sfxn1;product=sideroflexin 1%2C transcript variant X6;transcript_id=XR_004937938.1;extra_copy_number=0
CM058253.1	Liftoff	exon	59988422	59988471	.	+	.	ID=exon-XR_004937938.1-8;Parent=rna-XR_004937938.1;Dbxref=GeneID:14057,GenBank:XR_004937938.1,MGI:MGI:2137677;gbkey=misc_RNA;gene=Sfxn1;product=sideroflexin 1%2C transcript variant X6;transcript_id=XR_004937938.1;extra_copy_number=0
CM058253.1	Liftoff	exon	59995735	59995754	.	+	.	ID=exon-XR_004937938.1-9;Parent=rna-XR_004937938.1;Dbxref=GeneID:14057,GenBank:XR_004937938.1,MGI:MGI:2137677;gbkey=misc_RNA;gene=Sfxn1;product=sideroflexin 1%2C transcript variant X6;transcript_id=XR_004937938.1;extra_copy_number=0
CM058253.1	Liftoff	exon	59996493	59996542	.	+	.	ID=exon-XR_004937938.1-10;Parent=rna-XR_004937938.1;Dbxref=GeneID:14057,GenBank:XR_004937938.1,MGI:MGI:2137677;gbkey=misc_RNA;gene=Sfxn1;product=sideroflexin 1%2C transcript variant X6;transcript_id=XR_004937938.1;extra_copy_number=0
CM058253.1	Liftoff	exon	59997439	59997486	.	+	.	ID=exon-XR_004937938.1-11;Parent=rna-XR_004937938.1;Dbxref=GeneID:14057,GenBank:XR_004937938.1,MGI:MGI:2137677;gbkey=misc_RNA;gene=Sfxn1;product=sideroflexin 1%2C transcript variant X6;transcript_id=XR_004937938.1;extra_copy_number=0
CM058253.1	Liftoff	exon	59998199	60000038	.	+	.	ID=exon-XR_004937938.1-12;Parent=rna-XR_004937938.1;Dbxref=GeneID:14057,GenBank:XR_004937938.1,MGI:MGI:2137677;gbkey=misc_RNA;gene=Sfxn1;product=sideroflexin 1%2C transcript variant X6;transcript_id=XR_004937938.1;extra_copy_number=0
CM058253.1	Liftoff	transcript	59963583	60000038	.	+	.	ID=rna-XR_004937939.1;Parent=gene-Sfxn1;Dbxref=GeneID:14057,GenBank:XR_004937939.1,MGI:MGI:2137677;Name=XR_004937939.1;gbkey=misc_RNA;gene=Sfxn1;model_evidence=Supporting evidence includes similarity to: 8 mRNAs%2C 8 ESTs%2C 9 Proteins%2C 1080 long SRA reads%2C and 98%25 coverage of the annotated genomic feature by RNAseq alignments%2C including 21 samples with support for all annotated introns;product=sideroflexin 1%2C transcript variant X8;transcript_id=XR_004937939.1;extra_copy_number=0
CM058253.1	Liftoff	exon	59963583	59964159	.	+	.	ID=exon-XR_004937939.1-1;Parent=rna-XR_004937939.1;Dbxref=GeneID:14057,GenBank:XR_004937939.1,MGI:MGI:2137677;gbkey=misc_RNA;gene=Sfxn1;product=sideroflexin 1%2C transcript variant X8;transcript_id=XR_004937939.1;extra_copy_number=0
CM058253.1	Liftoff	exon	59977140	59977314	.	+	.	ID=exon-XR_004937939.1-2;Parent=rna-XR_004937939.1;Dbxref=GeneID:14057,GenBank:XR_004937939.1,MGI:MGI:2137677;gbkey=misc_RNA;gene=Sfxn1;product=sideroflexin 1%2C transcript variant X8;transcript_id=XR_004937939.1;extra_copy_number=0
CM058253.1	Liftoff	exon	59980580	59980750	.	+	.	ID=exon-XR_004937939.1-3;Parent=rna-XR_004937939.1;Dbxref=GeneID:14057,GenBank:XR_004937939.1,MGI:MGI:2137677;gbkey=misc_RNA;gene=Sfxn1;product=sideroflexin 1%2C transcript variant X8;transcript_id=XR_004937939.1;extra_copy_number=0
CM058253.1	Liftoff	exon	59982914	59983012	.	+	.	ID=exon-XR_004937939.1-4;Parent=rna-XR_004937939.1;Dbxref=GeneID:14057,GenBank:XR_004937939.1,MGI:MGI:2137677;gbkey=misc_RNA;gene=Sfxn1;product=sideroflexin 1%2C transcript variant X8;transcript_id=XR_004937939.1;extra_copy_number=0
CM058253.1	Liftoff	exon	59984064	59984139	.	+	.	ID=exon-XR_004937939.1-5;Parent=rna-XR_004937939.1;Dbxref=GeneID:14057,GenBank:XR_004937939.1,MGI:MGI:2137677;gbkey=misc_RNA;gene=Sfxn1;product=sideroflexin 1%2C transcript variant X8;transcript_id=XR_004937939.1;extra_copy_number=0
CM058253.1	Liftoff	exon	59984692	59984777	.	+	.	ID=exon-XR_004937939.1-6;Parent=rna-XR_004937939.1;Dbxref=GeneID:14057,GenBank:XR_004937939.1,MGI:MGI:2137677;gbkey=misc_RNA;gene=Sfxn1;product=sideroflexin 1%2C transcript variant X8;transcript_id=XR_004937939.1;extra_copy_number=0
CM058253.1	Liftoff	exon	59985545	59985672	.	+	.	ID=exon-XR_004937939.1-7;Parent=rna-XR_004937939.1;Dbxref=GeneID:14057,GenBank:XR_004937939.1,MGI:MGI:2137677;gbkey=misc_RNA;gene=Sfxn1;product=sideroflexin 1%2C transcript variant X8;transcript_id=XR_004937939.1;extra_copy_number=0
CM058253.1	Liftoff	exon	59988422	59988471	.	+	.	ID=exon-XR_004937939.1-8;Parent=rna-XR_004937939.1;Dbxref=GeneID:14057,GenBank:XR_004937939.1,MGI:MGI:2137677;gbkey=misc_RNA;gene=Sfxn1;product=sideroflexin 1%2C transcript variant X8;transcript_id=XR_004937939.1;extra_copy_number=0
CM058253.1	Liftoff	exon	59989039	59989143	.	+	.	ID=exon-XR_004937939.1-9;Parent=rna-XR_004937939.1;Dbxref=GeneID:14057,GenBank:XR_004937939.1,MGI:MGI:2137677;gbkey=misc_RNA;gene=Sfxn1;product=sideroflexin 1%2C transcript variant X8;transcript_id=XR_004937939.1;extra_copy_number=0
CM058253.1	Liftoff	exon	59996493	59996542	.	+	.	ID=exon-XR_004937939.1-10;Parent=rna-XR_004937939.1;Dbxref=GeneID:14057,GenBank:XR_004937939.1,MGI:MGI:2137677;gbkey=misc_RNA;gene=Sfxn1;product=sideroflexin 1%2C transcript variant X8;transcript_id=XR_004937939.1;extra_copy_number=0
CM058253.1	Liftoff	exon	59997439	59997486	.	+	.	ID=exon-XR_004937939.1-11;Parent=rna-XR_004937939.1;Dbxref=GeneID:14057,GenBank:XR_004937939.1,MGI:MGI:2137677;gbkey=misc_RNA;gene=Sfxn1;product=sideroflexin 1%2C transcript variant X8;transcript_id=XR_004937939.1;extra_copy_number=0
CM058253.1	Liftoff	exon	59998199	60000038	.	+	.	ID=exon-XR_004937939.1-12;Parent=rna-XR_004937939.1;Dbxref=GeneID:14057,GenBank:XR_004937939.1,MGI:MGI:2137677;gbkey=misc_RNA;gene=Sfxn1;product=sideroflexin 1%2C transcript variant X8;transcript_id=XR_004937939.1;extra_copy_number=0
CM058253.1	Liftoff	match	60032533	60033598	.	+	.	ID=7f7b8b6c-75df-454c-be4b-1559397e8933;Target=NG_019497.1 1 1066 +;assembly_bases_aln=1066;assembly_bases_seq=1066;bit_score=1984.94;blast_aligner=1;blast_score=1066;common_component=0;e_value=0;filter_score=0;for_remapping=2;gap_count=0;hsp_percent_coverage=100;matchable_bases=1066;matched_bases=1066;num_ident=1066;num_mismatch=0;pct_coverage=100;pct_coverage_hiqual=100;pct_identity_gap=100;pct_identity_gapopen_only=100;pct_identity_ungap=100;rank=1;weighted_identity=1;coverage=1.0;sequence_ID=1.0;extra_copy_number=0;copy_num_ID=7f7b8b6c-75df-454c-be4b-1559397e8933_0
CM058253.1	Liftoff	pseudogene	60032633	60033498	.	+	.	ID=gene-Gm18473;Dbxref=GeneID:100417234,MGI:MGI:5010658;Name=Gm18473;description=predicted gene%2C 18473;gbkey=Gene;gene=Gm18473;gene_biotype=pseudogene;pseudo=true;coverage=1.0;sequence_ID=1.0;extra_copy_number=0;copy_num_ID=gene-Gm18473_0
CM058253.1	Liftoff	gene	60069497	60073476	.	-	.	ID=gene-Gm34640;Dbxref=GeneID:102637957,MGI:MGI:5593799;Name=Gm34640;description=predicted gene%2C 34640;gbkey=Gene;gene=Gm34640;gene_biotype=lncRNA;coverage=1.0;sequence_ID=1.0;extra_copy_number=0;copy_num_ID=gene-Gm34640_0
CM058253.1	Liftoff	lnc_RNA	60069497	60073476	.	-	.	ID=rna-XR_001780843.1;Parent=gene-Gm34640;Dbxref=GeneID:102637957,GenBank:XR_001780843.1,MGI:MGI:5593799;Name=XR_001780843.1;gbkey=ncRNA;gene=Gm34640;model_evidence=Supporting evidence includes similarity to: 100%25 coverage of the annotated genomic feature by RNAseq alignments;product=predicted gene%2C 34640%2C transcript variant X2;transcript_id=XR_001780843.1;extra_copy_number=0
CM058253.1	Liftoff	exon	60069497	60069785	.	-	.	ID=exon-XR_001780843.1-3;Parent=rna-XR_001780843.1;Dbxref=GeneID:102637957,GenBank:XR_001780843.1,MGI:MGI:5593799;gbkey=ncRNA;gene=Gm34640;product=predicted gene%2C 34640%2C transcript variant X2;transcript_id=XR_001780843.1;extra_copy_number=0
CM058253.1	Liftoff	exon	60070372	60070783	.	-	.	ID=exon-XR_001780843.1-2;Parent=rna-XR_001780843.1;Dbxref=GeneID:102637957,GenBank:XR_001780843.1,MGI:MGI:5593799;gbkey=ncRNA;gene=Gm34640;product=predicted gene%2C 34640%2C transcript variant X2;transcript_id=XR_001780843.1;extra_copy_number=0
CM058253.1	Liftoff	exon	60072854	60073476	.	-	.	ID=exon-XR_001780843.1-1;Parent=rna-XR_001780843.1;Dbxref=GeneID:102637957,GenBank:XR_001780843.1,MGI:MGI:5593799;gbkey=ncRNA;gene=Gm34640;product=predicted gene%2C 34640%2C transcript variant X2;transcript_id=XR_001780843.1;extra_copy_number=0
CM058253.1	Liftoff	lnc_RNA	60069497	60071039	.	-	.	ID=rna-XR_873433.1;Parent=gene-Gm34640;Dbxref=GeneID:102637957,GenBank:XR_873433.1,MGI:MGI:5593799;Name=XR_873433.1;gbkey=ncRNA;gene=Gm34640;model_evidence=Supporting evidence includes similarity to: 100%25 coverage of the annotated genomic feature by RNAseq alignments%2C including 2 samples with support for all annotated introns;product=predicted gene%2C 34640%2C transcript variant X1;transcript_id=XR_873433.1;extra_copy_number=0
CM058253.1	Liftoff	exon	60069497	60069785	.	-	.	ID=exon-XR_873433.1-2;Parent=rna-XR_873433.1;Dbxref=GeneID:102637957,GenBank:XR_873433.1,MGI:MGI:5593799;gbkey=ncRNA;gene=Gm34640;product=predicted gene%2C 34640%2C transcript variant X1;transcript_id=XR_873433.1;extra_copy_number=0
CM058253.1	Liftoff	exon	60070372	60071039	.	-	.	ID=exon-XR_873433.1-1;Parent=rna-XR_873433.1;Dbxref=GeneID:102637957,GenBank:XR_873433.1,MGI:MGI:5593799;gbkey=ncRNA;gene=Gm34640;product=predicted gene%2C 34640%2C transcript variant X1;transcript_id=XR_873433.1;extra_copy_number=0
CM058253.1	Liftoff	gene	60083681	60127897	.	+	.	ID=gene-Hrh2;Dbxref=GeneID:15466,MGI:MGI:108482;Name=Hrh2;description=histamine receptor H2;gbkey=Gene;gene=Hrh2;gene_biotype=protein_coding;gene_synonym=H2R,HH2R;coverage=1.0;sequence_ID=1.0;valid_ORFs=4;extra_copy_number=0;copy_num_ID=gene-Hrh2_0
CM058253.1	Liftoff	mRNA	60083681	60127897	.	+	.	ID=rna-XM_036157857.1;Parent=gene-Hrh2;Dbxref=GeneID:15466,GenBank:XM_036157857.1,MGI:MGI:108482;Name=XM_036157857.1;gbkey=mRNA;gene=Hrh2;model_evidence=Supporting evidence includes similarity to: 16 long SRA reads%2C and 100%25 coverage of the annotated genomic feature by RNAseq alignments%2C including 2 samples with support for all annotated introns;product=histamine receptor H2%2C transcript variant X3;transcript_id=XM_036157857.1;matches_ref_protein=True;valid_ORF=True;extra_copy_number=0
CM058253.1	Liftoff	exon	60083681	60083903	.	+	.	ID=exon-XM_036157857.1-1;Parent=rna-XM_036157857.1;Dbxref=GeneID:15466,GenBank:XM_036157857.1,MGI:MGI:108482;gbkey=mRNA;gene=Hrh2;product=histamine receptor H2%2C transcript variant X3;transcript_id=XM_036157857.1;extra_copy_number=0
CM058253.1	Liftoff	exon	60106190	60106793	.	+	.	ID=exon-XM_036157857.1-2;Parent=rna-XM_036157857.1;Dbxref=GeneID:15466,GenBank:XM_036157857.1,MGI:MGI:108482;gbkey=mRNA;gene=Hrh2;product=histamine receptor H2%2C transcript variant X3;transcript_id=XM_036157857.1;extra_copy_number=0
CM058253.1	Liftoff	exon	60124895	60127897	.	+	.	ID=exon-XM_036157857.1-3;Parent=rna-XM_036157857.1;Dbxref=GeneID:15466,GenBank:XM_036157857.1,MGI:MGI:108482;gbkey=mRNA;gene=Hrh2;product=histamine receptor H2%2C transcript variant X3;transcript_id=XM_036157857.1;extra_copy_number=0
CM058253.1	Liftoff	CDS	60106279	60106793	.	+	.	ID=cds-XP_036013750.1;Parent=rna-XM_036157857.1;Dbxref=GeneID:15466,GenBank:XP_036013750.1,MGI:MGI:108482;Name=XP_036013750.1;gbkey=CDS;gene=Hrh2;product=histamine H2 receptor isoform X2;protein_id=XP_036013750.1;extra_copy_number=0
CM058253.1	Liftoff	CDS	60124895	60125087	.	+	.	ID=cds-XP_036013750.1;Parent=rna-XM_036157857.1;Dbxref=GeneID:15466,GenBank:XP_036013750.1,MGI:MGI:108482;Name=XP_036013750.1;gbkey=CDS;gene=Hrh2;product=histamine H2 receptor isoform X2;protein_id=XP_036013750.1;extra_copy_number=0
CM058253.1	Liftoff	mRNA	60083685	60127897	.	+	.	ID=rna-XM_036157856.1;Parent=gene-Hrh2;Dbxref=GeneID:15466,GenBank:XM_036157856.1,MGI:MGI:108482;Name=XM_036157856.1;gbkey=mRNA;gene=Hrh2;model_evidence=Supporting evidence includes similarity to: 5 mRNAs%2C 4 Proteins%2C 17 long SRA reads%2C and 100%25 coverage of the annotated genomic feature by RNAseq alignments%2C including 2 samples with support for all annotated introns;product=histamine receptor H2%2C transcript variant X2;transcript_id=XM_036157856.1;matches_ref_protein=True;valid_ORF=True;extra_copy_number=0
CM058253.1	Liftoff	exon	60083685	60083903	.	+	.	ID=exon-XM_036157856.1-1;Parent=rna-XM_036157856.1;Dbxref=GeneID:15466,GenBank:XM_036157856.1,MGI:MGI:108482;gbkey=mRNA;gene=Hrh2;product=histamine receptor H2%2C transcript variant X2;transcript_id=XM_036157856.1;extra_copy_number=0
CM058253.1	Liftoff	exon	60100537	60101430	.	+	.	ID=exon-XM_036157856.1-2;Parent=rna-XM_036157856.1;Dbxref=GeneID:15466,GenBank:XM_036157856.1,MGI:MGI:108482;gbkey=mRNA;gene=Hrh2;product=histamine receptor H2%2C transcript variant X2;transcript_id=XM_036157856.1;extra_copy_number=0
CM058253.1	Liftoff	exon	60105283	60106793	.	+	.	ID=exon-XM_036157856.1-3;Parent=rna-XM_036157856.1;Dbxref=GeneID:15466,GenBank:XM_036157856.1,MGI:MGI:108482;gbkey=mRNA;gene=Hrh2;product=histamine receptor H2%2C transcript variant X2;transcript_id=XM_036157856.1;extra_copy_number=0
CM058253.1	Liftoff	exon	60124895	60127897	.	+	.	ID=exon-XM_036157856.1-4;Parent=rna-XM_036157856.1;Dbxref=GeneID:15466,GenBank:XM_036157856.1,MGI:MGI:108482;gbkey=mRNA;gene=Hrh2;product=histamine receptor H2%2C transcript variant X2;transcript_id=XM_036157856.1;extra_copy_number=0
CM058253.1	Liftoff	CDS	60105721	60106793	.	+	.	ID=cds-XP_036013749.1;Parent=rna-XM_036157856.1;Dbxref=GeneID:15466,GenBank:XP_036013749.1,MGI:MGI:108482;Name=XP_036013749.1;gbkey=CDS;gene=Hrh2;product=histamine H2 receptor isoform X1;protein_id=XP_036013749.1;extra_copy_number=0
CM058253.1	Liftoff	CDS	60124895	60125087	.	+	.	ID=cds-XP_036013749.1;Parent=rna-XM_036157856.1;Dbxref=GeneID:15466,GenBank:XP_036013749.1,MGI:MGI:108482;Name=XP_036013749.1;gbkey=CDS;gene=Hrh2;product=histamine H2 receptor isoform X1;protein_id=XP_036013749.1;extra_copy_number=0
CM058253.1	Liftoff	mRNA	60083828	60114144	.	+	.	ID=rna-NM_001010973.3;Parent=gene-Hrh2;Dbxref=GeneID:15466,GenBank:NM_001010973.3,MGI:MGI:108482;Name=NM_001010973.3;gbkey=mRNA;gene=Hrh2;product=histamine receptor H2%2C transcript variant 1;tag=RefSeq Select;transcript_id=NM_001010973.3;matches_ref_protein=True;valid_ORF=True;extra_copy_number=0
CM058253.1	Liftoff	exon	60083828	60083903	.	+	.	ID=exon-NM_001010973.3-1;Parent=rna-NM_001010973.3;Dbxref=GeneID:15466,GenBank:NM_001010973.3,MGI:MGI:108482;gbkey=mRNA;gene=Hrh2;product=histamine receptor H2%2C transcript variant 1;tag=RefSeq Select;transcript_id=NM_001010973.3;extra_copy_number=0
CM058253.1	Liftoff	exon	60105283	60106793	.	+	.	ID=exon-NM_001010973.3-2;Parent=rna-NM_001010973.3;Dbxref=GeneID:15466,GenBank:NM_001010973.3,MGI:MGI:108482;gbkey=mRNA;gene=Hrh2;product=histamine receptor H2%2C transcript variant 1;tag=RefSeq Select;transcript_id=NM_001010973.3;extra_copy_number=0
CM058253.1	Liftoff	exon	60112935	60114144	.	+	.	ID=exon-NM_001010973.3-3;Parent=rna-NM_001010973.3;Dbxref=GeneID:15466,GenBank:NM_001010973.3,MGI:MGI:108482;gbkey=mRNA;gene=Hrh2;product=histamine receptor H2%2C transcript variant 1;tag=RefSeq Select;transcript_id=NM_001010973.3;extra_copy_number=0
CM058253.1	Liftoff	CDS	60105721	60106793	.	+	.	ID=cds-NP_001010973.1;Parent=rna-NM_001010973.3;Dbxref=CCDS:CCDS26526.1,GeneID:15466,GenBank:NP_001010973.1,MGI:MGI:108482;Name=NP_001010973.1;Note=isoform 1 is encoded by transcript variant 1;gbkey=CDS;gene=Hrh2;product=histamine H2 receptor isoform 1;protein_id=NP_001010973.1;tag=RefSeq Select;extra_copy_number=0
CM058253.1	Liftoff	CDS	60112935	60113055	.	+	.	ID=cds-NP_001010973.1;Parent=rna-NM_001010973.3;Dbxref=CCDS:CCDS26526.1,GeneID:15466,GenBank:NP_001010973.1,MGI:MGI:108482;Name=NP_001010973.1;Note=isoform 1 is encoded by transcript variant 1;gbkey=CDS;gene=Hrh2;product=histamine H2 receptor isoform 1;protein_id=NP_001010973.1;tag=RefSeq Select;extra_copy_number=0
CM058253.1	Liftoff	mRNA	60083828	60127896	.	+	.	ID=rna-NM_001413010.1;Parent=gene-Hrh2;Dbxref=GeneID:15466,GenBank:NM_001413010.1,MGI:MGI:108482;Name=NM_001413010.1;gbkey=mRNA;gene=Hrh2;product=histamine receptor H2%2C transcript variant 4;transcript_id=NM_001413010.1;matches_ref_protein=True;valid_ORF=True;extra_copy_number=0
CM058253.1	Liftoff	exon	60083828	60083903	.	+	.	ID=exon-NM_001413010.1-1;Parent=rna-NM_001413010.1;Dbxref=GeneID:15466,GenBank:NM_001413010.1,MGI:MGI:108482;gbkey=mRNA;gene=Hrh2;product=histamine receptor H2%2C transcript variant 4;transcript_id=NM_001413010.1;extra_copy_number=0
CM058253.1	Liftoff	exon	60105283	60106793	.	+	.	ID=exon-NM_001413010.1-2;Parent=rna-NM_001413010.1;Dbxref=GeneID:15466,GenBank:NM_001413010.1,MGI:MGI:108482;gbkey=mRNA;gene=Hrh2;product=histamine receptor H2%2C transcript variant 4;transcript_id=NM_001413010.1;extra_copy_number=0
CM058253.1	Liftoff	exon	60124895	60127896	.	+	.	ID=exon-NM_001413010.1-3;Parent=rna-NM_001413010.1;Dbxref=GeneID:15466,GenBank:NM_001413010.1,MGI:MGI:108482;gbkey=mRNA;gene=Hrh2;product=histamine receptor H2%2C transcript variant 4;transcript_id=NM_001413010.1;extra_copy_number=0
CM058253.1	Liftoff	CDS	60105721	60106793	.	+	.	ID=cds-NP_001399939.1;Parent=rna-NM_001413010.1;Dbxref=GeneID:15466,GenBank:NP_001399939.1,MGI:MGI:108482;Name=NP_001399939.1;Note=isoform 3 is encoded by transcript variant 4;gbkey=CDS;gene=Hrh2;product=histamine H2 receptor isoform 3;protein_id=NP_001399939.1;extra_copy_number=0
CM058253.1	Liftoff	CDS	60124895	60125087	.	+	.	ID=cds-NP_001399939.1;Parent=rna-NM_001413010.1;Dbxref=GeneID:15466,GenBank:NP_001399939.1,MGI:MGI:108482;Name=NP_001399939.1;Note=isoform 3 is encoded by transcript variant 4;gbkey=CDS;gene=Hrh2;product=histamine H2 receptor isoform 3;protein_id=NP_001399939.1;extra_copy_number=0
CM058253.1	Liftoff	transcript	60083828	60127896	.	+	.	ID=rna-NR_153432.2;Parent=gene-Hrh2;Dbxref=GeneID:15466,GenBank:NR_153432.2,MGI:MGI:108482;Name=NR_153432.2;gbkey=misc_RNA;gene=Hrh2;product=histamine receptor H2%2C transcript variant 3;transcript_id=NR_153432.2;extra_copy_number=0
CM058253.1	Liftoff	exon	60083828	60083903	.	+	.	ID=exon-NR_153432.2-1;Parent=rna-NR_153432.2;Dbxref=GeneID:15466,GenBank:NR_153432.2,MGI:MGI:108482;gbkey=misc_RNA;gene=Hrh2;product=histamine receptor H2%2C transcript variant 3;transcript_id=NR_153432.2;extra_copy_number=0
CM058253.1	Liftoff	exon	60105283	60106793	.	+	.	ID=exon-NR_153432.2-2;Parent=rna-NR_153432.2;Dbxref=GeneID:15466,GenBank:NR_153432.2,MGI:MGI:108482;gbkey=misc_RNA;gene=Hrh2;product=histamine receptor H2%2C transcript variant 3;transcript_id=NR_153432.2;extra_copy_number=0
CM058253.1	Liftoff	exon	60114592	60114736	.	+	.	ID=exon-NR_153432.2-3;Parent=rna-NR_153432.2;Dbxref=GeneID:15466,GenBank:NR_153432.2,MGI:MGI:108482;gbkey=misc_RNA;gene=Hrh2;product=histamine receptor H2%2C transcript variant 3;transcript_id=NR_153432.2;extra_copy_number=0
CM058253.1	Liftoff	exon	60124895	60127896	.	+	.	ID=exon-NR_153432.2-4;Parent=rna-NR_153432.2;Dbxref=GeneID:15466,GenBank:NR_153432.2,MGI:MGI:108482;gbkey=misc_RNA;gene=Hrh2;product=histamine receptor H2%2C transcript variant 3;transcript_id=NR_153432.2;extra_copy_number=0
CM058253.1	Liftoff	gene	60111168	60114743	.	-	.	ID=gene-Gm16578;Dbxref=GeneID:105245508,MGI:MGI:4414998;Name=Gm16578;description=predicted gene 16578;gbkey=Gene;gene=Gm16578;gene_biotype=lncRNA;coverage=1.0;sequence_ID=1.0;extra_copy_number=0;copy_num_ID=gene-Gm16578_0
CM058253.1	Liftoff	lnc_RNA	60111168	60114743	.	-	.	ID=rna-NR_168026.1;Parent=gene-Gm16578;Dbxref=GeneID:105245508,GenBank:NR_168026.1,MGI:MGI:4414998;Name=NR_168026.1;gbkey=ncRNA;gene=Gm16578;product=predicted gene 16578;transcript_id=NR_168026.1;extra_copy_number=0
CM058253.1	Liftoff	exon	60111168	60111664	.	-	.	ID=exon-NR_168026.1-3;Parent=rna-NR_168026.1;Dbxref=GeneID:105245508,GenBank:NR_168026.1,MGI:MGI:4414998;gbkey=ncRNA;gene=Gm16578;product=predicted gene 16578;transcript_id=NR_168026.1;extra_copy_number=0
CM058253.1	Liftoff	exon	60112084	60112179	.	-	.	ID=exon-NR_168026.1-2;Parent=rna-NR_168026.1;Dbxref=GeneID:105245508,GenBank:NR_168026.1,MGI:MGI:4414998;gbkey=ncRNA;gene=Gm16578;product=predicted gene 16578;transcript_id=NR_168026.1;extra_copy_number=0
CM058253.1	Liftoff	exon	60114548	60114743	.	-	.	ID=exon-NR_168026.1-1;Parent=rna-NR_168026.1;Dbxref=GeneID:105245508,GenBank:NR_168026.1,MGI:MGI:4414998;gbkey=ncRNA;gene=Gm16578;product=predicted gene 16578;transcript_id=NR_168026.1;extra_copy_number=0
CM058253.1	Liftoff	gene	60174973	60180758	.	+	.	ID=gene-Gm40955;Dbxref=GeneID:105245507,MGI:MGI:5623840;Name=Gm40955;description=predicted gene%2C 40955;gbkey=Gene;gene=Gm40955;gene_biotype=lncRNA;coverage=1.0;sequence_ID=1.0;extra_copy_number=0;copy_num_ID=gene-Gm40955_0
CM058253.1	Liftoff	lnc_RNA	60174973	60180758	.	+	.	ID=rna-XR_873430.2;Parent=gene-Gm40955;Dbxref=GeneID:105245507,GenBank:XR_873430.2,MGI:MGI:5623840;Name=XR_873430.2;gbkey=ncRNA;gene=Gm40955;model_evidence=Supporting evidence includes similarity to: 100%25 coverage of the annotated genomic feature by RNAseq alignments%2C including 2 samples with support for all annotated introns;product=predicted gene%2C 40955;transcript_id=XR_873430.2;extra_copy_number=0
CM058253.1	Liftoff	exon	60174973	60175636	.	+	.	ID=exon-XR_873430.2-1;Parent=rna-XR_873430.2;Dbxref=GeneID:105245507,GenBank:XR_873430.2,MGI:MGI:5623840;gbkey=ncRNA;gene=Gm40955;product=predicted gene%2C 40955;transcript_id=XR_873430.2;extra_copy_number=0
CM058253.1	Liftoff	exon	60177297	60177398	.	+	.	ID=exon-XR_873430.2-2;Parent=rna-XR_873430.2;Dbxref=GeneID:105245507,GenBank:XR_873430.2,MGI:MGI:5623840;gbkey=ncRNA;gene=Gm40955;product=predicted gene%2C 40955;transcript_id=XR_873430.2;extra_copy_number=0
CM058253.1	Liftoff	exon	60180467	60180758	.	+	.	ID=exon-XR_873430.2-3;Parent=rna-XR_873430.2;Dbxref=GeneID:105245507,GenBank:XR_873430.2,MGI:MGI:5623840;gbkey=ncRNA;gene=Gm40955;product=predicted gene%2C 40955;transcript_id=XR_873430.2;extra_copy_number=0
CM058253.1	Liftoff	gene	60178604	60285008	.	-	.	ID=gene-Gm48622;Dbxref=GeneID:115488208,MGI:MGI:6098218;Name=Gm48622;description=predicted gene%2C 48622;gbkey=Gene;gene=Gm48622;gene_biotype=lncRNA;coverage=1.0;sequence_ID=1.0;extra_copy_number=0;copy_num_ID=gene-Gm48622_0
CM058253.1	Liftoff	lnc_RNA	60178604	60285008	.	-	.	ID=rna-XR_003950718.1;Parent=gene-Gm48622;Dbxref=GeneID:115488208,GenBank:XR_003950718.1,MGI:MGI:6098218;Name=XR_003950718.1;gbkey=ncRNA;gene=Gm48622;model_evidence=Supporting evidence includes similarity to: 1 mRNA%2C and 100%25 coverage of the annotated genomic feature by RNAseq alignments%2C including 3 samples with support for all annotated introns;product=predicted gene%2C 48622%2C transcript variant X2;transcript_id=XR_003950718.1;extra_copy_number=0
CM058253.1	Liftoff	exon	60178604	60178683	.	-	.	ID=exon-XR_003950718.1-3;Parent=rna-XR_003950718.1;Dbxref=GeneID:115488208,GenBank:XR_003950718.1,MGI:MGI:6098218;gbkey=ncRNA;gene=Gm48622;product=predicted gene%2C 48622%2C transcript variant X2;transcript_id=XR_003950718.1;extra_copy_number=0
CM058253.1	Liftoff	exon	60219473	60219629	.	-	.	ID=exon-XR_003950718.1-2;Parent=rna-XR_003950718.1;Dbxref=GeneID:115488208,GenBank:XR_003950718.1,MGI:MGI:6098218;gbkey=ncRNA;gene=Gm48622;product=predicted gene%2C 48622%2C transcript variant X2;transcript_id=XR_003950718.1;extra_copy_number=0
CM058253.1	Liftoff	exon	60284669	60285008	.	-	.	ID=exon-XR_003950718.1-1;Parent=rna-XR_003950718.1;Dbxref=GeneID:115488208,GenBank:XR_003950718.1,MGI:MGI:6098218;gbkey=ncRNA;gene=Gm48622;product=predicted gene%2C 48622%2C transcript variant X2;transcript_id=XR_003950718.1;extra_copy_number=0
CM058253.1	Liftoff	lnc_RNA	60204774	60285008	.	-	.	ID=rna-XR_003950717.2;Parent=gene-Gm48622;Dbxref=GeneID:115488208,GenBank:XR_003950717.2,MGI:MGI:6098218;Name=XR_003950717.2;gbkey=ncRNA;gene=Gm48622;model_evidence=Supporting evidence includes similarity to: 1 mRNA%2C 6 long SRA reads%2C and 68%25 coverage of the annotated genomic feature by RNAseq alignments%2C including 3 samples with support for all annotated introns;product=predicted gene%2C 48622%2C transcript variant X1;transcript_id=XR_003950717.2;extra_copy_number=0
CM058253.1	Liftoff	exon	60204774	60208197	.	-	.	ID=exon-XR_003950717.2-3;Parent=rna-XR_003950717.2;Dbxref=GeneID:115488208,GenBank:XR_003950717.2,MGI:MGI:6098218;gbkey=ncRNA;gene=Gm48622;product=predicted gene%2C 48622%2C transcript variant X1;transcript_id=XR_003950717.2;extra_copy_number=0
CM058253.1	Liftoff	exon	60219473	60219629	.	-	.	ID=exon-XR_003950717.2-2;Parent=rna-XR_003950717.2;Dbxref=GeneID:115488208,GenBank:XR_003950717.2,MGI:MGI:6098218;gbkey=ncRNA;gene=Gm48622;product=predicted gene%2C 48622%2C transcript variant X1;transcript_id=XR_003950717.2;extra_copy_number=0
CM058253.1	Liftoff	exon	60284669	60285008	.	-	.	ID=exon-XR_003950717.2-1;Parent=rna-XR_003950717.2;Dbxref=GeneID:115488208,GenBank:XR_003950717.2,MGI:MGI:6098218;gbkey=ncRNA;gene=Gm48622;product=predicted gene%2C 48622%2C transcript variant X1;transcript_id=XR_003950717.2;extra_copy_number=0
CM058253.1	Liftoff	gene	60193195	60269494	.	+	.	ID=gene-Cplx2;Dbxref=GeneID:12890,MGI:MGI:104726;Name=Cplx2;description=complexin 2;gbkey=Gene;gene=Cplx2;gene_biotype=protein_coding;gene_synonym=921-L,Gm34843;coverage=0.999;sequence_ID=0.999;valid_ORFs=3;extra_copy_number=0;copy_num_ID=gene-Cplx2_0
CM058253.1	Liftoff	mRNA	60193195	60269494	.	+	.	ID=rna-XM_017315376.3;Parent=gene-Cplx2;Dbxref=GeneID:12890,GenBank:XM_017315376.3,MGI:MGI:104726;Name=XM_017315376.3;gbkey=mRNA;gene=Cplx2;model_evidence=Supporting evidence includes similarity to: 1 mRNA%2C 20 ESTs%2C 12 Proteins%2C 3098 long SRA reads%2C and 91%25 coverage of the annotated genomic feature by RNAseq alignments%2C including 23 samples with support for all annotated introns;product=complexin 2%2C transcript variant X1;transcript_id=XM_017315376.3;matches_ref_protein=True;valid_ORF=True;extra_copy_number=0
CM058253.1	Liftoff	exon	60193195	60194171	.	+	.	ID=exon-XM_017315376.3-1;Parent=rna-XM_017315376.3;Dbxref=GeneID:12890,GenBank:XM_017315376.3,MGI:MGI:104726;gbkey=mRNA;gene=Cplx2;product=complexin 2%2C transcript variant X1;transcript_id=XM_017315376.3;extra_copy_number=0
CM058253.1	Liftoff	exon	60203788	60203867	.	+	.	ID=exon-XM_017315376.3-2;Parent=rna-XM_017315376.3;Dbxref=GeneID:12890,GenBank:XM_017315376.3,MGI:MGI:104726;gbkey=mRNA;gene=Cplx2;product=complexin 2%2C transcript variant X1;transcript_id=XM_017315376.3;extra_copy_number=0
CM058253.1	Liftoff	exon	60264155	60264273	.	+	.	ID=exon-XM_017315376.3-3;Parent=rna-XM_017315376.3;Dbxref=GeneID:12890,GenBank:XM_017315376.3,MGI:MGI:104726;gbkey=mRNA;gene=Cplx2;product=complexin 2%2C transcript variant X1;transcript_id=XM_017315376.3;extra_copy_number=0
CM058253.1	Liftoff	exon	60264386	60264561	.	+	.	ID=exon-XM_017315376.3-4;Parent=rna-XM_017315376.3;Dbxref=GeneID:12890,GenBank:XM_017315376.3,MGI:MGI:104726;gbkey=mRNA;gene=Cplx2;product=complexin 2%2C transcript variant X1;transcript_id=XM_017315376.3;extra_copy_number=0
CM058253.1	Liftoff	exon	60265086	60269494	.	+	.	ID=exon-XM_017315376.3-5;Parent=rna-XM_017315376.3;Dbxref=GeneID:12890,GenBank:XM_017315376.3,MGI:MGI:104726;gbkey=mRNA;gene=Cplx2;product=complexin 2%2C transcript variant X1;transcript_id=XM_017315376.3;extra_copy_number=0
CM058253.1	Liftoff	CDS	60264243	60264273	.	+	.	ID=cds-XP_017170865.1;Parent=rna-XM_017315376.3;Dbxref=GeneID:12890,GenBank:XP_017170865.1,MGI:MGI:104726;Name=XP_017170865.1;gbkey=CDS;gene=Cplx2;product=complexin-2 isoform X1;protein_id=XP_017170865.1;extra_copy_number=0
CM058253.1	Liftoff	CDS	60264386	60264561	.	+	.	ID=cds-XP_017170865.1;Parent=rna-XM_017315376.3;Dbxref=GeneID:12890,GenBank:XP_017170865.1,MGI:MGI:104726;Name=XP_017170865.1;gbkey=CDS;gene=Cplx2;product=complexin-2 isoform X1;protein_id=XP_017170865.1;extra_copy_number=0
CM058253.1	Liftoff	CDS	60265086	60265283	.	+	.	ID=cds-XP_017170865.1;Parent=rna-XM_017315376.3;Dbxref=GeneID:12890,GenBank:XP_017170865.1,MGI:MGI:104726;Name=XP_017170865.1;gbkey=CDS;gene=Cplx2;product=complexin-2 isoform X1;protein_id=XP_017170865.1;extra_copy_number=0
CM058253.1	Liftoff	mRNA	60194323	60269488	.	+	.	ID=rna-NM_001362218.1;Parent=gene-Cplx2;Dbxref=GeneID:12890,GenBank:NM_001362218.1,MGI:MGI:104726;Name=NM_001362218.1;gbkey=mRNA;gene=Cplx2;product=complexin 2%2C transcript variant 2;transcript_id=NM_001362218.1;matches_ref_protein=True;valid_ORF=True;extra_copy_number=0
CM058253.1	Liftoff	exon	60194323	60194615	.	+	.	ID=exon-NM_001362218.1-1;Parent=rna-NM_001362218.1;Dbxref=GeneID:12890,GenBank:NM_001362218.1,MGI:MGI:104726;gbkey=mRNA;gene=Cplx2;product=complexin 2%2C transcript variant 2;transcript_id=NM_001362218.1;extra_copy_number=0
CM058253.1	Liftoff	exon	60203788	60203867	.	+	.	ID=exon-NM_001362218.1-2;Parent=rna-NM_001362218.1;Dbxref=GeneID:12890,GenBank:NM_001362218.1,MGI:MGI:104726;gbkey=mRNA;gene=Cplx2;product=complexin 2%2C transcript variant 2;transcript_id=NM_001362218.1;extra_copy_number=0
CM058253.1	Liftoff	exon	60264155	60264273	.	+	.	ID=exon-NM_001362218.1-3;Parent=rna-NM_001362218.1;Dbxref=GeneID:12890,GenBank:NM_001362218.1,MGI:MGI:104726;gbkey=mRNA;gene=Cplx2;product=complexin 2%2C transcript variant 2;transcript_id=NM_001362218.1;extra_copy_number=0
CM058253.1	Liftoff	exon	60264386	60264561	.	+	.	ID=exon-NM_001362218.1-4;Parent=rna-NM_001362218.1;Dbxref=GeneID:12890,GenBank:NM_001362218.1,MGI:MGI:104726;gbkey=mRNA;gene=Cplx2;product=complexin 2%2C transcript variant 2;transcript_id=NM_001362218.1;extra_copy_number=0
CM058253.1	Liftoff	exon	60265086	60269488	.	+	.	ID=exon-NM_001362218.1-5;Parent=rna-NM_001362218.1;Dbxref=GeneID:12890,GenBank:NM_001362218.1,MGI:MGI:104726;gbkey=mRNA;gene=Cplx2;product=complexin 2%2C transcript variant 2;transcript_id=NM_001362218.1;extra_copy_number=0
CM058253.1	Liftoff	CDS	60264243	60264273	.	+	.	ID=cds-NP_001349147.1;Parent=rna-NM_001362218.1;Dbxref=CCDS:CCDS36667.1,GeneID:12890,GenBank:NP_001349147.1,MGI:MGI:104726;Name=NP_001349147.1;gbkey=CDS;gene=Cplx2;product=complexin-2;protein_id=NP_001349147.1;extra_copy_number=0
CM058253.1	Liftoff	CDS	60264386	60264561	.	+	.	ID=cds-NP_001349147.1;Parent=rna-NM_001362218.1;Dbxref=CCDS:CCDS36667.1,GeneID:12890,GenBank:NP_001349147.1,MGI:MGI:104726;Name=NP_001349147.1;gbkey=CDS;gene=Cplx2;product=complexin-2;protein_id=NP_001349147.1;extra_copy_number=0
CM058253.1	Liftoff	CDS	60265086	60265283	.	+	.	ID=cds-NP_001349147.1;Parent=rna-NM_001362218.1;Dbxref=CCDS:CCDS36667.1,GeneID:12890,GenBank:NP_001349147.1,MGI:MGI:104726;Name=NP_001349147.1;gbkey=CDS;gene=Cplx2;product=complexin-2;protein_id=NP_001349147.1;extra_copy_number=0
CM058253.1	Liftoff	mRNA	60256926	60269488	.	+	.	ID=rna-NM_009946.3;Parent=gene-Cplx2;Dbxref=GeneID:12890,GenBank:NM_009946.3,MGI:MGI:104726;Name=NM_009946.3;gbkey=mRNA;gene=Cplx2;product=complexin 2%2C transcript variant 1;tag=RefSeq Select;transcript_id=NM_009946.3;matches_ref_protein=True;valid_ORF=True;extra_copy_number=0
CM058253.1	Liftoff	exon	60256926	60257152	.	+	.	ID=exon-NM_009946.3-1;Parent=rna-NM_009946.3;Dbxref=GeneID:12890,GenBank:NM_009946.3,MGI:MGI:104726;gbkey=mRNA;gene=Cplx2;product=complexin 2%2C transcript variant 1;tag=RefSeq Select;transcript_id=NM_009946.3;extra_copy_number=0
CM058253.1	Liftoff	exon	60264155	60264273	.	+	.	ID=exon-NM_009946.3-2;Parent=rna-NM_009946.3;Dbxref=GeneID:12890,GenBank:NM_009946.3,MGI:MGI:104726;gbkey=mRNA;gene=Cplx2;product=complexin 2%2C transcript variant 1;tag=RefSeq Select;transcript_id=NM_009946.3;extra_copy_number=0
CM058253.1	Liftoff	exon	60264386	60264561	.	+	.	ID=exon-NM_009946.3-3;Parent=rna-NM_009946.3;Dbxref=GeneID:12890,GenBank:NM_009946.3,MGI:MGI:104726;gbkey=mRNA;gene=Cplx2;product=complexin 2%2C transcript variant 1;tag=RefSeq Select;transcript_id=NM_009946.3;extra_copy_number=0
CM058253.1	Liftoff	exon	60265086	60269488	.	+	.	ID=exon-NM_009946.3-4;Parent=rna-NM_009946.3;Dbxref=GeneID:12890,GenBank:NM_009946.3,MGI:MGI:104726;gbkey=mRNA;gene=Cplx2;product=complexin 2%2C transcript variant 1;tag=RefSeq Select;transcript_id=NM_009946.3;extra_copy_number=0
CM058253.1	Liftoff	CDS	60264243	60264273	.	+	.	ID=cds-NP_034076.1;Parent=rna-NM_009946.3;Dbxref=CCDS:CCDS36667.1,GeneID:12890,GenBank:NP_034076.1,MGI:MGI:104726;Name=NP_034076.1;gbkey=CDS;gene=Cplx2;product=complexin-2;protein_id=NP_034076.1;tag=RefSeq Select;extra_copy_number=0
CM058253.1	Liftoff	CDS	60264386	60264561	.	+	.	ID=cds-NP_034076.1;Parent=rna-NM_009946.3;Dbxref=CCDS:CCDS36667.1,GeneID:12890,GenBank:NP_034076.1,MGI:MGI:104726;Name=NP_034076.1;gbkey=CDS;gene=Cplx2;product=complexin-2;protein_id=NP_034076.1;tag=RefSeq Select;extra_copy_number=0
CM058253.1	Liftoff	CDS	60265086	60265283	.	+	.	ID=cds-NP_034076.1;Parent=rna-NM_009946.3;Dbxref=CCDS:CCDS36667.1,GeneID:12890,GenBank:NP_034076.1,MGI:MGI:104726;Name=NP_034076.1;gbkey=CDS;gene=Cplx2;product=complexin-2;protein_id=NP_034076.1;tag=RefSeq Select;extra_copy_number=0
CM058253.1	Liftoff	transcript	60194323	60204560	.	+	.	ID=rna-NR_155492.1;Parent=gene-Cplx2;Dbxref=GeneID:12890,GenBank:NR_155492.1,MGI:MGI:104726;Name=NR_155492.1;gbkey=misc_RNA;gene=Cplx2;product=complexin 2%2C transcript variant 3;transcript_id=NR_155492.1;extra_copy_number=0
CM058253.1	Liftoff	exon	60194323	60194615	.	+	.	ID=exon-NR_155492.1-1;Parent=rna-NR_155492.1;Dbxref=GeneID:12890,GenBank:NR_155492.1,MGI:MGI:104726;gbkey=misc_RNA;gene=Cplx2;product=complexin 2%2C transcript variant 3;transcript_id=NR_155492.1;extra_copy_number=0
CM058253.1	Liftoff	exon	60203788	60203867	.	+	.	ID=exon-NR_155492.1-2;Parent=rna-NR_155492.1;Dbxref=GeneID:12890,GenBank:NR_155492.1,MGI:MGI:104726;gbkey=misc_RNA;gene=Cplx2;product=complexin 2%2C transcript variant 3;transcript_id=NR_155492.1;extra_copy_number=0
CM058253.1	Liftoff	exon	60204083	60204560	.	+	.	ID=exon-NR_155492.1-3;Parent=rna-NR_155492.1;Dbxref=GeneID:12890,GenBank:NR_155492.1,MGI:MGI:104726;gbkey=misc_RNA;gene=Cplx2;product=complexin 2%2C transcript variant 3;transcript_id=NR_155492.1;extra_copy_number=0
CM058253.1	Liftoff	match	60332530	60332917	.	+	.	ID=36aaaa6f-ec4e-4f4b-90c1-110e03b7883f;Target=NG_152754.1 1 388 +;assembly_bases_aln=388;assembly_bases_seq=388;bit_score=723.127;blast_aligner=1;blast_score=388;common_component=0;e_value=0;filter_score=0;for_remapping=2;gap_count=0;hsp_percent_coverage=100;matchable_bases=388;matched_bases=388;num_ident=388;num_mismatch=0;pct_coverage=100;pct_coverage_hiqual=100;pct_identity_gap=100;pct_identity_gapopen_only=100;pct_identity_ungap=100;rank=1;weighted_identity=1;coverage=1.0;sequence_ID=1.0;extra_copy_number=0;copy_num_ID=36aaaa6f-ec4e-4f4b-90c1-110e03b7883f_0
CM058253.1	Liftoff	enhancer	60332630	60332817	.	.	.	ID=id-GeneID:128927120;Dbxref=GeneID:128927120;Note=cis-regulatory module chr13:54548428-54548615 (MGSCv37/mm9 assembly coordinates);experiment=EXISTENCE:reporter gene assay evidence [ECO:0000049][PMID:25872643];function=activates a minimal SCP1 promoter by CapStarr-seq with weak activity in NIH3T3 fibroblasts {active_cell/tissue: NIH3T3};gbkey=regulatory;regulatory_class=enhancer;coverage=1.0;sequence_ID=1.0;extra_copy_number=0;copy_num_ID=id-GeneID:128927120_0
CM058253.1	Liftoff	biological_region	60332630	60332817	.	+	.	ID=id-GeneID:128927120-2;Dbxref=GeneID:128927120;Name=biological region;gbkey=Region;standard_name=CapStarr-seq enhancer MGSCv37_chr13:54548428-54548615;coverage=1.0;sequence_ID=1.0;extra_copy_number=0;copy_num_ID=id-GeneID:128927120-2_0
CM058253.1	Liftoff	gene	60344407	60354410	.	-	.	ID=gene-Thoc3;Dbxref=GeneID:73666,MGI:MGI:1920916;Name=Thoc3;description=THO complex 3;gbkey=Gene;gene=Thoc3;gene_biotype=protein_coding;gene_synonym=2410044K02Rik;coverage=1.0;sequence_ID=1.0;valid_ORFs=1;extra_copy_number=0;copy_num_ID=gene-Thoc3_0
CM058253.1	Liftoff	mRNA	60344407	60354410	.	-	.	ID=rna-NM_028597.3;Parent=gene-Thoc3;Dbxref=GeneID:73666,GenBank:NM_028597.3,MGI:MGI:1920916;Name=NM_028597.3;gbkey=mRNA;gene=Thoc3;product=THO complex 3;tag=RefSeq Select;transcript_id=NM_028597.3;matches_ref_protein=True;valid_ORF=True;extra_copy_number=0
CM058253.1	Liftoff	exon	60344407	60345807	.	-	.	ID=exon-NM_028597.3-6;Parent=rna-NM_028597.3;Dbxref=GeneID:73666,GenBank:NM_028597.3,MGI:MGI:1920916;gbkey=mRNA;gene=Thoc3;product=THO complex 3;tag=RefSeq Select;transcript_id=NM_028597.3;extra_copy_number=0
CM058253.1	Liftoff	exon	60349042	60349142	.	-	.	ID=exon-NM_028597.3-5;Parent=rna-NM_028597.3;Dbxref=GeneID:73666,GenBank:NM_028597.3,MGI:MGI:1920916;gbkey=mRNA;gene=Thoc3;product=THO complex 3;tag=RefSeq Select;transcript_id=NM_028597.3;extra_copy_number=0
CM058253.1	Liftoff	exon	60349252	60349413	.	-	.	ID=exon-NM_028597.3-4;Parent=rna-NM_028597.3;Dbxref=GeneID:73666,GenBank:NM_028597.3,MGI:MGI:1920916;gbkey=mRNA;gene=Thoc3;product=THO complex 3;tag=RefSeq Select;transcript_id=NM_028597.3;extra_copy_number=0
CM058253.1	Liftoff	exon	60351750	60351954	.	-	.	ID=exon-NM_028597.3-3;Parent=rna-NM_028597.3;Dbxref=GeneID:73666,GenBank:NM_028597.3,MGI:MGI:1920916;gbkey=mRNA;gene=Thoc3;product=THO complex 3;tag=RefSeq Select;transcript_id=NM_028597.3;extra_copy_number=0
CM058253.1	Liftoff	exon	60353396	60353552	.	-	.	ID=exon-NM_028597.3-2;Parent=rna-NM_028597.3;Dbxref=GeneID:73666,GenBank:NM_028597.3,MGI:MGI:1920916;gbkey=mRNA;gene=Thoc3;product=THO complex 3;tag=RefSeq Select;transcript_id=NM_028597.3;extra_copy_number=0
CM058253.1	Liftoff	exon	60354111	60354410	.	-	.	ID=exon-NM_028597.3-1;Parent=rna-NM_028597.3;Dbxref=GeneID:73666,GenBank:NM_028597.3,MGI:MGI:1920916;gbkey=mRNA;gene=Thoc3;product=THO complex 3;tag=RefSeq Select;transcript_id=NM_028597.3;extra_copy_number=0
CM058253.1	Liftoff	CDS	60345644	60345807	.	-	.	ID=cds-NP_082873.2;Parent=rna-NM_028597.3;Dbxref=CCDS:CCDS26527.1,GeneID:73666,GenBank:NP_082873.2,MGI:MGI:1920916;Name=NP_082873.2;gbkey=CDS;gene=Thoc3;product=THO complex subunit 3;protein_id=NP_082873.2;tag=RefSeq Select;extra_copy_number=0
CM058253.1	Liftoff	CDS	60349042	60349142	.	-	.	ID=cds-NP_082873.2;Parent=rna-NM_028597.3;Dbxref=CCDS:CCDS26527.1,GeneID:73666,GenBank:NP_082873.2,MGI:MGI:1920916;Name=NP_082873.2;gbkey=CDS;gene=Thoc3;product=THO complex subunit 3;protein_id=NP_082873.2;tag=RefSeq Select;extra_copy_number=0
CM058253.1	Liftoff	CDS	60349252	60349413	.	-	.	ID=cds-NP_082873.2;Parent=rna-NM_028597.3;Dbxref=CCDS:CCDS26527.1,GeneID:73666,GenBank:NP_082873.2,MGI:MGI:1920916;Name=NP_082873.2;gbkey=CDS;gene=Thoc3;product=THO complex subunit 3;protein_id=NP_082873.2;tag=RefSeq Select;extra_copy_number=0
CM058253.1	Liftoff	CDS	60351750	60351954	.	-	.	ID=cds-NP_082873.2;Parent=rna-NM_028597.3;Dbxref=CCDS:CCDS26527.1,GeneID:73666,GenBank:NP_082873.2,MGI:MGI:1920916;Name=NP_082873.2;gbkey=CDS;gene=Thoc3;product=THO complex subunit 3;protein_id=NP_082873.2;tag=RefSeq Select;extra_copy_number=0
CM058253.1	Liftoff	CDS	60353396	60353552	.	-	.	ID=cds-NP_082873.2;Parent=rna-NM_028597.3;Dbxref=CCDS:CCDS26527.1,GeneID:73666,GenBank:NP_082873.2,MGI:MGI:1920916;Name=NP_082873.2;gbkey=CDS;gene=Thoc3;product=THO complex subunit 3;protein_id=NP_082873.2;tag=RefSeq Select;extra_copy_number=0
CM058253.1	Liftoff	CDS	60354111	60354377	.	-	.	ID=cds-NP_082873.2;Parent=rna-NM_028597.3;Dbxref=CCDS:CCDS26527.1,GeneID:73666,GenBank:NP_082873.2,MGI:MGI:1920916;Name=NP_082873.2;gbkey=CDS;gene=Thoc3;product=THO complex subunit 3;protein_id=NP_082873.2;tag=RefSeq Select;extra_copy_number=0
CM058253.1	Liftoff	gene	60371476	60389885	.	-	.	ID=gene-Gm53205;Dbxref=GeneID:115486438,MGI:MGI:6721495;Name=Gm53205;description=predicted gene%2C 53205;gbkey=Gene;gene=Gm53205;gene_biotype=lncRNA;coverage=1.0;sequence_ID=0.999;extra_copy_number=0;copy_num_ID=gene-Gm53205_0
CM058253.1	Liftoff	lnc_RNA	60371476	60389885	.	-	.	ID=rna-NR_168901.1;Parent=gene-Gm53205;Dbxref=GeneID:115486438,GenBank:NR_168901.1,MGI:MGI:6721495;Name=NR_168901.1;gbkey=ncRNA;gene=Gm53205;product=predicted gene%2C 53205;transcript_id=NR_168901.1;extra_copy_number=0
CM058253.1	Liftoff	exon	60371476	60373961	.	-	.	ID=exon-NR_168901.1-3;Parent=rna-NR_168901.1;Dbxref=GeneID:115486438,GenBank:NR_168901.1,MGI:MGI:6721495;gbkey=ncRNA;gene=Gm53205;product=predicted gene%2C 53205;transcript_id=NR_168901.1;extra_copy_number=0
CM058253.1	Liftoff	exon	60383527	60383598	.	-	.	ID=exon-NR_168901.1-2;Parent=rna-NR_168901.1;Dbxref=GeneID:115486438,GenBank:NR_168901.1,MGI:MGI:6721495;gbkey=ncRNA;gene=Gm53205;product=predicted gene%2C 53205;transcript_id=NR_168901.1;extra_copy_number=0
CM058253.1	Liftoff	exon	60389340	60389885	.	-	.	ID=exon-NR_168901.1-1;Parent=rna-NR_168901.1;Dbxref=GeneID:115486438,GenBank:NR_168901.1,MGI:MGI:6721495;gbkey=ncRNA;gene=Gm53205;product=predicted gene%2C 53205;transcript_id=NR_168901.1;extra_copy_number=0
CM058253.1	Liftoff	pseudogene	60385149	60385658	.	-	.	ID=gene-Gm2830;Dbxref=GeneID:100040543,MGI:MGI:3781002;Name=Gm2830;description=predicted gene 2830;gbkey=Gene;gene=Gm2830;gene_biotype=pseudogene;pseudo=true;coverage=1.0;sequence_ID=1.0;extra_copy_number=0;copy_num_ID=gene-Gm2830_0
CM058253.1	Liftoff	exon	60385149	60385658	.	-	.	ID=id-Gm2830;Parent=gene-Gm2830;Dbxref=GeneID:100040543,MGI:MGI:3781002;gbkey=exon;gene=Gm2830;model_evidence=Supporting evidence includes similarity to: 23 Proteins%2C and 96%25 coverage of the annotated genomic feature by RNAseq alignments;pseudo=true;extra_copy_number=0
CM058253.1	Liftoff	gene	60389297	60436868	.	+	.	ID=gene-Simc1;Dbxref=GeneID:319719,MGI:MGI:2442599;Name=Simc1;description=SUMO-interacting motifs containing 1;gbkey=Gene;gene=Simc1;gene_biotype=protein_coding;gene_synonym=4732471D19Rik;coverage=1.0;sequence_ID=1.0;valid_ORFs=8;extra_copy_number=0;copy_num_ID=gene-Simc1_0
CM058253.1	Liftoff	mRNA	60389297	60436868	.	+	.	ID=rna-XM_011244528.2;Parent=gene-Simc1;Dbxref=GeneID:319719,GenBank:XM_011244528.2,MGI:MGI:2442599;Name=XM_011244528.2;gbkey=mRNA;gene=Simc1;model_evidence=Supporting evidence includes similarity to: 2 mRNAs%2C 42 ESTs%2C 2 Proteins%2C 2296 long SRA reads%2C and 99%25 coverage of the annotated genomic feature by RNAseq alignments%2C including 16 samples with support for all annotated introns;product=SUMO-interacting motifs containing 1%2C transcript variant X1;transcript_id=XM_011244528.2;matches_ref_protein=True;valid_ORF=True;extra_copy_number=0
CM058253.1	Liftoff	exon	60389297	60389575	.	+	.	ID=exon-XM_011244528.2-1;Parent=rna-XM_011244528.2;Dbxref=GeneID:319719,GenBank:XM_011244528.2,MGI:MGI:2442599;gbkey=mRNA;gene=Simc1;product=SUMO-interacting motifs containing 1%2C transcript variant X1;transcript_id=XM_011244528.2;extra_copy_number=0
CM058253.1	Liftoff	exon	60409541	60412243	.	+	.	ID=exon-XM_011244528.2-2;Parent=rna-XM_011244528.2;Dbxref=GeneID:319719,GenBank:XM_011244528.2,MGI:MGI:2442599;gbkey=mRNA;gene=Simc1;product=SUMO-interacting motifs containing 1%2C transcript variant X1;transcript_id=XM_011244528.2;extra_copy_number=0
CM058253.1	Liftoff	exon	60413875	60414122	.	+	.	ID=exon-XM_011244528.2-3;Parent=rna-XM_011244528.2;Dbxref=GeneID:319719,GenBank:XM_011244528.2,MGI:MGI:2442599;gbkey=mRNA;gene=Simc1;product=SUMO-interacting motifs containing 1%2C transcript variant X1;transcript_id=XM_011244528.2;extra_copy_number=0
CM058253.1	Liftoff	exon	60414725	60414794	.	+	.	ID=exon-XM_011244528.2-4;Parent=rna-XM_011244528.2;Dbxref=GeneID:319719,GenBank:XM_011244528.2,MGI:MGI:2442599;gbkey=mRNA;gene=Simc1;product=SUMO-interacting motifs containing 1%2C transcript variant X1;transcript_id=XM_011244528.2;extra_copy_number=0
CM058253.1	Liftoff	exon	60422653	60422807	.	+	.	ID=exon-XM_011244528.2-5;Parent=rna-XM_011244528.2;Dbxref=GeneID:319719,GenBank:XM_011244528.2,MGI:MGI:2442599;gbkey=mRNA;gene=Simc1;product=SUMO-interacting motifs containing 1%2C transcript variant X1;transcript_id=XM_011244528.2;extra_copy_number=0
CM058253.1	Liftoff	exon	60425275	60425427	.	+	.	ID=exon-XM_011244528.2-6;Parent=rna-XM_011244528.2;Dbxref=GeneID:319719,GenBank:XM_011244528.2,MGI:MGI:2442599;gbkey=mRNA;gene=Simc1;product=SUMO-interacting motifs containing 1%2C transcript variant X1;transcript_id=XM_011244528.2;extra_copy_number=0
CM058253.1	Liftoff	exon	60426995	60427123	.	+	.	ID=exon-XM_011244528.2-7;Parent=rna-XM_011244528.2;Dbxref=GeneID:319719,GenBank:XM_011244528.2,MGI:MGI:2442599;gbkey=mRNA;gene=Simc1;product=SUMO-interacting motifs containing 1%2C transcript variant X1;transcript_id=XM_011244528.2;extra_copy_number=0
CM058253.1	Liftoff	exon	60432548	60432704	.	+	.	ID=exon-XM_011244528.2-8;Parent=rna-XM_011244528.2;Dbxref=GeneID:319719,GenBank:XM_011244528.2,MGI:MGI:2442599;gbkey=mRNA;gene=Simc1;product=SUMO-interacting motifs containing 1%2C transcript variant X1;transcript_id=XM_011244528.2;extra_copy_number=0
CM058253.1	Liftoff	exon	60432826	60432910	.	+	.	ID=exon-XM_011244528.2-9;Parent=rna-XM_011244528.2;Dbxref=GeneID:319719,GenBank:XM_011244528.2,MGI:MGI:2442599;gbkey=mRNA;gene=Simc1;product=SUMO-interacting motifs containing 1%2C transcript variant X1;transcript_id=XM_011244528.2;extra_copy_number=0
CM058253.1	Liftoff	exon	60435961	60436868	.	+	.	ID=exon-XM_011244528.2-10;Parent=rna-XM_011244528.2;Dbxref=GeneID:319719,GenBank:XM_011244528.2,MGI:MGI:2442599;gbkey=mRNA;gene=Simc1;product=SUMO-interacting motifs containing 1%2C transcript variant X1;transcript_id=XM_011244528.2;extra_copy_number=0
CM058253.1	Liftoff	CDS	60389447	60389575	.	+	.	ID=cds-XP_011242830.1;Parent=rna-XM_011244528.2;Dbxref=GeneID:319719,GenBank:XP_011242830.1,MGI:MGI:2442599;Name=XP_011242830.1;gbkey=CDS;gene=Simc1;product=SUMO-interacting motif-containing protein 1 isoform X1;protein_id=XP_011242830.1;extra_copy_number=0
CM058253.1	Liftoff	CDS	60409541	60412243	.	+	.	ID=cds-XP_011242830.1;Parent=rna-XM_011244528.2;Dbxref=GeneID:319719,GenBank:XP_011242830.1,MGI:MGI:2442599;Name=XP_011242830.1;gbkey=CDS;gene=Simc1;product=SUMO-interacting motif-containing protein 1 isoform X1;protein_id=XP_011242830.1;extra_copy_number=0
CM058253.1	Liftoff	CDS	60413875	60414122	.	+	.	ID=cds-XP_011242830.1;Parent=rna-XM_011244528.2;Dbxref=GeneID:319719,GenBank:XP_011242830.1,MGI:MGI:2442599;Name=XP_011242830.1;gbkey=CDS;gene=Simc1;product=SUMO-interacting motif-containing protein 1 isoform X1;protein_id=XP_011242830.1;extra_copy_number=0
CM058253.1	Liftoff	CDS	60414725	60414794	.	+	.	ID=cds-XP_011242830.1;Parent=rna-XM_011244528.2;Dbxref=GeneID:319719,GenBank:XP_011242830.1,MGI:MGI:2442599;Name=XP_011242830.1;gbkey=CDS;gene=Simc1;product=SUMO-interacting motif-containing protein 1 isoform X1;protein_id=XP_011242830.1;extra_copy_number=0
CM058253.1	Liftoff	CDS	60422653	60422807	.	+	.	ID=cds-XP_011242830.1;Parent=rna-XM_011244528.2;Dbxref=GeneID:319719,GenBank:XP_011242830.1,MGI:MGI:2442599;Name=XP_011242830.1;gbkey=CDS;gene=Simc1;product=SUMO-interacting motif-containing protein 1 isoform X1;protein_id=XP_011242830.1;extra_copy_number=0
CM058253.1	Liftoff	CDS	60425275	60425427	.	+	.	ID=cds-XP_011242830.1;Parent=rna-XM_011244528.2;Dbxref=GeneID:319719,GenBank:XP_011242830.1,MGI:MGI:2442599;Name=XP_011242830.1;gbkey=CDS;gene=Simc1;product=SUMO-interacting motif-containing protein 1 isoform X1;protein_id=XP_011242830.1;extra_copy_number=0
CM058253.1	Liftoff	CDS	60426995	60427123	.	+	.	ID=cds-XP_011242830.1;Parent=rna-XM_011244528.2;Dbxref=GeneID:319719,GenBank:XP_011242830.1,MGI:MGI:2442599;Name=XP_011242830.1;gbkey=CDS;gene=Simc1;product=SUMO-interacting motif-containing protein 1 isoform X1;protein_id=XP_011242830.1;extra_copy_number=0
CM058253.1	Liftoff	CDS	60432548	60432704	.	+	.	ID=cds-XP_011242830.1;Parent=rna-XM_011244528.2;Dbxref=GeneID:319719,GenBank:XP_011242830.1,MGI:MGI:2442599;Name=XP_011242830.1;gbkey=CDS;gene=Simc1;product=SUMO-interacting motif-containing protein 1 isoform X1;protein_id=XP_011242830.1;extra_copy_number=0
CM058253.1	Liftoff	CDS	60432826	60432910	.	+	.	ID=cds-XP_011242830.1;Parent=rna-XM_011244528.2;Dbxref=GeneID:319719,GenBank:XP_011242830.1,MGI:MGI:2442599;Name=XP_011242830.1;gbkey=CDS;gene=Simc1;product=SUMO-interacting motif-containing protein 1 isoform X1;protein_id=XP_011242830.1;extra_copy_number=0
CM058253.1	Liftoff	CDS	60435961	60436211	.	+	.	ID=cds-XP_011242830.1;Parent=rna-XM_011244528.2;Dbxref=GeneID:319719,GenBank:XP_011242830.1,MGI:MGI:2442599;Name=XP_011242830.1;gbkey=CDS;gene=Simc1;product=SUMO-interacting motif-containing protein 1 isoform X1;protein_id=XP_011242830.1;extra_copy_number=0
CM058253.1	Liftoff	mRNA	60389297	60436868	.	+	.	ID=rna-XM_011244529.2;Parent=gene-Simc1;Dbxref=GeneID:319719,GenBank:XM_011244529.2,MGI:MGI:2442599;Name=XM_011244529.2;gbkey=mRNA;gene=Simc1;model_evidence=Supporting evidence includes similarity to: 2 mRNAs%2C 40 ESTs%2C 2 Proteins%2C 253 long SRA reads%2C and 99%25 coverage of the annotated genomic feature by RNAseq alignments%2C including 15 samples with support for all annotated introns;product=SUMO-interacting motifs containing 1%2C transcript variant X2;transcript_id=XM_011244529.2;matches_ref_protein=True;valid_ORF=True;extra_copy_number=0
CM058253.1	Liftoff	exon	60389297	60389575	.	+	.	ID=exon-XM_011244529.2-1;Parent=rna-XM_011244529.2;Dbxref=GeneID:319719,GenBank:XM_011244529.2,MGI:MGI:2442599;gbkey=mRNA;gene=Simc1;product=SUMO-interacting motifs containing 1%2C transcript variant X2;transcript_id=XM_011244529.2;extra_copy_number=0
CM058253.1	Liftoff	exon	60409541	60410675	.	+	.	ID=exon-XM_011244529.2-2;Parent=rna-XM_011244529.2;Dbxref=GeneID:319719,GenBank:XM_011244529.2,MGI:MGI:2442599;gbkey=mRNA;gene=Simc1;product=SUMO-interacting motifs containing 1%2C transcript variant X2;transcript_id=XM_011244529.2;extra_copy_number=0
CM058253.1	Liftoff	exon	60410781	60412243	.	+	.	ID=exon-XM_011244529.2-3;Parent=rna-XM_011244529.2;Dbxref=GeneID:319719,GenBank:XM_011244529.2,MGI:MGI:2442599;gbkey=mRNA;gene=Simc1;product=SUMO-interacting motifs containing 1%2C transcript variant X2;transcript_id=XM_011244529.2;extra_copy_number=0
CM058253.1	Liftoff	exon	60413875	60414122	.	+	.	ID=exon-XM_011244529.2-4;Parent=rna-XM_011244529.2;Dbxref=GeneID:319719,GenBank:XM_011244529.2,MGI:MGI:2442599;gbkey=mRNA;gene=Simc1;product=SUMO-interacting motifs containing 1%2C transcript variant X2;transcript_id=XM_011244529.2;extra_copy_number=0
CM058253.1	Liftoff	exon	60414725	60414794	.	+	.	ID=exon-XM_011244529.2-5;Parent=rna-XM_011244529.2;Dbxref=GeneID:319719,GenBank:XM_011244529.2,MGI:MGI:2442599;gbkey=mRNA;gene=Simc1;product=SUMO-interacting motifs containing 1%2C transcript variant X2;transcript_id=XM_011244529.2;extra_copy_number=0
CM058253.1	Liftoff	exon	60422653	60422807	.	+	.	ID=exon-XM_011244529.2-6;Parent=rna-XM_011244529.2;Dbxref=GeneID:319719,GenBank:XM_011244529.2,MGI:MGI:2442599;gbkey=mRNA;gene=Simc1;product=SUMO-interacting motifs containing 1%2C transcript variant X2;transcript_id=XM_011244529.2;extra_copy_number=0
CM058253.1	Liftoff	exon	60425275	60425427	.	+	.	ID=exon-XM_011244529.2-7;Parent=rna-XM_011244529.2;Dbxref=GeneID:319719,GenBank:XM_011244529.2,MGI:MGI:2442599;gbkey=mRNA;gene=Simc1;product=SUMO-interacting motifs containing 1%2C transcript variant X2;transcript_id=XM_011244529.2;extra_copy_number=0
CM058253.1	Liftoff	exon	60426995	60427123	.	+	.	ID=exon-XM_011244529.2-8;Parent=rna-XM_011244529.2;Dbxref=GeneID:319719,GenBank:XM_011244529.2,MGI:MGI:2442599;gbkey=mRNA;gene=Simc1;product=SUMO-interacting motifs containing 1%2C transcript variant X2;transcript_id=XM_011244529.2;extra_copy_number=0
CM058253.1	Liftoff	exon	60432548	60432704	.	+	.	ID=exon-XM_011244529.2-9;Parent=rna-XM_011244529.2;Dbxref=GeneID:319719,GenBank:XM_011244529.2,MGI:MGI:2442599;gbkey=mRNA;gene=Simc1;product=SUMO-interacting motifs containing 1%2C transcript variant X2;transcript_id=XM_011244529.2;extra_copy_number=0
CM058253.1	Liftoff	exon	60432826	60432910	.	+	.	ID=exon-XM_011244529.2-10;Parent=rna-XM_011244529.2;Dbxref=GeneID:319719,GenBank:XM_011244529.2,MGI:MGI:2442599;gbkey=mRNA;gene=Simc1;product=SUMO-interacting motifs containing 1%2C transcript variant X2;transcript_id=XM_011244529.2;extra_copy_number=0
CM058253.1	Liftoff	exon	60435961	60436868	.	+	.	ID=exon-XM_011244529.2-11;Parent=rna-XM_011244529.2;Dbxref=GeneID:319719,GenBank:XM_011244529.2,MGI:MGI:2442599;gbkey=mRNA;gene=Simc1;product=SUMO-interacting motifs containing 1%2C transcript variant X2;transcript_id=XM_011244529.2;extra_copy_number=0
CM058253.1	Liftoff	CDS	60389447	60389575	.	+	.	ID=cds-XP_011242831.1;Parent=rna-XM_011244529.2;Dbxref=GeneID:319719,GenBank:XP_011242831.1,MGI:MGI:2442599;Name=XP_011242831.1;gbkey=CDS;gene=Simc1;product=SUMO-interacting motif-containing protein 1 isoform X2;protein_id=XP_011242831.1;extra_copy_number=0
CM058253.1	Liftoff	CDS	60409541	60410675	.	+	.	ID=cds-XP_011242831.1;Parent=rna-XM_011244529.2;Dbxref=GeneID:319719,GenBank:XP_011242831.1,MGI:MGI:2442599;Name=XP_011242831.1;gbkey=CDS;gene=Simc1;product=SUMO-interacting motif-containing protein 1 isoform X2;protein_id=XP_011242831.1;extra_copy_number=0
CM058253.1	Liftoff	CDS	60410781	60412243	.	+	.	ID=cds-XP_011242831.1;Parent=rna-XM_011244529.2;Dbxref=GeneID:319719,GenBank:XP_011242831.1,MGI:MGI:2442599;Name=XP_011242831.1;gbkey=CDS;gene=Simc1;product=SUMO-interacting motif-containing protein 1 isoform X2;protein_id=XP_011242831.1;extra_copy_number=0
CM058253.1	Liftoff	CDS	60413875	60414122	.	+	.	ID=cds-XP_011242831.1;Parent=rna-XM_011244529.2;Dbxref=GeneID:319719,GenBank:XP_011242831.1,MGI:MGI:2442599;Name=XP_011242831.1;gbkey=CDS;gene=Simc1;product=SUMO-interacting motif-containing protein 1 isoform X2;protein_id=XP_011242831.1;extra_copy_number=0
CM058253.1	Liftoff	CDS	60414725	60414794	.	+	.	ID=cds-XP_011242831.1;Parent=rna-XM_011244529.2;Dbxref=GeneID:319719,GenBank:XP_011242831.1,MGI:MGI:2442599;Name=XP_011242831.1;gbkey=CDS;gene=Simc1;product=SUMO-interacting motif-containing protein 1 isoform X2;protein_id=XP_011242831.1;extra_copy_number=0
CM058253.1	Liftoff	CDS	60422653	60422807	.	+	.	ID=cds-XP_011242831.1;Parent=rna-XM_011244529.2;Dbxref=GeneID:319719,GenBank:XP_011242831.1,MGI:MGI:2442599;Name=XP_011242831.1;gbkey=CDS;gene=Simc1;product=SUMO-interacting motif-containing protein 1 isoform X2;protein_id=XP_011242831.1;extra_copy_number=0
CM058253.1	Liftoff	CDS	60425275	60425427	.	+	.	ID=cds-XP_011242831.1;Parent=rna-XM_011244529.2;Dbxref=GeneID:319719,GenBank:XP_011242831.1,MGI:MGI:2442599;Name=XP_011242831.1;gbkey=CDS;gene=Simc1;product=SUMO-interacting motif-containing protein 1 isoform X2;protein_id=XP_011242831.1;extra_copy_number=0
CM058253.1	Liftoff	CDS	60426995	60427123	.	+	.	ID=cds-XP_011242831.1;Parent=rna-XM_011244529.2;Dbxref=GeneID:319719,GenBank:XP_011242831.1,MGI:MGI:2442599;Name=XP_011242831.1;gbkey=CDS;gene=Simc1;product=SUMO-interacting motif-containing protein 1 isoform X2;protein_id=XP_011242831.1;extra_copy_number=0
CM058253.1	Liftoff	CDS	60432548	60432704	.	+	.	ID=cds-XP_011242831.1;Parent=rna-XM_011244529.2;Dbxref=GeneID:319719,GenBank:XP_011242831.1,MGI:MGI:2442599;Name=XP_011242831.1;gbkey=CDS;gene=Simc1;product=SUMO-interacting motif-containing protein 1 isoform X2;protein_id=XP_011242831.1;extra_copy_number=0
CM058253.1	Liftoff	CDS	60432826	60432910	.	+	.	ID=cds-XP_011242831.1;Parent=rna-XM_011244529.2;Dbxref=GeneID:319719,GenBank:XP_011242831.1,MGI:MGI:2442599;Name=XP_011242831.1;gbkey=CDS;gene=Simc1;product=SUMO-interacting motif-containing protein 1 isoform X2;protein_id=XP_011242831.1;extra_copy_number=0
CM058253.1	Liftoff	CDS	60435961	60436211	.	+	.	ID=cds-XP_011242831.1;Parent=rna-XM_011244529.2;Dbxref=GeneID:319719,GenBank:XP_011242831.1,MGI:MGI:2442599;Name=XP_011242831.1;gbkey=CDS;gene=Simc1;product=SUMO-interacting motif-containing protein 1 isoform X2;protein_id=XP_011242831.1;extra_copy_number=0
CM058253.1	Liftoff	mRNA	60389364	60436868	.	+	.	ID=rna-NM_176987.5;Parent=gene-Simc1;Dbxref=GeneID:319719,GenBank:NM_176987.5,MGI:MGI:2442599;Name=NM_176987.5;gbkey=mRNA;gene=Simc1;product=SUMO-interacting motifs containing 1;tag=RefSeq Select;transcript_id=NM_176987.5;matches_ref_protein=True;valid_ORF=True;extra_copy_number=0
CM058253.1	Liftoff	exon	60389364	60389575	.	+	.	ID=exon-NM_176987.5-1;Parent=rna-NM_176987.5;Dbxref=GeneID:319719,GenBank:NM_176987.5,MGI:MGI:2442599;gbkey=mRNA;gene=Simc1;product=SUMO-interacting motifs containing 1;tag=RefSeq Select;transcript_id=NM_176987.5;extra_copy_number=0
CM058253.1	Liftoff	exon	60409541	60412243	.	+	.	ID=exon-NM_176987.5-2;Parent=rna-NM_176987.5;Dbxref=GeneID:319719,GenBank:NM_176987.5,MGI:MGI:2442599;gbkey=mRNA;gene=Simc1;product=SUMO-interacting motifs containing 1;tag=RefSeq Select;transcript_id=NM_176987.5;extra_copy_number=0
CM058253.1	Liftoff	exon	60413875	60414107	.	+	.	ID=exon-NM_176987.5-3;Parent=rna-NM_176987.5;Dbxref=GeneID:319719,GenBank:NM_176987.5,MGI:MGI:2442599;gbkey=mRNA;gene=Simc1;product=SUMO-interacting motifs containing 1;tag=RefSeq Select;transcript_id=NM_176987.5;extra_copy_number=0
CM058253.1	Liftoff	exon	60414725	60414794	.	+	.	ID=exon-NM_176987.5-4;Parent=rna-NM_176987.5;Dbxref=GeneID:319719,GenBank:NM_176987.5,MGI:MGI:2442599;gbkey=mRNA;gene=Simc1;product=SUMO-interacting motifs containing 1;tag=RefSeq Select;transcript_id=NM_176987.5;extra_copy_number=0
CM058253.1	Liftoff	exon	60422653	60422807	.	+	.	ID=exon-NM_176987.5-5;Parent=rna-NM_176987.5;Dbxref=GeneID:319719,GenBank:NM_176987.5,MGI:MGI:2442599;gbkey=mRNA;gene=Simc1;product=SUMO-interacting motifs containing 1;tag=RefSeq Select;transcript_id=NM_176987.5;extra_copy_number=0
CM058253.1	Liftoff	exon	60425275	60425427	.	+	.	ID=exon-NM_176987.5-6;Parent=rna-NM_176987.5;Dbxref=GeneID:319719,GenBank:NM_176987.5,MGI:MGI:2442599;gbkey=mRNA;gene=Simc1;product=SUMO-interacting motifs containing 1;tag=RefSeq Select;transcript_id=NM_176987.5;extra_copy_number=0
CM058253.1	Liftoff	exon	60426995	60427123	.	+	.	ID=exon-NM_176987.5-7;Parent=rna-NM_176987.5;Dbxref=GeneID:319719,GenBank:NM_176987.5,MGI:MGI:2442599;gbkey=mRNA;gene=Simc1;product=SUMO-interacting motifs containing 1;tag=RefSeq Select;transcript_id=NM_176987.5;extra_copy_number=0
CM058253.1	Liftoff	exon	60432548	60432704	.	+	.	ID=exon-NM_176987.5-8;Parent=rna-NM_176987.5;Dbxref=GeneID:319719,GenBank:NM_176987.5,MGI:MGI:2442599;gbkey=mRNA;gene=Simc1;product=SUMO-interacting motifs containing 1;tag=RefSeq Select;transcript_id=NM_176987.5;extra_copy_number=0
CM058253.1	Liftoff	exon	60432826	60432910	.	+	.	ID=exon-NM_176987.5-9;Parent=rna-NM_176987.5;Dbxref=GeneID:319719,GenBank:NM_176987.5,MGI:MGI:2442599;gbkey=mRNA;gene=Simc1;product=SUMO-interacting motifs containing 1;tag=RefSeq Select;transcript_id=NM_176987.5;extra_copy_number=0
CM058253.1	Liftoff	exon	60435961	60436868	.	+	.	ID=exon-NM_176987.5-10;Parent=rna-NM_176987.5;Dbxref=GeneID:319719,GenBank:NM_176987.5,MGI:MGI:2442599;gbkey=mRNA;gene=Simc1;product=SUMO-interacting motifs containing 1;tag=RefSeq Select;transcript_id=NM_176987.5;extra_copy_number=0
CM058253.1	Liftoff	CDS	60389447	60389575	.	+	.	ID=cds-NP_795961.3;Parent=rna-NM_176987.5;Dbxref=CCDS:CCDS26528.2,GeneID:319719,GenBank:NP_795961.3,MGI:MGI:2442599;Name=NP_795961.3;gbkey=CDS;gene=Simc1;product=SUMO-interacting motif-containing protein 1;protein_id=NP_795961.3;tag=RefSeq Select;extra_copy_number=0
CM058253.1	Liftoff	CDS	60409541	60412243	.	+	.	ID=cds-NP_795961.3;Parent=rna-NM_176987.5;Dbxref=CCDS:CCDS26528.2,GeneID:319719,GenBank:NP_795961.3,MGI:MGI:2442599;Name=NP_795961.3;gbkey=CDS;gene=Simc1;product=SUMO-interacting motif-containing protein 1;protein_id=NP_795961.3;tag=RefSeq Select;extra_copy_number=0
CM058253.1	Liftoff	CDS	60413875	60414107	.	+	.	ID=cds-NP_795961.3;Parent=rna-NM_176987.5;Dbxref=CCDS:CCDS26528.2,GeneID:319719,GenBank:NP_795961.3,MGI:MGI:2442599;Name=NP_795961.3;gbkey=CDS;gene=Simc1;product=SUMO-interacting motif-containing protein 1;protein_id=NP_795961.3;tag=RefSeq Select;extra_copy_number=0
CM058253.1	Liftoff	CDS	60414725	60414794	.	+	.	ID=cds-NP_795961.3;Parent=rna-NM_176987.5;Dbxref=CCDS:CCDS26528.2,GeneID:319719,GenBank:NP_795961.3,MGI:MGI:2442599;Name=NP_795961.3;gbkey=CDS;gene=Simc1;product=SUMO-interacting motif-containing protein 1;protein_id=NP_795961.3;tag=RefSeq Select;extra_copy_number=0
CM058253.1	Liftoff	CDS	60422653	60422807	.	+	.	ID=cds-NP_795961.3;Parent=rna-NM_176987.5;Dbxref=CCDS:CCDS26528.2,GeneID:319719,GenBank:NP_795961.3,MGI:MGI:2442599;Name=NP_795961.3;gbkey=CDS;gene=Simc1;product=SUMO-interacting motif-containing protein 1;protein_id=NP_795961.3;tag=RefSeq Select;extra_copy_number=0
CM058253.1	Liftoff	CDS	60425275	60425427	.	+	.	ID=cds-NP_795961.3;Parent=rna-NM_176987.5;Dbxref=CCDS:CCDS26528.2,GeneID:319719,GenBank:NP_795961.3,MGI:MGI:2442599;Name=NP_795961.3;gbkey=CDS;gene=Simc1;product=SUMO-interacting motif-containing protein 1;protein_id=NP_795961.3;tag=RefSeq Select;extra_copy_number=0
CM058253.1	Liftoff	CDS	60426995	60427123	.	+	.	ID=cds-NP_795961.3;Parent=rna-NM_176987.5;Dbxref=CCDS:CCDS26528.2,GeneID:319719,GenBank:NP_795961.3,MGI:MGI:2442599;Name=NP_795961.3;gbkey=CDS;gene=Simc1;product=SUMO-interacting motif-containing protein 1;protein_id=NP_795961.3;tag=RefSeq Select;extra_copy_number=0
CM058253.1	Liftoff	CDS	60432548	60432704	.	+	.	ID=cds-NP_795961.3;Parent=rna-NM_176987.5;Dbxref=CCDS:CCDS26528.2,GeneID:319719,GenBank:NP_795961.3,MGI:MGI:2442599;Name=NP_795961.3;gbkey=CDS;gene=Simc1;product=SUMO-interacting motif-containing protein 1;protein_id=NP_795961.3;tag=RefSeq Select;extra_copy_number=0
CM058253.1	Liftoff	CDS	60432826	60432910	.	+	.	ID=cds-NP_795961.3;Parent=rna-NM_176987.5;Dbxref=CCDS:CCDS26528.2,GeneID:319719,GenBank:NP_795961.3,MGI:MGI:2442599;Name=NP_795961.3;gbkey=CDS;gene=Simc1;product=SUMO-interacting motif-containing protein 1;protein_id=NP_795961.3;tag=RefSeq Select;extra_copy_number=0
CM058253.1	Liftoff	CDS	60435961	60436211	.	+	.	ID=cds-NP_795961.3;Parent=rna-NM_176987.5;Dbxref=CCDS:CCDS26528.2,GeneID:319719,GenBank:NP_795961.3,MGI:MGI:2442599;Name=NP_795961.3;gbkey=CDS;gene=Simc1;product=SUMO-interacting motif-containing protein 1;protein_id=NP_795961.3;tag=RefSeq Select;extra_copy_number=0
CM058253.1	Liftoff	mRNA	60389364	60436868	.	+	.	ID=rna-XM_036158068.1;Parent=gene-Simc1;Dbxref=GeneID:319719,GenBank:XM_036158068.1,MGI:MGI:2442599;Name=XM_036158068.1;gbkey=mRNA;gene=Simc1;model_evidence=Supporting evidence includes similarity to: 3 mRNAs%2C 36 ESTs%2C 4 Proteins%2C 285 long SRA reads%2C and 99%25 coverage of the annotated genomic feature by RNAseq alignments%2C including 17 samples with support for all annotated introns;product=SUMO-interacting motifs containing 1%2C transcript variant X5;transcript_id=XM_036158068.1;matches_ref_protein=True;valid_ORF=True;extra_copy_number=0
CM058253.1	Liftoff	exon	60389364	60389575	.	+	.	ID=exon-XM_036158068.1-1;Parent=rna-XM_036158068.1;Dbxref=GeneID:319719,GenBank:XM_036158068.1,MGI:MGI:2442599;gbkey=mRNA;gene=Simc1;product=SUMO-interacting motifs containing 1%2C transcript variant X5;transcript_id=XM_036158068.1;extra_copy_number=0
CM058253.1	Liftoff	exon	60397891	60398043	.	+	.	ID=exon-XM_036158068.1-2;Parent=rna-XM_036158068.1;Dbxref=GeneID:319719,GenBank:XM_036158068.1,MGI:MGI:2442599;gbkey=mRNA;gene=Simc1;product=SUMO-interacting motifs containing 1%2C transcript variant X5;transcript_id=XM_036158068.1;extra_copy_number=0
CM058253.1	Liftoff	exon	60409541	60412243	.	+	.	ID=exon-XM_036158068.1-3;Parent=rna-XM_036158068.1;Dbxref=GeneID:319719,GenBank:XM_036158068.1,MGI:MGI:2442599;gbkey=mRNA;gene=Simc1;product=SUMO-interacting motifs containing 1%2C transcript variant X5;transcript_id=XM_036158068.1;extra_copy_number=0
CM058253.1	Liftoff	exon	60413875	60414107	.	+	.	ID=exon-XM_036158068.1-4;Parent=rna-XM_036158068.1;Dbxref=GeneID:319719,GenBank:XM_036158068.1,MGI:MGI:2442599;gbkey=mRNA;gene=Simc1;product=SUMO-interacting motifs containing 1%2C transcript variant X5;transcript_id=XM_036158068.1;extra_copy_number=0
CM058253.1	Liftoff	exon	60414725	60414794	.	+	.	ID=exon-XM_036158068.1-5;Parent=rna-XM_036158068.1;Dbxref=GeneID:319719,GenBank:XM_036158068.1,MGI:MGI:2442599;gbkey=mRNA;gene=Simc1;product=SUMO-interacting motifs containing 1%2C transcript variant X5;transcript_id=XM_036158068.1;extra_copy_number=0
CM058253.1	Liftoff	exon	60422653	60422807	.	+	.	ID=exon-XM_036158068.1-6;Parent=rna-XM_036158068.1;Dbxref=GeneID:319719,GenBank:XM_036158068.1,MGI:MGI:2442599;gbkey=mRNA;gene=Simc1;product=SUMO-interacting motifs containing 1%2C transcript variant X5;transcript_id=XM_036158068.1;extra_copy_number=0
CM058253.1	Liftoff	exon	60425275	60425427	.	+	.	ID=exon-XM_036158068.1-7;Parent=rna-XM_036158068.1;Dbxref=GeneID:319719,GenBank:XM_036158068.1,MGI:MGI:2442599;gbkey=mRNA;gene=Simc1;product=SUMO-interacting motifs containing 1%2C transcript variant X5;transcript_id=XM_036158068.1;extra_copy_number=0
CM058253.1	Liftoff	exon	60426995	60427123	.	+	.	ID=exon-XM_036158068.1-8;Parent=rna-XM_036158068.1;Dbxref=GeneID:319719,GenBank:XM_036158068.1,MGI:MGI:2442599;gbkey=mRNA;gene=Simc1;product=SUMO-interacting motifs containing 1%2C transcript variant X5;transcript_id=XM_036158068.1;extra_copy_number=0
CM058253.1	Liftoff	exon	60432548	60432704	.	+	.	ID=exon-XM_036158068.1-9;Parent=rna-XM_036158068.1;Dbxref=GeneID:319719,GenBank:XM_036158068.1,MGI:MGI:2442599;gbkey=mRNA;gene=Simc1;product=SUMO-interacting motifs containing 1%2C transcript variant X5;transcript_id=XM_036158068.1;extra_copy_number=0
CM058253.1	Liftoff	exon	60432826	60432910	.	+	.	ID=exon-XM_036158068.1-10;Parent=rna-XM_036158068.1;Dbxref=GeneID:319719,GenBank:XM_036158068.1,MGI:MGI:2442599;gbkey=mRNA;gene=Simc1;product=SUMO-interacting motifs containing 1%2C transcript variant X5;transcript_id=XM_036158068.1;extra_copy_number=0
CM058253.1	Liftoff	exon	60435961	60436868	.	+	.	ID=exon-XM_036158068.1-11;Parent=rna-XM_036158068.1;Dbxref=GeneID:319719,GenBank:XM_036158068.1,MGI:MGI:2442599;gbkey=mRNA;gene=Simc1;product=SUMO-interacting motifs containing 1%2C transcript variant X5;transcript_id=XM_036158068.1;extra_copy_number=0
CM058253.1	Liftoff	CDS	60409736	60412243	.	+	.	ID=cds-XP_036013961.1;Parent=rna-XM_036158068.1;Dbxref=GeneID:319719,GenBank:XP_036013961.1,MGI:MGI:2442599;Name=XP_036013961.1;gbkey=CDS;gene=Simc1;product=SUMO-interacting motif-containing protein 1 isoform X4;protein_id=XP_036013961.1;extra_copy_number=0
CM058253.1	Liftoff	CDS	60413875	60414107	.	+	.	ID=cds-XP_036013961.1;Parent=rna-XM_036158068.1;Dbxref=GeneID:319719,GenBank:XP_036013961.1,MGI:MGI:2442599;Name=XP_036013961.1;gbkey=CDS;gene=Simc1;product=SUMO-interacting motif-containing protein 1 isoform X4;protein_id=XP_036013961.1;extra_copy_number=0
CM058253.1	Liftoff	CDS	60414725	60414794	.	+	.	ID=cds-XP_036013961.1;Parent=rna-XM_036158068.1;Dbxref=GeneID:319719,GenBank:XP_036013961.1,MGI:MGI:2442599;Name=XP_036013961.1;gbkey=CDS;gene=Simc1;product=SUMO-interacting motif-containing protein 1 isoform X4;protein_id=XP_036013961.1;extra_copy_number=0
CM058253.1	Liftoff	CDS	60422653	60422807	.	+	.	ID=cds-XP_036013961.1;Parent=rna-XM_036158068.1;Dbxref=GeneID:319719,GenBank:XP_036013961.1,MGI:MGI:2442599;Name=XP_036013961.1;gbkey=CDS;gene=Simc1;product=SUMO-interacting motif-containing protein 1 isoform X4;protein_id=XP_036013961.1;extra_copy_number=0
CM058253.1	Liftoff	CDS	60425275	60425427	.	+	.	ID=cds-XP_036013961.1;Parent=rna-XM_036158068.1;Dbxref=GeneID:319719,GenBank:XP_036013961.1,MGI:MGI:2442599;Name=XP_036013961.1;gbkey=CDS;gene=Simc1;product=SUMO-interacting motif-containing protein 1 isoform X4;protein_id=XP_036013961.1;extra_copy_number=0
CM058253.1	Liftoff	CDS	60426995	60427123	.	+	.	ID=cds-XP_036013961.1;Parent=rna-XM_036158068.1;Dbxref=GeneID:319719,GenBank:XP_036013961.1,MGI:MGI:2442599;Name=XP_036013961.1;gbkey=CDS;gene=Simc1;product=SUMO-interacting motif-containing protein 1 isoform X4;protein_id=XP_036013961.1;extra_copy_number=0
CM058253.1	Liftoff	CDS	60432548	60432704	.	+	.	ID=cds-XP_036013961.1;Parent=rna-XM_036158068.1;Dbxref=GeneID:319719,GenBank:XP_036013961.1,MGI:MGI:2442599;Name=XP_036013961.1;gbkey=CDS;gene=Simc1;product=SUMO-interacting motif-containing protein 1 isoform X4;protein_id=XP_036013961.1;extra_copy_number=0
CM058253.1	Liftoff	CDS	60432826	60432910	.	+	.	ID=cds-XP_036013961.1;Parent=rna-XM_036158068.1;Dbxref=GeneID:319719,GenBank:XP_036013961.1,MGI:MGI:2442599;Name=XP_036013961.1;gbkey=CDS;gene=Simc1;product=SUMO-interacting motif-containing protein 1 isoform X4;protein_id=XP_036013961.1;extra_copy_number=0
CM058253.1	Liftoff	CDS	60435961	60436211	.	+	.	ID=cds-XP_036013961.1;Parent=rna-XM_036158068.1;Dbxref=GeneID:319719,GenBank:XP_036013961.1,MGI:MGI:2442599;Name=XP_036013961.1;gbkey=CDS;gene=Simc1;product=SUMO-interacting motif-containing protein 1 isoform X4;protein_id=XP_036013961.1;extra_copy_number=0
CM058253.1	Liftoff	mRNA	60389449	60436868	.	+	.	ID=rna-XM_017315526.2;Parent=gene-Simc1;Dbxref=GeneID:319719,GenBank:XM_017315526.2,MGI:MGI:2442599;Name=XM_017315526.2;gbkey=mRNA;gene=Simc1;model_evidence=Supporting evidence includes similarity to: 1 mRNA%2C 11 ESTs%2C 2 Proteins%2C 224 long SRA reads%2C and 100%25 coverage of the annotated genomic feature by RNAseq alignments%2C including 20 samples with support for all annotated introns;product=SUMO-interacting motifs containing 1%2C transcript variant X7;transcript_id=XM_017315526.2;matches_ref_protein=True;valid_ORF=True;extra_copy_number=0
CM058253.1	Liftoff	exon	60389449	60389575	.	+	.	ID=exon-XM_017315526.2-1;Parent=rna-XM_017315526.2;Dbxref=GeneID:319719,GenBank:XM_017315526.2,MGI:MGI:2442599;gbkey=mRNA;gene=Simc1;product=SUMO-interacting motifs containing 1%2C transcript variant X7;transcript_id=XM_017315526.2;extra_copy_number=0
CM058253.1	Liftoff	exon	60414725	60414794	.	+	.	ID=exon-XM_017315526.2-2;Parent=rna-XM_017315526.2;Dbxref=GeneID:319719,GenBank:XM_017315526.2,MGI:MGI:2442599;gbkey=mRNA;gene=Simc1;product=SUMO-interacting motifs containing 1%2C transcript variant X7;transcript_id=XM_017315526.2;extra_copy_number=0
CM058253.1	Liftoff	exon	60422653	60422807	.	+	.	ID=exon-XM_017315526.2-3;Parent=rna-XM_017315526.2;Dbxref=GeneID:319719,GenBank:XM_017315526.2,MGI:MGI:2442599;gbkey=mRNA;gene=Simc1;product=SUMO-interacting motifs containing 1%2C transcript variant X7;transcript_id=XM_017315526.2;extra_copy_number=0
CM058253.1	Liftoff	exon	60425275	60425427	.	+	.	ID=exon-XM_017315526.2-4;Parent=rna-XM_017315526.2;Dbxref=GeneID:319719,GenBank:XM_017315526.2,MGI:MGI:2442599;gbkey=mRNA;gene=Simc1;product=SUMO-interacting motifs containing 1%2C transcript variant X7;transcript_id=XM_017315526.2;extra_copy_number=0
CM058253.1	Liftoff	exon	60426995	60427123	.	+	.	ID=exon-XM_017315526.2-5;Parent=rna-XM_017315526.2;Dbxref=GeneID:319719,GenBank:XM_017315526.2,MGI:MGI:2442599;gbkey=mRNA;gene=Simc1;product=SUMO-interacting motifs containing 1%2C transcript variant X7;transcript_id=XM_017315526.2;extra_copy_number=0
CM058253.1	Liftoff	exon	60432548	60432704	.	+	.	ID=exon-XM_017315526.2-6;Parent=rna-XM_017315526.2;Dbxref=GeneID:319719,GenBank:XM_017315526.2,MGI:MGI:2442599;gbkey=mRNA;gene=Simc1;product=SUMO-interacting motifs containing 1%2C transcript variant X7;transcript_id=XM_017315526.2;extra_copy_number=0
CM058253.1	Liftoff	exon	60432826	60432910	.	+	.	ID=exon-XM_017315526.2-7;Parent=rna-XM_017315526.2;Dbxref=GeneID:319719,GenBank:XM_017315526.2,MGI:MGI:2442599;gbkey=mRNA;gene=Simc1;product=SUMO-interacting motifs containing 1%2C transcript variant X7;transcript_id=XM_017315526.2;extra_copy_number=0
CM058253.1	Liftoff	exon	60435961	60436868	.	+	.	ID=exon-XM_017315526.2-8;Parent=rna-XM_017315526.2;Dbxref=GeneID:319719,GenBank:XM_017315526.2,MGI:MGI:2442599;gbkey=mRNA;gene=Simc1;product=SUMO-interacting motifs containing 1%2C transcript variant X7;transcript_id=XM_017315526.2;extra_copy_number=0
CM058253.1	Liftoff	CDS	60414783	60414794	.	+	.	ID=cds-XP_017171015.1;Parent=rna-XM_017315526.2;Dbxref=GeneID:319719,GenBank:XP_017171015.1,MGI:MGI:2442599;Name=XP_017171015.1;gbkey=CDS;gene=Simc1;product=SUMO-interacting motif-containing protein 1 isoform X5;protein_id=XP_017171015.1;extra_copy_number=0
CM058253.1	Liftoff	CDS	60422653	60422807	.	+	.	ID=cds-XP_017171015.1;Parent=rna-XM_017315526.2;Dbxref=GeneID:319719,GenBank:XP_017171015.1,MGI:MGI:2442599;Name=XP_017171015.1;gbkey=CDS;gene=Simc1;product=SUMO-interacting motif-containing protein 1 isoform X5;protein_id=XP_017171015.1;extra_copy_number=0
CM058253.1	Liftoff	CDS	60425275	60425427	.	+	.	ID=cds-XP_017171015.1;Parent=rna-XM_017315526.2;Dbxref=GeneID:319719,GenBank:XP_017171015.1,MGI:MGI:2442599;Name=XP_017171015.1;gbkey=CDS;gene=Simc1;product=SUMO-interacting motif-containing protein 1 isoform X5;protein_id=XP_017171015.1;extra_copy_number=0
CM058253.1	Liftoff	CDS	60426995	60427123	.	+	.	ID=cds-XP_017171015.1;Parent=rna-XM_017315526.2;Dbxref=GeneID:319719,GenBank:XP_017171015.1,MGI:MGI:2442599;Name=XP_017171015.1;gbkey=CDS;gene=Simc1;product=SUMO-interacting motif-containing protein 1 isoform X5;protein_id=XP_017171015.1;extra_copy_number=0
CM058253.1	Liftoff	CDS	60432548	60432704	.	+	.	ID=cds-XP_017171015.1;Parent=rna-XM_017315526.2;Dbxref=GeneID:319719,GenBank:XP_017171015.1,MGI:MGI:2442599;Name=XP_017171015.1;gbkey=CDS;gene=Simc1;product=SUMO-interacting motif-containing protein 1 isoform X5;protein_id=XP_017171015.1;extra_copy_number=0
CM058253.1	Liftoff	CDS	60432826	60432910	.	+	.	ID=cds-XP_017171015.1;Parent=rna-XM_017315526.2;Dbxref=GeneID:319719,GenBank:XP_017171015.1,MGI:MGI:2442599;Name=XP_017171015.1;gbkey=CDS;gene=Simc1;product=SUMO-interacting motif-containing protein 1 isoform X5;protein_id=XP_017171015.1;extra_copy_number=0
CM058253.1	Liftoff	CDS	60435961	60436211	.	+	.	ID=cds-XP_017171015.1;Parent=rna-XM_017315526.2;Dbxref=GeneID:319719,GenBank:XP_017171015.1,MGI:MGI:2442599;Name=XP_017171015.1;gbkey=CDS;gene=Simc1;product=SUMO-interacting motif-containing protein 1 isoform X5;protein_id=XP_017171015.1;extra_copy_number=0
CM058253.1	Liftoff	mRNA	60389487	60436868	.	+	.	ID=rna-XM_011244530.1;Parent=gene-Simc1;Dbxref=GeneID:319719,GenBank:XM_011244530.1,MGI:MGI:2442599;Name=XM_011244530.1;gbkey=mRNA;gene=Simc1;model_evidence=Supporting evidence includes similarity to: 2 mRNAs%2C 33 ESTs%2C 2 Proteins%2C 240 long SRA reads%2C and 100%25 coverage of the annotated genomic feature by RNAseq alignments%2C including 13 samples with support for all annotated introns;product=SUMO-interacting motifs containing 1%2C transcript variant X3;transcript_id=XM_011244530.1;matches_ref_protein=True;valid_ORF=True;extra_copy_number=0
CM058253.1	Liftoff	exon	60389487	60389575	.	+	.	ID=exon-XM_011244530.1-1;Parent=rna-XM_011244530.1;Dbxref=GeneID:319719,GenBank:XM_011244530.1,MGI:MGI:2442599;gbkey=mRNA;gene=Simc1;product=SUMO-interacting motifs containing 1%2C transcript variant X3;transcript_id=XM_011244530.1;extra_copy_number=0
CM058253.1	Liftoff	exon	60397891	60398043	.	+	.	ID=exon-XM_011244530.1-2;Parent=rna-XM_011244530.1;Dbxref=GeneID:319719,GenBank:XM_011244530.1,MGI:MGI:2442599;gbkey=mRNA;gene=Simc1;product=SUMO-interacting motifs containing 1%2C transcript variant X3;transcript_id=XM_011244530.1;extra_copy_number=0
CM058253.1	Liftoff	exon	60409541	60412243	.	+	.	ID=exon-XM_011244530.1-3;Parent=rna-XM_011244530.1;Dbxref=GeneID:319719,GenBank:XM_011244530.1,MGI:MGI:2442599;gbkey=mRNA;gene=Simc1;product=SUMO-interacting motifs containing 1%2C transcript variant X3;transcript_id=XM_011244530.1;extra_copy_number=0
CM058253.1	Liftoff	exon	60413875	60414122	.	+	.	ID=exon-XM_011244530.1-4;Parent=rna-XM_011244530.1;Dbxref=GeneID:319719,GenBank:XM_011244530.1,MGI:MGI:2442599;gbkey=mRNA;gene=Simc1;product=SUMO-interacting motifs containing 1%2C transcript variant X3;transcript_id=XM_011244530.1;extra_copy_number=0
CM058253.1	Liftoff	exon	60414725	60414794	.	+	.	ID=exon-XM_011244530.1-5;Parent=rna-XM_011244530.1;Dbxref=GeneID:319719,GenBank:XM_011244530.1,MGI:MGI:2442599;gbkey=mRNA;gene=Simc1;product=SUMO-interacting motifs containing 1%2C transcript variant X3;transcript_id=XM_011244530.1;extra_copy_number=0
CM058253.1	Liftoff	exon	60422653	60422807	.	+	.	ID=exon-XM_011244530.1-6;Parent=rna-XM_011244530.1;Dbxref=GeneID:319719,GenBank:XM_011244530.1,MGI:MGI:2442599;gbkey=mRNA;gene=Simc1;product=SUMO-interacting motifs containing 1%2C transcript variant X3;transcript_id=XM_011244530.1;extra_copy_number=0
CM058253.1	Liftoff	exon	60425275	60425427	.	+	.	ID=exon-XM_011244530.1-7;Parent=rna-XM_011244530.1;Dbxref=GeneID:319719,GenBank:XM_011244530.1,MGI:MGI:2442599;gbkey=mRNA;gene=Simc1;product=SUMO-interacting motifs containing 1%2C transcript variant X3;transcript_id=XM_011244530.1;extra_copy_number=0
CM058253.1	Liftoff	exon	60426995	60427123	.	+	.	ID=exon-XM_011244530.1-8;Parent=rna-XM_011244530.1;Dbxref=GeneID:319719,GenBank:XM_011244530.1,MGI:MGI:2442599;gbkey=mRNA;gene=Simc1;product=SUMO-interacting motifs containing 1%2C transcript variant X3;transcript_id=XM_011244530.1;extra_copy_number=0
CM058253.1	Liftoff	exon	60432548	60432704	.	+	.	ID=exon-XM_011244530.1-9;Parent=rna-XM_011244530.1;Dbxref=GeneID:319719,GenBank:XM_011244530.1,MGI:MGI:2442599;gbkey=mRNA;gene=Simc1;product=SUMO-interacting motifs containing 1%2C transcript variant X3;transcript_id=XM_011244530.1;extra_copy_number=0
CM058253.1	Liftoff	exon	60432826	60432910	.	+	.	ID=exon-XM_011244530.1-10;Parent=rna-XM_011244530.1;Dbxref=GeneID:319719,GenBank:XM_011244530.1,MGI:MGI:2442599;gbkey=mRNA;gene=Simc1;product=SUMO-interacting motifs containing 1%2C transcript variant X3;transcript_id=XM_011244530.1;extra_copy_number=0
CM058253.1	Liftoff	exon	60435961	60436868	.	+	.	ID=exon-XM_011244530.1-11;Parent=rna-XM_011244530.1;Dbxref=GeneID:319719,GenBank:XM_011244530.1,MGI:MGI:2442599;gbkey=mRNA;gene=Simc1;product=SUMO-interacting motifs containing 1%2C transcript variant X3;transcript_id=XM_011244530.1;extra_copy_number=0
CM058253.1	Liftoff	CDS	60409736	60412243	.	+	.	ID=cds-XP_011242832.1;Parent=rna-XM_011244530.1;Dbxref=GeneID:319719,GenBank:XP_011242832.1,MGI:MGI:2442599;Name=XP_011242832.1;gbkey=CDS;gene=Simc1;product=SUMO-interacting motif-containing protein 1 isoform X3;protein_id=XP_011242832.1;extra_copy_number=0
CM058253.1	Liftoff	CDS	60413875	60414122	.	+	.	ID=cds-XP_011242832.1;Parent=rna-XM_011244530.1;Dbxref=GeneID:319719,GenBank:XP_011242832.1,MGI:MGI:2442599;Name=XP_011242832.1;gbkey=CDS;gene=Simc1;product=SUMO-interacting motif-containing protein 1 isoform X3;protein_id=XP_011242832.1;extra_copy_number=0
CM058253.1	Liftoff	CDS	60414725	60414794	.	+	.	ID=cds-XP_011242832.1;Parent=rna-XM_011244530.1;Dbxref=GeneID:319719,GenBank:XP_011242832.1,MGI:MGI:2442599;Name=XP_011242832.1;gbkey=CDS;gene=Simc1;product=SUMO-interacting motif-containing protein 1 isoform X3;protein_id=XP_011242832.1;extra_copy_number=0
CM058253.1	Liftoff	CDS	60422653	60422807	.	+	.	ID=cds-XP_011242832.1;Parent=rna-XM_011244530.1;Dbxref=GeneID:319719,GenBank:XP_011242832.1,MGI:MGI:2442599;Name=XP_011242832.1;gbkey=CDS;gene=Simc1;product=SUMO-interacting motif-containing protein 1 isoform X3;protein_id=XP_011242832.1;extra_copy_number=0
CM058253.1	Liftoff	CDS	60425275	60425427	.	+	.	ID=cds-XP_011242832.1;Parent=rna-XM_011244530.1;Dbxref=GeneID:319719,GenBank:XP_011242832.1,MGI:MGI:2442599;Name=XP_011242832.1;gbkey=CDS;gene=Simc1;product=SUMO-interacting motif-containing protein 1 isoform X3;protein_id=XP_011242832.1;extra_copy_number=0
CM058253.1	Liftoff	CDS	60426995	60427123	.	+	.	ID=cds-XP_011242832.1;Parent=rna-XM_011244530.1;Dbxref=GeneID:319719,GenBank:XP_011242832.1,MGI:MGI:2442599;Name=XP_011242832.1;gbkey=CDS;gene=Simc1;product=SUMO-interacting motif-containing protein 1 isoform X3;protein_id=XP_011242832.1;extra_copy_number=0
CM058253.1	Liftoff	CDS	60432548	60432704	.	+	.	ID=cds-XP_011242832.1;Parent=rna-XM_011244530.1;Dbxref=GeneID:319719,GenBank:XP_011242832.1,MGI:MGI:2442599;Name=XP_011242832.1;gbkey=CDS;gene=Simc1;product=SUMO-interacting motif-containing protein 1 isoform X3;protein_id=XP_011242832.1;extra_copy_number=0
CM058253.1	Liftoff	CDS	60432826	60432910	.	+	.	ID=cds-XP_011242832.1;Parent=rna-XM_011244530.1;Dbxref=GeneID:319719,GenBank:XP_011242832.1,MGI:MGI:2442599;Name=XP_011242832.1;gbkey=CDS;gene=Simc1;product=SUMO-interacting motif-containing protein 1 isoform X3;protein_id=XP_011242832.1;extra_copy_number=0
CM058253.1	Liftoff	CDS	60435961	60436211	.	+	.	ID=cds-XP_011242832.1;Parent=rna-XM_011244530.1;Dbxref=GeneID:319719,GenBank:XP_011242832.1,MGI:MGI:2442599;Name=XP_011242832.1;gbkey=CDS;gene=Simc1;product=SUMO-interacting motif-containing protein 1 isoform X3;protein_id=XP_011242832.1;extra_copy_number=0
CM058253.1	Liftoff	mRNA	60389489	60436868	.	+	.	ID=rna-XM_030247294.1;Parent=gene-Simc1;Dbxref=GeneID:319719,GenBank:XM_030247294.1,MGI:MGI:2442599;Name=XM_030247294.1;gbkey=mRNA;gene=Simc1;model_evidence=Supporting evidence includes similarity to: 1 mRNA%2C 41 ESTs%2C 2 Proteins%2C 273 long SRA reads%2C and 100%25 coverage of the annotated genomic feature by RNAseq alignments%2C including 34 samples with support for all annotated introns;product=SUMO-interacting motifs containing 1%2C transcript variant X6;transcript_id=XM_030247294.1;matches_ref_protein=True;valid_ORF=True;extra_copy_number=0
CM058253.1	Liftoff	exon	60389489	60389575	.	+	.	ID=exon-XM_030247294.1-1;Parent=rna-XM_030247294.1;Dbxref=GeneID:319719,GenBank:XM_030247294.1,MGI:MGI:2442599;gbkey=mRNA;gene=Simc1;product=SUMO-interacting motifs containing 1%2C transcript variant X6;transcript_id=XM_030247294.1;extra_copy_number=0
CM058253.1	Liftoff	exon	60409541	60412243	.	+	.	ID=exon-XM_030247294.1-2;Parent=rna-XM_030247294.1;Dbxref=GeneID:319719,GenBank:XM_030247294.1,MGI:MGI:2442599;gbkey=mRNA;gene=Simc1;product=SUMO-interacting motifs containing 1%2C transcript variant X6;transcript_id=XM_030247294.1;extra_copy_number=0
CM058253.1	Liftoff	exon	60414725	60414794	.	+	.	ID=exon-XM_030247294.1-3;Parent=rna-XM_030247294.1;Dbxref=GeneID:319719,GenBank:XM_030247294.1,MGI:MGI:2442599;gbkey=mRNA;gene=Simc1;product=SUMO-interacting motifs containing 1%2C transcript variant X6;transcript_id=XM_030247294.1;extra_copy_number=0
CM058253.1	Liftoff	exon	60422653	60422807	.	+	.	ID=exon-XM_030247294.1-4;Parent=rna-XM_030247294.1;Dbxref=GeneID:319719,GenBank:XM_030247294.1,MGI:MGI:2442599;gbkey=mRNA;gene=Simc1;product=SUMO-interacting motifs containing 1%2C transcript variant X6;transcript_id=XM_030247294.1;extra_copy_number=0
CM058253.1	Liftoff	exon	60425275	60425427	.	+	.	ID=exon-XM_030247294.1-5;Parent=rna-XM_030247294.1;Dbxref=GeneID:319719,GenBank:XM_030247294.1,MGI:MGI:2442599;gbkey=mRNA;gene=Simc1;product=SUMO-interacting motifs containing 1%2C transcript variant X6;transcript_id=XM_030247294.1;extra_copy_number=0
CM058253.1	Liftoff	exon	60426995	60427123	.	+	.	ID=exon-XM_030247294.1-6;Parent=rna-XM_030247294.1;Dbxref=GeneID:319719,GenBank:XM_030247294.1,MGI:MGI:2442599;gbkey=mRNA;gene=Simc1;product=SUMO-interacting motifs containing 1%2C transcript variant X6;transcript_id=XM_030247294.1;extra_copy_number=0
CM058253.1	Liftoff	exon	60432548	60432704	.	+	.	ID=exon-XM_030247294.1-7;Parent=rna-XM_030247294.1;Dbxref=GeneID:319719,GenBank:XM_030247294.1,MGI:MGI:2442599;gbkey=mRNA;gene=Simc1;product=SUMO-interacting motifs containing 1%2C transcript variant X6;transcript_id=XM_030247294.1;extra_copy_number=0
CM058253.1	Liftoff	exon	60432826	60432910	.	+	.	ID=exon-XM_030247294.1-8;Parent=rna-XM_030247294.1;Dbxref=GeneID:319719,GenBank:XM_030247294.1,MGI:MGI:2442599;gbkey=mRNA;gene=Simc1;product=SUMO-interacting motifs containing 1%2C transcript variant X6;transcript_id=XM_030247294.1;extra_copy_number=0
CM058253.1	Liftoff	exon	60435961	60436868	.	+	.	ID=exon-XM_030247294.1-9;Parent=rna-XM_030247294.1;Dbxref=GeneID:319719,GenBank:XM_030247294.1,MGI:MGI:2442599;gbkey=mRNA;gene=Simc1;product=SUMO-interacting motifs containing 1%2C transcript variant X6;transcript_id=XM_030247294.1;extra_copy_number=0
CM058253.1	Liftoff	CDS	60414783	60414794	.	+	.	ID=cds-XP_030103154.1;Parent=rna-XM_030247294.1;Dbxref=GeneID:319719,GenBank:XP_030103154.1,MGI:MGI:2442599;Name=XP_030103154.1;gbkey=CDS;gene=Simc1;product=SUMO-interacting motif-containing protein 1 isoform X5;protein_id=XP_030103154.1;extra_copy_number=0
CM058253.1	Liftoff	CDS	60422653	60422807	.	+	.	ID=cds-XP_030103154.1;Parent=rna-XM_030247294.1;Dbxref=GeneID:319719,GenBank:XP_030103154.1,MGI:MGI:2442599;Name=XP_030103154.1;gbkey=CDS;gene=Simc1;product=SUMO-interacting motif-containing protein 1 isoform X5;protein_id=XP_030103154.1;extra_copy_number=0
CM058253.1	Liftoff	CDS	60425275	60425427	.	+	.	ID=cds-XP_030103154.1;Parent=rna-XM_030247294.1;Dbxref=GeneID:319719,GenBank:XP_030103154.1,MGI:MGI:2442599;Name=XP_030103154.1;gbkey=CDS;gene=Simc1;product=SUMO-interacting motif-containing protein 1 isoform X5;protein_id=XP_030103154.1;extra_copy_number=0
CM058253.1	Liftoff	CDS	60426995	60427123	.	+	.	ID=cds-XP_030103154.1;Parent=rna-XM_030247294.1;Dbxref=GeneID:319719,GenBank:XP_030103154.1,MGI:MGI:2442599;Name=XP_030103154.1;gbkey=CDS;gene=Simc1;product=SUMO-interacting motif-containing protein 1 isoform X5;protein_id=XP_030103154.1;extra_copy_number=0
CM058253.1	Liftoff	CDS	60432548	60432704	.	+	.	ID=cds-XP_030103154.1;Parent=rna-XM_030247294.1;Dbxref=GeneID:319719,GenBank:XP_030103154.1,MGI:MGI:2442599;Name=XP_030103154.1;gbkey=CDS;gene=Simc1;product=SUMO-interacting motif-containing protein 1 isoform X5;protein_id=XP_030103154.1;extra_copy_number=0
CM058253.1	Liftoff	CDS	60432826	60432910	.	+	.	ID=cds-XP_030103154.1;Parent=rna-XM_030247294.1;Dbxref=GeneID:319719,GenBank:XP_030103154.1,MGI:MGI:2442599;Name=XP_030103154.1;gbkey=CDS;gene=Simc1;product=SUMO-interacting motif-containing protein 1 isoform X5;protein_id=XP_030103154.1;extra_copy_number=0
CM058253.1	Liftoff	CDS	60435961	60436211	.	+	.	ID=cds-XP_030103154.1;Parent=rna-XM_030247294.1;Dbxref=GeneID:319719,GenBank:XP_030103154.1,MGI:MGI:2442599;Name=XP_030103154.1;gbkey=CDS;gene=Simc1;product=SUMO-interacting motif-containing protein 1 isoform X5;protein_id=XP_030103154.1;extra_copy_number=0
CM058253.1	Liftoff	mRNA	60389490	60436868	.	+	.	ID=rna-XM_011244531.1;Parent=gene-Simc1;Dbxref=GeneID:319719,GenBank:XM_011244531.1,MGI:MGI:2442599;Name=XM_011244531.1;gbkey=mRNA;gene=Simc1;model_evidence=Supporting evidence includes similarity to: 2 mRNAs%2C 33 ESTs%2C 2 Proteins%2C 241 long SRA reads%2C and 100%25 coverage of the annotated genomic feature by RNAseq alignments%2C including 4 samples with support for all annotated introns;product=SUMO-interacting motifs containing 1%2C transcript variant X4;transcript_id=XM_011244531.1;matches_ref_protein=True;valid_ORF=True;extra_copy_number=0
CM058253.1	Liftoff	exon	60389490	60389575	.	+	.	ID=exon-XM_011244531.1-1;Parent=rna-XM_011244531.1;Dbxref=GeneID:319719,GenBank:XM_011244531.1,MGI:MGI:2442599;gbkey=mRNA;gene=Simc1;product=SUMO-interacting motifs containing 1%2C transcript variant X4;transcript_id=XM_011244531.1;extra_copy_number=0
CM058253.1	Liftoff	exon	60397884	60398043	.	+	.	ID=exon-XM_011244531.1-2;Parent=rna-XM_011244531.1;Dbxref=GeneID:319719,GenBank:XM_011244531.1,MGI:MGI:2442599;gbkey=mRNA;gene=Simc1;product=SUMO-interacting motifs containing 1%2C transcript variant X4;transcript_id=XM_011244531.1;extra_copy_number=0
CM058253.1	Liftoff	exon	60409541	60412243	.	+	.	ID=exon-XM_011244531.1-3;Parent=rna-XM_011244531.1;Dbxref=GeneID:319719,GenBank:XM_011244531.1,MGI:MGI:2442599;gbkey=mRNA;gene=Simc1;product=SUMO-interacting motifs containing 1%2C transcript variant X4;transcript_id=XM_011244531.1;extra_copy_number=0
CM058253.1	Liftoff	exon	60413875	60414122	.	+	.	ID=exon-XM_011244531.1-4;Parent=rna-XM_011244531.1;Dbxref=GeneID:319719,GenBank:XM_011244531.1,MGI:MGI:2442599;gbkey=mRNA;gene=Simc1;product=SUMO-interacting motifs containing 1%2C transcript variant X4;transcript_id=XM_011244531.1;extra_copy_number=0
CM058253.1	Liftoff	exon	60414725	60414794	.	+	.	ID=exon-XM_011244531.1-5;Parent=rna-XM_011244531.1;Dbxref=GeneID:319719,GenBank:XM_011244531.1,MGI:MGI:2442599;gbkey=mRNA;gene=Simc1;product=SUMO-interacting motifs containing 1%2C transcript variant X4;transcript_id=XM_011244531.1;extra_copy_number=0
CM058253.1	Liftoff	exon	60422653	60422807	.	+	.	ID=exon-XM_011244531.1-6;Parent=rna-XM_011244531.1;Dbxref=GeneID:319719,GenBank:XM_011244531.1,MGI:MGI:2442599;gbkey=mRNA;gene=Simc1;product=SUMO-interacting motifs containing 1%2C transcript variant X4;transcript_id=XM_011244531.1;extra_copy_number=0
CM058253.1	Liftoff	exon	60425275	60425427	.	+	.	ID=exon-XM_011244531.1-7;Parent=rna-XM_011244531.1;Dbxref=GeneID:319719,GenBank:XM_011244531.1,MGI:MGI:2442599;gbkey=mRNA;gene=Simc1;product=SUMO-interacting motifs containing 1%2C transcript variant X4;transcript_id=XM_011244531.1;extra_copy_number=0
CM058253.1	Liftoff	exon	60426995	60427123	.	+	.	ID=exon-XM_011244531.1-8;Parent=rna-XM_011244531.1;Dbxref=GeneID:319719,GenBank:XM_011244531.1,MGI:MGI:2442599;gbkey=mRNA;gene=Simc1;product=SUMO-interacting motifs containing 1%2C transcript variant X4;transcript_id=XM_011244531.1;extra_copy_number=0
CM058253.1	Liftoff	exon	60432548	60432704	.	+	.	ID=exon-XM_011244531.1-9;Parent=rna-XM_011244531.1;Dbxref=GeneID:319719,GenBank:XM_011244531.1,MGI:MGI:2442599;gbkey=mRNA;gene=Simc1;product=SUMO-interacting motifs containing 1%2C transcript variant X4;transcript_id=XM_011244531.1;extra_copy_number=0
CM058253.1	Liftoff	exon	60432826	60432910	.	+	.	ID=exon-XM_011244531.1-10;Parent=rna-XM_011244531.1;Dbxref=GeneID:319719,GenBank:XM_011244531.1,MGI:MGI:2442599;gbkey=mRNA;gene=Simc1;product=SUMO-interacting motifs containing 1%2C transcript variant X4;transcript_id=XM_011244531.1;extra_copy_number=0
CM058253.1	Liftoff	exon	60435961	60436868	.	+	.	ID=exon-XM_011244531.1-11;Parent=rna-XM_011244531.1;Dbxref=GeneID:319719,GenBank:XM_011244531.1,MGI:MGI:2442599;gbkey=mRNA;gene=Simc1;product=SUMO-interacting motifs containing 1%2C transcript variant X4;transcript_id=XM_011244531.1;extra_copy_number=0
CM058253.1	Liftoff	CDS	60409736	60412243	.	+	.	ID=cds-XP_011242833.1;Parent=rna-XM_011244531.1;Dbxref=GeneID:319719,GenBank:XP_011242833.1,MGI:MGI:2442599;Name=XP_011242833.1;gbkey=CDS;gene=Simc1;product=SUMO-interacting motif-containing protein 1 isoform X3;protein_id=XP_011242833.1;extra_copy_number=0
CM058253.1	Liftoff	CDS	60413875	60414122	.	+	.	ID=cds-XP_011242833.1;Parent=rna-XM_011244531.1;Dbxref=GeneID:319719,GenBank:XP_011242833.1,MGI:MGI:2442599;Name=XP_011242833.1;gbkey=CDS;gene=Simc1;product=SUMO-interacting motif-containing protein 1 isoform X3;protein_id=XP_011242833.1;extra_copy_number=0
CM058253.1	Liftoff	CDS	60414725	60414794	.	+	.	ID=cds-XP_011242833.1;Parent=rna-XM_011244531.1;Dbxref=GeneID:319719,GenBank:XP_011242833.1,MGI:MGI:2442599;Name=XP_011242833.1;gbkey=CDS;gene=Simc1;product=SUMO-interacting motif-containing protein 1 isoform X3;protein_id=XP_011242833.1;extra_copy_number=0
CM058253.1	Liftoff	CDS	60422653	60422807	.	+	.	ID=cds-XP_011242833.1;Parent=rna-XM_011244531.1;Dbxref=GeneID:319719,GenBank:XP_011242833.1,MGI:MGI:2442599;Name=XP_011242833.1;gbkey=CDS;gene=Simc1;product=SUMO-interacting motif-containing protein 1 isoform X3;protein_id=XP_011242833.1;extra_copy_number=0
CM058253.1	Liftoff	CDS	60425275	60425427	.	+	.	ID=cds-XP_011242833.1;Parent=rna-XM_011244531.1;Dbxref=GeneID:319719,GenBank:XP_011242833.1,MGI:MGI:2442599;Name=XP_011242833.1;gbkey=CDS;gene=Simc1;product=SUMO-interacting motif-containing protein 1 isoform X3;protein_id=XP_011242833.1;extra_copy_number=0
CM058253.1	Liftoff	CDS	60426995	60427123	.	+	.	ID=cds-XP_011242833.1;Parent=rna-XM_011244531.1;Dbxref=GeneID:319719,GenBank:XP_011242833.1,MGI:MGI:2442599;Name=XP_011242833.1;gbkey=CDS;gene=Simc1;product=SUMO-interacting motif-containing protein 1 isoform X3;protein_id=XP_011242833.1;extra_copy_number=0
CM058253.1	Liftoff	CDS	60432548	60432704	.	+	.	ID=cds-XP_011242833.1;Parent=rna-XM_011244531.1;Dbxref=GeneID:319719,GenBank:XP_011242833.1,MGI:MGI:2442599;Name=XP_011242833.1;gbkey=CDS;gene=Simc1;product=SUMO-interacting motif-containing protein 1 isoform X3;protein_id=XP_011242833.1;extra_copy_number=0
CM058253.1	Liftoff	CDS	60432826	60432910	.	+	.	ID=cds-XP_011242833.1;Parent=rna-XM_011244531.1;Dbxref=GeneID:319719,GenBank:XP_011242833.1,MGI:MGI:2442599;Name=XP_011242833.1;gbkey=CDS;gene=Simc1;product=SUMO-interacting motif-containing protein 1 isoform X3;protein_id=XP_011242833.1;extra_copy_number=0
CM058253.1	Liftoff	CDS	60435961	60436211	.	+	.	ID=cds-XP_011242833.1;Parent=rna-XM_011244531.1;Dbxref=GeneID:319719,GenBank:XP_011242833.1,MGI:MGI:2442599;Name=XP_011242833.1;gbkey=CDS;gene=Simc1;product=SUMO-interacting motif-containing protein 1 isoform X3;protein_id=XP_011242833.1;extra_copy_number=0
CM058253.1	Liftoff	gene	60436796	60450960	.	-	.	ID=gene-4833439L19Rik;Dbxref=GeneID:97820,MGI:MGI:1921162;Name=4833439L19Rik;description=RIKEN cDNA 4833439L19 gene;gbkey=Gene;gene=4833439L19Rik;gene_biotype=protein_coding;gene_synonym=4930558H15Rik,Kiaa1191,P33monox;coverage=1.0;sequence_ID=1.0;valid_ORFs=7;extra_copy_number=0;copy_num_ID=gene-4833439L19Rik_0
CM058253.1	Liftoff	mRNA	60436796	60450960	.	-	.	ID=rna-NM_001252645.1;Parent=gene-4833439L19Rik;Dbxref=GeneID:97820,GenBank:NM_001252645.1,MGI:MGI:1921162;Name=NM_001252645.1;gbkey=mRNA;gene=4833439L19Rik;product=RIKEN cDNA 4833439L19 gene%2C transcript variant 2;transcript_id=NM_001252645.1;matches_ref_protein=True;valid_ORF=True;extra_copy_number=0
CM058253.1	Liftoff	exon	60436796	60438395	.	-	.	ID=exon-NM_001252645.1-8;Parent=rna-NM_001252645.1;Dbxref=GeneID:97820,GenBank:NM_001252645.1,MGI:MGI:1921162;gbkey=mRNA;gene=4833439L19Rik;product=RIKEN cDNA 4833439L19 gene%2C transcript variant 2;transcript_id=NM_001252645.1;extra_copy_number=0
CM058253.1	Liftoff	exon	60438476	60438615	.	-	.	ID=exon-NM_001252645.1-7;Parent=rna-NM_001252645.1;Dbxref=GeneID:97820,GenBank:NM_001252645.1,MGI:MGI:1921162;gbkey=mRNA;gene=4833439L19Rik;product=RIKEN cDNA 4833439L19 gene%2C transcript variant 2;transcript_id=NM_001252645.1;extra_copy_number=0
CM058253.1	Liftoff	exon	60438776	60438882	.	-	.	ID=exon-NM_001252645.1-6;Parent=rna-NM_001252645.1;Dbxref=GeneID:97820,GenBank:NM_001252645.1,MGI:MGI:1921162;gbkey=mRNA;gene=4833439L19Rik;product=RIKEN cDNA 4833439L19 gene%2C transcript variant 2;transcript_id=NM_001252645.1;extra_copy_number=0
CM058253.1	Liftoff	exon	60442105	60442229	.	-	.	ID=exon-NM_001252645.1-5;Parent=rna-NM_001252645.1;Dbxref=GeneID:97820,GenBank:NM_001252645.1,MGI:MGI:1921162;gbkey=mRNA;gene=4833439L19Rik;product=RIKEN cDNA 4833439L19 gene%2C transcript variant 2;transcript_id=NM_001252645.1;extra_copy_number=0
CM058253.1	Liftoff	exon	60444776	60444902	.	-	.	ID=exon-NM_001252645.1-4;Parent=rna-NM_001252645.1;Dbxref=GeneID:97820,GenBank:NM_001252645.1,MGI:MGI:1921162;gbkey=mRNA;gene=4833439L19Rik;product=RIKEN cDNA 4833439L19 gene%2C transcript variant 2;transcript_id=NM_001252645.1;extra_copy_number=0
CM058253.1	Liftoff	exon	60447271	60447449	.	-	.	ID=exon-NM_001252645.1-3;Parent=rna-NM_001252645.1;Dbxref=GeneID:97820,GenBank:NM_001252645.1,MGI:MGI:1921162;gbkey=mRNA;gene=4833439L19Rik;product=RIKEN cDNA 4833439L19 gene%2C transcript variant 2;transcript_id=NM_001252645.1;extra_copy_number=0
CM058253.1	Liftoff	exon	60450093	60450199	.	-	.	ID=exon-NM_001252645.1-2;Parent=rna-NM_001252645.1;Dbxref=GeneID:97820,GenBank:NM_001252645.1,MGI:MGI:1921162;gbkey=mRNA;gene=4833439L19Rik;product=RIKEN cDNA 4833439L19 gene%2C transcript variant 2;transcript_id=NM_001252645.1;extra_copy_number=0
CM058253.1	Liftoff	exon	60450760	60450960	.	-	.	ID=exon-NM_001252645.1-1;Parent=rna-NM_001252645.1;Dbxref=GeneID:97820,GenBank:NM_001252645.1,MGI:MGI:1921162;gbkey=mRNA;gene=4833439L19Rik;product=RIKEN cDNA 4833439L19 gene%2C transcript variant 2;transcript_id=NM_001252645.1;extra_copy_number=0
CM058253.1	Liftoff	CDS	60438190	60438395	.	-	.	ID=cds-NP_001239574.1;Parent=rna-NM_001252645.1;Dbxref=CCDS:CCDS56882.1,GeneID:97820,GenBank:NP_001239574.1,MGI:MGI:1921162;Name=NP_001239574.1;Note=isoform 2 is encoded by transcript variant 2;gbkey=CDS;gene=4833439L19Rik;product=putative monooxygenase p33MONOX isoform 2;protein_id=NP_001239574.1;extra_copy_number=0
CM058253.1	Liftoff	CDS	60438476	60438615	.	-	.	ID=cds-NP_001239574.1;Parent=rna-NM_001252645.1;Dbxref=CCDS:CCDS56882.1,GeneID:97820,GenBank:NP_001239574.1,MGI:MGI:1921162;Name=NP_001239574.1;Note=isoform 2 is encoded by transcript variant 2;gbkey=CDS;gene=4833439L19Rik;product=putative monooxygenase p33MONOX isoform 2;protein_id=NP_001239574.1;extra_copy_number=0
CM058253.1	Liftoff	CDS	60438776	60438882	.	-	.	ID=cds-NP_001239574.1;Parent=rna-NM_001252645.1;Dbxref=CCDS:CCDS56882.1,GeneID:97820,GenBank:NP_001239574.1,MGI:MGI:1921162;Name=NP_001239574.1;Note=isoform 2 is encoded by transcript variant 2;gbkey=CDS;gene=4833439L19Rik;product=putative monooxygenase p33MONOX isoform 2;protein_id=NP_001239574.1;extra_copy_number=0
CM058253.1	Liftoff	CDS	60442105	60442229	.	-	.	ID=cds-NP_001239574.1;Parent=rna-NM_001252645.1;Dbxref=CCDS:CCDS56882.1,GeneID:97820,GenBank:NP_001239574.1,MGI:MGI:1921162;Name=NP_001239574.1;Note=isoform 2 is encoded by transcript variant 2;gbkey=CDS;gene=4833439L19Rik;product=putative monooxygenase p33MONOX isoform 2;protein_id=NP_001239574.1;extra_copy_number=0
CM058253.1	Liftoff	CDS	60444776	60444902	.	-	.	ID=cds-NP_001239574.1;Parent=rna-NM_001252645.1;Dbxref=CCDS:CCDS56882.1,GeneID:97820,GenBank:NP_001239574.1,MGI:MGI:1921162;Name=NP_001239574.1;Note=isoform 2 is encoded by transcript variant 2;gbkey=CDS;gene=4833439L19Rik;product=putative monooxygenase p33MONOX isoform 2;protein_id=NP_001239574.1;extra_copy_number=0
CM058253.1	Liftoff	CDS	60447271	60447420	.	-	.	ID=cds-NP_001239574.1;Parent=rna-NM_001252645.1;Dbxref=CCDS:CCDS56882.1,GeneID:97820,GenBank:NP_001239574.1,MGI:MGI:1921162;Name=NP_001239574.1;Note=isoform 2 is encoded by transcript variant 2;gbkey=CDS;gene=4833439L19Rik;product=putative monooxygenase p33MONOX isoform 2;protein_id=NP_001239574.1;extra_copy_number=0
CM058253.1	Liftoff	mRNA	60436796	60450960	.	-	.	ID=rna-NM_001252646.1;Parent=gene-4833439L19Rik;Dbxref=GeneID:97820,GenBank:NM_001252646.1,MGI:MGI:1921162;Name=NM_001252646.1;gbkey=mRNA;gene=4833439L19Rik;product=RIKEN cDNA 4833439L19 gene%2C transcript variant 3;transcript_id=NM_001252646.1;matches_ref_protein=True;valid_ORF=True;extra_copy_number=0
CM058253.1	Liftoff	exon	60436796	60438395	.	-	.	ID=exon-NM_001252646.1-7;Parent=rna-NM_001252646.1;Dbxref=GeneID:97820,GenBank:NM_001252646.1,MGI:MGI:1921162;gbkey=mRNA;gene=4833439L19Rik;product=RIKEN cDNA 4833439L19 gene%2C transcript variant 3;transcript_id=NM_001252646.1;extra_copy_number=0
CM058253.1	Liftoff	exon	60438476	60438615	.	-	.	ID=exon-NM_001252646.1-6;Parent=rna-NM_001252646.1;Dbxref=GeneID:97820,GenBank:NM_001252646.1,MGI:MGI:1921162;gbkey=mRNA;gene=4833439L19Rik;product=RIKEN cDNA 4833439L19 gene%2C transcript variant 3;transcript_id=NM_001252646.1;extra_copy_number=0
CM058253.1	Liftoff	exon	60438776	60438882	.	-	.	ID=exon-NM_001252646.1-5;Parent=rna-NM_001252646.1;Dbxref=GeneID:97820,GenBank:NM_001252646.1,MGI:MGI:1921162;gbkey=mRNA;gene=4833439L19Rik;product=RIKEN cDNA 4833439L19 gene%2C transcript variant 3;transcript_id=NM_001252646.1;extra_copy_number=0
CM058253.1	Liftoff	exon	60442105	60442229	.	-	.	ID=exon-NM_001252646.1-4;Parent=rna-NM_001252646.1;Dbxref=GeneID:97820,GenBank:NM_001252646.1,MGI:MGI:1921162;gbkey=mRNA;gene=4833439L19Rik;product=RIKEN cDNA 4833439L19 gene%2C transcript variant 3;transcript_id=NM_001252646.1;extra_copy_number=0
CM058253.1	Liftoff	exon	60444776	60444902	.	-	.	ID=exon-NM_001252646.1-3;Parent=rna-NM_001252646.1;Dbxref=GeneID:97820,GenBank:NM_001252646.1,MGI:MGI:1921162;gbkey=mRNA;gene=4833439L19Rik;product=RIKEN cDNA 4833439L19 gene%2C transcript variant 3;transcript_id=NM_001252646.1;extra_copy_number=0
CM058253.1	Liftoff	exon	60447271	60447449	.	-	.	ID=exon-NM_001252646.1-2;Parent=rna-NM_001252646.1;Dbxref=GeneID:97820,GenBank:NM_001252646.1,MGI:MGI:1921162;gbkey=mRNA;gene=4833439L19Rik;product=RIKEN cDNA 4833439L19 gene%2C transcript variant 3;transcript_id=NM_001252646.1;extra_copy_number=0
CM058253.1	Liftoff	exon	60450760	60450960	.	-	.	ID=exon-NM_001252646.1-1;Parent=rna-NM_001252646.1;Dbxref=GeneID:97820,GenBank:NM_001252646.1,MGI:MGI:1921162;gbkey=mRNA;gene=4833439L19Rik;product=RIKEN cDNA 4833439L19 gene%2C transcript variant 3;transcript_id=NM_001252646.1;extra_copy_number=0
CM058253.1	Liftoff	CDS	60438190	60438395	.	-	.	ID=cds-NP_001239575.1;Parent=rna-NM_001252646.1;Dbxref=CCDS:CCDS56882.1,GeneID:97820,GenBank:NP_001239575.1,MGI:MGI:1921162;Name=NP_001239575.1;Note=isoform 2 is encoded by transcript variant 3;gbkey=CDS;gene=4833439L19Rik;product=putative monooxygenase p33MONOX isoform 2;protein_id=NP_001239575.1;extra_copy_number=0
CM058253.1	Liftoff	CDS	60438476	60438615	.	-	.	ID=cds-NP_001239575.1;Parent=rna-NM_001252646.1;Dbxref=CCDS:CCDS56882.1,GeneID:97820,GenBank:NP_001239575.1,MGI:MGI:1921162;Name=NP_001239575.1;Note=isoform 2 is encoded by transcript variant 3;gbkey=CDS;gene=4833439L19Rik;product=putative monooxygenase p33MONOX isoform 2;protein_id=NP_001239575.1;extra_copy_number=0
CM058253.1	Liftoff	CDS	60438776	60438882	.	-	.	ID=cds-NP_001239575.1;Parent=rna-NM_001252646.1;Dbxref=CCDS:CCDS56882.1,GeneID:97820,GenBank:NP_001239575.1,MGI:MGI:1921162;Name=NP_001239575.1;Note=isoform 2 is encoded by transcript variant 3;gbkey=CDS;gene=4833439L19Rik;product=putative monooxygenase p33MONOX isoform 2;protein_id=NP_001239575.1;extra_copy_number=0
CM058253.1	Liftoff	CDS	60442105	60442229	.	-	.	ID=cds-NP_001239575.1;Parent=rna-NM_001252646.1;Dbxref=CCDS:CCDS56882.1,GeneID:97820,GenBank:NP_001239575.1,MGI:MGI:1921162;Name=NP_001239575.1;Note=isoform 2 is encoded by transcript variant 3;gbkey=CDS;gene=4833439L19Rik;product=putative monooxygenase p33MONOX isoform 2;protein_id=NP_001239575.1;extra_copy_number=0
CM058253.1	Liftoff	CDS	60444776	60444902	.	-	.	ID=cds-NP_001239575.1;Parent=rna-NM_001252646.1;Dbxref=CCDS:CCDS56882.1,GeneID:97820,GenBank:NP_001239575.1,MGI:MGI:1921162;Name=NP_001239575.1;Note=isoform 2 is encoded by transcript variant 3;gbkey=CDS;gene=4833439L19Rik;product=putative monooxygenase p33MONOX isoform 2;protein_id=NP_001239575.1;extra_copy_number=0
CM058253.1	Liftoff	CDS	60447271	60447420	.	-	.	ID=cds-NP_001239575.1;Parent=rna-NM_001252646.1;Dbxref=CCDS:CCDS56882.1,GeneID:97820,GenBank:NP_001239575.1,MGI:MGI:1921162;Name=NP_001239575.1;Note=isoform 2 is encoded by transcript variant 3;gbkey=CDS;gene=4833439L19Rik;product=putative monooxygenase p33MONOX isoform 2;protein_id=NP_001239575.1;extra_copy_number=0
CM058253.1	Liftoff	mRNA	60436796	60450960	.	-	.	ID=rna-NM_001252647.1;Parent=gene-4833439L19Rik;Dbxref=GeneID:97820,GenBank:NM_001252647.1,MGI:MGI:1921162;Name=NM_001252647.1;gbkey=mRNA;gene=4833439L19Rik;product=RIKEN cDNA 4833439L19 gene%2C transcript variant 4;transcript_id=NM_001252647.1;matches_ref_protein=True;valid_ORF=True;extra_copy_number=0
CM058253.1	Liftoff	exon	60436796	60438395	.	-	.	ID=exon-NM_001252647.1-6;Parent=rna-NM_001252647.1;Dbxref=GeneID:97820,GenBank:NM_001252647.1,MGI:MGI:1921162;gbkey=mRNA;gene=4833439L19Rik;product=RIKEN cDNA 4833439L19 gene%2C transcript variant 4;transcript_id=NM_001252647.1;extra_copy_number=0
CM058253.1	Liftoff	exon	60438476	60438615	.	-	.	ID=exon-NM_001252647.1-5;Parent=rna-NM_001252647.1;Dbxref=GeneID:97820,GenBank:NM_001252647.1,MGI:MGI:1921162;gbkey=mRNA;gene=4833439L19Rik;product=RIKEN cDNA 4833439L19 gene%2C transcript variant 4;transcript_id=NM_001252647.1;extra_copy_number=0
CM058253.1	Liftoff	exon	60438776	60438882	.	-	.	ID=exon-NM_001252647.1-4;Parent=rna-NM_001252647.1;Dbxref=GeneID:97820,GenBank:NM_001252647.1,MGI:MGI:1921162;gbkey=mRNA;gene=4833439L19Rik;product=RIKEN cDNA 4833439L19 gene%2C transcript variant 4;transcript_id=NM_001252647.1;extra_copy_number=0
CM058253.1	Liftoff	exon	60442105	60442229	.	-	.	ID=exon-NM_001252647.1-3;Parent=rna-NM_001252647.1;Dbxref=GeneID:97820,GenBank:NM_001252647.1,MGI:MGI:1921162;gbkey=mRNA;gene=4833439L19Rik;product=RIKEN cDNA 4833439L19 gene%2C transcript variant 4;transcript_id=NM_001252647.1;extra_copy_number=0
CM058253.1	Liftoff	exon	60444776	60444902	.	-	.	ID=exon-NM_001252647.1-2;Parent=rna-NM_001252647.1;Dbxref=GeneID:97820,GenBank:NM_001252647.1,MGI:MGI:1921162;gbkey=mRNA;gene=4833439L19Rik;product=RIKEN cDNA 4833439L19 gene%2C transcript variant 4;transcript_id=NM_001252647.1;extra_copy_number=0
CM058253.1	Liftoff	exon	60450760	60450960	.	-	.	ID=exon-NM_001252647.1-1;Parent=rna-NM_001252647.1;Dbxref=GeneID:97820,GenBank:NM_001252647.1,MGI:MGI:1921162;gbkey=mRNA;gene=4833439L19Rik;product=RIKEN cDNA 4833439L19 gene%2C transcript variant 4;transcript_id=NM_001252647.1;extra_copy_number=0
CM058253.1	Liftoff	CDS	60438190	60438395	.	-	.	ID=cds-NP_001239576.1;Parent=rna-NM_001252647.1;Dbxref=GeneID:97820,GenBank:NP_001239576.1,MGI:MGI:1921162;Name=NP_001239576.1;Note=isoform 3 is encoded by transcript variant 4;gbkey=CDS;gene=4833439L19Rik;product=putative monooxygenase p33MONOX isoform 3;protein_id=NP_001239576.1;extra_copy_number=0
CM058253.1	Liftoff	CDS	60438476	60438615	.	-	.	ID=cds-NP_001239576.1;Parent=rna-NM_001252647.1;Dbxref=GeneID:97820,GenBank:NP_001239576.1,MGI:MGI:1921162;Name=NP_001239576.1;Note=isoform 3 is encoded by transcript variant 4;gbkey=CDS;gene=4833439L19Rik;product=putative monooxygenase p33MONOX isoform 3;protein_id=NP_001239576.1;extra_copy_number=0
CM058253.1	Liftoff	CDS	60438776	60438882	.	-	.	ID=cds-NP_001239576.1;Parent=rna-NM_001252647.1;Dbxref=GeneID:97820,GenBank:NP_001239576.1,MGI:MGI:1921162;Name=NP_001239576.1;Note=isoform 3 is encoded by transcript variant 4;gbkey=CDS;gene=4833439L19Rik;product=putative monooxygenase p33MONOX isoform 3;protein_id=NP_001239576.1;extra_copy_number=0
CM058253.1	Liftoff	CDS	60442105	60442229	.	-	.	ID=cds-NP_001239576.1;Parent=rna-NM_001252647.1;Dbxref=GeneID:97820,GenBank:NP_001239576.1,MGI:MGI:1921162;Name=NP_001239576.1;Note=isoform 3 is encoded by transcript variant 4;gbkey=CDS;gene=4833439L19Rik;product=putative monooxygenase p33MONOX isoform 3;protein_id=NP_001239576.1;extra_copy_number=0
CM058253.1	Liftoff	CDS	60444776	60444794	.	-	.	ID=cds-NP_001239576.1;Parent=rna-NM_001252647.1;Dbxref=GeneID:97820,GenBank:NP_001239576.1,MGI:MGI:1921162;Name=NP_001239576.1;Note=isoform 3 is encoded by transcript variant 4;gbkey=CDS;gene=4833439L19Rik;product=putative monooxygenase p33MONOX isoform 3;protein_id=NP_001239576.1;extra_copy_number=0
CM058253.1	Liftoff	mRNA	60436796	60450960	.	-	.	ID=rna-NM_001252648.1;Parent=gene-4833439L19Rik;Dbxref=GeneID:97820,GenBank:NM_001252648.1,MGI:MGI:1921162;Name=NM_001252648.1;gbkey=mRNA;gene=4833439L19Rik;product=RIKEN cDNA 4833439L19 gene%2C transcript variant 5;transcript_id=NM_001252648.1;matches_ref_protein=True;valid_ORF=True;extra_copy_number=0
CM058253.1	Liftoff	exon	60436796	60438395	.	-	.	ID=exon-NM_001252648.1-5;Parent=rna-NM_001252648.1;Dbxref=GeneID:97820,GenBank:NM_001252648.1,MGI:MGI:1921162;gbkey=mRNA;gene=4833439L19Rik;product=RIKEN cDNA 4833439L19 gene%2C transcript variant 5;transcript_id=NM_001252648.1;extra_copy_number=0
CM058253.1	Liftoff	exon	60438476	60438615	.	-	.	ID=exon-NM_001252648.1-4;Parent=rna-NM_001252648.1;Dbxref=GeneID:97820,GenBank:NM_001252648.1,MGI:MGI:1921162;gbkey=mRNA;gene=4833439L19Rik;product=RIKEN cDNA 4833439L19 gene%2C transcript variant 5;transcript_id=NM_001252648.1;extra_copy_number=0
CM058253.1	Liftoff	exon	60438776	60438882	.	-	.	ID=exon-NM_001252648.1-3;Parent=rna-NM_001252648.1;Dbxref=GeneID:97820,GenBank:NM_001252648.1,MGI:MGI:1921162;gbkey=mRNA;gene=4833439L19Rik;product=RIKEN cDNA 4833439L19 gene%2C transcript variant 5;transcript_id=NM_001252648.1;extra_copy_number=0
CM058253.1	Liftoff	exon	60442105	60442229	.	-	.	ID=exon-NM_001252648.1-2;Parent=rna-NM_001252648.1;Dbxref=GeneID:97820,GenBank:NM_001252648.1,MGI:MGI:1921162;gbkey=mRNA;gene=4833439L19Rik;product=RIKEN cDNA 4833439L19 gene%2C transcript variant 5;transcript_id=NM_001252648.1;extra_copy_number=0
CM058253.1	Liftoff	exon	60450760	60450960	.	-	.	ID=exon-NM_001252648.1-1;Parent=rna-NM_001252648.1;Dbxref=GeneID:97820,GenBank:NM_001252648.1,MGI:MGI:1921162;gbkey=mRNA;gene=4833439L19Rik;product=RIKEN cDNA 4833439L19 gene%2C transcript variant 5;transcript_id=NM_001252648.1;extra_copy_number=0
CM058253.1	Liftoff	CDS	60438190	60438395	.	-	.	ID=cds-NP_001239577.1;Parent=rna-NM_001252648.1;Dbxref=GeneID:97820,GenBank:NP_001239577.1,MGI:MGI:1921162;Name=NP_001239577.1;Note=isoform 4 is encoded by transcript variant 5;gbkey=CDS;gene=4833439L19Rik;product=putative monooxygenase p33MONOX isoform 4;protein_id=NP_001239577.1;extra_copy_number=0
CM058253.1	Liftoff	CDS	60438476	60438560	.	-	.	ID=cds-NP_001239577.1;Parent=rna-NM_001252648.1;Dbxref=GeneID:97820,GenBank:NP_001239577.1,MGI:MGI:1921162;Name=NP_001239577.1;Note=isoform 4 is encoded by transcript variant 5;gbkey=CDS;gene=4833439L19Rik;product=putative monooxygenase p33MONOX isoform 4;protein_id=NP_001239577.1;extra_copy_number=0
CM058253.1	Liftoff	mRNA	60436796	60450960	.	-	.	ID=rna-NM_133797.4;Parent=gene-4833439L19Rik;Dbxref=GeneID:97820,GenBank:NM_133797.4,MGI:MGI:1921162;Name=NM_133797.4;gbkey=mRNA;gene=4833439L19Rik;product=RIKEN cDNA 4833439L19 gene%2C transcript variant 1;tag=RefSeq Select;transcript_id=NM_133797.4;matches_ref_protein=True;valid_ORF=True;extra_copy_number=0
CM058253.1	Liftoff	exon	60436796	60438395	.	-	.	ID=exon-NM_133797.4-9;Parent=rna-NM_133797.4;Dbxref=GeneID:97820,GenBank:NM_133797.4,MGI:MGI:1921162;gbkey=mRNA;gene=4833439L19Rik;product=RIKEN cDNA 4833439L19 gene%2C transcript variant 1;tag=RefSeq Select;transcript_id=NM_133797.4;extra_copy_number=0
CM058253.1	Liftoff	exon	60438476	60438615	.	-	.	ID=exon-NM_133797.4-8;Parent=rna-NM_133797.4;Dbxref=GeneID:97820,GenBank:NM_133797.4,MGI:MGI:1921162;gbkey=mRNA;gene=4833439L19Rik;product=RIKEN cDNA 4833439L19 gene%2C transcript variant 1;tag=RefSeq Select;transcript_id=NM_133797.4;extra_copy_number=0
CM058253.1	Liftoff	exon	60438776	60438882	.	-	.	ID=exon-NM_133797.4-7;Parent=rna-NM_133797.4;Dbxref=GeneID:97820,GenBank:NM_133797.4,MGI:MGI:1921162;gbkey=mRNA;gene=4833439L19Rik;product=RIKEN cDNA 4833439L19 gene%2C transcript variant 1;tag=RefSeq Select;transcript_id=NM_133797.4;extra_copy_number=0
CM058253.1	Liftoff	exon	60442105	60442229	.	-	.	ID=exon-NM_133797.4-6;Parent=rna-NM_133797.4;Dbxref=GeneID:97820,GenBank:NM_133797.4,MGI:MGI:1921162;gbkey=mRNA;gene=4833439L19Rik;product=RIKEN cDNA 4833439L19 gene%2C transcript variant 1;tag=RefSeq Select;transcript_id=NM_133797.4;extra_copy_number=0
CM058253.1	Liftoff	exon	60444776	60444902	.	-	.	ID=exon-NM_133797.4-5;Parent=rna-NM_133797.4;Dbxref=GeneID:97820,GenBank:NM_133797.4,MGI:MGI:1921162;gbkey=mRNA;gene=4833439L19Rik;product=RIKEN cDNA 4833439L19 gene%2C transcript variant 1;tag=RefSeq Select;transcript_id=NM_133797.4;extra_copy_number=0
CM058253.1	Liftoff	exon	60447271	60447449	.	-	.	ID=exon-NM_133797.4-4;Parent=rna-NM_133797.4;Dbxref=GeneID:97820,GenBank:NM_133797.4,MGI:MGI:1921162;gbkey=mRNA;gene=4833439L19Rik;product=RIKEN cDNA 4833439L19 gene%2C transcript variant 1;tag=RefSeq Select;transcript_id=NM_133797.4;extra_copy_number=0
CM058253.1	Liftoff	exon	60449763	60449850	.	-	.	ID=exon-NM_133797.4-3;Parent=rna-NM_133797.4;Dbxref=GeneID:97820,GenBank:NM_133797.4,MGI:MGI:1921162;gbkey=mRNA;gene=4833439L19Rik;product=RIKEN cDNA 4833439L19 gene%2C transcript variant 1;tag=RefSeq Select;transcript_id=NM_133797.4;extra_copy_number=0
CM058253.1	Liftoff	exon	60450093	60450199	.	-	.	ID=exon-NM_133797.4-2;Parent=rna-NM_133797.4;Dbxref=GeneID:97820,GenBank:NM_133797.4,MGI:MGI:1921162;gbkey=mRNA;gene=4833439L19Rik;product=RIKEN cDNA 4833439L19 gene%2C transcript variant 1;tag=RefSeq Select;transcript_id=NM_133797.4;extra_copy_number=0
CM058253.1	Liftoff	exon	60450760	60450960	.	-	.	ID=exon-NM_133797.4-1;Parent=rna-NM_133797.4;Dbxref=GeneID:97820,GenBank:NM_133797.4,MGI:MGI:1921162;gbkey=mRNA;gene=4833439L19Rik;product=RIKEN cDNA 4833439L19 gene%2C transcript variant 1;tag=RefSeq Select;transcript_id=NM_133797.4;extra_copy_number=0
CM058253.1	Liftoff	CDS	60438190	60438395	.	-	.	ID=cds-NP_598558.1;Parent=rna-NM_133797.4;Dbxref=CCDS:CCDS26529.1,GeneID:97820,GenBank:NP_598558.1,MGI:MGI:1921162;Name=NP_598558.1;Note=isoform 1 is encoded by transcript variant 1;gbkey=CDS;gene=4833439L19Rik;product=putative monooxygenase p33MONOX isoform 1;protein_id=NP_598558.1;tag=RefSeq Select;extra_copy_number=0
CM058253.1	Liftoff	CDS	60438476	60438615	.	-	.	ID=cds-NP_598558.1;Parent=rna-NM_133797.4;Dbxref=CCDS:CCDS26529.1,GeneID:97820,GenBank:NP_598558.1,MGI:MGI:1921162;Name=NP_598558.1;Note=isoform 1 is encoded by transcript variant 1;gbkey=CDS;gene=4833439L19Rik;product=putative monooxygenase p33MONOX isoform 1;protein_id=NP_598558.1;tag=RefSeq Select;extra_copy_number=0
CM058253.1	Liftoff	CDS	60438776	60438882	.	-	.	ID=cds-NP_598558.1;Parent=rna-NM_133797.4;Dbxref=CCDS:CCDS26529.1,GeneID:97820,GenBank:NP_598558.1,MGI:MGI:1921162;Name=NP_598558.1;Note=isoform 1 is encoded by transcript variant 1;gbkey=CDS;gene=4833439L19Rik;product=putative monooxygenase p33MONOX isoform 1;protein_id=NP_598558.1;tag=RefSeq Select;extra_copy_number=0
CM058253.1	Liftoff	CDS	60442105	60442229	.	-	.	ID=cds-NP_598558.1;Parent=rna-NM_133797.4;Dbxref=CCDS:CCDS26529.1,GeneID:97820,GenBank:NP_598558.1,MGI:MGI:1921162;Name=NP_598558.1;Note=isoform 1 is encoded by transcript variant 1;gbkey=CDS;gene=4833439L19Rik;product=putative monooxygenase p33MONOX isoform 1;protein_id=NP_598558.1;tag=RefSeq Select;extra_copy_number=0
CM058253.1	Liftoff	CDS	60444776	60444902	.	-	.	ID=cds-NP_598558.1;Parent=rna-NM_133797.4;Dbxref=CCDS:CCDS26529.1,GeneID:97820,GenBank:NP_598558.1,MGI:MGI:1921162;Name=NP_598558.1;Note=isoform 1 is encoded by transcript variant 1;gbkey=CDS;gene=4833439L19Rik;product=putative monooxygenase p33MONOX isoform 1;protein_id=NP_598558.1;tag=RefSeq Select;extra_copy_number=0
CM058253.1	Liftoff	CDS	60447271	60447449	.	-	.	ID=cds-NP_598558.1;Parent=rna-NM_133797.4;Dbxref=CCDS:CCDS26529.1,GeneID:97820,GenBank:NP_598558.1,MGI:MGI:1921162;Name=NP_598558.1;Note=isoform 1 is encoded by transcript variant 1;gbkey=CDS;gene=4833439L19Rik;product=putative monooxygenase p33MONOX isoform 1;protein_id=NP_598558.1;tag=RefSeq Select;extra_copy_number=0
CM058253.1	Liftoff	CDS	60449763	60449790	.	-	.	ID=cds-NP_598558.1;Parent=rna-NM_133797.4;Dbxref=CCDS:CCDS26529.1,GeneID:97820,GenBank:NP_598558.1,MGI:MGI:1921162;Name=NP_598558.1;Note=isoform 1 is encoded by transcript variant 1;gbkey=CDS;gene=4833439L19Rik;product=putative monooxygenase p33MONOX isoform 1;protein_id=NP_598558.1;tag=RefSeq Select;extra_copy_number=0
CM058253.1	Liftoff	mRNA	60436800	60450949	.	-	.	ID=rna-XM_006517478.5;Parent=gene-4833439L19Rik;Dbxref=GeneID:97820,GenBank:XM_006517478.5,MGI:MGI:1921162;Name=XM_006517478.5;gbkey=mRNA;gene=4833439L19Rik;model_evidence=Supporting evidence includes similarity to: 31 mRNAs%2C 32 ESTs%2C 11 Proteins%2C 4392 long SRA reads%2C and 100%25 coverage of the annotated genomic feature by RNAseq alignments%2C including 47 samples with support for all annotated introns;product=RIKEN cDNA 4833439L19 gene%2C transcript variant X1;transcript_id=XM_006517478.5;matches_ref_protein=True;valid_ORF=True;extra_copy_number=0
CM058253.1	Liftoff	exon	60436800	60438395	.	-	.	ID=exon-XM_006517478.5-8;Parent=rna-XM_006517478.5;Dbxref=GeneID:97820,GenBank:XM_006517478.5,MGI:MGI:1921162;gbkey=mRNA;gene=4833439L19Rik;product=RIKEN cDNA 4833439L19 gene%2C transcript variant X1;transcript_id=XM_006517478.5;extra_copy_number=0
CM058253.1	Liftoff	exon	60438476	60438615	.	-	.	ID=exon-XM_006517478.5-7;Parent=rna-XM_006517478.5;Dbxref=GeneID:97820,GenBank:XM_006517478.5,MGI:MGI:1921162;gbkey=mRNA;gene=4833439L19Rik;product=RIKEN cDNA 4833439L19 gene%2C transcript variant X1;transcript_id=XM_006517478.5;extra_copy_number=0
CM058253.1	Liftoff	exon	60438776	60438882	.	-	.	ID=exon-XM_006517478.5-6;Parent=rna-XM_006517478.5;Dbxref=GeneID:97820,GenBank:XM_006517478.5,MGI:MGI:1921162;gbkey=mRNA;gene=4833439L19Rik;product=RIKEN cDNA 4833439L19 gene%2C transcript variant X1;transcript_id=XM_006517478.5;extra_copy_number=0
CM058253.1	Liftoff	exon	60442105	60442229	.	-	.	ID=exon-XM_006517478.5-5;Parent=rna-XM_006517478.5;Dbxref=GeneID:97820,GenBank:XM_006517478.5,MGI:MGI:1921162;gbkey=mRNA;gene=4833439L19Rik;product=RIKEN cDNA 4833439L19 gene%2C transcript variant X1;transcript_id=XM_006517478.5;extra_copy_number=0
CM058253.1	Liftoff	exon	60444776	60444902	.	-	.	ID=exon-XM_006517478.5-4;Parent=rna-XM_006517478.5;Dbxref=GeneID:97820,GenBank:XM_006517478.5,MGI:MGI:1921162;gbkey=mRNA;gene=4833439L19Rik;product=RIKEN cDNA 4833439L19 gene%2C transcript variant X1;transcript_id=XM_006517478.5;extra_copy_number=0
CM058253.1	Liftoff	exon	60447271	60447449	.	-	.	ID=exon-XM_006517478.5-3;Parent=rna-XM_006517478.5;Dbxref=GeneID:97820,GenBank:XM_006517478.5,MGI:MGI:1921162;gbkey=mRNA;gene=4833439L19Rik;product=RIKEN cDNA 4833439L19 gene%2C transcript variant X1;transcript_id=XM_006517478.5;extra_copy_number=0
CM058253.1	Liftoff	exon	60449763	60449850	.	-	.	ID=exon-XM_006517478.5-2;Parent=rna-XM_006517478.5;Dbxref=GeneID:97820,GenBank:XM_006517478.5,MGI:MGI:1921162;gbkey=mRNA;gene=4833439L19Rik;product=RIKEN cDNA 4833439L19 gene%2C transcript variant X1;transcript_id=XM_006517478.5;extra_copy_number=0
CM058253.1	Liftoff	exon	60450760	60450949	.	-	.	ID=exon-XM_006517478.5-1;Parent=rna-XM_006517478.5;Dbxref=GeneID:97820,GenBank:XM_006517478.5,MGI:MGI:1921162;gbkey=mRNA;gene=4833439L19Rik;product=RIKEN cDNA 4833439L19 gene%2C transcript variant X1;transcript_id=XM_006517478.5;extra_copy_number=0
CM058253.1	Liftoff	CDS	60438190	60438395	.	-	.	ID=cds-XP_006517541.1;Parent=rna-XM_006517478.5;Dbxref=GeneID:97820,GenBank:XP_006517541.1,MGI:MGI:1921162;Name=XP_006517541.1;gbkey=CDS;gene=4833439L19Rik;product=putative monooxygenase p33MONOX isoform X1;protein_id=XP_006517541.1;extra_copy_number=0
CM058253.1	Liftoff	CDS	60438476	60438615	.	-	.	ID=cds-XP_006517541.1;Parent=rna-XM_006517478.5;Dbxref=GeneID:97820,GenBank:XP_006517541.1,MGI:MGI:1921162;Name=XP_006517541.1;gbkey=CDS;gene=4833439L19Rik;product=putative monooxygenase p33MONOX isoform X1;protein_id=XP_006517541.1;extra_copy_number=0
CM058253.1	Liftoff	CDS	60438776	60438882	.	-	.	ID=cds-XP_006517541.1;Parent=rna-XM_006517478.5;Dbxref=GeneID:97820,GenBank:XP_006517541.1,MGI:MGI:1921162;Name=XP_006517541.1;gbkey=CDS;gene=4833439L19Rik;product=putative monooxygenase p33MONOX isoform X1;protein_id=XP_006517541.1;extra_copy_number=0
CM058253.1	Liftoff	CDS	60442105	60442229	.	-	.	ID=cds-XP_006517541.1;Parent=rna-XM_006517478.5;Dbxref=GeneID:97820,GenBank:XP_006517541.1,MGI:MGI:1921162;Name=XP_006517541.1;gbkey=CDS;gene=4833439L19Rik;product=putative monooxygenase p33MONOX isoform X1;protein_id=XP_006517541.1;extra_copy_number=0
CM058253.1	Liftoff	CDS	60444776	60444902	.	-	.	ID=cds-XP_006517541.1;Parent=rna-XM_006517478.5;Dbxref=GeneID:97820,GenBank:XP_006517541.1,MGI:MGI:1921162;Name=XP_006517541.1;gbkey=CDS;gene=4833439L19Rik;product=putative monooxygenase p33MONOX isoform X1;protein_id=XP_006517541.1;extra_copy_number=0
CM058253.1	Liftoff	CDS	60447271	60447449	.	-	.	ID=cds-XP_006517541.1;Parent=rna-XM_006517478.5;Dbxref=GeneID:97820,GenBank:XP_006517541.1,MGI:MGI:1921162;Name=XP_006517541.1;gbkey=CDS;gene=4833439L19Rik;product=putative monooxygenase p33MONOX isoform X1;protein_id=XP_006517541.1;extra_copy_number=0
CM058253.1	Liftoff	CDS	60449763	60449790	.	-	.	ID=cds-XP_006517541.1;Parent=rna-XM_006517478.5;Dbxref=GeneID:97820,GenBank:XP_006517541.1,MGI:MGI:1921162;Name=XP_006517541.1;gbkey=CDS;gene=4833439L19Rik;product=putative monooxygenase p33MONOX isoform X1;protein_id=XP_006517541.1;extra_copy_number=0
CM058253.1	Liftoff	mRNA	60436800	60442098	.	-	.	ID=rna-XM_006517479.5;Parent=gene-4833439L19Rik;Dbxref=GeneID:97820,GenBank:XM_006517479.5,MGI:MGI:1921162;Name=XM_006517479.5;gbkey=mRNA;gene=4833439L19Rik;model_evidence=Supporting evidence includes similarity to: 24 mRNAs%2C 29 ESTs%2C 1 Protein%2C 3640 long SRA reads%2C and 95%25 coverage of the annotated genomic feature by RNAseq alignments%2C including 33 samples with support for all annotated introns;product=RIKEN cDNA 4833439L19 gene%2C transcript variant X2;transcript_id=XM_006517479.5;matches_ref_protein=True;valid_ORF=True;extra_copy_number=0
CM058253.1	Liftoff	exon	60436800	60438395	.	-	.	ID=exon-XM_006517479.5-4;Parent=rna-XM_006517479.5;Dbxref=GeneID:97820,GenBank:XM_006517479.5,MGI:MGI:1921162;gbkey=mRNA;gene=4833439L19Rik;product=RIKEN cDNA 4833439L19 gene%2C transcript variant X2;transcript_id=XM_006517479.5;extra_copy_number=0
CM058253.1	Liftoff	exon	60438476	60438615	.	-	.	ID=exon-XM_006517479.5-3;Parent=rna-XM_006517479.5;Dbxref=GeneID:97820,GenBank:XM_006517479.5,MGI:MGI:1921162;gbkey=mRNA;gene=4833439L19Rik;product=RIKEN cDNA 4833439L19 gene%2C transcript variant X2;transcript_id=XM_006517479.5;extra_copy_number=0
CM058253.1	Liftoff	exon	60438776	60438882	.	-	.	ID=exon-XM_006517479.5-2;Parent=rna-XM_006517479.5;Dbxref=GeneID:97820,GenBank:XM_006517479.5,MGI:MGI:1921162;gbkey=mRNA;gene=4833439L19Rik;product=RIKEN cDNA 4833439L19 gene%2C transcript variant X2;transcript_id=XM_006517479.5;extra_copy_number=0
CM058253.1	Liftoff	exon	60440588	60442098	.	-	.	ID=exon-XM_006517479.5-1;Parent=rna-XM_006517479.5;Dbxref=GeneID:97820,GenBank:XM_006517479.5,MGI:MGI:1921162;gbkey=mRNA;gene=4833439L19Rik;product=RIKEN cDNA 4833439L19 gene%2C transcript variant X2;transcript_id=XM_006517479.5;extra_copy_number=0
CM058253.1	Liftoff	CDS	60438190	60438395	.	-	.	ID=cds-XP_006517542.1;Parent=rna-XM_006517479.5;Dbxref=GeneID:97820,GenBank:XP_006517542.1,MGI:MGI:1921162;Name=XP_006517542.1;gbkey=CDS;gene=4833439L19Rik;product=putative monooxygenase p33MONOX isoform X2;protein_id=XP_006517542.1;extra_copy_number=0
CM058253.1	Liftoff	CDS	60438476	60438560	.	-	.	ID=cds-XP_006517542.1;Parent=rna-XM_006517479.5;Dbxref=GeneID:97820,GenBank:XP_006517542.1,MGI:MGI:1921162;Name=XP_006517542.1;gbkey=CDS;gene=4833439L19Rik;product=putative monooxygenase p33MONOX isoform X2;protein_id=XP_006517542.1;extra_copy_number=0
CM058253.1	Liftoff	match	60450925	60451234	.	+	.	ID=a42481e9-8f6a-4242-accc-6d5622db46be;Target=NG_152755.1 1 310 +;assembly_bases_aln=310;assembly_bases_seq=310;bit_score=577.963;blast_aligner=1;blast_score=310;common_component=0;e_value=8.00748e-163;filter_score=0;for_remapping=2;gap_count=0;hsp_percent_coverage=100;matchable_bases=310;matched_bases=310;num_ident=310;num_mismatch=0;pct_coverage=100;pct_coverage_hiqual=100;pct_identity_gap=100;pct_identity_gapopen_only=100;pct_identity_ungap=100;rank=1;weighted_identity=1;coverage=1.0;sequence_ID=1.0;extra_copy_number=0;copy_num_ID=a42481e9-8f6a-4242-accc-6d5622db46be_0
CM058253.1	Liftoff	enhancer	60451025	60451134	.	.	.	ID=id-GeneID:128927121;Dbxref=GeneID:128927121;Note=cis-regulatory module chr13:54666808-54666917 (MGSCv37/mm9 assembly coordinates);experiment=EXISTENCE:reporter gene assay evidence [ECO:0000049][PMID:25872643];function=activates a minimal SCP1 promoter by CapStarr-seq with weak activity in P5424 T cells and NIH3T3 fibroblasts {active_cell/tissue: P5424 T cell | NIH3T3};gbkey=regulatory;regulatory_class=enhancer;coverage=1.0;sequence_ID=1.0;extra_copy_number=0;copy_num_ID=id-GeneID:128927121_0
CM058253.1	Liftoff	biological_region	60451025	60451134	.	+	.	ID=id-GeneID:128927121-2;Dbxref=GeneID:128927121;Name=biological region;gbkey=Region;standard_name=CapStarr-seq enhancer MGSCv37_chr13:54666808-54666917;coverage=1.0;sequence_ID=1.0;extra_copy_number=0;copy_num_ID=id-GeneID:128927121-2_0
CM058253.1	Liftoff	gene	60460883	60468601	.	+	.	ID=gene-Arl10;Dbxref=GeneID:56795,MGI:MGI:1930788;Name=Arl10;description=ADP-ribosylation factor-like 10;gbkey=Gene;gene=Arl10;gene_biotype=protein_coding;gene_synonym=Arl10a,Arm1;coverage=1.0;sequence_ID=1.0;valid_ORFs=3;extra_copy_number=0;copy_num_ID=gene-Arl10_0
CM058253.1	Liftoff	mRNA	60460883	60468599	.	+	.	ID=rna-NM_001377082.1;Parent=gene-Arl10;Dbxref=GeneID:56795,GenBank:NM_001377082.1,MGI:MGI:1930788;Name=NM_001377082.1;gbkey=mRNA;gene=Arl10;product=ADP-ribosylation factor-like 10%2C transcript variant 2;transcript_id=NM_001377082.1;matches_ref_protein=True;valid_ORF=True;extra_copy_number=0
CM058253.1	Liftoff	exon	60460883	60461113	.	+	.	ID=exon-NM_001377082.1-1;Parent=rna-NM_001377082.1;Dbxref=GeneID:56795,GenBank:NM_001377082.1,MGI:MGI:1930788;gbkey=mRNA;gene=Arl10;product=ADP-ribosylation factor-like 10%2C transcript variant 2;transcript_id=NM_001377082.1;extra_copy_number=0
CM058253.1	Liftoff	exon	60461586	60461784	.	+	.	ID=exon-NM_001377082.1-2;Parent=rna-NM_001377082.1;Dbxref=GeneID:56795,GenBank:NM_001377082.1,MGI:MGI:1930788;gbkey=mRNA;gene=Arl10;product=ADP-ribosylation factor-like 10%2C transcript variant 2;transcript_id=NM_001377082.1;extra_copy_number=0
CM058253.1	Liftoff	exon	60464629	60464804	.	+	.	ID=exon-NM_001377082.1-3;Parent=rna-NM_001377082.1;Dbxref=GeneID:56795,GenBank:NM_001377082.1,MGI:MGI:1930788;gbkey=mRNA;gene=Arl10;product=ADP-ribosylation factor-like 10%2C transcript variant 2;transcript_id=NM_001377082.1;extra_copy_number=0
CM058253.1	Liftoff	exon	60464975	60468599	.	+	.	ID=exon-NM_001377082.1-4;Parent=rna-NM_001377082.1;Dbxref=GeneID:56795,GenBank:NM_001377082.1,MGI:MGI:1930788;gbkey=mRNA;gene=Arl10;product=ADP-ribosylation factor-like 10%2C transcript variant 2;transcript_id=NM_001377082.1;extra_copy_number=0
CM058253.1	Liftoff	CDS	60460931	60461113	.	+	.	ID=cds-NP_001364011.1;Parent=rna-NM_001377082.1;Dbxref=GeneID:56795,GenBank:NP_001364011.1,MGI:MGI:1930788;Name=NP_001364011.1;Note=isoform 2 is encoded by transcript variant 2;gbkey=CDS;gene=Arl10;product=ADP-ribosylation factor-like protein 10 isoform 2;protein_id=NP_001364011.1;extra_copy_number=0
CM058253.1	Liftoff	CDS	60461586	60461784	.	+	.	ID=cds-NP_001364011.1;Parent=rna-NM_001377082.1;Dbxref=GeneID:56795,GenBank:NP_001364011.1,MGI:MGI:1930788;Name=NP_001364011.1;Note=isoform 2 is encoded by transcript variant 2;gbkey=CDS;gene=Arl10;product=ADP-ribosylation factor-like protein 10 isoform 2;protein_id=NP_001364011.1;extra_copy_number=0
CM058253.1	Liftoff	CDS	60464629	60464804	.	+	.	ID=cds-NP_001364011.1;Parent=rna-NM_001377082.1;Dbxref=GeneID:56795,GenBank:NP_001364011.1,MGI:MGI:1930788;Name=NP_001364011.1;Note=isoform 2 is encoded by transcript variant 2;gbkey=CDS;gene=Arl10;product=ADP-ribosylation factor-like protein 10 isoform 2;protein_id=NP_001364011.1;extra_copy_number=0
CM058253.1	Liftoff	CDS	60464975	60464980	.	+	.	ID=cds-NP_001364011.1;Parent=rna-NM_001377082.1;Dbxref=GeneID:56795,GenBank:NP_001364011.1,MGI:MGI:1930788;Name=NP_001364011.1;Note=isoform 2 is encoded by transcript variant 2;gbkey=CDS;gene=Arl10;product=ADP-ribosylation factor-like protein 10 isoform 2;protein_id=NP_001364011.1;extra_copy_number=0
CM058253.1	Liftoff	mRNA	60460883	60468599	.	+	.	ID=rna-NM_019968.3;Parent=gene-Arl10;Dbxref=GeneID:56795,GenBank:NM_019968.3,MGI:MGI:1930788;Name=NM_019968.3;gbkey=mRNA;gene=Arl10;product=ADP-ribosylation factor-like 10%2C transcript variant 1;tag=RefSeq Select;transcript_id=NM_019968.3;matches_ref_protein=True;valid_ORF=True;extra_copy_number=0
CM058253.1	Liftoff	exon	60460883	60461113	.	+	.	ID=exon-NM_019968.3-1;Parent=rna-NM_019968.3;Dbxref=GeneID:56795,GenBank:NM_019968.3,MGI:MGI:1930788;gbkey=mRNA;gene=Arl10;product=ADP-ribosylation factor-like 10%2C transcript variant 1;tag=RefSeq Select;transcript_id=NM_019968.3;extra_copy_number=0
CM058253.1	Liftoff	exon	60461586	60461784	.	+	.	ID=exon-NM_019968.3-2;Parent=rna-NM_019968.3;Dbxref=GeneID:56795,GenBank:NM_019968.3,MGI:MGI:1930788;gbkey=mRNA;gene=Arl10;product=ADP-ribosylation factor-like 10%2C transcript variant 1;tag=RefSeq Select;transcript_id=NM_019968.3;extra_copy_number=0
CM058253.1	Liftoff	exon	60464629	60464804	.	+	.	ID=exon-NM_019968.3-3;Parent=rna-NM_019968.3;Dbxref=GeneID:56795,GenBank:NM_019968.3,MGI:MGI:1930788;gbkey=mRNA;gene=Arl10;product=ADP-ribosylation factor-like 10%2C transcript variant 1;tag=RefSeq Select;transcript_id=NM_019968.3;extra_copy_number=0
CM058253.1	Liftoff	exon	60466557	60468599	.	+	.	ID=exon-NM_019968.3-4;Parent=rna-NM_019968.3;Dbxref=GeneID:56795,GenBank:NM_019968.3,MGI:MGI:1930788;gbkey=mRNA;gene=Arl10;product=ADP-ribosylation factor-like 10%2C transcript variant 1;tag=RefSeq Select;transcript_id=NM_019968.3;extra_copy_number=0
CM058253.1	Liftoff	CDS	60460931	60461113	.	+	.	ID=cds-NP_064352.2;Parent=rna-NM_019968.3;Dbxref=CCDS:CCDS26530.1,GeneID:56795,GenBank:NP_064352.2,MGI:MGI:1930788;Name=NP_064352.2;Note=isoform 1 is encoded by transcript variant 1;gbkey=CDS;gene=Arl10;product=ADP-ribosylation factor-like protein 10 isoform 1;protein_id=NP_064352.2;tag=RefSeq Select;extra_copy_number=0
CM058253.1	Liftoff	CDS	60461586	60461784	.	+	.	ID=cds-NP_064352.2;Parent=rna-NM_019968.3;Dbxref=CCDS:CCDS26530.1,GeneID:56795,GenBank:NP_064352.2,MGI:MGI:1930788;Name=NP_064352.2;Note=isoform 1 is encoded by transcript variant 1;gbkey=CDS;gene=Arl10;product=ADP-ribosylation factor-like protein 10 isoform 1;protein_id=NP_064352.2;tag=RefSeq Select;extra_copy_number=0
CM058253.1	Liftoff	CDS	60464629	60464804	.	+	.	ID=cds-NP_064352.2;Parent=rna-NM_019968.3;Dbxref=CCDS:CCDS26530.1,GeneID:56795,GenBank:NP_064352.2,MGI:MGI:1930788;Name=NP_064352.2;Note=isoform 1 is encoded by transcript variant 1;gbkey=CDS;gene=Arl10;product=ADP-ribosylation factor-like protein 10 isoform 1;protein_id=NP_064352.2;tag=RefSeq Select;extra_copy_number=0
CM058253.1	Liftoff	CDS	60466557	60466730	.	+	.	ID=cds-NP_064352.2;Parent=rna-NM_019968.3;Dbxref=CCDS:CCDS26530.1,GeneID:56795,GenBank:NP_064352.2,MGI:MGI:1930788;Name=NP_064352.2;Note=isoform 1 is encoded by transcript variant 1;gbkey=CDS;gene=Arl10;product=ADP-ribosylation factor-like protein 10 isoform 1;protein_id=NP_064352.2;tag=RefSeq Select;extra_copy_number=0
CM058253.1	Liftoff	mRNA	60461792	60468601	.	+	.	ID=rna-XM_011244544.3;Parent=gene-Arl10;Dbxref=GeneID:56795,GenBank:XM_011244544.3,MGI:MGI:1930788;Name=XM_011244544.3;gbkey=mRNA;gene=Arl10;model_evidence=Supporting evidence includes similarity to: 1 mRNA%2C 665 long SRA reads%2C and 100%25 coverage of the annotated genomic feature by RNAseq alignments%2C including 20 samples with support for all annotated introns;product=ADP-ribosylation factor-like 10%2C transcript variant X1;transcript_id=XM_011244544.3;matches_ref_protein=True;valid_ORF=True;extra_copy_number=0
CM058253.1	Liftoff	exon	60461792	60463980	.	+	.	ID=exon-XM_011244544.3-1;Parent=rna-XM_011244544.3;Dbxref=GeneID:56795,GenBank:XM_011244544.3,MGI:MGI:1930788;gbkey=mRNA;gene=Arl10;product=ADP-ribosylation factor-like 10%2C transcript variant X1;transcript_id=XM_011244544.3;extra_copy_number=0
CM058253.1	Liftoff	exon	60464629	60464804	.	+	.	ID=exon-XM_011244544.3-2;Parent=rna-XM_011244544.3;Dbxref=GeneID:56795,GenBank:XM_011244544.3,MGI:MGI:1930788;gbkey=mRNA;gene=Arl10;product=ADP-ribosylation factor-like 10%2C transcript variant X1;transcript_id=XM_011244544.3;extra_copy_number=0
CM058253.1	Liftoff	exon	60466557	60468601	.	+	.	ID=exon-XM_011244544.3-3;Parent=rna-XM_011244544.3;Dbxref=GeneID:56795,GenBank:XM_011244544.3,MGI:MGI:1930788;gbkey=mRNA;gene=Arl10;product=ADP-ribosylation factor-like 10%2C transcript variant X1;transcript_id=XM_011244544.3;extra_copy_number=0
CM058253.1	Liftoff	CDS	60463896	60463980	.	+	.	ID=cds-XP_011242846.1;Parent=rna-XM_011244544.3;Dbxref=GeneID:56795,GenBank:XP_011242846.1,MGI:MGI:1930788;Name=XP_011242846.1;gbkey=CDS;gene=Arl10;product=ADP-ribosylation factor-like protein 10 isoform X1;protein_id=XP_011242846.1;extra_copy_number=0
CM058253.1	Liftoff	CDS	60464629	60464804	.	+	.	ID=cds-XP_011242846.1;Parent=rna-XM_011244544.3;Dbxref=GeneID:56795,GenBank:XP_011242846.1,MGI:MGI:1930788;Name=XP_011242846.1;gbkey=CDS;gene=Arl10;product=ADP-ribosylation factor-like protein 10 isoform X1;protein_id=XP_011242846.1;extra_copy_number=0
CM058253.1	Liftoff	CDS	60466557	60466730	.	+	.	ID=cds-XP_011242846.1;Parent=rna-XM_011244544.3;Dbxref=GeneID:56795,GenBank:XP_011242846.1,MGI:MGI:1930788;Name=XP_011242846.1;gbkey=CDS;gene=Arl10;product=ADP-ribosylation factor-like protein 10 isoform X1;protein_id=XP_011242846.1;extra_copy_number=0
CM058253.1	Liftoff	gene	60463975	60464057	.	+	.	ID=gene-Gm24195;Dbxref=GeneID:114483555,MGI:MGI:5453972,miRBase:MI0039503;Name=Gm24195;description=predicted gene%2C 24195;gbkey=Gene;gene=Gm24195;gene_biotype=miRNA;gene_synonym=Mir1271,mmu-mir-1271;coverage=1.0;sequence_ID=1.0;extra_copy_number=0;copy_num_ID=gene-Gm24195_0
CM058253.1	Liftoff	primary_transcript	60463975	60464057	.	+	.	ID=rna-NR_162773.1;Parent=gene-Gm24195;Dbxref=GeneID:114483555,GenBank:NR_162773.1,MGI:MGI:5453972,miRBase:MI0039503;Name=NR_162773.1;gbkey=precursor_RNA;gene=Gm24195;product=predicted gene%2C 24195;transcript_id=NR_162773.1;extra_copy_number=0
CM058253.1	Liftoff	exon	60463975	60464057	.	+	.	ID=exon-NR_162773.1-1;Parent=rna-NR_162773.1;Dbxref=GeneID:114483555,GenBank:NR_162773.1,MGI:MGI:5453972,miRBase:MI0039503;gbkey=precursor_RNA;gene=Gm24195;product=predicted gene%2C 24195;transcript_id=NR_162773.1;extra_copy_number=0
CM058253.1	Liftoff	gene	60470027	60475947	.	-	.	ID=gene-Nop16;Dbxref=GeneID:28126,MGI:MGI:107862;Name=Nop16;description=NOP16 nucleolar protein;gbkey=Gene;gene=Nop16;gene_biotype=protein_coding;gene_synonym=D13Wsu177e;coverage=1.0;sequence_ID=1.0;valid_ORFs=2;extra_copy_number=0;copy_num_ID=gene-Nop16_0
CM058253.1	Liftoff	mRNA	60470027	60475913	.	-	.	ID=rna-NM_178605.4;Parent=gene-Nop16;Dbxref=GeneID:28126,GenBank:NM_178605.4,MGI:MGI:107862;Name=NM_178605.4;gbkey=mRNA;gene=Nop16;product=NOP16 nucleolar protein;tag=RefSeq Select;transcript_id=NM_178605.4;matches_ref_protein=True;valid_ORF=True;extra_copy_number=0
CM058253.1	Liftoff	exon	60470027	60471260	.	-	.	ID=exon-NM_178605.4-5;Parent=rna-NM_178605.4;Dbxref=GeneID:28126,GenBank:NM_178605.4,MGI:MGI:107862;gbkey=mRNA;gene=Nop16;product=NOP16 nucleolar protein;tag=RefSeq Select;transcript_id=NM_178605.4;extra_copy_number=0
CM058253.1	Liftoff	exon	60471656	60471762	.	-	.	ID=exon-NM_178605.4-4;Parent=rna-NM_178605.4;Dbxref=GeneID:28126,GenBank:NM_178605.4,MGI:MGI:107862;gbkey=mRNA;gene=Nop16;product=NOP16 nucleolar protein;tag=RefSeq Select;transcript_id=NM_178605.4;extra_copy_number=0
CM058253.1	Liftoff	exon	60474435	60474504	.	-	.	ID=exon-NM_178605.4-3;Parent=rna-NM_178605.4;Dbxref=GeneID:28126,GenBank:NM_178605.4,MGI:MGI:107862;gbkey=mRNA;gene=Nop16;product=NOP16 nucleolar protein;tag=RefSeq Select;transcript_id=NM_178605.4;extra_copy_number=0
CM058253.1	Liftoff	exon	60475502	60475610	.	-	.	ID=exon-NM_178605.4-2;Parent=rna-NM_178605.4;Dbxref=GeneID:28126,GenBank:NM_178605.4,MGI:MGI:107862;gbkey=mRNA;gene=Nop16;product=NOP16 nucleolar protein;tag=RefSeq Select;transcript_id=NM_178605.4;extra_copy_number=0
CM058253.1	Liftoff	exon	60475700	60475913	.	-	.	ID=exon-NM_178605.4-1;Parent=rna-NM_178605.4;Dbxref=GeneID:28126,GenBank:NM_178605.4,MGI:MGI:107862;gbkey=mRNA;gene=Nop16;product=NOP16 nucleolar protein;tag=RefSeq Select;transcript_id=NM_178605.4;extra_copy_number=0
CM058253.1	Liftoff	CDS	60471117	60471260	.	-	.	ID=cds-NP_848720.1;Parent=rna-NM_178605.4;Dbxref=CCDS:CCDS26531.1,GeneID:28126,GenBank:NP_848720.1,MGI:MGI:107862;Name=NP_848720.1;gbkey=CDS;gene=Nop16;product=nucleolar protein 16;protein_id=NP_848720.1;tag=RefSeq Select;extra_copy_number=0
CM058253.1	Liftoff	CDS	60471656	60471762	.	-	.	ID=cds-NP_848720.1;Parent=rna-NM_178605.4;Dbxref=CCDS:CCDS26531.1,GeneID:28126,GenBank:NP_848720.1,MGI:MGI:107862;Name=NP_848720.1;gbkey=CDS;gene=Nop16;product=nucleolar protein 16;protein_id=NP_848720.1;tag=RefSeq Select;extra_copy_number=0
CM058253.1	Liftoff	CDS	60474435	60474504	.	-	.	ID=cds-NP_848720.1;Parent=rna-NM_178605.4;Dbxref=CCDS:CCDS26531.1,GeneID:28126,GenBank:NP_848720.1,MGI:MGI:107862;Name=NP_848720.1;gbkey=CDS;gene=Nop16;product=nucleolar protein 16;protein_id=NP_848720.1;tag=RefSeq Select;extra_copy_number=0
CM058253.1	Liftoff	CDS	60475502	60475610	.	-	.	ID=cds-NP_848720.1;Parent=rna-NM_178605.4;Dbxref=CCDS:CCDS26531.1,GeneID:28126,GenBank:NP_848720.1,MGI:MGI:107862;Name=NP_848720.1;gbkey=CDS;gene=Nop16;product=nucleolar protein 16;protein_id=NP_848720.1;tag=RefSeq Select;extra_copy_number=0
CM058253.1	Liftoff	CDS	60475700	60475806	.	-	.	ID=cds-NP_848720.1;Parent=rna-NM_178605.4;Dbxref=CCDS:CCDS26531.1,GeneID:28126,GenBank:NP_848720.1,MGI:MGI:107862;Name=NP_848720.1;gbkey=CDS;gene=Nop16;product=nucleolar protein 16;protein_id=NP_848720.1;tag=RefSeq Select;extra_copy_number=0
CM058253.1	Liftoff	mRNA	60471679	60475947	.	-	.	ID=rna-XM_030247292.2;Parent=gene-Nop16;Dbxref=GeneID:28126,GenBank:XM_030247292.2,MGI:MGI:107862;Name=XM_030247292.2;gbkey=mRNA;gene=Nop16;model_evidence=Supporting evidence includes similarity to: 2 ESTs%2C 1 Protein%2C 167 long SRA reads%2C and 90%25 coverage of the annotated genomic feature by RNAseq alignments;product=NOP16 nucleolar protein%2C transcript variant X1;transcript_id=XM_030247292.2;matches_ref_protein=True;valid_ORF=True;extra_copy_number=0
CM058253.1	Liftoff	exon	60471679	60471762	.	-	.	ID=exon-XM_030247292.2-3;Parent=rna-XM_030247292.2;Dbxref=GeneID:28126,GenBank:XM_030247292.2,MGI:MGI:107862;gbkey=mRNA;gene=Nop16;product=NOP16 nucleolar protein%2C transcript variant X1;transcript_id=XM_030247292.2;extra_copy_number=0
CM058253.1	Liftoff	exon	60475502	60475610	.	-	.	ID=exon-XM_030247292.2-2;Parent=rna-XM_030247292.2;Dbxref=GeneID:28126,GenBank:XM_030247292.2,MGI:MGI:107862;gbkey=mRNA;gene=Nop16;product=NOP16 nucleolar protein%2C transcript variant X1;transcript_id=XM_030247292.2;extra_copy_number=0
CM058253.1	Liftoff	exon	60475700	60475947	.	-	.	ID=exon-XM_030247292.2-1;Parent=rna-XM_030247292.2;Dbxref=GeneID:28126,GenBank:XM_030247292.2,MGI:MGI:107862;gbkey=mRNA;gene=Nop16;product=NOP16 nucleolar protein%2C transcript variant X1;transcript_id=XM_030247292.2;extra_copy_number=0
CM058253.1	Liftoff	CDS	60471679	60471762	.	-	.	ID=cds-XP_030103152.1;Parent=rna-XM_030247292.2;Dbxref=GeneID:28126,GenBank:XP_030103152.1,MGI:MGI:107862;Name=XP_030103152.1;gbkey=CDS;gene=Nop16;product=nucleolar protein 16 isoform X1;protein_id=XP_030103152.1;extra_copy_number=0
CM058253.1	Liftoff	CDS	60475502	60475610	.	-	.	ID=cds-XP_030103152.1;Parent=rna-XM_030247292.2;Dbxref=GeneID:28126,GenBank:XP_030103152.1,MGI:MGI:107862;Name=XP_030103152.1;gbkey=CDS;gene=Nop16;product=nucleolar protein 16 isoform X1;protein_id=XP_030103152.1;extra_copy_number=0
CM058253.1	Liftoff	CDS	60475700	60475806	.	-	.	ID=cds-XP_030103152.1;Parent=rna-XM_030247292.2;Dbxref=GeneID:28126,GenBank:XP_030103152.1,MGI:MGI:107862;Name=XP_030103152.1;gbkey=CDS;gene=Nop16;product=nucleolar protein 16 isoform X1;protein_id=XP_030103152.1;extra_copy_number=0
CM058253.1	Liftoff	gene	60476070	60476986	.	+	.	ID=gene-Higd2a;Dbxref=GeneID:67044,MGI:MGI:1914294;Name=Higd2a;description=HIG1 domain family%2C member 2A;gbkey=Gene;gene=Higd2a;gene_biotype=protein_coding;gene_synonym=2010110M21Rik;coverage=1.0;sequence_ID=1.0;valid_ORFs=1;extra_copy_number=0;copy_num_ID=gene-Higd2a_0
CM058253.1	Liftoff	mRNA	60476070	60476986	.	+	.	ID=rna-NM_025933.3;Parent=gene-Higd2a;Dbxref=GeneID:67044,GenBank:NM_025933.3,MGI:MGI:1914294;Name=NM_025933.3;gbkey=mRNA;gene=Higd2a;product=HIG1 domain family%2C member 2A;tag=RefSeq Select;transcript_id=NM_025933.3;matches_ref_protein=True;valid_ORF=True;extra_copy_number=0
CM058253.1	Liftoff	exon	60476070	60476258	.	+	.	ID=exon-NM_025933.3-1;Parent=rna-NM_025933.3;Dbxref=GeneID:67044,GenBank:NM_025933.3,MGI:MGI:1914294;gbkey=mRNA;gene=Higd2a;product=HIG1 domain family%2C member 2A;tag=RefSeq Select;transcript_id=NM_025933.3;extra_copy_number=0
CM058253.1	Liftoff	exon	60476563	60476986	.	+	.	ID=exon-NM_025933.3-2;Parent=rna-NM_025933.3;Dbxref=GeneID:67044,GenBank:NM_025933.3,MGI:MGI:1914294;gbkey=mRNA;gene=Higd2a;product=HIG1 domain family%2C member 2A;tag=RefSeq Select;transcript_id=NM_025933.3;extra_copy_number=0
CM058253.1	Liftoff	CDS	60476105	60476258	.	+	.	ID=cds-NP_080209.1;Parent=rna-NM_025933.3;Dbxref=CCDS:CCDS26532.1,GeneID:67044,GenBank:NP_080209.1,MGI:MGI:1914294;Name=NP_080209.1;gbkey=CDS;gene=Higd2a;product=HIG1 domain family member 2A;protein_id=NP_080209.1;tag=RefSeq Select;extra_copy_number=0
CM058253.1	Liftoff	CDS	60476563	60476729	.	+	.	ID=cds-NP_080209.1;Parent=rna-NM_025933.3;Dbxref=CCDS:CCDS26532.1,GeneID:67044,GenBank:NP_080209.1,MGI:MGI:1914294;Name=NP_080209.1;gbkey=CDS;gene=Higd2a;product=HIG1 domain family member 2A;protein_id=NP_080209.1;tag=RefSeq Select;extra_copy_number=0
CM058253.1	Liftoff	gene	60478225	60497212	.	-	.	ID=gene-Cltb;Dbxref=GeneID:74325,MGI:MGI:1921575;Name=Cltb;description=clathrin%2C light polypeptide (Lcb);gbkey=Gene;gene=Cltb;gene_biotype=protein_coding;gene_synonym=2310046E19Rik,lcb;coverage=1.0;sequence_ID=1.0;valid_ORFs=2;extra_copy_number=0;copy_num_ID=gene-Cltb_0
CM058253.1	Liftoff	mRNA	60478225	60497212	.	-	.	ID=rna-NM_001347512.1;Parent=gene-Cltb;Dbxref=GeneID:74325,GenBank:NM_001347512.1,MGI:MGI:1921575;Name=NM_001347512.1;gbkey=mRNA;gene=Cltb;product=clathrin%2C light polypeptide (Lcb)%2C transcript variant 1;tag=RefSeq Select;transcript_id=NM_001347512.1;matches_ref_protein=True;valid_ORF=True;extra_copy_number=0
CM058253.1	Liftoff	exon	60478225	60479881	.	-	.	ID=exon-NM_001347512.1-6;Parent=rna-NM_001347512.1;Dbxref=GeneID:74325,GenBank:NM_001347512.1,MGI:MGI:1921575;gbkey=mRNA;gene=Cltb;product=clathrin%2C light polypeptide (Lcb)%2C transcript variant 1;tag=RefSeq Select;transcript_id=NM_001347512.1;extra_copy_number=0
CM058253.1	Liftoff	exon	60482865	60482918	.	-	.	ID=exon-NM_001347512.1-5;Parent=rna-NM_001347512.1;Dbxref=GeneID:74325,GenBank:NM_001347512.1,MGI:MGI:1921575;gbkey=mRNA;gene=Cltb;product=clathrin%2C light polypeptide (Lcb)%2C transcript variant 1;tag=RefSeq Select;transcript_id=NM_001347512.1;extra_copy_number=0
CM058253.1	Liftoff	exon	60484561	60484672	.	-	.	ID=exon-NM_001347512.1-4;Parent=rna-NM_001347512.1;Dbxref=GeneID:74325,GenBank:NM_001347512.1,MGI:MGI:1921575;gbkey=mRNA;gene=Cltb;product=clathrin%2C light polypeptide (Lcb)%2C transcript variant 1;tag=RefSeq Select;transcript_id=NM_001347512.1;extra_copy_number=0
CM058253.1	Liftoff	exon	60484883	60485000	.	-	.	ID=exon-NM_001347512.1-3;Parent=rna-NM_001347512.1;Dbxref=GeneID:74325,GenBank:NM_001347512.1,MGI:MGI:1921575;gbkey=mRNA;gene=Cltb;product=clathrin%2C light polypeptide (Lcb)%2C transcript variant 1;tag=RefSeq Select;transcript_id=NM_001347512.1;extra_copy_number=0
CM058253.1	Liftoff	exon	60492483	60492529	.	-	.	ID=exon-NM_001347512.1-2;Parent=rna-NM_001347512.1;Dbxref=GeneID:74325,GenBank:NM_001347512.1,MGI:MGI:1921575;gbkey=mRNA;gene=Cltb;product=clathrin%2C light polypeptide (Lcb)%2C transcript variant 1;tag=RefSeq Select;transcript_id=NM_001347512.1;extra_copy_number=0
CM058253.1	Liftoff	exon	60496917	60497212	.	-	.	ID=exon-NM_001347512.1-1;Parent=rna-NM_001347512.1;Dbxref=GeneID:74325,GenBank:NM_001347512.1,MGI:MGI:1921575;gbkey=mRNA;gene=Cltb;product=clathrin%2C light polypeptide (Lcb)%2C transcript variant 1;tag=RefSeq Select;transcript_id=NM_001347512.1;extra_copy_number=0
CM058253.1	Liftoff	CDS	60479710	60479881	.	-	.	ID=cds-NP_001334441.1;Parent=rna-NM_001347512.1;Dbxref=CCDS:CCDS84024.1,GeneID:74325,GenBank:NP_001334441.1,MGI:MGI:1921575;Name=NP_001334441.1;Note=isoform a is encoded by transcript variant 1;gbkey=CDS;gene=Cltb;product=clathrin light chain B isoform a;protein_id=NP_001334441.1;tag=RefSeq Select;extra_copy_number=0
CM058253.1	Liftoff	CDS	60482865	60482918	.	-	.	ID=cds-NP_001334441.1;Parent=rna-NM_001347512.1;Dbxref=CCDS:CCDS84024.1,GeneID:74325,GenBank:NP_001334441.1,MGI:MGI:1921575;Name=NP_001334441.1;Note=isoform a is encoded by transcript variant 1;gbkey=CDS;gene=Cltb;product=clathrin light chain B isoform a;protein_id=NP_001334441.1;tag=RefSeq Select;extra_copy_number=0
CM058253.1	Liftoff	CDS	60484561	60484672	.	-	.	ID=cds-NP_001334441.1;Parent=rna-NM_001347512.1;Dbxref=CCDS:CCDS84024.1,GeneID:74325,GenBank:NP_001334441.1,MGI:MGI:1921575;Name=NP_001334441.1;Note=isoform a is encoded by transcript variant 1;gbkey=CDS;gene=Cltb;product=clathrin light chain B isoform a;protein_id=NP_001334441.1;tag=RefSeq Select;extra_copy_number=0
CM058253.1	Liftoff	CDS	60484883	60485000	.	-	.	ID=cds-NP_001334441.1;Parent=rna-NM_001347512.1;Dbxref=CCDS:CCDS84024.1,GeneID:74325,GenBank:NP_001334441.1,MGI:MGI:1921575;Name=NP_001334441.1;Note=isoform a is encoded by transcript variant 1;gbkey=CDS;gene=Cltb;product=clathrin light chain B isoform a;protein_id=NP_001334441.1;tag=RefSeq Select;extra_copy_number=0
CM058253.1	Liftoff	CDS	60492483	60492529	.	-	.	ID=cds-NP_001334441.1;Parent=rna-NM_001347512.1;Dbxref=CCDS:CCDS84024.1,GeneID:74325,GenBank:NP_001334441.1,MGI:MGI:1921575;Name=NP_001334441.1;Note=isoform a is encoded by transcript variant 1;gbkey=CDS;gene=Cltb;product=clathrin light chain B isoform a;protein_id=NP_001334441.1;tag=RefSeq Select;extra_copy_number=0
CM058253.1	Liftoff	CDS	60496917	60497103	.	-	.	ID=cds-NP_001334441.1;Parent=rna-NM_001347512.1;Dbxref=CCDS:CCDS84024.1,GeneID:74325,GenBank:NP_001334441.1,MGI:MGI:1921575;Name=NP_001334441.1;Note=isoform a is encoded by transcript variant 1;gbkey=CDS;gene=Cltb;product=clathrin light chain B isoform a;protein_id=NP_001334441.1;tag=RefSeq Select;extra_copy_number=0
CM058253.1	Liftoff	mRNA	60478225	60497212	.	-	.	ID=rna-NM_028870.4;Parent=gene-Cltb;Dbxref=GeneID:74325,GenBank:NM_028870.4,MGI:MGI:1921575;Name=NM_028870.4;gbkey=mRNA;gene=Cltb;product=clathrin%2C light polypeptide (Lcb)%2C transcript variant 1;transcript_id=NM_028870.4;matches_ref_protein=True;valid_ORF=True;extra_copy_number=0
CM058253.1	Liftoff	exon	60478225	60479881	.	-	.	ID=exon-NM_028870.4-5;Parent=rna-NM_028870.4;Dbxref=GeneID:74325,GenBank:NM_028870.4,MGI:MGI:1921575;gbkey=mRNA;gene=Cltb;product=clathrin%2C light polypeptide (Lcb)%2C transcript variant 1;transcript_id=NM_028870.4;extra_copy_number=0
CM058253.1	Liftoff	exon	60484561	60484672	.	-	.	ID=exon-NM_028870.4-4;Parent=rna-NM_028870.4;Dbxref=GeneID:74325,GenBank:NM_028870.4,MGI:MGI:1921575;gbkey=mRNA;gene=Cltb;product=clathrin%2C light polypeptide (Lcb)%2C transcript variant 1;transcript_id=NM_028870.4;extra_copy_number=0
CM058253.1	Liftoff	exon	60484883	60485000	.	-	.	ID=exon-NM_028870.4-3;Parent=rna-NM_028870.4;Dbxref=GeneID:74325,GenBank:NM_028870.4,MGI:MGI:1921575;gbkey=mRNA;gene=Cltb;product=clathrin%2C light polypeptide (Lcb)%2C transcript variant 1;transcript_id=NM_028870.4;extra_copy_number=0
CM058253.1	Liftoff	exon	60492483	60492529	.	-	.	ID=exon-NM_028870.4-2;Parent=rna-NM_028870.4;Dbxref=GeneID:74325,GenBank:NM_028870.4,MGI:MGI:1921575;gbkey=mRNA;gene=Cltb;product=clathrin%2C light polypeptide (Lcb)%2C transcript variant 1;transcript_id=NM_028870.4;extra_copy_number=0
CM058253.1	Liftoff	exon	60496917	60497212	.	-	.	ID=exon-NM_028870.4-1;Parent=rna-NM_028870.4;Dbxref=GeneID:74325,GenBank:NM_028870.4,MGI:MGI:1921575;gbkey=mRNA;gene=Cltb;product=clathrin%2C light polypeptide (Lcb)%2C transcript variant 1;transcript_id=NM_028870.4;extra_copy_number=0
CM058253.1	Liftoff	CDS	60479710	60479881	.	-	.	ID=cds-NP_083146.1;Parent=rna-NM_028870.4;Dbxref=CCDS:CCDS26533.1,GeneID:74325,GenBank:NP_083146.1,MGI:MGI:1921575;Name=NP_083146.1;Note=isoform b is encoded by transcript variant 1;gbkey=CDS;gene=Cltb;product=clathrin light chain B isoform b;protein_id=NP_083146.1;extra_copy_number=0
CM058253.1	Liftoff	CDS	60484561	60484672	.	-	.	ID=cds-NP_083146.1;Parent=rna-NM_028870.4;Dbxref=CCDS:CCDS26533.1,GeneID:74325,GenBank:NP_083146.1,MGI:MGI:1921575;Name=NP_083146.1;Note=isoform b is encoded by transcript variant 1;gbkey=CDS;gene=Cltb;product=clathrin light chain B isoform b;protein_id=NP_083146.1;extra_copy_number=0
CM058253.1	Liftoff	CDS	60484883	60485000	.	-	.	ID=cds-NP_083146.1;Parent=rna-NM_028870.4;Dbxref=CCDS:CCDS26533.1,GeneID:74325,GenBank:NP_083146.1,MGI:MGI:1921575;Name=NP_083146.1;Note=isoform b is encoded by transcript variant 1;gbkey=CDS;gene=Cltb;product=clathrin light chain B isoform b;protein_id=NP_083146.1;extra_copy_number=0
CM058253.1	Liftoff	CDS	60492483	60492529	.	-	.	ID=cds-NP_083146.1;Parent=rna-NM_028870.4;Dbxref=CCDS:CCDS26533.1,GeneID:74325,GenBank:NP_083146.1,MGI:MGI:1921575;Name=NP_083146.1;Note=isoform b is encoded by transcript variant 1;gbkey=CDS;gene=Cltb;product=clathrin light chain B isoform b;protein_id=NP_083146.1;extra_copy_number=0
CM058253.1	Liftoff	CDS	60496917	60497103	.	-	.	ID=cds-NP_083146.1;Parent=rna-NM_028870.4;Dbxref=CCDS:CCDS26533.1,GeneID:74325,GenBank:NP_083146.1,MGI:MGI:1921575;Name=NP_083146.1;Note=isoform b is encoded by transcript variant 1;gbkey=CDS;gene=Cltb;product=clathrin light chain B isoform b;protein_id=NP_083146.1;extra_copy_number=0
CM058253.1	Liftoff	match	60507211	60507594	.	+	.	ID=a8a4fd92-adad-4bf8-a264-ba5937e119f1;Target=NG_152756.1 1 384 +;assembly_bases_aln=384;assembly_bases_seq=384;bit_score=715.683;blast_aligner=1;blast_score=384;common_component=0;e_value=0;filter_score=0;for_remapping=2;gap_count=0;hsp_percent_coverage=100;matchable_bases=384;matched_bases=384;num_ident=384;num_mismatch=0;pct_coverage=100;pct_coverage_hiqual=100;pct_identity_gap=100;pct_identity_gapopen_only=100;pct_identity_ungap=100;rank=1;weighted_identity=1;coverage=1.0;sequence_ID=1.0;extra_copy_number=0;copy_num_ID=a8a4fd92-adad-4bf8-a264-ba5937e119f1_0
CM058253.1	Liftoff	enhancer	60507311	60507494	.	.	.	ID=id-GeneID:128927122;Dbxref=GeneID:128927122;Note=cis-regulatory module chr13:54722829-54723012 (MGSCv37/mm9 assembly coordinates);experiment=EXISTENCE:reporter gene assay evidence [ECO:0000049][PMID:25872643];function=activates a minimal SCP1 promoter by CapStarr-seq with weak activity in P5424 T cells and NIH3T3 fibroblasts {active_cell/tissue: P5424 T cell | NIH3T3};gbkey=regulatory;regulatory_class=enhancer;coverage=1.0;sequence_ID=1.0;extra_copy_number=0;copy_num_ID=id-GeneID:128927122_0
CM058253.1	Liftoff	biological_region	60507311	60507494	.	+	.	ID=id-GeneID:128927122-2;Dbxref=GeneID:128927122;Name=biological region;gbkey=Region;standard_name=CapStarr-seq enhancer MGSCv37_chr13:54722829-54723012;coverage=1.0;sequence_ID=1.0;extra_copy_number=0;copy_num_ID=id-GeneID:128927122-2_0
CM058253.1	Liftoff	gene	60507627	60549907	.	+	.	ID=gene-Faf2;Dbxref=GeneID:76577,MGI:MGI:1923827;Name=Faf2;description=Fas associated factor family member 2;gbkey=Gene;gene=Faf2;gene_biotype=protein_coding;gene_synonym=2210404D11Rik,mKIAA0887,Ubxd8;coverage=1.0;sequence_ID=1.0;valid_ORFs=8;extra_copy_number=0;copy_num_ID=gene-Faf2_0
CM058253.1	Liftoff	mRNA	60507627	60549907	.	+	.	ID=rna-NM_178397.3;Parent=gene-Faf2;Dbxref=GeneID:76577,GenBank:NM_178397.3,MGI:MGI:1923827;Name=NM_178397.3;gbkey=mRNA;gene=Faf2;product=Fas associated factor family member 2;tag=RefSeq Select;transcript_id=NM_178397.3;matches_ref_protein=True;valid_ORF=True;extra_copy_number=0
CM058253.1	Liftoff	exon	60507627	60507746	.	+	.	ID=exon-NM_178397.3-1;Parent=rna-NM_178397.3;Dbxref=GeneID:76577,GenBank:NM_178397.3,MGI:MGI:1923827;gbkey=mRNA;gene=Faf2;product=Fas associated factor family member 2;tag=RefSeq Select;transcript_id=NM_178397.3;extra_copy_number=0
CM058253.1	Liftoff	exon	60524094	60524162	.	+	.	ID=exon-NM_178397.3-2;Parent=rna-NM_178397.3;Dbxref=GeneID:76577,GenBank:NM_178397.3,MGI:MGI:1923827;gbkey=mRNA;gene=Faf2;product=Fas associated factor family member 2;tag=RefSeq Select;transcript_id=NM_178397.3;extra_copy_number=0
CM058253.1	Liftoff	exon	60527263	60527397	.	+	.	ID=exon-NM_178397.3-3;Parent=rna-NM_178397.3;Dbxref=GeneID:76577,GenBank:NM_178397.3,MGI:MGI:1923827;gbkey=mRNA;gene=Faf2;product=Fas associated factor family member 2;tag=RefSeq Select;transcript_id=NM_178397.3;extra_copy_number=0
CM058253.1	Liftoff	exon	60531089	60531165	.	+	.	ID=exon-NM_178397.3-4;Parent=rna-NM_178397.3;Dbxref=GeneID:76577,GenBank:NM_178397.3,MGI:MGI:1923827;gbkey=mRNA;gene=Faf2;product=Fas associated factor family member 2;tag=RefSeq Select;transcript_id=NM_178397.3;extra_copy_number=0
CM058253.1	Liftoff	exon	60534136	60534274	.	+	.	ID=exon-NM_178397.3-5;Parent=rna-NM_178397.3;Dbxref=GeneID:76577,GenBank:NM_178397.3,MGI:MGI:1923827;gbkey=mRNA;gene=Faf2;product=Fas associated factor family member 2;tag=RefSeq Select;transcript_id=NM_178397.3;extra_copy_number=0
CM058253.1	Liftoff	exon	60535822	60535907	.	+	.	ID=exon-NM_178397.3-6;Parent=rna-NM_178397.3;Dbxref=GeneID:76577,GenBank:NM_178397.3,MGI:MGI:1923827;gbkey=mRNA;gene=Faf2;product=Fas associated factor family member 2;tag=RefSeq Select;transcript_id=NM_178397.3;extra_copy_number=0
CM058253.1	Liftoff	exon	60536003	60536094	.	+	.	ID=exon-NM_178397.3-7;Parent=rna-NM_178397.3;Dbxref=GeneID:76577,GenBank:NM_178397.3,MGI:MGI:1923827;gbkey=mRNA;gene=Faf2;product=Fas associated factor family member 2;tag=RefSeq Select;transcript_id=NM_178397.3;extra_copy_number=0
CM058253.1	Liftoff	exon	60537887	60538064	.	+	.	ID=exon-NM_178397.3-8;Parent=rna-NM_178397.3;Dbxref=GeneID:76577,GenBank:NM_178397.3,MGI:MGI:1923827;gbkey=mRNA;gene=Faf2;product=Fas associated factor family member 2;tag=RefSeq Select;transcript_id=NM_178397.3;extra_copy_number=0
CM058253.1	Liftoff	exon	60541250	60541421	.	+	.	ID=exon-NM_178397.3-9;Parent=rna-NM_178397.3;Dbxref=GeneID:76577,GenBank:NM_178397.3,MGI:MGI:1923827;gbkey=mRNA;gene=Faf2;product=Fas associated factor family member 2;tag=RefSeq Select;transcript_id=NM_178397.3;extra_copy_number=0
CM058253.1	Liftoff	exon	60542126	60542269	.	+	.	ID=exon-NM_178397.3-10;Parent=rna-NM_178397.3;Dbxref=GeneID:76577,GenBank:NM_178397.3,MGI:MGI:1923827;gbkey=mRNA;gene=Faf2;product=Fas associated factor family member 2;tag=RefSeq Select;transcript_id=NM_178397.3;extra_copy_number=0
CM058253.1	Liftoff	exon	60546798	60549907	.	+	.	ID=exon-NM_178397.3-11;Parent=rna-NM_178397.3;Dbxref=GeneID:76577,GenBank:NM_178397.3,MGI:MGI:1923827;gbkey=mRNA;gene=Faf2;product=Fas associated factor family member 2;tag=RefSeq Select;transcript_id=NM_178397.3;extra_copy_number=0
CM058253.1	Liftoff	CDS	60507684	60507746	.	+	.	ID=cds-NP_848484.2;Parent=rna-NM_178397.3;Dbxref=CCDS:CCDS36668.1,GeneID:76577,GenBank:NP_848484.2,MGI:MGI:1923827;Name=NP_848484.2;gbkey=CDS;gene=Faf2;product=FAS-associated factor 2;protein_id=NP_848484.2;tag=RefSeq Select;extra_copy_number=0
CM058253.1	Liftoff	CDS	60524094	60524162	.	+	.	ID=cds-NP_848484.2;Parent=rna-NM_178397.3;Dbxref=CCDS:CCDS36668.1,GeneID:76577,GenBank:NP_848484.2,MGI:MGI:1923827;Name=NP_848484.2;gbkey=CDS;gene=Faf2;product=FAS-associated factor 2;protein_id=NP_848484.2;tag=RefSeq Select;extra_copy_number=0
CM058253.1	Liftoff	CDS	60527263	60527397	.	+	.	ID=cds-NP_848484.2;Parent=rna-NM_178397.3;Dbxref=CCDS:CCDS36668.1,GeneID:76577,GenBank:NP_848484.2,MGI:MGI:1923827;Name=NP_848484.2;gbkey=CDS;gene=Faf2;product=FAS-associated factor 2;protein_id=NP_848484.2;tag=RefSeq Select;extra_copy_number=0
CM058253.1	Liftoff	CDS	60531089	60531165	.	+	.	ID=cds-NP_848484.2;Parent=rna-NM_178397.3;Dbxref=CCDS:CCDS36668.1,GeneID:76577,GenBank:NP_848484.2,MGI:MGI:1923827;Name=NP_848484.2;gbkey=CDS;gene=Faf2;product=FAS-associated factor 2;protein_id=NP_848484.2;tag=RefSeq Select;extra_copy_number=0
CM058253.1	Liftoff	CDS	60534136	60534274	.	+	.	ID=cds-NP_848484.2;Parent=rna-NM_178397.3;Dbxref=CCDS:CCDS36668.1,GeneID:76577,GenBank:NP_848484.2,MGI:MGI:1923827;Name=NP_848484.2;gbkey=CDS;gene=Faf2;product=FAS-associated factor 2;protein_id=NP_848484.2;tag=RefSeq Select;extra_copy_number=0
CM058253.1	Liftoff	CDS	60535822	60535907	.	+	.	ID=cds-NP_848484.2;Parent=rna-NM_178397.3;Dbxref=CCDS:CCDS36668.1,GeneID:76577,GenBank:NP_848484.2,MGI:MGI:1923827;Name=NP_848484.2;gbkey=CDS;gene=Faf2;product=FAS-associated factor 2;protein_id=NP_848484.2;tag=RefSeq Select;extra_copy_number=0
CM058253.1	Liftoff	CDS	60536003	60536094	.	+	.	ID=cds-NP_848484.2;Parent=rna-NM_178397.3;Dbxref=CCDS:CCDS36668.1,GeneID:76577,GenBank:NP_848484.2,MGI:MGI:1923827;Name=NP_848484.2;gbkey=CDS;gene=Faf2;product=FAS-associated factor 2;protein_id=NP_848484.2;tag=RefSeq Select;extra_copy_number=0
CM058253.1	Liftoff	CDS	60537887	60538064	.	+	.	ID=cds-NP_848484.2;Parent=rna-NM_178397.3;Dbxref=CCDS:CCDS36668.1,GeneID:76577,GenBank:NP_848484.2,MGI:MGI:1923827;Name=NP_848484.2;gbkey=CDS;gene=Faf2;product=FAS-associated factor 2;protein_id=NP_848484.2;tag=RefSeq Select;extra_copy_number=0
CM058253.1	Liftoff	CDS	60541250	60541421	.	+	.	ID=cds-NP_848484.2;Parent=rna-NM_178397.3;Dbxref=CCDS:CCDS36668.1,GeneID:76577,GenBank:NP_848484.2,MGI:MGI:1923827;Name=NP_848484.2;gbkey=CDS;gene=Faf2;product=FAS-associated factor 2;protein_id=NP_848484.2;tag=RefSeq Select;extra_copy_number=0
CM058253.1	Liftoff	CDS	60542126	60542269	.	+	.	ID=cds-NP_848484.2;Parent=rna-NM_178397.3;Dbxref=CCDS:CCDS36668.1,GeneID:76577,GenBank:NP_848484.2,MGI:MGI:1923827;Name=NP_848484.2;gbkey=CDS;gene=Faf2;product=FAS-associated factor 2;protein_id=NP_848484.2;tag=RefSeq Select;extra_copy_number=0
CM058253.1	Liftoff	CDS	60546798	60546980	.	+	.	ID=cds-NP_848484.2;Parent=rna-NM_178397.3;Dbxref=CCDS:CCDS36668.1,GeneID:76577,GenBank:NP_848484.2,MGI:MGI:1923827;Name=NP_848484.2;gbkey=CDS;gene=Faf2;product=FAS-associated factor 2;protein_id=NP_848484.2;tag=RefSeq Select;extra_copy_number=0
CM058253.1	Liftoff	mRNA	60507644	60549539	.	+	.	ID=rna-XM_011244582.4;Parent=gene-Faf2;Dbxref=GeneID:76577,GenBank:XM_011244582.4,MGI:MGI:1923827;Name=XM_011244582.4;gbkey=mRNA;gene=Faf2;model_evidence=Supporting evidence includes similarity to: 2 mRNAs%2C 21 ESTs%2C 1 Protein%2C 918 long SRA reads%2C and 100%25 coverage of the annotated genomic feature by RNAseq alignments%2C including 26 samples with support for all annotated introns;product=Fas associated factor family member 2%2C transcript variant X1;transcript_id=XM_011244582.4;matches_ref_protein=True;valid_ORF=True;extra_copy_number=0
CM058253.1	Liftoff	exon	60507644	60507746	.	+	.	ID=exon-XM_011244582.4-1;Parent=rna-XM_011244582.4;Dbxref=GeneID:76577,GenBank:XM_011244582.4,MGI:MGI:1923827;gbkey=mRNA;gene=Faf2;product=Fas associated factor family member 2%2C transcript variant X1;transcript_id=XM_011244582.4;extra_copy_number=0
CM058253.1	Liftoff	exon	60515233	60515347	.	+	.	ID=exon-XM_011244582.4-2;Parent=rna-XM_011244582.4;Dbxref=GeneID:76577,GenBank:XM_011244582.4,MGI:MGI:1923827;gbkey=mRNA;gene=Faf2;product=Fas associated factor family member 2%2C transcript variant X1;transcript_id=XM_011244582.4;extra_copy_number=0
CM058253.1	Liftoff	exon	60524094	60524162	.	+	.	ID=exon-XM_011244582.4-3;Parent=rna-XM_011244582.4;Dbxref=GeneID:76577,GenBank:XM_011244582.4,MGI:MGI:1923827;gbkey=mRNA;gene=Faf2;product=Fas associated factor family member 2%2C transcript variant X1;transcript_id=XM_011244582.4;extra_copy_number=0
CM058253.1	Liftoff	exon	60527263	60527397	.	+	.	ID=exon-XM_011244582.4-4;Parent=rna-XM_011244582.4;Dbxref=GeneID:76577,GenBank:XM_011244582.4,MGI:MGI:1923827;gbkey=mRNA;gene=Faf2;product=Fas associated factor family member 2%2C transcript variant X1;transcript_id=XM_011244582.4;extra_copy_number=0
CM058253.1	Liftoff	exon	60531089	60531165	.	+	.	ID=exon-XM_011244582.4-5;Parent=rna-XM_011244582.4;Dbxref=GeneID:76577,GenBank:XM_011244582.4,MGI:MGI:1923827;gbkey=mRNA;gene=Faf2;product=Fas associated factor family member 2%2C transcript variant X1;transcript_id=XM_011244582.4;extra_copy_number=0
CM058253.1	Liftoff	exon	60534136	60534274	.	+	.	ID=exon-XM_011244582.4-6;Parent=rna-XM_011244582.4;Dbxref=GeneID:76577,GenBank:XM_011244582.4,MGI:MGI:1923827;gbkey=mRNA;gene=Faf2;product=Fas associated factor family member 2%2C transcript variant X1;transcript_id=XM_011244582.4;extra_copy_number=0
CM058253.1	Liftoff	exon	60535822	60535907	.	+	.	ID=exon-XM_011244582.4-7;Parent=rna-XM_011244582.4;Dbxref=GeneID:76577,GenBank:XM_011244582.4,MGI:MGI:1923827;gbkey=mRNA;gene=Faf2;product=Fas associated factor family member 2%2C transcript variant X1;transcript_id=XM_011244582.4;extra_copy_number=0
CM058253.1	Liftoff	exon	60536003	60536094	.	+	.	ID=exon-XM_011244582.4-8;Parent=rna-XM_011244582.4;Dbxref=GeneID:76577,GenBank:XM_011244582.4,MGI:MGI:1923827;gbkey=mRNA;gene=Faf2;product=Fas associated factor family member 2%2C transcript variant X1;transcript_id=XM_011244582.4;extra_copy_number=0
CM058253.1	Liftoff	exon	60537887	60538064	.	+	.	ID=exon-XM_011244582.4-9;Parent=rna-XM_011244582.4;Dbxref=GeneID:76577,GenBank:XM_011244582.4,MGI:MGI:1923827;gbkey=mRNA;gene=Faf2;product=Fas associated factor family member 2%2C transcript variant X1;transcript_id=XM_011244582.4;extra_copy_number=0
CM058253.1	Liftoff	exon	60541250	60541421	.	+	.	ID=exon-XM_011244582.4-10;Parent=rna-XM_011244582.4;Dbxref=GeneID:76577,GenBank:XM_011244582.4,MGI:MGI:1923827;gbkey=mRNA;gene=Faf2;product=Fas associated factor family member 2%2C transcript variant X1;transcript_id=XM_011244582.4;extra_copy_number=0
CM058253.1	Liftoff	exon	60542126	60542269	.	+	.	ID=exon-XM_011244582.4-11;Parent=rna-XM_011244582.4;Dbxref=GeneID:76577,GenBank:XM_011244582.4,MGI:MGI:1923827;gbkey=mRNA;gene=Faf2;product=Fas associated factor family member 2%2C transcript variant X1;transcript_id=XM_011244582.4;extra_copy_number=0
CM058253.1	Liftoff	exon	60546798	60549539	.	+	.	ID=exon-XM_011244582.4-12;Parent=rna-XM_011244582.4;Dbxref=GeneID:76577,GenBank:XM_011244582.4,MGI:MGI:1923827;gbkey=mRNA;gene=Faf2;product=Fas associated factor family member 2%2C transcript variant X1;transcript_id=XM_011244582.4;extra_copy_number=0
CM058253.1	Liftoff	CDS	60524115	60524162	.	+	.	ID=cds-XP_011242884.1;Parent=rna-XM_011244582.4;Dbxref=GeneID:76577,GenBank:XP_011242884.1,MGI:MGI:1923827;Name=XP_011242884.1;gbkey=CDS;gene=Faf2;product=FAS-associated factor 2 isoform X1;protein_id=XP_011242884.1;extra_copy_number=0
CM058253.1	Liftoff	CDS	60527263	60527397	.	+	.	ID=cds-XP_011242884.1;Parent=rna-XM_011244582.4;Dbxref=GeneID:76577,GenBank:XP_011242884.1,MGI:MGI:1923827;Name=XP_011242884.1;gbkey=CDS;gene=Faf2;product=FAS-associated factor 2 isoform X1;protein_id=XP_011242884.1;extra_copy_number=0
CM058253.1	Liftoff	CDS	60531089	60531165	.	+	.	ID=cds-XP_011242884.1;Parent=rna-XM_011244582.4;Dbxref=GeneID:76577,GenBank:XP_011242884.1,MGI:MGI:1923827;Name=XP_011242884.1;gbkey=CDS;gene=Faf2;product=FAS-associated factor 2 isoform X1;protein_id=XP_011242884.1;extra_copy_number=0
CM058253.1	Liftoff	CDS	60534136	60534274	.	+	.	ID=cds-XP_011242884.1;Parent=rna-XM_011244582.4;Dbxref=GeneID:76577,GenBank:XP_011242884.1,MGI:MGI:1923827;Name=XP_011242884.1;gbkey=CDS;gene=Faf2;product=FAS-associated factor 2 isoform X1;protein_id=XP_011242884.1;extra_copy_number=0
CM058253.1	Liftoff	CDS	60535822	60535907	.	+	.	ID=cds-XP_011242884.1;Parent=rna-XM_011244582.4;Dbxref=GeneID:76577,GenBank:XP_011242884.1,MGI:MGI:1923827;Name=XP_011242884.1;gbkey=CDS;gene=Faf2;product=FAS-associated factor 2 isoform X1;protein_id=XP_011242884.1;extra_copy_number=0
CM058253.1	Liftoff	CDS	60536003	60536094	.	+	.	ID=cds-XP_011242884.1;Parent=rna-XM_011244582.4;Dbxref=GeneID:76577,GenBank:XP_011242884.1,MGI:MGI:1923827;Name=XP_011242884.1;gbkey=CDS;gene=Faf2;product=FAS-associated factor 2 isoform X1;protein_id=XP_011242884.1;extra_copy_number=0
CM058253.1	Liftoff	CDS	60537887	60538064	.	+	.	ID=cds-XP_011242884.1;Parent=rna-XM_011244582.4;Dbxref=GeneID:76577,GenBank:XP_011242884.1,MGI:MGI:1923827;Name=XP_011242884.1;gbkey=CDS;gene=Faf2;product=FAS-associated factor 2 isoform X1;protein_id=XP_011242884.1;extra_copy_number=0
CM058253.1	Liftoff	CDS	60541250	60541421	.	+	.	ID=cds-XP_011242884.1;Parent=rna-XM_011244582.4;Dbxref=GeneID:76577,GenBank:XP_011242884.1,MGI:MGI:1923827;Name=XP_011242884.1;gbkey=CDS;gene=Faf2;product=FAS-associated factor 2 isoform X1;protein_id=XP_011242884.1;extra_copy_number=0
CM058253.1	Liftoff	CDS	60542126	60542269	.	+	.	ID=cds-XP_011242884.1;Parent=rna-XM_011244582.4;Dbxref=GeneID:76577,GenBank:XP_011242884.1,MGI:MGI:1923827;Name=XP_011242884.1;gbkey=CDS;gene=Faf2;product=FAS-associated factor 2 isoform X1;protein_id=XP_011242884.1;extra_copy_number=0
CM058253.1	Liftoff	CDS	60546798	60546980	.	+	.	ID=cds-XP_011242884.1;Parent=rna-XM_011244582.4;Dbxref=GeneID:76577,GenBank:XP_011242884.1,MGI:MGI:1923827;Name=XP_011242884.1;gbkey=CDS;gene=Faf2;product=FAS-associated factor 2 isoform X1;protein_id=XP_011242884.1;extra_copy_number=0
CM058253.1	Liftoff	mRNA	60507644	60549539	.	+	.	ID=rna-XM_030247458.2;Parent=gene-Faf2;Dbxref=GeneID:76577,GenBank:XM_030247458.2,MGI:MGI:1923827;Name=XM_030247458.2;gbkey=mRNA;gene=Faf2;model_evidence=Supporting evidence includes similarity to: 3 mRNAs%2C 30 ESTs%2C 782 long SRA reads%2C and 100%25 coverage of the annotated genomic feature by RNAseq alignments%2C including 49 samples with support for all annotated introns;product=Fas associated factor family member 2%2C transcript variant X4;transcript_id=XM_030247458.2;matches_ref_protein=True;valid_ORF=True;extra_copy_number=0
CM058253.1	Liftoff	exon	60507644	60507746	.	+	.	ID=exon-XM_030247458.2-1;Parent=rna-XM_030247458.2;Dbxref=GeneID:76577,GenBank:XM_030247458.2,MGI:MGI:1923827;gbkey=mRNA;gene=Faf2;product=Fas associated factor family member 2%2C transcript variant X4;transcript_id=XM_030247458.2;extra_copy_number=0
CM058253.1	Liftoff	exon	60524094	60524162	.	+	.	ID=exon-XM_030247458.2-2;Parent=rna-XM_030247458.2;Dbxref=GeneID:76577,GenBank:XM_030247458.2,MGI:MGI:1923827;gbkey=mRNA;gene=Faf2;product=Fas associated factor family member 2%2C transcript variant X4;transcript_id=XM_030247458.2;extra_copy_number=0
CM058253.1	Liftoff	exon	60527263	60527397	.	+	.	ID=exon-XM_030247458.2-3;Parent=rna-XM_030247458.2;Dbxref=GeneID:76577,GenBank:XM_030247458.2,MGI:MGI:1923827;gbkey=mRNA;gene=Faf2;product=Fas associated factor family member 2%2C transcript variant X4;transcript_id=XM_030247458.2;extra_copy_number=0
CM058253.1	Liftoff	exon	60531089	60531165	.	+	.	ID=exon-XM_030247458.2-4;Parent=rna-XM_030247458.2;Dbxref=GeneID:76577,GenBank:XM_030247458.2,MGI:MGI:1923827;gbkey=mRNA;gene=Faf2;product=Fas associated factor family member 2%2C transcript variant X4;transcript_id=XM_030247458.2;extra_copy_number=0
CM058253.1	Liftoff	exon	60535822	60535907	.	+	.	ID=exon-XM_030247458.2-5;Parent=rna-XM_030247458.2;Dbxref=GeneID:76577,GenBank:XM_030247458.2,MGI:MGI:1923827;gbkey=mRNA;gene=Faf2;product=Fas associated factor family member 2%2C transcript variant X4;transcript_id=XM_030247458.2;extra_copy_number=0
CM058253.1	Liftoff	exon	60536003	60536094	.	+	.	ID=exon-XM_030247458.2-6;Parent=rna-XM_030247458.2;Dbxref=GeneID:76577,GenBank:XM_030247458.2,MGI:MGI:1923827;gbkey=mRNA;gene=Faf2;product=Fas associated factor family member 2%2C transcript variant X4;transcript_id=XM_030247458.2;extra_copy_number=0
CM058253.1	Liftoff	exon	60537887	60538064	.	+	.	ID=exon-XM_030247458.2-7;Parent=rna-XM_030247458.2;Dbxref=GeneID:76577,GenBank:XM_030247458.2,MGI:MGI:1923827;gbkey=mRNA;gene=Faf2;product=Fas associated factor family member 2%2C transcript variant X4;transcript_id=XM_030247458.2;extra_copy_number=0
CM058253.1	Liftoff	exon	60541250	60541421	.	+	.	ID=exon-XM_030247458.2-8;Parent=rna-XM_030247458.2;Dbxref=GeneID:76577,GenBank:XM_030247458.2,MGI:MGI:1923827;gbkey=mRNA;gene=Faf2;product=Fas associated factor family member 2%2C transcript variant X4;transcript_id=XM_030247458.2;extra_copy_number=0
CM058253.1	Liftoff	exon	60542126	60542269	.	+	.	ID=exon-XM_030247458.2-9;Parent=rna-XM_030247458.2;Dbxref=GeneID:76577,GenBank:XM_030247458.2,MGI:MGI:1923827;gbkey=mRNA;gene=Faf2;product=Fas associated factor family member 2%2C transcript variant X4;transcript_id=XM_030247458.2;extra_copy_number=0
CM058253.1	Liftoff	exon	60546798	60549539	.	+	.	ID=exon-XM_030247458.2-10;Parent=rna-XM_030247458.2;Dbxref=GeneID:76577,GenBank:XM_030247458.2,MGI:MGI:1923827;gbkey=mRNA;gene=Faf2;product=Fas associated factor family member 2%2C transcript variant X4;transcript_id=XM_030247458.2;extra_copy_number=0
CM058253.1	Liftoff	CDS	60536049	60536094	.	+	.	ID=cds-XP_030103318.1;Parent=rna-XM_030247458.2;Dbxref=GeneID:76577,GenBank:XP_030103318.1,MGI:MGI:1923827;Name=XP_030103318.1;gbkey=CDS;gene=Faf2;product=FAS-associated factor 2 isoform X2;protein_id=XP_030103318.1;extra_copy_number=0
CM058253.1	Liftoff	CDS	60537887	60538064	.	+	.	ID=cds-XP_030103318.1;Parent=rna-XM_030247458.2;Dbxref=GeneID:76577,GenBank:XP_030103318.1,MGI:MGI:1923827;Name=XP_030103318.1;gbkey=CDS;gene=Faf2;product=FAS-associated factor 2 isoform X2;protein_id=XP_030103318.1;extra_copy_number=0
CM058253.1	Liftoff	CDS	60541250	60541421	.	+	.	ID=cds-XP_030103318.1;Parent=rna-XM_030247458.2;Dbxref=GeneID:76577,GenBank:XP_030103318.1,MGI:MGI:1923827;Name=XP_030103318.1;gbkey=CDS;gene=Faf2;product=FAS-associated factor 2 isoform X2;protein_id=XP_030103318.1;extra_copy_number=0
CM058253.1	Liftoff	CDS	60542126	60542269	.	+	.	ID=cds-XP_030103318.1;Parent=rna-XM_030247458.2;Dbxref=GeneID:76577,GenBank:XP_030103318.1,MGI:MGI:1923827;Name=XP_030103318.1;gbkey=CDS;gene=Faf2;product=FAS-associated factor 2 isoform X2;protein_id=XP_030103318.1;extra_copy_number=0
CM058253.1	Liftoff	CDS	60546798	60546980	.	+	.	ID=cds-XP_030103318.1;Parent=rna-XM_030247458.2;Dbxref=GeneID:76577,GenBank:XP_030103318.1,MGI:MGI:1923827;Name=XP_030103318.1;gbkey=CDS;gene=Faf2;product=FAS-associated factor 2 isoform X2;protein_id=XP_030103318.1;extra_copy_number=0
CM058253.1	Liftoff	mRNA	60507650	60549539	.	+	.	ID=rna-XM_030247459.2;Parent=gene-Faf2;Dbxref=GeneID:76577,GenBank:XM_030247459.2,MGI:MGI:1923827;Name=XM_030247459.2;gbkey=mRNA;gene=Faf2;model_evidence=Supporting evidence includes similarity to: 1 mRNA%2C 11 ESTs%2C 775 long SRA reads%2C and 100%25 coverage of the annotated genomic feature by RNAseq alignments%2C including 37 samples with support for all annotated introns;product=Fas associated factor family member 2%2C transcript variant X5;transcript_id=XM_030247459.2;matches_ref_protein=True;valid_ORF=True;extra_copy_number=0
CM058253.1	Liftoff	exon	60507650	60507746	.	+	.	ID=exon-XM_030247459.2-1;Parent=rna-XM_030247459.2;Dbxref=GeneID:76577,GenBank:XM_030247459.2,MGI:MGI:1923827;gbkey=mRNA;gene=Faf2;product=Fas associated factor family member 2%2C transcript variant X5;transcript_id=XM_030247459.2;extra_copy_number=0
CM058253.1	Liftoff	exon	60515233	60515307	.	+	.	ID=exon-XM_030247459.2-2;Parent=rna-XM_030247459.2;Dbxref=GeneID:76577,GenBank:XM_030247459.2,MGI:MGI:1923827;gbkey=mRNA;gene=Faf2;product=Fas associated factor family member 2%2C transcript variant X5;transcript_id=XM_030247459.2;extra_copy_number=0
CM058253.1	Liftoff	exon	60524094	60524162	.	+	.	ID=exon-XM_030247459.2-3;Parent=rna-XM_030247459.2;Dbxref=GeneID:76577,GenBank:XM_030247459.2,MGI:MGI:1923827;gbkey=mRNA;gene=Faf2;product=Fas associated factor family member 2%2C transcript variant X5;transcript_id=XM_030247459.2;extra_copy_number=0
CM058253.1	Liftoff	exon	60527263	60527397	.	+	.	ID=exon-XM_030247459.2-4;Parent=rna-XM_030247459.2;Dbxref=GeneID:76577,GenBank:XM_030247459.2,MGI:MGI:1923827;gbkey=mRNA;gene=Faf2;product=Fas associated factor family member 2%2C transcript variant X5;transcript_id=XM_030247459.2;extra_copy_number=0
CM058253.1	Liftoff	exon	60531089	60531165	.	+	.	ID=exon-XM_030247459.2-5;Parent=rna-XM_030247459.2;Dbxref=GeneID:76577,GenBank:XM_030247459.2,MGI:MGI:1923827;gbkey=mRNA;gene=Faf2;product=Fas associated factor family member 2%2C transcript variant X5;transcript_id=XM_030247459.2;extra_copy_number=0
CM058253.1	Liftoff	exon	60535822	60535907	.	+	.	ID=exon-XM_030247459.2-6;Parent=rna-XM_030247459.2;Dbxref=GeneID:76577,GenBank:XM_030247459.2,MGI:MGI:1923827;gbkey=mRNA;gene=Faf2;product=Fas associated factor family member 2%2C transcript variant X5;transcript_id=XM_030247459.2;extra_copy_number=0
CM058253.1	Liftoff	exon	60536003	60536094	.	+	.	ID=exon-XM_030247459.2-7;Parent=rna-XM_030247459.2;Dbxref=GeneID:76577,GenBank:XM_030247459.2,MGI:MGI:1923827;gbkey=mRNA;gene=Faf2;product=Fas associated factor family member 2%2C transcript variant X5;transcript_id=XM_030247459.2;extra_copy_number=0
CM058253.1	Liftoff	exon	60537887	60538064	.	+	.	ID=exon-XM_030247459.2-8;Parent=rna-XM_030247459.2;Dbxref=GeneID:76577,GenBank:XM_030247459.2,MGI:MGI:1923827;gbkey=mRNA;gene=Faf2;product=Fas associated factor family member 2%2C transcript variant X5;transcript_id=XM_030247459.2;extra_copy_number=0
CM058253.1	Liftoff	exon	60541250	60541421	.	+	.	ID=exon-XM_030247459.2-9;Parent=rna-XM_030247459.2;Dbxref=GeneID:76577,GenBank:XM_030247459.2,MGI:MGI:1923827;gbkey=mRNA;gene=Faf2;product=Fas associated factor family member 2%2C transcript variant X5;transcript_id=XM_030247459.2;extra_copy_number=0
CM058253.1	Liftoff	exon	60542126	60542269	.	+	.	ID=exon-XM_030247459.2-10;Parent=rna-XM_030247459.2;Dbxref=GeneID:76577,GenBank:XM_030247459.2,MGI:MGI:1923827;gbkey=mRNA;gene=Faf2;product=Fas associated factor family member 2%2C transcript variant X5;transcript_id=XM_030247459.2;extra_copy_number=0
CM058253.1	Liftoff	exon	60546798	60549539	.	+	.	ID=exon-XM_030247459.2-11;Parent=rna-XM_030247459.2;Dbxref=GeneID:76577,GenBank:XM_030247459.2,MGI:MGI:1923827;gbkey=mRNA;gene=Faf2;product=Fas associated factor family member 2%2C transcript variant X5;transcript_id=XM_030247459.2;extra_copy_number=0
CM058253.1	Liftoff	CDS	60536049	60536094	.	+	.	ID=cds-XP_030103319.1;Parent=rna-XM_030247459.2;Dbxref=GeneID:76577,GenBank:XP_030103319.1,MGI:MGI:1923827;Name=XP_030103319.1;gbkey=CDS;gene=Faf2;product=FAS-associated factor 2 isoform X2;protein_id=XP_030103319.1;extra_copy_number=0
CM058253.1	Liftoff	CDS	60537887	60538064	.	+	.	ID=cds-XP_030103319.1;Parent=rna-XM_030247459.2;Dbxref=GeneID:76577,GenBank:XP_030103319.1,MGI:MGI:1923827;Name=XP_030103319.1;gbkey=CDS;gene=Faf2;product=FAS-associated factor 2 isoform X2;protein_id=XP_030103319.1;extra_copy_number=0
CM058253.1	Liftoff	CDS	60541250	60541421	.	+	.	ID=cds-XP_030103319.1;Parent=rna-XM_030247459.2;Dbxref=GeneID:76577,GenBank:XP_030103319.1,MGI:MGI:1923827;Name=XP_030103319.1;gbkey=CDS;gene=Faf2;product=FAS-associated factor 2 isoform X2;protein_id=XP_030103319.1;extra_copy_number=0
CM058253.1	Liftoff	CDS	60542126	60542269	.	+	.	ID=cds-XP_030103319.1;Parent=rna-XM_030247459.2;Dbxref=GeneID:76577,GenBank:XP_030103319.1,MGI:MGI:1923827;Name=XP_030103319.1;gbkey=CDS;gene=Faf2;product=FAS-associated factor 2 isoform X2;protein_id=XP_030103319.1;extra_copy_number=0
CM058253.1	Liftoff	CDS	60546798	60546980	.	+	.	ID=cds-XP_030103319.1;Parent=rna-XM_030247459.2;Dbxref=GeneID:76577,GenBank:XP_030103319.1,MGI:MGI:1923827;Name=XP_030103319.1;gbkey=CDS;gene=Faf2;product=FAS-associated factor 2 isoform X2;protein_id=XP_030103319.1;extra_copy_number=0
CM058253.1	Liftoff	mRNA	60507658	60549539	.	+	.	ID=rna-XM_006517452.5;Parent=gene-Faf2;Dbxref=GeneID:76577,GenBank:XM_006517452.5,MGI:MGI:1923827;Name=XM_006517452.5;gbkey=mRNA;gene=Faf2;model_evidence=Supporting evidence includes similarity to: 2 mRNAs%2C 19 ESTs%2C 1 Protein%2C 916 long SRA reads%2C and 100%25 coverage of the annotated genomic feature by RNAseq alignments%2C including 39 samples with support for all annotated introns;product=Fas associated factor family member 2%2C transcript variant X2;transcript_id=XM_006517452.5;matches_ref_protein=True;valid_ORF=True;extra_copy_number=0
CM058253.1	Liftoff	exon	60507658	60507746	.	+	.	ID=exon-XM_006517452.5-1;Parent=rna-XM_006517452.5;Dbxref=GeneID:76577,GenBank:XM_006517452.5,MGI:MGI:1923827;gbkey=mRNA;gene=Faf2;product=Fas associated factor family member 2%2C transcript variant X2;transcript_id=XM_006517452.5;extra_copy_number=0
CM058253.1	Liftoff	exon	60515233	60515307	.	+	.	ID=exon-XM_006517452.5-2;Parent=rna-XM_006517452.5;Dbxref=GeneID:76577,GenBank:XM_006517452.5,MGI:MGI:1923827;gbkey=mRNA;gene=Faf2;product=Fas associated factor family member 2%2C transcript variant X2;transcript_id=XM_006517452.5;extra_copy_number=0
CM058253.1	Liftoff	exon	60524094	60524162	.	+	.	ID=exon-XM_006517452.5-3;Parent=rna-XM_006517452.5;Dbxref=GeneID:76577,GenBank:XM_006517452.5,MGI:MGI:1923827;gbkey=mRNA;gene=Faf2;product=Fas associated factor family member 2%2C transcript variant X2;transcript_id=XM_006517452.5;extra_copy_number=0
CM058253.1	Liftoff	exon	60527263	60527397	.	+	.	ID=exon-XM_006517452.5-4;Parent=rna-XM_006517452.5;Dbxref=GeneID:76577,GenBank:XM_006517452.5,MGI:MGI:1923827;gbkey=mRNA;gene=Faf2;product=Fas associated factor family member 2%2C transcript variant X2;transcript_id=XM_006517452.5;extra_copy_number=0
CM058253.1	Liftoff	exon	60531089	60531165	.	+	.	ID=exon-XM_006517452.5-5;Parent=rna-XM_006517452.5;Dbxref=GeneID:76577,GenBank:XM_006517452.5,MGI:MGI:1923827;gbkey=mRNA;gene=Faf2;product=Fas associated factor family member 2%2C transcript variant X2;transcript_id=XM_006517452.5;extra_copy_number=0
CM058253.1	Liftoff	exon	60534136	60534274	.	+	.	ID=exon-XM_006517452.5-6;Parent=rna-XM_006517452.5;Dbxref=GeneID:76577,GenBank:XM_006517452.5,MGI:MGI:1923827;gbkey=mRNA;gene=Faf2;product=Fas associated factor family member 2%2C transcript variant X2;transcript_id=XM_006517452.5;extra_copy_number=0
CM058253.1	Liftoff	exon	60535822	60535907	.	+	.	ID=exon-XM_006517452.5-7;Parent=rna-XM_006517452.5;Dbxref=GeneID:76577,GenBank:XM_006517452.5,MGI:MGI:1923827;gbkey=mRNA;gene=Faf2;product=Fas associated factor family member 2%2C transcript variant X2;transcript_id=XM_006517452.5;extra_copy_number=0
CM058253.1	Liftoff	exon	60536003	60536094	.	+	.	ID=exon-XM_006517452.5-8;Parent=rna-XM_006517452.5;Dbxref=GeneID:76577,GenBank:XM_006517452.5,MGI:MGI:1923827;gbkey=mRNA;gene=Faf2;product=Fas associated factor family member 2%2C transcript variant X2;transcript_id=XM_006517452.5;extra_copy_number=0
CM058253.1	Liftoff	exon	60537887	60538064	.	+	.	ID=exon-XM_006517452.5-9;Parent=rna-XM_006517452.5;Dbxref=GeneID:76577,GenBank:XM_006517452.5,MGI:MGI:1923827;gbkey=mRNA;gene=Faf2;product=Fas associated factor family member 2%2C transcript variant X2;transcript_id=XM_006517452.5;extra_copy_number=0
CM058253.1	Liftoff	exon	60541250	60541421	.	+	.	ID=exon-XM_006517452.5-10;Parent=rna-XM_006517452.5;Dbxref=GeneID:76577,GenBank:XM_006517452.5,MGI:MGI:1923827;gbkey=mRNA;gene=Faf2;product=Fas associated factor family member 2%2C transcript variant X2;transcript_id=XM_006517452.5;extra_copy_number=0
CM058253.1	Liftoff	exon	60542126	60542269	.	+	.	ID=exon-XM_006517452.5-11;Parent=rna-XM_006517452.5;Dbxref=GeneID:76577,GenBank:XM_006517452.5,MGI:MGI:1923827;gbkey=mRNA;gene=Faf2;product=Fas associated factor family member 2%2C transcript variant X2;transcript_id=XM_006517452.5;extra_copy_number=0
CM058253.1	Liftoff	exon	60546798	60549539	.	+	.	ID=exon-XM_006517452.5-12;Parent=rna-XM_006517452.5;Dbxref=GeneID:76577,GenBank:XM_006517452.5,MGI:MGI:1923827;gbkey=mRNA;gene=Faf2;product=Fas associated factor family member 2%2C transcript variant X2;transcript_id=XM_006517452.5;extra_copy_number=0
CM058253.1	Liftoff	CDS	60524115	60524162	.	+	.	ID=cds-XP_006517515.1;Parent=rna-XM_006517452.5;Dbxref=GeneID:76577,GenBank:XP_006517515.1,MGI:MGI:1923827;Name=XP_006517515.1;gbkey=CDS;gene=Faf2;product=FAS-associated factor 2 isoform X1;protein_id=XP_006517515.1;extra_copy_number=0
CM058253.1	Liftoff	CDS	60527263	60527397	.	+	.	ID=cds-XP_006517515.1;Parent=rna-XM_006517452.5;Dbxref=GeneID:76577,GenBank:XP_006517515.1,MGI:MGI:1923827;Name=XP_006517515.1;gbkey=CDS;gene=Faf2;product=FAS-associated factor 2 isoform X1;protein_id=XP_006517515.1;extra_copy_number=0
CM058253.1	Liftoff	CDS	60531089	60531165	.	+	.	ID=cds-XP_006517515.1;Parent=rna-XM_006517452.5;Dbxref=GeneID:76577,GenBank:XP_006517515.1,MGI:MGI:1923827;Name=XP_006517515.1;gbkey=CDS;gene=Faf2;product=FAS-associated factor 2 isoform X1;protein_id=XP_006517515.1;extra_copy_number=0
CM058253.1	Liftoff	CDS	60534136	60534274	.	+	.	ID=cds-XP_006517515.1;Parent=rna-XM_006517452.5;Dbxref=GeneID:76577,GenBank:XP_006517515.1,MGI:MGI:1923827;Name=XP_006517515.1;gbkey=CDS;gene=Faf2;product=FAS-associated factor 2 isoform X1;protein_id=XP_006517515.1;extra_copy_number=0
CM058253.1	Liftoff	CDS	60535822	60535907	.	+	.	ID=cds-XP_006517515.1;Parent=rna-XM_006517452.5;Dbxref=GeneID:76577,GenBank:XP_006517515.1,MGI:MGI:1923827;Name=XP_006517515.1;gbkey=CDS;gene=Faf2;product=FAS-associated factor 2 isoform X1;protein_id=XP_006517515.1;extra_copy_number=0
CM058253.1	Liftoff	CDS	60536003	60536094	.	+	.	ID=cds-XP_006517515.1;Parent=rna-XM_006517452.5;Dbxref=GeneID:76577,GenBank:XP_006517515.1,MGI:MGI:1923827;Name=XP_006517515.1;gbkey=CDS;gene=Faf2;product=FAS-associated factor 2 isoform X1;protein_id=XP_006517515.1;extra_copy_number=0
CM058253.1	Liftoff	CDS	60537887	60538064	.	+	.	ID=cds-XP_006517515.1;Parent=rna-XM_006517452.5;Dbxref=GeneID:76577,GenBank:XP_006517515.1,MGI:MGI:1923827;Name=XP_006517515.1;gbkey=CDS;gene=Faf2;product=FAS-associated factor 2 isoform X1;protein_id=XP_006517515.1;extra_copy_number=0
CM058253.1	Liftoff	CDS	60541250	60541421	.	+	.	ID=cds-XP_006517515.1;Parent=rna-XM_006517452.5;Dbxref=GeneID:76577,GenBank:XP_006517515.1,MGI:MGI:1923827;Name=XP_006517515.1;gbkey=CDS;gene=Faf2;product=FAS-associated factor 2 isoform X1;protein_id=XP_006517515.1;extra_copy_number=0
CM058253.1	Liftoff	CDS	60542126	60542269	.	+	.	ID=cds-XP_006517515.1;Parent=rna-XM_006517452.5;Dbxref=GeneID:76577,GenBank:XP_006517515.1,MGI:MGI:1923827;Name=XP_006517515.1;gbkey=CDS;gene=Faf2;product=FAS-associated factor 2 isoform X1;protein_id=XP_006517515.1;extra_copy_number=0
CM058253.1	Liftoff	CDS	60546798	60546980	.	+	.	ID=cds-XP_006517515.1;Parent=rna-XM_006517452.5;Dbxref=GeneID:76577,GenBank:XP_006517515.1,MGI:MGI:1923827;Name=XP_006517515.1;gbkey=CDS;gene=Faf2;product=FAS-associated factor 2 isoform X1;protein_id=XP_006517515.1;extra_copy_number=0
CM058253.1	Liftoff	mRNA	60507658	60549539	.	+	.	ID=rna-XM_011244583.4;Parent=gene-Faf2;Dbxref=GeneID:76577,GenBank:XM_011244583.4,MGI:MGI:1923827;Name=XM_011244583.4;gbkey=mRNA;gene=Faf2;model_evidence=Supporting evidence includes similarity to: 3 mRNAs%2C 19 ESTs%2C 1 Protein%2C 917 long SRA reads%2C and 100%25 coverage of the annotated genomic feature by RNAseq alignments%2C including 21 samples with support for all annotated introns;product=Fas associated factor family member 2%2C transcript variant X3;transcript_id=XM_011244583.4;matches_ref_protein=True;valid_ORF=True;extra_copy_number=0
CM058253.1	Liftoff	exon	60507658	60507746	.	+	.	ID=exon-XM_011244583.4-1;Parent=rna-XM_011244583.4;Dbxref=GeneID:76577,GenBank:XM_011244583.4,MGI:MGI:1923827;gbkey=mRNA;gene=Faf2;product=Fas associated factor family member 2%2C transcript variant X3;transcript_id=XM_011244583.4;extra_copy_number=0
CM058253.1	Liftoff	exon	60515233	60515307	.	+	.	ID=exon-XM_011244583.4-2;Parent=rna-XM_011244583.4;Dbxref=GeneID:76577,GenBank:XM_011244583.4,MGI:MGI:1923827;gbkey=mRNA;gene=Faf2;product=Fas associated factor family member 2%2C transcript variant X3;transcript_id=XM_011244583.4;extra_copy_number=0
CM058253.1	Liftoff	exon	60516878	60516923	.	+	.	ID=exon-XM_011244583.4-3;Parent=rna-XM_011244583.4;Dbxref=GeneID:76577,GenBank:XM_011244583.4,MGI:MGI:1923827;gbkey=mRNA;gene=Faf2;product=Fas associated factor family member 2%2C transcript variant X3;transcript_id=XM_011244583.4;extra_copy_number=0
CM058253.1	Liftoff	exon	60524094	60524162	.	+	.	ID=exon-XM_011244583.4-4;Parent=rna-XM_011244583.4;Dbxref=GeneID:76577,GenBank:XM_011244583.4,MGI:MGI:1923827;gbkey=mRNA;gene=Faf2;product=Fas associated factor family member 2%2C transcript variant X3;transcript_id=XM_011244583.4;extra_copy_number=0
CM058253.1	Liftoff	exon	60527263	60527397	.	+	.	ID=exon-XM_011244583.4-5;Parent=rna-XM_011244583.4;Dbxref=GeneID:76577,GenBank:XM_011244583.4,MGI:MGI:1923827;gbkey=mRNA;gene=Faf2;product=Fas associated factor family member 2%2C transcript variant X3;transcript_id=XM_011244583.4;extra_copy_number=0
CM058253.1	Liftoff	exon	60531089	60531165	.	+	.	ID=exon-XM_011244583.4-6;Parent=rna-XM_011244583.4;Dbxref=GeneID:76577,GenBank:XM_011244583.4,MGI:MGI:1923827;gbkey=mRNA;gene=Faf2;product=Fas associated factor family member 2%2C transcript variant X3;transcript_id=XM_011244583.4;extra_copy_number=0
CM058253.1	Liftoff	exon	60534136	60534274	.	+	.	ID=exon-XM_011244583.4-7;Parent=rna-XM_011244583.4;Dbxref=GeneID:76577,GenBank:XM_011244583.4,MGI:MGI:1923827;gbkey=mRNA;gene=Faf2;product=Fas associated factor family member 2%2C transcript variant X3;transcript_id=XM_011244583.4;extra_copy_number=0
CM058253.1	Liftoff	exon	60535822	60535907	.	+	.	ID=exon-XM_011244583.4-8;Parent=rna-XM_011244583.4;Dbxref=GeneID:76577,GenBank:XM_011244583.4,MGI:MGI:1923827;gbkey=mRNA;gene=Faf2;product=Fas associated factor family member 2%2C transcript variant X3;transcript_id=XM_011244583.4;extra_copy_number=0
CM058253.1	Liftoff	exon	60536003	60536094	.	+	.	ID=exon-XM_011244583.4-9;Parent=rna-XM_011244583.4;Dbxref=GeneID:76577,GenBank:XM_011244583.4,MGI:MGI:1923827;gbkey=mRNA;gene=Faf2;product=Fas associated factor family member 2%2C transcript variant X3;transcript_id=XM_011244583.4;extra_copy_number=0
CM058253.1	Liftoff	exon	60537887	60538064	.	+	.	ID=exon-XM_011244583.4-10;Parent=rna-XM_011244583.4;Dbxref=GeneID:76577,GenBank:XM_011244583.4,MGI:MGI:1923827;gbkey=mRNA;gene=Faf2;product=Fas associated factor family member 2%2C transcript variant X3;transcript_id=XM_011244583.4;extra_copy_number=0
CM058253.1	Liftoff	exon	60541250	60541421	.	+	.	ID=exon-XM_011244583.4-11;Parent=rna-XM_011244583.4;Dbxref=GeneID:76577,GenBank:XM_011244583.4,MGI:MGI:1923827;gbkey=mRNA;gene=Faf2;product=Fas associated factor family member 2%2C transcript variant X3;transcript_id=XM_011244583.4;extra_copy_number=0
CM058253.1	Liftoff	exon	60542126	60542269	.	+	.	ID=exon-XM_011244583.4-12;Parent=rna-XM_011244583.4;Dbxref=GeneID:76577,GenBank:XM_011244583.4,MGI:MGI:1923827;gbkey=mRNA;gene=Faf2;product=Fas associated factor family member 2%2C transcript variant X3;transcript_id=XM_011244583.4;extra_copy_number=0
CM058253.1	Liftoff	exon	60546798	60549539	.	+	.	ID=exon-XM_011244583.4-13;Parent=rna-XM_011244583.4;Dbxref=GeneID:76577,GenBank:XM_011244583.4,MGI:MGI:1923827;gbkey=mRNA;gene=Faf2;product=Fas associated factor family member 2%2C transcript variant X3;transcript_id=XM_011244583.4;extra_copy_number=0
CM058253.1	Liftoff	CDS	60524115	60524162	.	+	.	ID=cds-XP_011242885.1;Parent=rna-XM_011244583.4;Dbxref=GeneID:76577,GenBank:XP_011242885.1,MGI:MGI:1923827;Name=XP_011242885.1;gbkey=CDS;gene=Faf2;product=FAS-associated factor 2 isoform X1;protein_id=XP_011242885.1;extra_copy_number=0
CM058253.1	Liftoff	CDS	60527263	60527397	.	+	.	ID=cds-XP_011242885.1;Parent=rna-XM_011244583.4;Dbxref=GeneID:76577,GenBank:XP_011242885.1,MGI:MGI:1923827;Name=XP_011242885.1;gbkey=CDS;gene=Faf2;product=FAS-associated factor 2 isoform X1;protein_id=XP_011242885.1;extra_copy_number=0
CM058253.1	Liftoff	CDS	60531089	60531165	.	+	.	ID=cds-XP_011242885.1;Parent=rna-XM_011244583.4;Dbxref=GeneID:76577,GenBank:XP_011242885.1,MGI:MGI:1923827;Name=XP_011242885.1;gbkey=CDS;gene=Faf2;product=FAS-associated factor 2 isoform X1;protein_id=XP_011242885.1;extra_copy_number=0
CM058253.1	Liftoff	CDS	60534136	60534274	.	+	.	ID=cds-XP_011242885.1;Parent=rna-XM_011244583.4;Dbxref=GeneID:76577,GenBank:XP_011242885.1,MGI:MGI:1923827;Name=XP_011242885.1;gbkey=CDS;gene=Faf2;product=FAS-associated factor 2 isoform X1;protein_id=XP_011242885.1;extra_copy_number=0
CM058253.1	Liftoff	CDS	60535822	60535907	.	+	.	ID=cds-XP_011242885.1;Parent=rna-XM_011244583.4;Dbxref=GeneID:76577,GenBank:XP_011242885.1,MGI:MGI:1923827;Name=XP_011242885.1;gbkey=CDS;gene=Faf2;product=FAS-associated factor 2 isoform X1;protein_id=XP_011242885.1;extra_copy_number=0
CM058253.1	Liftoff	CDS	60536003	60536094	.	+	.	ID=cds-XP_011242885.1;Parent=rna-XM_011244583.4;Dbxref=GeneID:76577,GenBank:XP_011242885.1,MGI:MGI:1923827;Name=XP_011242885.1;gbkey=CDS;gene=Faf2;product=FAS-associated factor 2 isoform X1;protein_id=XP_011242885.1;extra_copy_number=0
CM058253.1	Liftoff	CDS	60537887	60538064	.	+	.	ID=cds-XP_011242885.1;Parent=rna-XM_011244583.4;Dbxref=GeneID:76577,GenBank:XP_011242885.1,MGI:MGI:1923827;Name=XP_011242885.1;gbkey=CDS;gene=Faf2;product=FAS-associated factor 2 isoform X1;protein_id=XP_011242885.1;extra_copy_number=0
CM058253.1	Liftoff	CDS	60541250	60541421	.	+	.	ID=cds-XP_011242885.1;Parent=rna-XM_011244583.4;Dbxref=GeneID:76577,GenBank:XP_011242885.1,MGI:MGI:1923827;Name=XP_011242885.1;gbkey=CDS;gene=Faf2;product=FAS-associated factor 2 isoform X1;protein_id=XP_011242885.1;extra_copy_number=0
CM058253.1	Liftoff	CDS	60542126	60542269	.	+	.	ID=cds-XP_011242885.1;Parent=rna-XM_011244583.4;Dbxref=GeneID:76577,GenBank:XP_011242885.1,MGI:MGI:1923827;Name=XP_011242885.1;gbkey=CDS;gene=Faf2;product=FAS-associated factor 2 isoform X1;protein_id=XP_011242885.1;extra_copy_number=0
CM058253.1	Liftoff	CDS	60546798	60546980	.	+	.	ID=cds-XP_011242885.1;Parent=rna-XM_011244583.4;Dbxref=GeneID:76577,GenBank:XP_011242885.1,MGI:MGI:1923827;Name=XP_011242885.1;gbkey=CDS;gene=Faf2;product=FAS-associated factor 2 isoform X1;protein_id=XP_011242885.1;extra_copy_number=0
CM058253.1	Liftoff	mRNA	60507658	60549539	.	+	.	ID=rna-XM_030247460.2;Parent=gene-Faf2;Dbxref=GeneID:76577,GenBank:XM_030247460.2,MGI:MGI:1923827;Name=XM_030247460.2;gbkey=mRNA;gene=Faf2;model_evidence=Supporting evidence includes similarity to: 2 mRNAs%2C 11 ESTs%2C 774 long SRA reads%2C and 100%25 coverage of the annotated genomic feature by RNAseq alignments%2C including 21 samples with support for all annotated introns;product=Fas associated factor family member 2%2C transcript variant X6;transcript_id=XM_030247460.2;matches_ref_protein=True;valid_ORF=True;extra_copy_number=0
CM058253.1	Liftoff	exon	60507658	60507746	.	+	.	ID=exon-XM_030247460.2-1;Parent=rna-XM_030247460.2;Dbxref=GeneID:76577,GenBank:XM_030247460.2,MGI:MGI:1923827;gbkey=mRNA;gene=Faf2;product=Fas associated factor family member 2%2C transcript variant X6;transcript_id=XM_030247460.2;extra_copy_number=0
CM058253.1	Liftoff	exon	60515233	60515307	.	+	.	ID=exon-XM_030247460.2-2;Parent=rna-XM_030247460.2;Dbxref=GeneID:76577,GenBank:XM_030247460.2,MGI:MGI:1923827;gbkey=mRNA;gene=Faf2;product=Fas associated factor family member 2%2C transcript variant X6;transcript_id=XM_030247460.2;extra_copy_number=0
CM058253.1	Liftoff	exon	60516878	60516923	.	+	.	ID=exon-XM_030247460.2-3;Parent=rna-XM_030247460.2;Dbxref=GeneID:76577,GenBank:XM_030247460.2,MGI:MGI:1923827;gbkey=mRNA;gene=Faf2;product=Fas associated factor family member 2%2C transcript variant X6;transcript_id=XM_030247460.2;extra_copy_number=0
CM058253.1	Liftoff	exon	60524094	60524162	.	+	.	ID=exon-XM_030247460.2-4;Parent=rna-XM_030247460.2;Dbxref=GeneID:76577,GenBank:XM_030247460.2,MGI:MGI:1923827;gbkey=mRNA;gene=Faf2;product=Fas associated factor family member 2%2C transcript variant X6;transcript_id=XM_030247460.2;extra_copy_number=0
CM058253.1	Liftoff	exon	60527263	60527397	.	+	.	ID=exon-XM_030247460.2-5;Parent=rna-XM_030247460.2;Dbxref=GeneID:76577,GenBank:XM_030247460.2,MGI:MGI:1923827;gbkey=mRNA;gene=Faf2;product=Fas associated factor family member 2%2C transcript variant X6;transcript_id=XM_030247460.2;extra_copy_number=0
CM058253.1	Liftoff	exon	60531089	60531165	.	+	.	ID=exon-XM_030247460.2-6;Parent=rna-XM_030247460.2;Dbxref=GeneID:76577,GenBank:XM_030247460.2,MGI:MGI:1923827;gbkey=mRNA;gene=Faf2;product=Fas associated factor family member 2%2C transcript variant X6;transcript_id=XM_030247460.2;extra_copy_number=0
CM058253.1	Liftoff	exon	60535822	60535907	.	+	.	ID=exon-XM_030247460.2-7;Parent=rna-XM_030247460.2;Dbxref=GeneID:76577,GenBank:XM_030247460.2,MGI:MGI:1923827;gbkey=mRNA;gene=Faf2;product=Fas associated factor family member 2%2C transcript variant X6;transcript_id=XM_030247460.2;extra_copy_number=0
CM058253.1	Liftoff	exon	60536003	60536094	.	+	.	ID=exon-XM_030247460.2-8;Parent=rna-XM_030247460.2;Dbxref=GeneID:76577,GenBank:XM_030247460.2,MGI:MGI:1923827;gbkey=mRNA;gene=Faf2;product=Fas associated factor family member 2%2C transcript variant X6;transcript_id=XM_030247460.2;extra_copy_number=0
CM058253.1	Liftoff	exon	60537887	60538064	.	+	.	ID=exon-XM_030247460.2-9;Parent=rna-XM_030247460.2;Dbxref=GeneID:76577,GenBank:XM_030247460.2,MGI:MGI:1923827;gbkey=mRNA;gene=Faf2;product=Fas associated factor family member 2%2C transcript variant X6;transcript_id=XM_030247460.2;extra_copy_number=0
CM058253.1	Liftoff	exon	60541250	60541421	.	+	.	ID=exon-XM_030247460.2-10;Parent=rna-XM_030247460.2;Dbxref=GeneID:76577,GenBank:XM_030247460.2,MGI:MGI:1923827;gbkey=mRNA;gene=Faf2;product=Fas associated factor family member 2%2C transcript variant X6;transcript_id=XM_030247460.2;extra_copy_number=0
CM058253.1	Liftoff	exon	60542126	60542269	.	+	.	ID=exon-XM_030247460.2-11;Parent=rna-XM_030247460.2;Dbxref=GeneID:76577,GenBank:XM_030247460.2,MGI:MGI:1923827;gbkey=mRNA;gene=Faf2;product=Fas associated factor family member 2%2C transcript variant X6;transcript_id=XM_030247460.2;extra_copy_number=0
CM058253.1	Liftoff	exon	60546798	60549539	.	+	.	ID=exon-XM_030247460.2-12;Parent=rna-XM_030247460.2;Dbxref=GeneID:76577,GenBank:XM_030247460.2,MGI:MGI:1923827;gbkey=mRNA;gene=Faf2;product=Fas associated factor family member 2%2C transcript variant X6;transcript_id=XM_030247460.2;extra_copy_number=0
CM058253.1	Liftoff	CDS	60536049	60536094	.	+	.	ID=cds-XP_030103320.1;Parent=rna-XM_030247460.2;Dbxref=GeneID:76577,GenBank:XP_030103320.1,MGI:MGI:1923827;Name=XP_030103320.1;gbkey=CDS;gene=Faf2;product=FAS-associated factor 2 isoform X2;protein_id=XP_030103320.1;extra_copy_number=0
CM058253.1	Liftoff	CDS	60537887	60538064	.	+	.	ID=cds-XP_030103320.1;Parent=rna-XM_030247460.2;Dbxref=GeneID:76577,GenBank:XP_030103320.1,MGI:MGI:1923827;Name=XP_030103320.1;gbkey=CDS;gene=Faf2;product=FAS-associated factor 2 isoform X2;protein_id=XP_030103320.1;extra_copy_number=0
CM058253.1	Liftoff	CDS	60541250	60541421	.	+	.	ID=cds-XP_030103320.1;Parent=rna-XM_030247460.2;Dbxref=GeneID:76577,GenBank:XP_030103320.1,MGI:MGI:1923827;Name=XP_030103320.1;gbkey=CDS;gene=Faf2;product=FAS-associated factor 2 isoform X2;protein_id=XP_030103320.1;extra_copy_number=0
CM058253.1	Liftoff	CDS	60542126	60542269	.	+	.	ID=cds-XP_030103320.1;Parent=rna-XM_030247460.2;Dbxref=GeneID:76577,GenBank:XP_030103320.1,MGI:MGI:1923827;Name=XP_030103320.1;gbkey=CDS;gene=Faf2;product=FAS-associated factor 2 isoform X2;protein_id=XP_030103320.1;extra_copy_number=0
CM058253.1	Liftoff	CDS	60546798	60546980	.	+	.	ID=cds-XP_030103320.1;Parent=rna-XM_030247460.2;Dbxref=GeneID:76577,GenBank:XP_030103320.1,MGI:MGI:1923827;Name=XP_030103320.1;gbkey=CDS;gene=Faf2;product=FAS-associated factor 2 isoform X2;protein_id=XP_030103320.1;extra_copy_number=0
CM058253.1	Liftoff	mRNA	60507658	60549539	.	+	.	ID=rna-XM_036158220.1;Parent=gene-Faf2;Dbxref=GeneID:76577,GenBank:XM_036158220.1,MGI:MGI:1923827;Name=XM_036158220.1;gbkey=mRNA;gene=Faf2;model_evidence=Supporting evidence includes similarity to: 1 mRNA%2C 11 ESTs%2C 773 long SRA reads%2C and 100%25 coverage of the annotated genomic feature by RNAseq alignments%2C including 25 samples with support for all annotated introns;product=Fas associated factor family member 2%2C transcript variant X7;transcript_id=XM_036158220.1;matches_ref_protein=True;valid_ORF=True;extra_copy_number=0
CM058253.1	Liftoff	exon	60507658	60507746	.	+	.	ID=exon-XM_036158220.1-1;Parent=rna-XM_036158220.1;Dbxref=GeneID:76577,GenBank:XM_036158220.1,MGI:MGI:1923827;gbkey=mRNA;gene=Faf2;product=Fas associated factor family member 2%2C transcript variant X7;transcript_id=XM_036158220.1;extra_copy_number=0
CM058253.1	Liftoff	exon	60515233	60515347	.	+	.	ID=exon-XM_036158220.1-2;Parent=rna-XM_036158220.1;Dbxref=GeneID:76577,GenBank:XM_036158220.1,MGI:MGI:1923827;gbkey=mRNA;gene=Faf2;product=Fas associated factor family member 2%2C transcript variant X7;transcript_id=XM_036158220.1;extra_copy_number=0
CM058253.1	Liftoff	exon	60524094	60524162	.	+	.	ID=exon-XM_036158220.1-3;Parent=rna-XM_036158220.1;Dbxref=GeneID:76577,GenBank:XM_036158220.1,MGI:MGI:1923827;gbkey=mRNA;gene=Faf2;product=Fas associated factor family member 2%2C transcript variant X7;transcript_id=XM_036158220.1;extra_copy_number=0
CM058253.1	Liftoff	exon	60527263	60527397	.	+	.	ID=exon-XM_036158220.1-4;Parent=rna-XM_036158220.1;Dbxref=GeneID:76577,GenBank:XM_036158220.1,MGI:MGI:1923827;gbkey=mRNA;gene=Faf2;product=Fas associated factor family member 2%2C transcript variant X7;transcript_id=XM_036158220.1;extra_copy_number=0
CM058253.1	Liftoff	exon	60531089	60531165	.	+	.	ID=exon-XM_036158220.1-5;Parent=rna-XM_036158220.1;Dbxref=GeneID:76577,GenBank:XM_036158220.1,MGI:MGI:1923827;gbkey=mRNA;gene=Faf2;product=Fas associated factor family member 2%2C transcript variant X7;transcript_id=XM_036158220.1;extra_copy_number=0
CM058253.1	Liftoff	exon	60535822	60535907	.	+	.	ID=exon-XM_036158220.1-6;Parent=rna-XM_036158220.1;Dbxref=GeneID:76577,GenBank:XM_036158220.1,MGI:MGI:1923827;gbkey=mRNA;gene=Faf2;product=Fas associated factor family member 2%2C transcript variant X7;transcript_id=XM_036158220.1;extra_copy_number=0
CM058253.1	Liftoff	exon	60536003	60536094	.	+	.	ID=exon-XM_036158220.1-7;Parent=rna-XM_036158220.1;Dbxref=GeneID:76577,GenBank:XM_036158220.1,MGI:MGI:1923827;gbkey=mRNA;gene=Faf2;product=Fas associated factor family member 2%2C transcript variant X7;transcript_id=XM_036158220.1;extra_copy_number=0
CM058253.1	Liftoff	exon	60537887	60538064	.	+	.	ID=exon-XM_036158220.1-8;Parent=rna-XM_036158220.1;Dbxref=GeneID:76577,GenBank:XM_036158220.1,MGI:MGI:1923827;gbkey=mRNA;gene=Faf2;product=Fas associated factor family member 2%2C transcript variant X7;transcript_id=XM_036158220.1;extra_copy_number=0
CM058253.1	Liftoff	exon	60541250	60541421	.	+	.	ID=exon-XM_036158220.1-9;Parent=rna-XM_036158220.1;Dbxref=GeneID:76577,GenBank:XM_036158220.1,MGI:MGI:1923827;gbkey=mRNA;gene=Faf2;product=Fas associated factor family member 2%2C transcript variant X7;transcript_id=XM_036158220.1;extra_copy_number=0
CM058253.1	Liftoff	exon	60542126	60542269	.	+	.	ID=exon-XM_036158220.1-10;Parent=rna-XM_036158220.1;Dbxref=GeneID:76577,GenBank:XM_036158220.1,MGI:MGI:1923827;gbkey=mRNA;gene=Faf2;product=Fas associated factor family member 2%2C transcript variant X7;transcript_id=XM_036158220.1;extra_copy_number=0
CM058253.1	Liftoff	exon	60546798	60549539	.	+	.	ID=exon-XM_036158220.1-11;Parent=rna-XM_036158220.1;Dbxref=GeneID:76577,GenBank:XM_036158220.1,MGI:MGI:1923827;gbkey=mRNA;gene=Faf2;product=Fas associated factor family member 2%2C transcript variant X7;transcript_id=XM_036158220.1;extra_copy_number=0
CM058253.1	Liftoff	CDS	60536049	60536094	.	+	.	ID=cds-XP_036014113.1;Parent=rna-XM_036158220.1;Dbxref=GeneID:76577,GenBank:XP_036014113.1,MGI:MGI:1923827;Name=XP_036014113.1;gbkey=CDS;gene=Faf2;product=FAS-associated factor 2 isoform X2;protein_id=XP_036014113.1;extra_copy_number=0
CM058253.1	Liftoff	CDS	60537887	60538064	.	+	.	ID=cds-XP_036014113.1;Parent=rna-XM_036158220.1;Dbxref=GeneID:76577,GenBank:XP_036014113.1,MGI:MGI:1923827;Name=XP_036014113.1;gbkey=CDS;gene=Faf2;product=FAS-associated factor 2 isoform X2;protein_id=XP_036014113.1;extra_copy_number=0
CM058253.1	Liftoff	CDS	60541250	60541421	.	+	.	ID=cds-XP_036014113.1;Parent=rna-XM_036158220.1;Dbxref=GeneID:76577,GenBank:XP_036014113.1,MGI:MGI:1923827;Name=XP_036014113.1;gbkey=CDS;gene=Faf2;product=FAS-associated factor 2 isoform X2;protein_id=XP_036014113.1;extra_copy_number=0
CM058253.1	Liftoff	CDS	60542126	60542269	.	+	.	ID=cds-XP_036014113.1;Parent=rna-XM_036158220.1;Dbxref=GeneID:76577,GenBank:XP_036014113.1,MGI:MGI:1923827;Name=XP_036014113.1;gbkey=CDS;gene=Faf2;product=FAS-associated factor 2 isoform X2;protein_id=XP_036014113.1;extra_copy_number=0
CM058253.1	Liftoff	CDS	60546798	60546980	.	+	.	ID=cds-XP_036014113.1;Parent=rna-XM_036158220.1;Dbxref=GeneID:76577,GenBank:XP_036014113.1,MGI:MGI:1923827;Name=XP_036014113.1;gbkey=CDS;gene=Faf2;product=FAS-associated factor 2 isoform X2;protein_id=XP_036014113.1;extra_copy_number=0
CM058253.1	Liftoff	match	60542653	60542946	.	+	.	ID=f1a93a9a-4c7b-4841-b73f-499b3d0baa95;Target=NG_001438.3 1 294 -;assembly_bases_aln=294;assembly_bases_seq=294;bit_score=548.186;blast_aligner=1;blast_score=294;common_component=0;e_value=6.95119e-154;filter_score=0;for_remapping=2;gap_count=0;hsp_percent_coverage=100;matchable_bases=294;matched_bases=294;num_ident=294;num_mismatch=0;pct_coverage=100;pct_coverage_hiqual=100;pct_identity_gap=100;pct_identity_gapopen_only=100;pct_identity_ungap=100;rank=1;weighted_identity=1;coverage=1.0;sequence_ID=1.0;extra_copy_number=0;copy_num_ID=f1a93a9a-4c7b-4841-b73f-499b3d0baa95_0
CM058253.1	Liftoff	pseudogene	60542753	60542846	.	-	.	ID=gene-Rn4.5s-ps3;Dbxref=GeneID:19802,MGI:MGI:97944;Name=Rn4.5s-ps3;description=4.5s RNA%2C pseudogene 3;gbkey=Gene;gene=Rn4.5s-ps3;gene_biotype=pseudogene;pseudo=true;coverage=1.0;sequence_ID=1.0;extra_copy_number=0;copy_num_ID=gene-Rn4.5s-ps3_0
CM058253.1	Liftoff	gene	60565248	60579925	.	-	.	ID=gene-Rnf44;Dbxref=GeneID:105239,MGI:MGI:2145310;Name=Rnf44;description=ring finger protein 44;gbkey=Gene;gene=Rnf44;gene_biotype=protein_coding;gene_synonym=mKIAA1100;coverage=1.0;sequence_ID=1.0;valid_ORFs=28;extra_copy_number=0;copy_num_ID=gene-Rnf44_0
CM058253.1	Liftoff	mRNA	60565248	60573657	.	-	.	ID=rna-NM_001146025.1;Parent=gene-Rnf44;Dbxref=GeneID:105239,GenBank:NM_001146025.1,MGI:MGI:2145310;Name=NM_001146025.1;gbkey=mRNA;gene=Rnf44;product=ring finger protein 44%2C transcript variant 1;transcript_id=NM_001146025.1;matches_ref_protein=True;valid_ORF=True;extra_copy_number=0
CM058253.1	Liftoff	exon	60565248	60567660	.	-	.	ID=exon-NM_001146025.1-11;Parent=rna-NM_001146025.1;Dbxref=GeneID:105239,GenBank:NM_001146025.1,MGI:MGI:2145310;gbkey=mRNA;gene=Rnf44;product=ring finger protein 44%2C transcript variant 1;transcript_id=NM_001146025.1;extra_copy_number=0
CM058253.1	Liftoff	exon	60567783	60567882	.	-	.	ID=exon-NM_001146025.1-10;Parent=rna-NM_001146025.1;Dbxref=GeneID:105239,GenBank:NM_001146025.1,MGI:MGI:2145310;gbkey=mRNA;gene=Rnf44;product=ring finger protein 44%2C transcript variant 1;transcript_id=NM_001146025.1;extra_copy_number=0
CM058253.1	Liftoff	exon	60567962	60568083	.	-	.	ID=exon-NM_001146025.1-9;Parent=rna-NM_001146025.1;Dbxref=GeneID:105239,GenBank:NM_001146025.1,MGI:MGI:2145310;gbkey=mRNA;gene=Rnf44;product=ring finger protein 44%2C transcript variant 1;transcript_id=NM_001146025.1;extra_copy_number=0
CM058253.1	Liftoff	exon	60568176	60568263	.	-	.	ID=exon-NM_001146025.1-8;Parent=rna-NM_001146025.1;Dbxref=GeneID:105239,GenBank:NM_001146025.1,MGI:MGI:2145310;gbkey=mRNA;gene=Rnf44;product=ring finger protein 44%2C transcript variant 1;transcript_id=NM_001146025.1;extra_copy_number=0
CM058253.1	Liftoff	exon	60568429	60568550	.	-	.	ID=exon-NM_001146025.1-7;Parent=rna-NM_001146025.1;Dbxref=GeneID:105239,GenBank:NM_001146025.1,MGI:MGI:2145310;gbkey=mRNA;gene=Rnf44;product=ring finger protein 44%2C transcript variant 1;transcript_id=NM_001146025.1;extra_copy_number=0
CM058253.1	Liftoff	exon	60568638	60568799	.	-	.	ID=exon-NM_001146025.1-6;Parent=rna-NM_001146025.1;Dbxref=GeneID:105239,GenBank:NM_001146025.1,MGI:MGI:2145310;gbkey=mRNA;gene=Rnf44;product=ring finger protein 44%2C transcript variant 1;transcript_id=NM_001146025.1;extra_copy_number=0
CM058253.1	Liftoff	exon	60568892	60569068	.	-	.	ID=exon-NM_001146025.1-5;Parent=rna-NM_001146025.1;Dbxref=GeneID:105239,GenBank:NM_001146025.1,MGI:MGI:2145310;gbkey=mRNA;gene=Rnf44;product=ring finger protein 44%2C transcript variant 1;transcript_id=NM_001146025.1;extra_copy_number=0
CM058253.1	Liftoff	exon	60569444	60569611	.	-	.	ID=exon-NM_001146025.1-4;Parent=rna-NM_001146025.1;Dbxref=GeneID:105239,GenBank:NM_001146025.1,MGI:MGI:2145310;gbkey=mRNA;gene=Rnf44;product=ring finger protein 44%2C transcript variant 1;transcript_id=NM_001146025.1;extra_copy_number=0
CM058253.1	Liftoff	exon	60569810	60569999	.	-	.	ID=exon-NM_001146025.1-3;Parent=rna-NM_001146025.1;Dbxref=GeneID:105239,GenBank:NM_001146025.1,MGI:MGI:2145310;gbkey=mRNA;gene=Rnf44;product=ring finger protein 44%2C transcript variant 1;transcript_id=NM_001146025.1;extra_copy_number=0
CM058253.1	Liftoff	exon	60570187	60570337	.	-	.	ID=exon-NM_001146025.1-2;Parent=rna-NM_001146025.1;Dbxref=GeneID:105239,GenBank:NM_001146025.1,MGI:MGI:2145310;gbkey=mRNA;gene=Rnf44;product=ring finger protein 44%2C transcript variant 1;transcript_id=NM_001146025.1;extra_copy_number=0
CM058253.1	Liftoff	exon	60573343	60573657	.	-	.	ID=exon-NM_001146025.1-1;Parent=rna-NM_001146025.1;Dbxref=GeneID:105239,GenBank:NM_001146025.1,MGI:MGI:2145310;gbkey=mRNA;gene=Rnf44;product=ring finger protein 44%2C transcript variant 1;transcript_id=NM_001146025.1;extra_copy_number=0
CM058253.1	Liftoff	CDS	60567598	60567660	.	-	.	ID=cds-NP_001139497.1;Parent=rna-NM_001146025.1;Dbxref=CCDS:CCDS49268.1,GeneID:105239,GenBank:NP_001139497.1,MGI:MGI:2145310;Name=NP_001139497.1;Note=isoform 1 is encoded by transcript variant 1;gbkey=CDS;gene=Rnf44;product=RING finger protein 44 isoform 1;protein_id=NP_001139497.1;extra_copy_number=0
CM058253.1	Liftoff	CDS	60567783	60567882	.	-	.	ID=cds-NP_001139497.1;Parent=rna-NM_001146025.1;Dbxref=CCDS:CCDS49268.1,GeneID:105239,GenBank:NP_001139497.1,MGI:MGI:2145310;Name=NP_001139497.1;Note=isoform 1 is encoded by transcript variant 1;gbkey=CDS;gene=Rnf44;product=RING finger protein 44 isoform 1;protein_id=NP_001139497.1;extra_copy_number=0
CM058253.1	Liftoff	CDS	60567962	60568083	.	-	.	ID=cds-NP_001139497.1;Parent=rna-NM_001146025.1;Dbxref=CCDS:CCDS49268.1,GeneID:105239,GenBank:NP_001139497.1,MGI:MGI:2145310;Name=NP_001139497.1;Note=isoform 1 is encoded by transcript variant 1;gbkey=CDS;gene=Rnf44;product=RING finger protein 44 isoform 1;protein_id=NP_001139497.1;extra_copy_number=0
CM058253.1	Liftoff	CDS	60568176	60568263	.	-	.	ID=cds-NP_001139497.1;Parent=rna-NM_001146025.1;Dbxref=CCDS:CCDS49268.1,GeneID:105239,GenBank:NP_001139497.1,MGI:MGI:2145310;Name=NP_001139497.1;Note=isoform 1 is encoded by transcript variant 1;gbkey=CDS;gene=Rnf44;product=RING finger protein 44 isoform 1;protein_id=NP_001139497.1;extra_copy_number=0
CM058253.1	Liftoff	CDS	60568429	60568550	.	-	.	ID=cds-NP_001139497.1;Parent=rna-NM_001146025.1;Dbxref=CCDS:CCDS49268.1,GeneID:105239,GenBank:NP_001139497.1,MGI:MGI:2145310;Name=NP_001139497.1;Note=isoform 1 is encoded by transcript variant 1;gbkey=CDS;gene=Rnf44;product=RING finger protein 44 isoform 1;protein_id=NP_001139497.1;extra_copy_number=0
CM058253.1	Liftoff	CDS	60568638	60568799	.	-	.	ID=cds-NP_001139497.1;Parent=rna-NM_001146025.1;Dbxref=CCDS:CCDS49268.1,GeneID:105239,GenBank:NP_001139497.1,MGI:MGI:2145310;Name=NP_001139497.1;Note=isoform 1 is encoded by transcript variant 1;gbkey=CDS;gene=Rnf44;product=RING finger protein 44 isoform 1;protein_id=NP_001139497.1;extra_copy_number=0
CM058253.1	Liftoff	CDS	60568892	60569068	.	-	.	ID=cds-NP_001139497.1;Parent=rna-NM_001146025.1;Dbxref=CCDS:CCDS49268.1,GeneID:105239,GenBank:NP_001139497.1,MGI:MGI:2145310;Name=NP_001139497.1;Note=isoform 1 is encoded by transcript variant 1;gbkey=CDS;gene=Rnf44;product=RING finger protein 44 isoform 1;protein_id=NP_001139497.1;extra_copy_number=0
CM058253.1	Liftoff	CDS	60569444	60569611	.	-	.	ID=cds-NP_001139497.1;Parent=rna-NM_001146025.1;Dbxref=CCDS:CCDS49268.1,GeneID:105239,GenBank:NP_001139497.1,MGI:MGI:2145310;Name=NP_001139497.1;Note=isoform 1 is encoded by transcript variant 1;gbkey=CDS;gene=Rnf44;product=RING finger protein 44 isoform 1;protein_id=NP_001139497.1;extra_copy_number=0
CM058253.1	Liftoff	CDS	60569810	60569999	.	-	.	ID=cds-NP_001139497.1;Parent=rna-NM_001146025.1;Dbxref=CCDS:CCDS49268.1,GeneID:105239,GenBank:NP_001139497.1,MGI:MGI:2145310;Name=NP_001139497.1;Note=isoform 1 is encoded by transcript variant 1;gbkey=CDS;gene=Rnf44;product=RING finger protein 44 isoform 1;protein_id=NP_001139497.1;extra_copy_number=0
CM058253.1	Liftoff	CDS	60570187	60570293	.	-	.	ID=cds-NP_001139497.1;Parent=rna-NM_001146025.1;Dbxref=CCDS:CCDS49268.1,GeneID:105239,GenBank:NP_001139497.1,MGI:MGI:2145310;Name=NP_001139497.1;Note=isoform 1 is encoded by transcript variant 1;gbkey=CDS;gene=Rnf44;product=RING finger protein 44 isoform 1;protein_id=NP_001139497.1;extra_copy_number=0
CM058253.1	Liftoff	mRNA	60565248	60573657	.	-	.	ID=rna-NM_001146026.1;Parent=gene-Rnf44;Dbxref=GeneID:105239,GenBank:NM_001146026.1,MGI:MGI:2145310;Name=NM_001146026.1;gbkey=mRNA;gene=Rnf44;product=ring finger protein 44%2C transcript variant 2;tag=RefSeq Select;transcript_id=NM_001146026.1;matches_ref_protein=True;valid_ORF=True;extra_copy_number=0
CM058253.1	Liftoff	exon	60565248	60567660	.	-	.	ID=exon-NM_001146026.1-11;Parent=rna-NM_001146026.1;Dbxref=GeneID:105239,GenBank:NM_001146026.1,MGI:MGI:2145310;gbkey=mRNA;gene=Rnf44;product=ring finger protein 44%2C transcript variant 2;tag=RefSeq Select;transcript_id=NM_001146026.1;extra_copy_number=0
CM058253.1	Liftoff	exon	60567783	60567882	.	-	.	ID=exon-NM_001146026.1-10;Parent=rna-NM_001146026.1;Dbxref=GeneID:105239,GenBank:NM_001146026.1,MGI:MGI:2145310;gbkey=mRNA;gene=Rnf44;product=ring finger protein 44%2C transcript variant 2;tag=RefSeq Select;transcript_id=NM_001146026.1;extra_copy_number=0
CM058253.1	Liftoff	exon	60567962	60568083	.	-	.	ID=exon-NM_001146026.1-9;Parent=rna-NM_001146026.1;Dbxref=GeneID:105239,GenBank:NM_001146026.1,MGI:MGI:2145310;gbkey=mRNA;gene=Rnf44;product=ring finger protein 44%2C transcript variant 2;tag=RefSeq Select;transcript_id=NM_001146026.1;extra_copy_number=0
CM058253.1	Liftoff	exon	60568176	60568263	.	-	.	ID=exon-NM_001146026.1-8;Parent=rna-NM_001146026.1;Dbxref=GeneID:105239,GenBank:NM_001146026.1,MGI:MGI:2145310;gbkey=mRNA;gene=Rnf44;product=ring finger protein 44%2C transcript variant 2;tag=RefSeq Select;transcript_id=NM_001146026.1;extra_copy_number=0
CM058253.1	Liftoff	exon	60568429	60568550	.	-	.	ID=exon-NM_001146026.1-7;Parent=rna-NM_001146026.1;Dbxref=GeneID:105239,GenBank:NM_001146026.1,MGI:MGI:2145310;gbkey=mRNA;gene=Rnf44;product=ring finger protein 44%2C transcript variant 2;tag=RefSeq Select;transcript_id=NM_001146026.1;extra_copy_number=0
CM058253.1	Liftoff	exon	60568638	60568799	.	-	.	ID=exon-NM_001146026.1-6;Parent=rna-NM_001146026.1;Dbxref=GeneID:105239,GenBank:NM_001146026.1,MGI:MGI:2145310;gbkey=mRNA;gene=Rnf44;product=ring finger protein 44%2C transcript variant 2;tag=RefSeq Select;transcript_id=NM_001146026.1;extra_copy_number=0
CM058253.1	Liftoff	exon	60568892	60569068	.	-	.	ID=exon-NM_001146026.1-5;Parent=rna-NM_001146026.1;Dbxref=GeneID:105239,GenBank:NM_001146026.1,MGI:MGI:2145310;gbkey=mRNA;gene=Rnf44;product=ring finger protein 44%2C transcript variant 2;tag=RefSeq Select;transcript_id=NM_001146026.1;extra_copy_number=0
CM058253.1	Liftoff	exon	60569444	60569611	.	-	.	ID=exon-NM_001146026.1-4;Parent=rna-NM_001146026.1;Dbxref=GeneID:105239,GenBank:NM_001146026.1,MGI:MGI:2145310;gbkey=mRNA;gene=Rnf44;product=ring finger protein 44%2C transcript variant 2;tag=RefSeq Select;transcript_id=NM_001146026.1;extra_copy_number=0
CM058253.1	Liftoff	exon	60569810	60569924	.	-	.	ID=exon-NM_001146026.1-3;Parent=rna-NM_001146026.1;Dbxref=GeneID:105239,GenBank:NM_001146026.1,MGI:MGI:2145310;gbkey=mRNA;gene=Rnf44;product=ring finger protein 44%2C transcript variant 2;tag=RefSeq Select;transcript_id=NM_001146026.1;extra_copy_number=0
CM058253.1	Liftoff	exon	60570187	60570337	.	-	.	ID=exon-NM_001146026.1-2;Parent=rna-NM_001146026.1;Dbxref=GeneID:105239,GenBank:NM_001146026.1,MGI:MGI:2145310;gbkey=mRNA;gene=Rnf44;product=ring finger protein 44%2C transcript variant 2;tag=RefSeq Select;transcript_id=NM_001146026.1;extra_copy_number=0
CM058253.1	Liftoff	exon	60573343	60573657	.	-	.	ID=exon-NM_001146026.1-1;Parent=rna-NM_001146026.1;Dbxref=GeneID:105239,GenBank:NM_001146026.1,MGI:MGI:2145310;gbkey=mRNA;gene=Rnf44;product=ring finger protein 44%2C transcript variant 2;tag=RefSeq Select;transcript_id=NM_001146026.1;extra_copy_number=0
CM058253.1	Liftoff	CDS	60567598	60567660	.	-	.	ID=cds-NP_001139498.1;Parent=rna-NM_001146026.1;Dbxref=GeneID:105239,GenBank:NP_001139498.1,MGI:MGI:2145310;Name=NP_001139498.1;Note=isoform 2 is encoded by transcript variant 2;gbkey=CDS;gene=Rnf44;product=RING finger protein 44 isoform 2;protein_id=NP_001139498.1;tag=RefSeq Select;extra_copy_number=0
CM058253.1	Liftoff	CDS	60567783	60567882	.	-	.	ID=cds-NP_001139498.1;Parent=rna-NM_001146026.1;Dbxref=GeneID:105239,GenBank:NP_001139498.1,MGI:MGI:2145310;Name=NP_001139498.1;Note=isoform 2 is encoded by transcript variant 2;gbkey=CDS;gene=Rnf44;product=RING finger protein 44 isoform 2;protein_id=NP_001139498.1;tag=RefSeq Select;extra_copy_number=0
CM058253.1	Liftoff	CDS	60567962	60568083	.	-	.	ID=cds-NP_001139498.1;Parent=rna-NM_001146026.1;Dbxref=GeneID:105239,GenBank:NP_001139498.1,MGI:MGI:2145310;Name=NP_001139498.1;Note=isoform 2 is encoded by transcript variant 2;gbkey=CDS;gene=Rnf44;product=RING finger protein 44 isoform 2;protein_id=NP_001139498.1;tag=RefSeq Select;extra_copy_number=0
CM058253.1	Liftoff	CDS	60568176	60568263	.	-	.	ID=cds-NP_001139498.1;Parent=rna-NM_001146026.1;Dbxref=GeneID:105239,GenBank:NP_001139498.1,MGI:MGI:2145310;Name=NP_001139498.1;Note=isoform 2 is encoded by transcript variant 2;gbkey=CDS;gene=Rnf44;product=RING finger protein 44 isoform 2;protein_id=NP_001139498.1;tag=RefSeq Select;extra_copy_number=0
CM058253.1	Liftoff	CDS	60568429	60568550	.	-	.	ID=cds-NP_001139498.1;Parent=rna-NM_001146026.1;Dbxref=GeneID:105239,GenBank:NP_001139498.1,MGI:MGI:2145310;Name=NP_001139498.1;Note=isoform 2 is encoded by transcript variant 2;gbkey=CDS;gene=Rnf44;product=RING finger protein 44 isoform 2;protein_id=NP_001139498.1;tag=RefSeq Select;extra_copy_number=0
CM058253.1	Liftoff	CDS	60568638	60568799	.	-	.	ID=cds-NP_001139498.1;Parent=rna-NM_001146026.1;Dbxref=GeneID:105239,GenBank:NP_001139498.1,MGI:MGI:2145310;Name=NP_001139498.1;Note=isoform 2 is encoded by transcript variant 2;gbkey=CDS;gene=Rnf44;product=RING finger protein 44 isoform 2;protein_id=NP_001139498.1;tag=RefSeq Select;extra_copy_number=0
CM058253.1	Liftoff	CDS	60568892	60569068	.	-	.	ID=cds-NP_001139498.1;Parent=rna-NM_001146026.1;Dbxref=GeneID:105239,GenBank:NP_001139498.1,MGI:MGI:2145310;Name=NP_001139498.1;Note=isoform 2 is encoded by transcript variant 2;gbkey=CDS;gene=Rnf44;product=RING finger protein 44 isoform 2;protein_id=NP_001139498.1;tag=RefSeq Select;extra_copy_number=0
CM058253.1	Liftoff	CDS	60569444	60569611	.	-	.	ID=cds-NP_001139498.1;Parent=rna-NM_001146026.1;Dbxref=GeneID:105239,GenBank:NP_001139498.1,MGI:MGI:2145310;Name=NP_001139498.1;Note=isoform 2 is encoded by transcript variant 2;gbkey=CDS;gene=Rnf44;product=RING finger protein 44 isoform 2;protein_id=NP_001139498.1;tag=RefSeq Select;extra_copy_number=0
CM058253.1	Liftoff	CDS	60569810	60569924	.	-	.	ID=cds-NP_001139498.1;Parent=rna-NM_001146026.1;Dbxref=GeneID:105239,GenBank:NP_001139498.1,MGI:MGI:2145310;Name=NP_001139498.1;Note=isoform 2 is encoded by transcript variant 2;gbkey=CDS;gene=Rnf44;product=RING finger protein 44 isoform 2;protein_id=NP_001139498.1;tag=RefSeq Select;extra_copy_number=0
CM058253.1	Liftoff	CDS	60570187	60570293	.	-	.	ID=cds-NP_001139498.1;Parent=rna-NM_001146026.1;Dbxref=GeneID:105239,GenBank:NP_001139498.1,MGI:MGI:2145310;Name=NP_001139498.1;Note=isoform 2 is encoded by transcript variant 2;gbkey=CDS;gene=Rnf44;product=RING finger protein 44 isoform 2;protein_id=NP_001139498.1;tag=RefSeq Select;extra_copy_number=0
CM058253.1	Liftoff	mRNA	60565248	60574049	.	-	.	ID=rna-NM_001146027.1;Parent=gene-Rnf44;Dbxref=GeneID:105239,GenBank:NM_001146027.1,MGI:MGI:2145310;Name=NM_001146027.1;gbkey=mRNA;gene=Rnf44;product=ring finger protein 44%2C transcript variant 3;transcript_id=NM_001146027.1;matches_ref_protein=True;valid_ORF=True;extra_copy_number=0
CM058253.1	Liftoff	exon	60565248	60567660	.	-	.	ID=exon-NM_001146027.1-11;Parent=rna-NM_001146027.1;Dbxref=GeneID:105239,GenBank:NM_001146027.1,MGI:MGI:2145310;gbkey=mRNA;gene=Rnf44;product=ring finger protein 44%2C transcript variant 3;transcript_id=NM_001146027.1;extra_copy_number=0
CM058253.1	Liftoff	exon	60567783	60567882	.	-	.	ID=exon-NM_001146027.1-10;Parent=rna-NM_001146027.1;Dbxref=GeneID:105239,GenBank:NM_001146027.1,MGI:MGI:2145310;gbkey=mRNA;gene=Rnf44;product=ring finger protein 44%2C transcript variant 3;transcript_id=NM_001146027.1;extra_copy_number=0
CM058253.1	Liftoff	exon	60567962	60568083	.	-	.	ID=exon-NM_001146027.1-9;Parent=rna-NM_001146027.1;Dbxref=GeneID:105239,GenBank:NM_001146027.1,MGI:MGI:2145310;gbkey=mRNA;gene=Rnf44;product=ring finger protein 44%2C transcript variant 3;transcript_id=NM_001146027.1;extra_copy_number=0
CM058253.1	Liftoff	exon	60568176	60568263	.	-	.	ID=exon-NM_001146027.1-8;Parent=rna-NM_001146027.1;Dbxref=GeneID:105239,GenBank:NM_001146027.1,MGI:MGI:2145310;gbkey=mRNA;gene=Rnf44;product=ring finger protein 44%2C transcript variant 3;transcript_id=NM_001146027.1;extra_copy_number=0
CM058253.1	Liftoff	exon	60568429	60568550	.	-	.	ID=exon-NM_001146027.1-7;Parent=rna-NM_001146027.1;Dbxref=GeneID:105239,GenBank:NM_001146027.1,MGI:MGI:2145310;gbkey=mRNA;gene=Rnf44;product=ring finger protein 44%2C transcript variant 3;transcript_id=NM_001146027.1;extra_copy_number=0
CM058253.1	Liftoff	exon	60568638	60568799	.	-	.	ID=exon-NM_001146027.1-6;Parent=rna-NM_001146027.1;Dbxref=GeneID:105239,GenBank:NM_001146027.1,MGI:MGI:2145310;gbkey=mRNA;gene=Rnf44;product=ring finger protein 44%2C transcript variant 3;transcript_id=NM_001146027.1;extra_copy_number=0
CM058253.1	Liftoff	exon	60568892	60569068	.	-	.	ID=exon-NM_001146027.1-5;Parent=rna-NM_001146027.1;Dbxref=GeneID:105239,GenBank:NM_001146027.1,MGI:MGI:2145310;gbkey=mRNA;gene=Rnf44;product=ring finger protein 44%2C transcript variant 3;transcript_id=NM_001146027.1;extra_copy_number=0
CM058253.1	Liftoff	exon	60569444	60569611	.	-	.	ID=exon-NM_001146027.1-4;Parent=rna-NM_001146027.1;Dbxref=GeneID:105239,GenBank:NM_001146027.1,MGI:MGI:2145310;gbkey=mRNA;gene=Rnf44;product=ring finger protein 44%2C transcript variant 3;transcript_id=NM_001146027.1;extra_copy_number=0
CM058253.1	Liftoff	exon	60569810	60569935	.	-	.	ID=exon-NM_001146027.1-3;Parent=rna-NM_001146027.1;Dbxref=GeneID:105239,GenBank:NM_001146027.1,MGI:MGI:2145310;gbkey=mRNA;gene=Rnf44;product=ring finger protein 44%2C transcript variant 3;transcript_id=NM_001146027.1;extra_copy_number=0
CM058253.1	Liftoff	exon	60570187	60570337	.	-	.	ID=exon-NM_001146027.1-2;Parent=rna-NM_001146027.1;Dbxref=GeneID:105239,GenBank:NM_001146027.1,MGI:MGI:2145310;gbkey=mRNA;gene=Rnf44;product=ring finger protein 44%2C transcript variant 3;transcript_id=NM_001146027.1;extra_copy_number=0
CM058253.1	Liftoff	exon	60573880	60574049	.	-	.	ID=exon-NM_001146027.1-1;Parent=rna-NM_001146027.1;Dbxref=GeneID:105239,GenBank:NM_001146027.1,MGI:MGI:2145310;gbkey=mRNA;gene=Rnf44;product=ring finger protein 44%2C transcript variant 3;transcript_id=NM_001146027.1;extra_copy_number=0
CM058253.1	Liftoff	CDS	60567598	60567660	.	-	.	ID=cds-NP_001139499.1;Parent=rna-NM_001146027.1;Dbxref=CCDS:CCDS49267.1,GeneID:105239,GenBank:NP_001139499.1,MGI:MGI:2145310;Name=NP_001139499.1;Note=isoform 3 is encoded by transcript variant 3;gbkey=CDS;gene=Rnf44;product=RING finger protein 44 isoform 3;protein_id=NP_001139499.1;extra_copy_number=0
CM058253.1	Liftoff	CDS	60567783	60567882	.	-	.	ID=cds-NP_001139499.1;Parent=rna-NM_001146027.1;Dbxref=CCDS:CCDS49267.1,GeneID:105239,GenBank:NP_001139499.1,MGI:MGI:2145310;Name=NP_001139499.1;Note=isoform 3 is encoded by transcript variant 3;gbkey=CDS;gene=Rnf44;product=RING finger protein 44 isoform 3;protein_id=NP_001139499.1;extra_copy_number=0
CM058253.1	Liftoff	CDS	60567962	60568083	.	-	.	ID=cds-NP_001139499.1;Parent=rna-NM_001146027.1;Dbxref=CCDS:CCDS49267.1,GeneID:105239,GenBank:NP_001139499.1,MGI:MGI:2145310;Name=NP_001139499.1;Note=isoform 3 is encoded by transcript variant 3;gbkey=CDS;gene=Rnf44;product=RING finger protein 44 isoform 3;protein_id=NP_001139499.1;extra_copy_number=0
CM058253.1	Liftoff	CDS	60568176	60568263	.	-	.	ID=cds-NP_001139499.1;Parent=rna-NM_001146027.1;Dbxref=CCDS:CCDS49267.1,GeneID:105239,GenBank:NP_001139499.1,MGI:MGI:2145310;Name=NP_001139499.1;Note=isoform 3 is encoded by transcript variant 3;gbkey=CDS;gene=Rnf44;product=RING finger protein 44 isoform 3;protein_id=NP_001139499.1;extra_copy_number=0
CM058253.1	Liftoff	CDS	60568429	60568550	.	-	.	ID=cds-NP_001139499.1;Parent=rna-NM_001146027.1;Dbxref=CCDS:CCDS49267.1,GeneID:105239,GenBank:NP_001139499.1,MGI:MGI:2145310;Name=NP_001139499.1;Note=isoform 3 is encoded by transcript variant 3;gbkey=CDS;gene=Rnf44;product=RING finger protein 44 isoform 3;protein_id=NP_001139499.1;extra_copy_number=0
CM058253.1	Liftoff	CDS	60568638	60568799	.	-	.	ID=cds-NP_001139499.1;Parent=rna-NM_001146027.1;Dbxref=CCDS:CCDS49267.1,GeneID:105239,GenBank:NP_001139499.1,MGI:MGI:2145310;Name=NP_001139499.1;Note=isoform 3 is encoded by transcript variant 3;gbkey=CDS;gene=Rnf44;product=RING finger protein 44 isoform 3;protein_id=NP_001139499.1;extra_copy_number=0
CM058253.1	Liftoff	CDS	60568892	60569068	.	-	.	ID=cds-NP_001139499.1;Parent=rna-NM_001146027.1;Dbxref=CCDS:CCDS49267.1,GeneID:105239,GenBank:NP_001139499.1,MGI:MGI:2145310;Name=NP_001139499.1;Note=isoform 3 is encoded by transcript variant 3;gbkey=CDS;gene=Rnf44;product=RING finger protein 44 isoform 3;protein_id=NP_001139499.1;extra_copy_number=0
CM058253.1	Liftoff	CDS	60569444	60569611	.	-	.	ID=cds-NP_001139499.1;Parent=rna-NM_001146027.1;Dbxref=CCDS:CCDS49267.1,GeneID:105239,GenBank:NP_001139499.1,MGI:MGI:2145310;Name=NP_001139499.1;Note=isoform 3 is encoded by transcript variant 3;gbkey=CDS;gene=Rnf44;product=RING finger protein 44 isoform 3;protein_id=NP_001139499.1;extra_copy_number=0
CM058253.1	Liftoff	CDS	60569810	60569863	.	-	.	ID=cds-NP_001139499.1;Parent=rna-NM_001146027.1;Dbxref=CCDS:CCDS49267.1,GeneID:105239,GenBank:NP_001139499.1,MGI:MGI:2145310;Name=NP_001139499.1;Note=isoform 3 is encoded by transcript variant 3;gbkey=CDS;gene=Rnf44;product=RING finger protein 44 isoform 3;protein_id=NP_001139499.1;extra_copy_number=0
CM058253.1	Liftoff	mRNA	60565248	60573657	.	-	.	ID=rna-NM_134064.2;Parent=gene-Rnf44;Dbxref=GeneID:105239,GenBank:NM_134064.2,MGI:MGI:2145310;Name=NM_134064.2;gbkey=mRNA;gene=Rnf44;product=ring finger protein 44%2C transcript variant 4;transcript_id=NM_134064.2;matches_ref_protein=True;valid_ORF=True;extra_copy_number=0
CM058253.1	Liftoff	exon	60565248	60567660	.	-	.	ID=exon-NM_134064.2-11;Parent=rna-NM_134064.2;Dbxref=GeneID:105239,GenBank:NM_134064.2,MGI:MGI:2145310;gbkey=mRNA;gene=Rnf44;product=ring finger protein 44%2C transcript variant 4;transcript_id=NM_134064.2;extra_copy_number=0
CM058253.1	Liftoff	exon	60567783	60567882	.	-	.	ID=exon-NM_134064.2-10;Parent=rna-NM_134064.2;Dbxref=GeneID:105239,GenBank:NM_134064.2,MGI:MGI:2145310;gbkey=mRNA;gene=Rnf44;product=ring finger protein 44%2C transcript variant 4;transcript_id=NM_134064.2;extra_copy_number=0
CM058253.1	Liftoff	exon	60567962	60568083	.	-	.	ID=exon-NM_134064.2-9;Parent=rna-NM_134064.2;Dbxref=GeneID:105239,GenBank:NM_134064.2,MGI:MGI:2145310;gbkey=mRNA;gene=Rnf44;product=ring finger protein 44%2C transcript variant 4;transcript_id=NM_134064.2;extra_copy_number=0
CM058253.1	Liftoff	exon	60568176	60568263	.	-	.	ID=exon-NM_134064.2-8;Parent=rna-NM_134064.2;Dbxref=GeneID:105239,GenBank:NM_134064.2,MGI:MGI:2145310;gbkey=mRNA;gene=Rnf44;product=ring finger protein 44%2C transcript variant 4;transcript_id=NM_134064.2;extra_copy_number=0
CM058253.1	Liftoff	exon	60568429	60568550	.	-	.	ID=exon-NM_134064.2-7;Parent=rna-NM_134064.2;Dbxref=GeneID:105239,GenBank:NM_134064.2,MGI:MGI:2145310;gbkey=mRNA;gene=Rnf44;product=ring finger protein 44%2C transcript variant 4;transcript_id=NM_134064.2;extra_copy_number=0
CM058253.1	Liftoff	exon	60568638	60568799	.	-	.	ID=exon-NM_134064.2-6;Parent=rna-NM_134064.2;Dbxref=GeneID:105239,GenBank:NM_134064.2,MGI:MGI:2145310;gbkey=mRNA;gene=Rnf44;product=ring finger protein 44%2C transcript variant 4;transcript_id=NM_134064.2;extra_copy_number=0
CM058253.1	Liftoff	exon	60568892	60569065	.	-	.	ID=exon-NM_134064.2-5;Parent=rna-NM_134064.2;Dbxref=GeneID:105239,GenBank:NM_134064.2,MGI:MGI:2145310;gbkey=mRNA;gene=Rnf44;product=ring finger protein 44%2C transcript variant 4;transcript_id=NM_134064.2;extra_copy_number=0
CM058253.1	Liftoff	exon	60569444	60569611	.	-	.	ID=exon-NM_134064.2-4;Parent=rna-NM_134064.2;Dbxref=GeneID:105239,GenBank:NM_134064.2,MGI:MGI:2145310;gbkey=mRNA;gene=Rnf44;product=ring finger protein 44%2C transcript variant 4;transcript_id=NM_134064.2;extra_copy_number=0
CM058253.1	Liftoff	exon	60569810	60569935	.	-	.	ID=exon-NM_134064.2-3;Parent=rna-NM_134064.2;Dbxref=GeneID:105239,GenBank:NM_134064.2,MGI:MGI:2145310;gbkey=mRNA;gene=Rnf44;product=ring finger protein 44%2C transcript variant 4;transcript_id=NM_134064.2;extra_copy_number=0
CM058253.1	Liftoff	exon	60570187	60570337	.	-	.	ID=exon-NM_134064.2-2;Parent=rna-NM_134064.2;Dbxref=GeneID:105239,GenBank:NM_134064.2,MGI:MGI:2145310;gbkey=mRNA;gene=Rnf44;product=ring finger protein 44%2C transcript variant 4;transcript_id=NM_134064.2;extra_copy_number=0
CM058253.1	Liftoff	exon	60573343	60573657	.	-	.	ID=exon-NM_134064.2-1;Parent=rna-NM_134064.2;Dbxref=GeneID:105239,GenBank:NM_134064.2,MGI:MGI:2145310;gbkey=mRNA;gene=Rnf44;product=ring finger protein 44%2C transcript variant 4;transcript_id=NM_134064.2;extra_copy_number=0
CM058253.1	Liftoff	CDS	60567598	60567660	.	-	.	ID=cds-NP_598825.2;Parent=rna-NM_134064.2;Dbxref=CCDS:CCDS49266.1,GeneID:105239,GenBank:NP_598825.2,MGI:MGI:2145310;Name=NP_598825.2;Note=isoform 4 is encoded by transcript variant 4;gbkey=CDS;gene=Rnf44;product=RING finger protein 44 isoform 4;protein_id=NP_598825.2;extra_copy_number=0
CM058253.1	Liftoff	CDS	60567783	60567882	.	-	.	ID=cds-NP_598825.2;Parent=rna-NM_134064.2;Dbxref=CCDS:CCDS49266.1,GeneID:105239,GenBank:NP_598825.2,MGI:MGI:2145310;Name=NP_598825.2;Note=isoform 4 is encoded by transcript variant 4;gbkey=CDS;gene=Rnf44;product=RING finger protein 44 isoform 4;protein_id=NP_598825.2;extra_copy_number=0
CM058253.1	Liftoff	CDS	60567962	60568083	.	-	.	ID=cds-NP_598825.2;Parent=rna-NM_134064.2;Dbxref=CCDS:CCDS49266.1,GeneID:105239,GenBank:NP_598825.2,MGI:MGI:2145310;Name=NP_598825.2;Note=isoform 4 is encoded by transcript variant 4;gbkey=CDS;gene=Rnf44;product=RING finger protein 44 isoform 4;protein_id=NP_598825.2;extra_copy_number=0
CM058253.1	Liftoff	CDS	60568176	60568263	.	-	.	ID=cds-NP_598825.2;Parent=rna-NM_134064.2;Dbxref=CCDS:CCDS49266.1,GeneID:105239,GenBank:NP_598825.2,MGI:MGI:2145310;Name=NP_598825.2;Note=isoform 4 is encoded by transcript variant 4;gbkey=CDS;gene=Rnf44;product=RING finger protein 44 isoform 4;protein_id=NP_598825.2;extra_copy_number=0
CM058253.1	Liftoff	CDS	60568429	60568550	.	-	.	ID=cds-NP_598825.2;Parent=rna-NM_134064.2;Dbxref=CCDS:CCDS49266.1,GeneID:105239,GenBank:NP_598825.2,MGI:MGI:2145310;Name=NP_598825.2;Note=isoform 4 is encoded by transcript variant 4;gbkey=CDS;gene=Rnf44;product=RING finger protein 44 isoform 4;protein_id=NP_598825.2;extra_copy_number=0
CM058253.1	Liftoff	CDS	60568638	60568799	.	-	.	ID=cds-NP_598825.2;Parent=rna-NM_134064.2;Dbxref=CCDS:CCDS49266.1,GeneID:105239,GenBank:NP_598825.2,MGI:MGI:2145310;Name=NP_598825.2;Note=isoform 4 is encoded by transcript variant 4;gbkey=CDS;gene=Rnf44;product=RING finger protein 44 isoform 4;protein_id=NP_598825.2;extra_copy_number=0
CM058253.1	Liftoff	CDS	60568892	60569065	.	-	.	ID=cds-NP_598825.2;Parent=rna-NM_134064.2;Dbxref=CCDS:CCDS49266.1,GeneID:105239,GenBank:NP_598825.2,MGI:MGI:2145310;Name=NP_598825.2;Note=isoform 4 is encoded by transcript variant 4;gbkey=CDS;gene=Rnf44;product=RING finger protein 44 isoform 4;protein_id=NP_598825.2;extra_copy_number=0
CM058253.1	Liftoff	CDS	60569444	60569611	.	-	.	ID=cds-NP_598825.2;Parent=rna-NM_134064.2;Dbxref=CCDS:CCDS49266.1,GeneID:105239,GenBank:NP_598825.2,MGI:MGI:2145310;Name=NP_598825.2;Note=isoform 4 is encoded by transcript variant 4;gbkey=CDS;gene=Rnf44;product=RING finger protein 44 isoform 4;protein_id=NP_598825.2;extra_copy_number=0
CM058253.1	Liftoff	CDS	60569810	60569863	.	-	.	ID=cds-NP_598825.2;Parent=rna-NM_134064.2;Dbxref=CCDS:CCDS49266.1,GeneID:105239,GenBank:NP_598825.2,MGI:MGI:2145310;Name=NP_598825.2;Note=isoform 4 is encoded by transcript variant 4;gbkey=CDS;gene=Rnf44;product=RING finger protein 44 isoform 4;protein_id=NP_598825.2;extra_copy_number=0
CM058253.1	Liftoff	mRNA	60565248	60574109	.	-	.	ID=rna-XM_006517018.5;Parent=gene-Rnf44;Dbxref=GeneID:105239,GenBank:XM_006517018.5,MGI:MGI:2145310;Name=XM_006517018.5;gbkey=mRNA;gene=Rnf44;model_evidence=Supporting evidence includes similarity to: 22 ESTs%2C 2 Proteins%2C 1850 long SRA reads%2C and 100%25 coverage of the annotated genomic feature by RNAseq alignments%2C including 47 samples with support for all annotated introns;product=ring finger protein 44%2C transcript variant X3;transcript_id=XM_006517018.5;matches_ref_protein=True;valid_ORF=True;extra_copy_number=0
CM058253.1	Liftoff	exon	60565248	60567660	.	-	.	ID=exon-XM_006517018.5-11;Parent=rna-XM_006517018.5;Dbxref=GeneID:105239,GenBank:XM_006517018.5,MGI:MGI:2145310;gbkey=mRNA;gene=Rnf44;product=ring finger protein 44%2C transcript variant X3;transcript_id=XM_006517018.5;extra_copy_number=0
CM058253.1	Liftoff	exon	60567783	60567882	.	-	.	ID=exon-XM_006517018.5-10;Parent=rna-XM_006517018.5;Dbxref=GeneID:105239,GenBank:XM_006517018.5,MGI:MGI:2145310;gbkey=mRNA;gene=Rnf44;product=ring finger protein 44%2C transcript variant X3;transcript_id=XM_006517018.5;extra_copy_number=0
CM058253.1	Liftoff	exon	60567962	60568083	.	-	.	ID=exon-XM_006517018.5-9;Parent=rna-XM_006517018.5;Dbxref=GeneID:105239,GenBank:XM_006517018.5,MGI:MGI:2145310;gbkey=mRNA;gene=Rnf44;product=ring finger protein 44%2C transcript variant X3;transcript_id=XM_006517018.5;extra_copy_number=0
CM058253.1	Liftoff	exon	60568176	60568263	.	-	.	ID=exon-XM_006517018.5-8;Parent=rna-XM_006517018.5;Dbxref=GeneID:105239,GenBank:XM_006517018.5,MGI:MGI:2145310;gbkey=mRNA;gene=Rnf44;product=ring finger protein 44%2C transcript variant X3;transcript_id=XM_006517018.5;extra_copy_number=0
CM058253.1	Liftoff	exon	60568429	60568550	.	-	.	ID=exon-XM_006517018.5-7;Parent=rna-XM_006517018.5;Dbxref=GeneID:105239,GenBank:XM_006517018.5,MGI:MGI:2145310;gbkey=mRNA;gene=Rnf44;product=ring finger protein 44%2C transcript variant X3;transcript_id=XM_006517018.5;extra_copy_number=0
CM058253.1	Liftoff	exon	60568638	60568799	.	-	.	ID=exon-XM_006517018.5-6;Parent=rna-XM_006517018.5;Dbxref=GeneID:105239,GenBank:XM_006517018.5,MGI:MGI:2145310;gbkey=mRNA;gene=Rnf44;product=ring finger protein 44%2C transcript variant X3;transcript_id=XM_006517018.5;extra_copy_number=0
CM058253.1	Liftoff	exon	60568892	60569068	.	-	.	ID=exon-XM_006517018.5-5;Parent=rna-XM_006517018.5;Dbxref=GeneID:105239,GenBank:XM_006517018.5,MGI:MGI:2145310;gbkey=mRNA;gene=Rnf44;product=ring finger protein 44%2C transcript variant X3;transcript_id=XM_006517018.5;extra_copy_number=0
CM058253.1	Liftoff	exon	60569444	60569611	.	-	.	ID=exon-XM_006517018.5-4;Parent=rna-XM_006517018.5;Dbxref=GeneID:105239,GenBank:XM_006517018.5,MGI:MGI:2145310;gbkey=mRNA;gene=Rnf44;product=ring finger protein 44%2C transcript variant X3;transcript_id=XM_006517018.5;extra_copy_number=0
CM058253.1	Liftoff	exon	60569810	60569999	.	-	.	ID=exon-XM_006517018.5-3;Parent=rna-XM_006517018.5;Dbxref=GeneID:105239,GenBank:XM_006517018.5,MGI:MGI:2145310;gbkey=mRNA;gene=Rnf44;product=ring finger protein 44%2C transcript variant X3;transcript_id=XM_006517018.5;extra_copy_number=0
CM058253.1	Liftoff	exon	60570187	60570337	.	-	.	ID=exon-XM_006517018.5-2;Parent=rna-XM_006517018.5;Dbxref=GeneID:105239,GenBank:XM_006517018.5,MGI:MGI:2145310;gbkey=mRNA;gene=Rnf44;product=ring finger protein 44%2C transcript variant X3;transcript_id=XM_006517018.5;extra_copy_number=0
CM058253.1	Liftoff	exon	60574021	60574109	.	-	.	ID=exon-XM_006517018.5-1;Parent=rna-XM_006517018.5;Dbxref=GeneID:105239,GenBank:XM_006517018.5,MGI:MGI:2145310;gbkey=mRNA;gene=Rnf44;product=ring finger protein 44%2C transcript variant X3;transcript_id=XM_006517018.5;extra_copy_number=0
CM058253.1	Liftoff	CDS	60567598	60567660	.	-	.	ID=cds-XP_006517081.1;Parent=rna-XM_006517018.5;Dbxref=GeneID:105239,GenBank:XP_006517081.1,MGI:MGI:2145310;Name=XP_006517081.1;gbkey=CDS;gene=Rnf44;product=RING finger protein 44 isoform X1;protein_id=XP_006517081.1;extra_copy_number=0
CM058253.1	Liftoff	CDS	60567783	60567882	.	-	.	ID=cds-XP_006517081.1;Parent=rna-XM_006517018.5;Dbxref=GeneID:105239,GenBank:XP_006517081.1,MGI:MGI:2145310;Name=XP_006517081.1;gbkey=CDS;gene=Rnf44;product=RING finger protein 44 isoform X1;protein_id=XP_006517081.1;extra_copy_number=0
CM058253.1	Liftoff	CDS	60567962	60568083	.	-	.	ID=cds-XP_006517081.1;Parent=rna-XM_006517018.5;Dbxref=GeneID:105239,GenBank:XP_006517081.1,MGI:MGI:2145310;Name=XP_006517081.1;gbkey=CDS;gene=Rnf44;product=RING finger protein 44 isoform X1;protein_id=XP_006517081.1;extra_copy_number=0
CM058253.1	Liftoff	CDS	60568176	60568263	.	-	.	ID=cds-XP_006517081.1;Parent=rna-XM_006517018.5;Dbxref=GeneID:105239,GenBank:XP_006517081.1,MGI:MGI:2145310;Name=XP_006517081.1;gbkey=CDS;gene=Rnf44;product=RING finger protein 44 isoform X1;protein_id=XP_006517081.1;extra_copy_number=0
CM058253.1	Liftoff	CDS	60568429	60568550	.	-	.	ID=cds-XP_006517081.1;Parent=rna-XM_006517018.5;Dbxref=GeneID:105239,GenBank:XP_006517081.1,MGI:MGI:2145310;Name=XP_006517081.1;gbkey=CDS;gene=Rnf44;product=RING finger protein 44 isoform X1;protein_id=XP_006517081.1;extra_copy_number=0
CM058253.1	Liftoff	CDS	60568638	60568799	.	-	.	ID=cds-XP_006517081.1;Parent=rna-XM_006517018.5;Dbxref=GeneID:105239,GenBank:XP_006517081.1,MGI:MGI:2145310;Name=XP_006517081.1;gbkey=CDS;gene=Rnf44;product=RING finger protein 44 isoform X1;protein_id=XP_006517081.1;extra_copy_number=0
CM058253.1	Liftoff	CDS	60568892	60569068	.	-	.	ID=cds-XP_006517081.1;Parent=rna-XM_006517018.5;Dbxref=GeneID:105239,GenBank:XP_006517081.1,MGI:MGI:2145310;Name=XP_006517081.1;gbkey=CDS;gene=Rnf44;product=RING finger protein 44 isoform X1;protein_id=XP_006517081.1;extra_copy_number=0
CM058253.1	Liftoff	CDS	60569444	60569611	.	-	.	ID=cds-XP_006517081.1;Parent=rna-XM_006517018.5;Dbxref=GeneID:105239,GenBank:XP_006517081.1,MGI:MGI:2145310;Name=XP_006517081.1;gbkey=CDS;gene=Rnf44;product=RING finger protein 44 isoform X1;protein_id=XP_006517081.1;extra_copy_number=0
CM058253.1	Liftoff	CDS	60569810	60569999	.	-	.	ID=cds-XP_006517081.1;Parent=rna-XM_006517018.5;Dbxref=GeneID:105239,GenBank:XP_006517081.1,MGI:MGI:2145310;Name=XP_006517081.1;gbkey=CDS;gene=Rnf44;product=RING finger protein 44 isoform X1;protein_id=XP_006517081.1;extra_copy_number=0
CM058253.1	Liftoff	CDS	60570187	60570293	.	-	.	ID=cds-XP_006517081.1;Parent=rna-XM_006517018.5;Dbxref=GeneID:105239,GenBank:XP_006517081.1,MGI:MGI:2145310;Name=XP_006517081.1;gbkey=CDS;gene=Rnf44;product=RING finger protein 44 isoform X1;protein_id=XP_006517081.1;extra_copy_number=0
CM058253.1	Liftoff	mRNA	60565248	60579912	.	-	.	ID=rna-XM_006517019.5;Parent=gene-Rnf44;Dbxref=GeneID:105239,GenBank:XM_006517019.5,MGI:MGI:2145310;Name=XM_006517019.5;gbkey=mRNA;gene=Rnf44;model_evidence=Supporting evidence includes similarity to: 22 ESTs%2C 2 Proteins%2C 1843 long SRA reads%2C and 100%25 coverage of the annotated genomic feature by RNAseq alignments%2C including 41 samples with support for all annotated introns;product=ring finger protein 44%2C transcript variant X4;transcript_id=XM_006517019.5;matches_ref_protein=True;valid_ORF=True;extra_copy_number=0
CM058253.1	Liftoff	exon	60565248	60567660	.	-	.	ID=exon-XM_006517019.5-11;Parent=rna-XM_006517019.5;Dbxref=GeneID:105239,GenBank:XM_006517019.5,MGI:MGI:2145310;gbkey=mRNA;gene=Rnf44;product=ring finger protein 44%2C transcript variant X4;transcript_id=XM_006517019.5;extra_copy_number=0
CM058253.1	Liftoff	exon	60567783	60567882	.	-	.	ID=exon-XM_006517019.5-10;Parent=rna-XM_006517019.5;Dbxref=GeneID:105239,GenBank:XM_006517019.5,MGI:MGI:2145310;gbkey=mRNA;gene=Rnf44;product=ring finger protein 44%2C transcript variant X4;transcript_id=XM_006517019.5;extra_copy_number=0
CM058253.1	Liftoff	exon	60567962	60568083	.	-	.	ID=exon-XM_006517019.5-9;Parent=rna-XM_006517019.5;Dbxref=GeneID:105239,GenBank:XM_006517019.5,MGI:MGI:2145310;gbkey=mRNA;gene=Rnf44;product=ring finger protein 44%2C transcript variant X4;transcript_id=XM_006517019.5;extra_copy_number=0
CM058253.1	Liftoff	exon	60568176	60568263	.	-	.	ID=exon-XM_006517019.5-8;Parent=rna-XM_006517019.5;Dbxref=GeneID:105239,GenBank:XM_006517019.5,MGI:MGI:2145310;gbkey=mRNA;gene=Rnf44;product=ring finger protein 44%2C transcript variant X4;transcript_id=XM_006517019.5;extra_copy_number=0
CM058253.1	Liftoff	exon	60568429	60568550	.	-	.	ID=exon-XM_006517019.5-7;Parent=rna-XM_006517019.5;Dbxref=GeneID:105239,GenBank:XM_006517019.5,MGI:MGI:2145310;gbkey=mRNA;gene=Rnf44;product=ring finger protein 44%2C transcript variant X4;transcript_id=XM_006517019.5;extra_copy_number=0
CM058253.1	Liftoff	exon	60568638	60568799	.	-	.	ID=exon-XM_006517019.5-6;Parent=rna-XM_006517019.5;Dbxref=GeneID:105239,GenBank:XM_006517019.5,MGI:MGI:2145310;gbkey=mRNA;gene=Rnf44;product=ring finger protein 44%2C transcript variant X4;transcript_id=XM_006517019.5;extra_copy_number=0
CM058253.1	Liftoff	exon	60568892	60569068	.	-	.	ID=exon-XM_006517019.5-5;Parent=rna-XM_006517019.5;Dbxref=GeneID:105239,GenBank:XM_006517019.5,MGI:MGI:2145310;gbkey=mRNA;gene=Rnf44;product=ring finger protein 44%2C transcript variant X4;transcript_id=XM_006517019.5;extra_copy_number=0
CM058253.1	Liftoff	exon	60569444	60569611	.	-	.	ID=exon-XM_006517019.5-4;Parent=rna-XM_006517019.5;Dbxref=GeneID:105239,GenBank:XM_006517019.5,MGI:MGI:2145310;gbkey=mRNA;gene=Rnf44;product=ring finger protein 44%2C transcript variant X4;transcript_id=XM_006517019.5;extra_copy_number=0
CM058253.1	Liftoff	exon	60569810	60569999	.	-	.	ID=exon-XM_006517019.5-3;Parent=rna-XM_006517019.5;Dbxref=GeneID:105239,GenBank:XM_006517019.5,MGI:MGI:2145310;gbkey=mRNA;gene=Rnf44;product=ring finger protein 44%2C transcript variant X4;transcript_id=XM_006517019.5;extra_copy_number=0
CM058253.1	Liftoff	exon	60570187	60570337	.	-	.	ID=exon-XM_006517019.5-2;Parent=rna-XM_006517019.5;Dbxref=GeneID:105239,GenBank:XM_006517019.5,MGI:MGI:2145310;gbkey=mRNA;gene=Rnf44;product=ring finger protein 44%2C transcript variant X4;transcript_id=XM_006517019.5;extra_copy_number=0
CM058253.1	Liftoff	exon	60579821	60579912	.	-	.	ID=exon-XM_006517019.5-1;Parent=rna-XM_006517019.5;Dbxref=GeneID:105239,GenBank:XM_006517019.5,MGI:MGI:2145310;gbkey=mRNA;gene=Rnf44;product=ring finger protein 44%2C transcript variant X4;transcript_id=XM_006517019.5;extra_copy_number=0
CM058253.1	Liftoff	CDS	60567598	60567660	.	-	.	ID=cds-XP_006517082.1;Parent=rna-XM_006517019.5;Dbxref=GeneID:105239,GenBank:XP_006517082.1,MGI:MGI:2145310;Name=XP_006517082.1;gbkey=CDS;gene=Rnf44;product=RING finger protein 44 isoform X1;protein_id=XP_006517082.1;extra_copy_number=0
CM058253.1	Liftoff	CDS	60567783	60567882	.	-	.	ID=cds-XP_006517082.1;Parent=rna-XM_006517019.5;Dbxref=GeneID:105239,GenBank:XP_006517082.1,MGI:MGI:2145310;Name=XP_006517082.1;gbkey=CDS;gene=Rnf44;product=RING finger protein 44 isoform X1;protein_id=XP_006517082.1;extra_copy_number=0
CM058253.1	Liftoff	CDS	60567962	60568083	.	-	.	ID=cds-XP_006517082.1;Parent=rna-XM_006517019.5;Dbxref=GeneID:105239,GenBank:XP_006517082.1,MGI:MGI:2145310;Name=XP_006517082.1;gbkey=CDS;gene=Rnf44;product=RING finger protein 44 isoform X1;protein_id=XP_006517082.1;extra_copy_number=0
CM058253.1	Liftoff	CDS	60568176	60568263	.	-	.	ID=cds-XP_006517082.1;Parent=rna-XM_006517019.5;Dbxref=GeneID:105239,GenBank:XP_006517082.1,MGI:MGI:2145310;Name=XP_006517082.1;gbkey=CDS;gene=Rnf44;product=RING finger protein 44 isoform X1;protein_id=XP_006517082.1;extra_copy_number=0
CM058253.1	Liftoff	CDS	60568429	60568550	.	-	.	ID=cds-XP_006517082.1;Parent=rna-XM_006517019.5;Dbxref=GeneID:105239,GenBank:XP_006517082.1,MGI:MGI:2145310;Name=XP_006517082.1;gbkey=CDS;gene=Rnf44;product=RING finger protein 44 isoform X1;protein_id=XP_006517082.1;extra_copy_number=0
CM058253.1	Liftoff	CDS	60568638	60568799	.	-	.	ID=cds-XP_006517082.1;Parent=rna-XM_006517019.5;Dbxref=GeneID:105239,GenBank:XP_006517082.1,MGI:MGI:2145310;Name=XP_006517082.1;gbkey=CDS;gene=Rnf44;product=RING finger protein 44 isoform X1;protein_id=XP_006517082.1;extra_copy_number=0
CM058253.1	Liftoff	CDS	60568892	60569068	.	-	.	ID=cds-XP_006517082.1;Parent=rna-XM_006517019.5;Dbxref=GeneID:105239,GenBank:XP_006517082.1,MGI:MGI:2145310;Name=XP_006517082.1;gbkey=CDS;gene=Rnf44;product=RING finger protein 44 isoform X1;protein_id=XP_006517082.1;extra_copy_number=0
CM058253.1	Liftoff	CDS	60569444	60569611	.	-	.	ID=cds-XP_006517082.1;Parent=rna-XM_006517019.5;Dbxref=GeneID:105239,GenBank:XP_006517082.1,MGI:MGI:2145310;Name=XP_006517082.1;gbkey=CDS;gene=Rnf44;product=RING finger protein 44 isoform X1;protein_id=XP_006517082.1;extra_copy_number=0
CM058253.1	Liftoff	CDS	60569810	60569999	.	-	.	ID=cds-XP_006517082.1;Parent=rna-XM_006517019.5;Dbxref=GeneID:105239,GenBank:XP_006517082.1,MGI:MGI:2145310;Name=XP_006517082.1;gbkey=CDS;gene=Rnf44;product=RING finger protein 44 isoform X1;protein_id=XP_006517082.1;extra_copy_number=0
CM058253.1	Liftoff	CDS	60570187	60570293	.	-	.	ID=cds-XP_006517082.1;Parent=rna-XM_006517019.5;Dbxref=GeneID:105239,GenBank:XP_006517082.1,MGI:MGI:2145310;Name=XP_006517082.1;gbkey=CDS;gene=Rnf44;product=RING finger protein 44 isoform X1;protein_id=XP_006517082.1;extra_copy_number=0
CM058253.1	Liftoff	mRNA	60565248	60579912	.	-	.	ID=rna-XM_006517020.3;Parent=gene-Rnf44;Dbxref=GeneID:105239,GenBank:XM_006517020.3,MGI:MGI:2145310;Name=XM_006517020.3;gbkey=mRNA;gene=Rnf44;model_evidence=Supporting evidence includes similarity to: 29 ESTs%2C 14 Proteins%2C 1931 long SRA reads%2C and 100%25 coverage of the annotated genomic feature by RNAseq alignments%2C including 55 samples with support for all annotated introns;product=ring finger protein 44%2C transcript variant X5;transcript_id=XM_006517020.3;matches_ref_protein=True;valid_ORF=True;extra_copy_number=0
CM058253.1	Liftoff	exon	60565248	60567660	.	-	.	ID=exon-XM_006517020.3-11;Parent=rna-XM_006517020.3;Dbxref=GeneID:105239,GenBank:XM_006517020.3,MGI:MGI:2145310;gbkey=mRNA;gene=Rnf44;product=ring finger protein 44%2C transcript variant X5;transcript_id=XM_006517020.3;extra_copy_number=0
CM058253.1	Liftoff	exon	60567783	60567882	.	-	.	ID=exon-XM_006517020.3-10;Parent=rna-XM_006517020.3;Dbxref=GeneID:105239,GenBank:XM_006517020.3,MGI:MGI:2145310;gbkey=mRNA;gene=Rnf44;product=ring finger protein 44%2C transcript variant X5;transcript_id=XM_006517020.3;extra_copy_number=0
CM058253.1	Liftoff	exon	60567962	60568083	.	-	.	ID=exon-XM_006517020.3-9;Parent=rna-XM_006517020.3;Dbxref=GeneID:105239,GenBank:XM_006517020.3,MGI:MGI:2145310;gbkey=mRNA;gene=Rnf44;product=ring finger protein 44%2C transcript variant X5;transcript_id=XM_006517020.3;extra_copy_number=0
CM058253.1	Liftoff	exon	60568176	60568263	.	-	.	ID=exon-XM_006517020.3-8;Parent=rna-XM_006517020.3;Dbxref=GeneID:105239,GenBank:XM_006517020.3,MGI:MGI:2145310;gbkey=mRNA;gene=Rnf44;product=ring finger protein 44%2C transcript variant X5;transcript_id=XM_006517020.3;extra_copy_number=0
CM058253.1	Liftoff	exon	60568429	60568550	.	-	.	ID=exon-XM_006517020.3-7;Parent=rna-XM_006517020.3;Dbxref=GeneID:105239,GenBank:XM_006517020.3,MGI:MGI:2145310;gbkey=mRNA;gene=Rnf44;product=ring finger protein 44%2C transcript variant X5;transcript_id=XM_006517020.3;extra_copy_number=0
CM058253.1	Liftoff	exon	60568638	60568799	.	-	.	ID=exon-XM_006517020.3-6;Parent=rna-XM_006517020.3;Dbxref=GeneID:105239,GenBank:XM_006517020.3,MGI:MGI:2145310;gbkey=mRNA;gene=Rnf44;product=ring finger protein 44%2C transcript variant X5;transcript_id=XM_006517020.3;extra_copy_number=0
CM058253.1	Liftoff	exon	60568892	60569065	.	-	.	ID=exon-XM_006517020.3-5;Parent=rna-XM_006517020.3;Dbxref=GeneID:105239,GenBank:XM_006517020.3,MGI:MGI:2145310;gbkey=mRNA;gene=Rnf44;product=ring finger protein 44%2C transcript variant X5;transcript_id=XM_006517020.3;extra_copy_number=0
CM058253.1	Liftoff	exon	60569444	60569611	.	-	.	ID=exon-XM_006517020.3-4;Parent=rna-XM_006517020.3;Dbxref=GeneID:105239,GenBank:XM_006517020.3,MGI:MGI:2145310;gbkey=mRNA;gene=Rnf44;product=ring finger protein 44%2C transcript variant X5;transcript_id=XM_006517020.3;extra_copy_number=0
CM058253.1	Liftoff	exon	60569810	60569999	.	-	.	ID=exon-XM_006517020.3-3;Parent=rna-XM_006517020.3;Dbxref=GeneID:105239,GenBank:XM_006517020.3,MGI:MGI:2145310;gbkey=mRNA;gene=Rnf44;product=ring finger protein 44%2C transcript variant X5;transcript_id=XM_006517020.3;extra_copy_number=0
CM058253.1	Liftoff	exon	60570187	60570337	.	-	.	ID=exon-XM_006517020.3-2;Parent=rna-XM_006517020.3;Dbxref=GeneID:105239,GenBank:XM_006517020.3,MGI:MGI:2145310;gbkey=mRNA;gene=Rnf44;product=ring finger protein 44%2C transcript variant X5;transcript_id=XM_006517020.3;extra_copy_number=0
CM058253.1	Liftoff	exon	60579578	60579912	.	-	.	ID=exon-XM_006517020.3-1;Parent=rna-XM_006517020.3;Dbxref=GeneID:105239,GenBank:XM_006517020.3,MGI:MGI:2145310;gbkey=mRNA;gene=Rnf44;product=ring finger protein 44%2C transcript variant X5;transcript_id=XM_006517020.3;extra_copy_number=0
CM058253.1	Liftoff	CDS	60567598	60567660	.	-	.	ID=cds-XP_006517083.1;Parent=rna-XM_006517020.3;Dbxref=GeneID:105239,GenBank:XP_006517083.1,MGI:MGI:2145310;Name=XP_006517083.1;gbkey=CDS;gene=Rnf44;product=RING finger protein 44 isoform X2;protein_id=XP_006517083.1;extra_copy_number=0
CM058253.1	Liftoff	CDS	60567783	60567882	.	-	.	ID=cds-XP_006517083.1;Parent=rna-XM_006517020.3;Dbxref=GeneID:105239,GenBank:XP_006517083.1,MGI:MGI:2145310;Name=XP_006517083.1;gbkey=CDS;gene=Rnf44;product=RING finger protein 44 isoform X2;protein_id=XP_006517083.1;extra_copy_number=0
CM058253.1	Liftoff	CDS	60567962	60568083	.	-	.	ID=cds-XP_006517083.1;Parent=rna-XM_006517020.3;Dbxref=GeneID:105239,GenBank:XP_006517083.1,MGI:MGI:2145310;Name=XP_006517083.1;gbkey=CDS;gene=Rnf44;product=RING finger protein 44 isoform X2;protein_id=XP_006517083.1;extra_copy_number=0
CM058253.1	Liftoff	CDS	60568176	60568263	.	-	.	ID=cds-XP_006517083.1;Parent=rna-XM_006517020.3;Dbxref=GeneID:105239,GenBank:XP_006517083.1,MGI:MGI:2145310;Name=XP_006517083.1;gbkey=CDS;gene=Rnf44;product=RING finger protein 44 isoform X2;protein_id=XP_006517083.1;extra_copy_number=0
CM058253.1	Liftoff	CDS	60568429	60568550	.	-	.	ID=cds-XP_006517083.1;Parent=rna-XM_006517020.3;Dbxref=GeneID:105239,GenBank:XP_006517083.1,MGI:MGI:2145310;Name=XP_006517083.1;gbkey=CDS;gene=Rnf44;product=RING finger protein 44 isoform X2;protein_id=XP_006517083.1;extra_copy_number=0
CM058253.1	Liftoff	CDS	60568638	60568799	.	-	.	ID=cds-XP_006517083.1;Parent=rna-XM_006517020.3;Dbxref=GeneID:105239,GenBank:XP_006517083.1,MGI:MGI:2145310;Name=XP_006517083.1;gbkey=CDS;gene=Rnf44;product=RING finger protein 44 isoform X2;protein_id=XP_006517083.1;extra_copy_number=0
CM058253.1	Liftoff	CDS	60568892	60569065	.	-	.	ID=cds-XP_006517083.1;Parent=rna-XM_006517020.3;Dbxref=GeneID:105239,GenBank:XP_006517083.1,MGI:MGI:2145310;Name=XP_006517083.1;gbkey=CDS;gene=Rnf44;product=RING finger protein 44 isoform X2;protein_id=XP_006517083.1;extra_copy_number=0
CM058253.1	Liftoff	CDS	60569444	60569611	.	-	.	ID=cds-XP_006517083.1;Parent=rna-XM_006517020.3;Dbxref=GeneID:105239,GenBank:XP_006517083.1,MGI:MGI:2145310;Name=XP_006517083.1;gbkey=CDS;gene=Rnf44;product=RING finger protein 44 isoform X2;protein_id=XP_006517083.1;extra_copy_number=0
CM058253.1	Liftoff	CDS	60569810	60569999	.	-	.	ID=cds-XP_006517083.1;Parent=rna-XM_006517020.3;Dbxref=GeneID:105239,GenBank:XP_006517083.1,MGI:MGI:2145310;Name=XP_006517083.1;gbkey=CDS;gene=Rnf44;product=RING finger protein 44 isoform X2;protein_id=XP_006517083.1;extra_copy_number=0
CM058253.1	Liftoff	CDS	60570187	60570293	.	-	.	ID=cds-XP_006517083.1;Parent=rna-XM_006517020.3;Dbxref=GeneID:105239,GenBank:XP_006517083.1,MGI:MGI:2145310;Name=XP_006517083.1;gbkey=CDS;gene=Rnf44;product=RING finger protein 44 isoform X2;protein_id=XP_006517083.1;extra_copy_number=0
CM058253.1	Liftoff	mRNA	60565248	60579912	.	-	.	ID=rna-XM_011244446.2;Parent=gene-Rnf44;Dbxref=GeneID:105239,GenBank:XM_011244446.2,MGI:MGI:2145310;Name=XM_011244446.2;gbkey=mRNA;gene=Rnf44;model_evidence=Supporting evidence includes similarity to: 23 ESTs%2C 2 Proteins%2C 1938 long SRA reads%2C and 100%25 coverage of the annotated genomic feature by RNAseq alignments%2C including 55 samples with support for all annotated introns;product=ring finger protein 44%2C transcript variant X1;transcript_id=XM_011244446.2;matches_ref_protein=True;valid_ORF=True;extra_copy_number=0
CM058253.1	Liftoff	exon	60565248	60567660	.	-	.	ID=exon-XM_011244446.2-11;Parent=rna-XM_011244446.2;Dbxref=GeneID:105239,GenBank:XM_011244446.2,MGI:MGI:2145310;gbkey=mRNA;gene=Rnf44;product=ring finger protein 44%2C transcript variant X1;transcript_id=XM_011244446.2;extra_copy_number=0
CM058253.1	Liftoff	exon	60567783	60567882	.	-	.	ID=exon-XM_011244446.2-10;Parent=rna-XM_011244446.2;Dbxref=GeneID:105239,GenBank:XM_011244446.2,MGI:MGI:2145310;gbkey=mRNA;gene=Rnf44;product=ring finger protein 44%2C transcript variant X1;transcript_id=XM_011244446.2;extra_copy_number=0
CM058253.1	Liftoff	exon	60567962	60568083	.	-	.	ID=exon-XM_011244446.2-9;Parent=rna-XM_011244446.2;Dbxref=GeneID:105239,GenBank:XM_011244446.2,MGI:MGI:2145310;gbkey=mRNA;gene=Rnf44;product=ring finger protein 44%2C transcript variant X1;transcript_id=XM_011244446.2;extra_copy_number=0
CM058253.1	Liftoff	exon	60568176	60568263	.	-	.	ID=exon-XM_011244446.2-8;Parent=rna-XM_011244446.2;Dbxref=GeneID:105239,GenBank:XM_011244446.2,MGI:MGI:2145310;gbkey=mRNA;gene=Rnf44;product=ring finger protein 44%2C transcript variant X1;transcript_id=XM_011244446.2;extra_copy_number=0
CM058253.1	Liftoff	exon	60568429	60568550	.	-	.	ID=exon-XM_011244446.2-7;Parent=rna-XM_011244446.2;Dbxref=GeneID:105239,GenBank:XM_011244446.2,MGI:MGI:2145310;gbkey=mRNA;gene=Rnf44;product=ring finger protein 44%2C transcript variant X1;transcript_id=XM_011244446.2;extra_copy_number=0
CM058253.1	Liftoff	exon	60568638	60568799	.	-	.	ID=exon-XM_011244446.2-6;Parent=rna-XM_011244446.2;Dbxref=GeneID:105239,GenBank:XM_011244446.2,MGI:MGI:2145310;gbkey=mRNA;gene=Rnf44;product=ring finger protein 44%2C transcript variant X1;transcript_id=XM_011244446.2;extra_copy_number=0
CM058253.1	Liftoff	exon	60568892	60569068	.	-	.	ID=exon-XM_011244446.2-5;Parent=rna-XM_011244446.2;Dbxref=GeneID:105239,GenBank:XM_011244446.2,MGI:MGI:2145310;gbkey=mRNA;gene=Rnf44;product=ring finger protein 44%2C transcript variant X1;transcript_id=XM_011244446.2;extra_copy_number=0
CM058253.1	Liftoff	exon	60569444	60569611	.	-	.	ID=exon-XM_011244446.2-4;Parent=rna-XM_011244446.2;Dbxref=GeneID:105239,GenBank:XM_011244446.2,MGI:MGI:2145310;gbkey=mRNA;gene=Rnf44;product=ring finger protein 44%2C transcript variant X1;transcript_id=XM_011244446.2;extra_copy_number=0
CM058253.1	Liftoff	exon	60569810	60569999	.	-	.	ID=exon-XM_011244446.2-3;Parent=rna-XM_011244446.2;Dbxref=GeneID:105239,GenBank:XM_011244446.2,MGI:MGI:2145310;gbkey=mRNA;gene=Rnf44;product=ring finger protein 44%2C transcript variant X1;transcript_id=XM_011244446.2;extra_copy_number=0
CM058253.1	Liftoff	exon	60570187	60570337	.	-	.	ID=exon-XM_011244446.2-2;Parent=rna-XM_011244446.2;Dbxref=GeneID:105239,GenBank:XM_011244446.2,MGI:MGI:2145310;gbkey=mRNA;gene=Rnf44;product=ring finger protein 44%2C transcript variant X1;transcript_id=XM_011244446.2;extra_copy_number=0
CM058253.1	Liftoff	exon	60579578	60579912	.	-	.	ID=exon-XM_011244446.2-1;Parent=rna-XM_011244446.2;Dbxref=GeneID:105239,GenBank:XM_011244446.2,MGI:MGI:2145310;gbkey=mRNA;gene=Rnf44;product=ring finger protein 44%2C transcript variant X1;transcript_id=XM_011244446.2;extra_copy_number=0
CM058253.1	Liftoff	CDS	60567598	60567660	.	-	.	ID=cds-XP_011242748.1;Parent=rna-XM_011244446.2;Dbxref=GeneID:105239,GenBank:XP_011242748.1,MGI:MGI:2145310;Name=XP_011242748.1;gbkey=CDS;gene=Rnf44;product=RING finger protein 44 isoform X1;protein_id=XP_011242748.1;extra_copy_number=0
CM058253.1	Liftoff	CDS	60567783	60567882	.	-	.	ID=cds-XP_011242748.1;Parent=rna-XM_011244446.2;Dbxref=GeneID:105239,GenBank:XP_011242748.1,MGI:MGI:2145310;Name=XP_011242748.1;gbkey=CDS;gene=Rnf44;product=RING finger protein 44 isoform X1;protein_id=XP_011242748.1;extra_copy_number=0
CM058253.1	Liftoff	CDS	60567962	60568083	.	-	.	ID=cds-XP_011242748.1;Parent=rna-XM_011244446.2;Dbxref=GeneID:105239,GenBank:XP_011242748.1,MGI:MGI:2145310;Name=XP_011242748.1;gbkey=CDS;gene=Rnf44;product=RING finger protein 44 isoform X1;protein_id=XP_011242748.1;extra_copy_number=0
CM058253.1	Liftoff	CDS	60568176	60568263	.	-	.	ID=cds-XP_011242748.1;Parent=rna-XM_011244446.2;Dbxref=GeneID:105239,GenBank:XP_011242748.1,MGI:MGI:2145310;Name=XP_011242748.1;gbkey=CDS;gene=Rnf44;product=RING finger protein 44 isoform X1;protein_id=XP_011242748.1;extra_copy_number=0
CM058253.1	Liftoff	CDS	60568429	60568550	.	-	.	ID=cds-XP_011242748.1;Parent=rna-XM_011244446.2;Dbxref=GeneID:105239,GenBank:XP_011242748.1,MGI:MGI:2145310;Name=XP_011242748.1;gbkey=CDS;gene=Rnf44;product=RING finger protein 44 isoform X1;protein_id=XP_011242748.1;extra_copy_number=0
CM058253.1	Liftoff	CDS	60568638	60568799	.	-	.	ID=cds-XP_011242748.1;Parent=rna-XM_011244446.2;Dbxref=GeneID:105239,GenBank:XP_011242748.1,MGI:MGI:2145310;Name=XP_011242748.1;gbkey=CDS;gene=Rnf44;product=RING finger protein 44 isoform X1;protein_id=XP_011242748.1;extra_copy_number=0
CM058253.1	Liftoff	CDS	60568892	60569068	.	-	.	ID=cds-XP_011242748.1;Parent=rna-XM_011244446.2;Dbxref=GeneID:105239,GenBank:XP_011242748.1,MGI:MGI:2145310;Name=XP_011242748.1;gbkey=CDS;gene=Rnf44;product=RING finger protein 44 isoform X1;protein_id=XP_011242748.1;extra_copy_number=0
CM058253.1	Liftoff	CDS	60569444	60569611	.	-	.	ID=cds-XP_011242748.1;Parent=rna-XM_011244446.2;Dbxref=GeneID:105239,GenBank:XP_011242748.1,MGI:MGI:2145310;Name=XP_011242748.1;gbkey=CDS;gene=Rnf44;product=RING finger protein 44 isoform X1;protein_id=XP_011242748.1;extra_copy_number=0
CM058253.1	Liftoff	CDS	60569810	60569999	.	-	.	ID=cds-XP_011242748.1;Parent=rna-XM_011244446.2;Dbxref=GeneID:105239,GenBank:XP_011242748.1,MGI:MGI:2145310;Name=XP_011242748.1;gbkey=CDS;gene=Rnf44;product=RING finger protein 44 isoform X1;protein_id=XP_011242748.1;extra_copy_number=0
CM058253.1	Liftoff	CDS	60570187	60570293	.	-	.	ID=cds-XP_011242748.1;Parent=rna-XM_011244446.2;Dbxref=GeneID:105239,GenBank:XP_011242748.1,MGI:MGI:2145310;Name=XP_011242748.1;gbkey=CDS;gene=Rnf44;product=RING finger protein 44 isoform X1;protein_id=XP_011242748.1;extra_copy_number=0
CM058253.1	Liftoff	mRNA	60565248	60574044	.	-	.	ID=rna-XM_011244447.1;Parent=gene-Rnf44;Dbxref=GeneID:105239,GenBank:XM_011244447.1,MGI:MGI:2145310;Name=XM_011244447.1;gbkey=mRNA;gene=Rnf44;model_evidence=Supporting evidence includes similarity to: 25 ESTs%2C 2 Proteins%2C 1849 long SRA reads%2C and 100%25 coverage of the annotated genomic feature by RNAseq alignments%2C including 52 samples with support for all annotated introns;product=ring finger protein 44%2C transcript variant X2;transcript_id=XM_011244447.1;matches_ref_protein=True;valid_ORF=True;extra_copy_number=0
CM058253.1	Liftoff	exon	60565248	60567660	.	-	.	ID=exon-XM_011244447.1-11;Parent=rna-XM_011244447.1;Dbxref=GeneID:105239,GenBank:XM_011244447.1,MGI:MGI:2145310;gbkey=mRNA;gene=Rnf44;product=ring finger protein 44%2C transcript variant X2;transcript_id=XM_011244447.1;extra_copy_number=0
CM058253.1	Liftoff	exon	60567783	60567882	.	-	.	ID=exon-XM_011244447.1-10;Parent=rna-XM_011244447.1;Dbxref=GeneID:105239,GenBank:XM_011244447.1,MGI:MGI:2145310;gbkey=mRNA;gene=Rnf44;product=ring finger protein 44%2C transcript variant X2;transcript_id=XM_011244447.1;extra_copy_number=0
CM058253.1	Liftoff	exon	60567962	60568083	.	-	.	ID=exon-XM_011244447.1-9;Parent=rna-XM_011244447.1;Dbxref=GeneID:105239,GenBank:XM_011244447.1,MGI:MGI:2145310;gbkey=mRNA;gene=Rnf44;product=ring finger protein 44%2C transcript variant X2;transcript_id=XM_011244447.1;extra_copy_number=0
CM058253.1	Liftoff	exon	60568176	60568263	.	-	.	ID=exon-XM_011244447.1-8;Parent=rna-XM_011244447.1;Dbxref=GeneID:105239,GenBank:XM_011244447.1,MGI:MGI:2145310;gbkey=mRNA;gene=Rnf44;product=ring finger protein 44%2C transcript variant X2;transcript_id=XM_011244447.1;extra_copy_number=0
CM058253.1	Liftoff	exon	60568429	60568550	.	-	.	ID=exon-XM_011244447.1-7;Parent=rna-XM_011244447.1;Dbxref=GeneID:105239,GenBank:XM_011244447.1,MGI:MGI:2145310;gbkey=mRNA;gene=Rnf44;product=ring finger protein 44%2C transcript variant X2;transcript_id=XM_011244447.1;extra_copy_number=0
CM058253.1	Liftoff	exon	60568638	60568799	.	-	.	ID=exon-XM_011244447.1-6;Parent=rna-XM_011244447.1;Dbxref=GeneID:105239,GenBank:XM_011244447.1,MGI:MGI:2145310;gbkey=mRNA;gene=Rnf44;product=ring finger protein 44%2C transcript variant X2;transcript_id=XM_011244447.1;extra_copy_number=0
CM058253.1	Liftoff	exon	60568892	60569068	.	-	.	ID=exon-XM_011244447.1-5;Parent=rna-XM_011244447.1;Dbxref=GeneID:105239,GenBank:XM_011244447.1,MGI:MGI:2145310;gbkey=mRNA;gene=Rnf44;product=ring finger protein 44%2C transcript variant X2;transcript_id=XM_011244447.1;extra_copy_number=0
CM058253.1	Liftoff	exon	60569444	60569611	.	-	.	ID=exon-XM_011244447.1-4;Parent=rna-XM_011244447.1;Dbxref=GeneID:105239,GenBank:XM_011244447.1,MGI:MGI:2145310;gbkey=mRNA;gene=Rnf44;product=ring finger protein 44%2C transcript variant X2;transcript_id=XM_011244447.1;extra_copy_number=0
CM058253.1	Liftoff	exon	60569810	60569999	.	-	.	ID=exon-XM_011244447.1-3;Parent=rna-XM_011244447.1;Dbxref=GeneID:105239,GenBank:XM_011244447.1,MGI:MGI:2145310;gbkey=mRNA;gene=Rnf44;product=ring finger protein 44%2C transcript variant X2;transcript_id=XM_011244447.1;extra_copy_number=0
CM058253.1	Liftoff	exon	60570187	60570337	.	-	.	ID=exon-XM_011244447.1-2;Parent=rna-XM_011244447.1;Dbxref=GeneID:105239,GenBank:XM_011244447.1,MGI:MGI:2145310;gbkey=mRNA;gene=Rnf44;product=ring finger protein 44%2C transcript variant X2;transcript_id=XM_011244447.1;extra_copy_number=0
CM058253.1	Liftoff	exon	60573880	60574044	.	-	.	ID=exon-XM_011244447.1-1;Parent=rna-XM_011244447.1;Dbxref=GeneID:105239,GenBank:XM_011244447.1,MGI:MGI:2145310;gbkey=mRNA;gene=Rnf44;product=ring finger protein 44%2C transcript variant X2;transcript_id=XM_011244447.1;extra_copy_number=0
CM058253.1	Liftoff	CDS	60567598	60567660	.	-	.	ID=cds-XP_011242749.1;Parent=rna-XM_011244447.1;Dbxref=GeneID:105239,GenBank:XP_011242749.1,MGI:MGI:2145310;Name=XP_011242749.1;gbkey=CDS;gene=Rnf44;product=RING finger protein 44 isoform X1;protein_id=XP_011242749.1;extra_copy_number=0
CM058253.1	Liftoff	CDS	60567783	60567882	.	-	.	ID=cds-XP_011242749.1;Parent=rna-XM_011244447.1;Dbxref=GeneID:105239,GenBank:XP_011242749.1,MGI:MGI:2145310;Name=XP_011242749.1;gbkey=CDS;gene=Rnf44;product=RING finger protein 44 isoform X1;protein_id=XP_011242749.1;extra_copy_number=0
CM058253.1	Liftoff	CDS	60567962	60568083	.	-	.	ID=cds-XP_011242749.1;Parent=rna-XM_011244447.1;Dbxref=GeneID:105239,GenBank:XP_011242749.1,MGI:MGI:2145310;Name=XP_011242749.1;gbkey=CDS;gene=Rnf44;product=RING finger protein 44 isoform X1;protein_id=XP_011242749.1;extra_copy_number=0
CM058253.1	Liftoff	CDS	60568176	60568263	.	-	.	ID=cds-XP_011242749.1;Parent=rna-XM_011244447.1;Dbxref=GeneID:105239,GenBank:XP_011242749.1,MGI:MGI:2145310;Name=XP_011242749.1;gbkey=CDS;gene=Rnf44;product=RING finger protein 44 isoform X1;protein_id=XP_011242749.1;extra_copy_number=0
CM058253.1	Liftoff	CDS	60568429	60568550	.	-	.	ID=cds-XP_011242749.1;Parent=rna-XM_011244447.1;Dbxref=GeneID:105239,GenBank:XP_011242749.1,MGI:MGI:2145310;Name=XP_011242749.1;gbkey=CDS;gene=Rnf44;product=RING finger protein 44 isoform X1;protein_id=XP_011242749.1;extra_copy_number=0
CM058253.1	Liftoff	CDS	60568638	60568799	.	-	.	ID=cds-XP_011242749.1;Parent=rna-XM_011244447.1;Dbxref=GeneID:105239,GenBank:XP_011242749.1,MGI:MGI:2145310;Name=XP_011242749.1;gbkey=CDS;gene=Rnf44;product=RING finger protein 44 isoform X1;protein_id=XP_011242749.1;extra_copy_number=0
CM058253.1	Liftoff	CDS	60568892	60569068	.	-	.	ID=cds-XP_011242749.1;Parent=rna-XM_011244447.1;Dbxref=GeneID:105239,GenBank:XP_011242749.1,MGI:MGI:2145310;Name=XP_011242749.1;gbkey=CDS;gene=Rnf44;product=RING finger protein 44 isoform X1;protein_id=XP_011242749.1;extra_copy_number=0
CM058253.1	Liftoff	CDS	60569444	60569611	.	-	.	ID=cds-XP_011242749.1;Parent=rna-XM_011244447.1;Dbxref=GeneID:105239,GenBank:XP_011242749.1,MGI:MGI:2145310;Name=XP_011242749.1;gbkey=CDS;gene=Rnf44;product=RING finger protein 44 isoform X1;protein_id=XP_011242749.1;extra_copy_number=0
CM058253.1	Liftoff	CDS	60569810	60569999	.	-	.	ID=cds-XP_011242749.1;Parent=rna-XM_011244447.1;Dbxref=GeneID:105239,GenBank:XP_011242749.1,MGI:MGI:2145310;Name=XP_011242749.1;gbkey=CDS;gene=Rnf44;product=RING finger protein 44 isoform X1;protein_id=XP_011242749.1;extra_copy_number=0
CM058253.1	Liftoff	CDS	60570187	60570293	.	-	.	ID=cds-XP_011242749.1;Parent=rna-XM_011244447.1;Dbxref=GeneID:105239,GenBank:XP_011242749.1,MGI:MGI:2145310;Name=XP_011242749.1;gbkey=CDS;gene=Rnf44;product=RING finger protein 44 isoform X1;protein_id=XP_011242749.1;extra_copy_number=0
CM058253.1	Liftoff	mRNA	60565248	60574034	.	-	.	ID=rna-XM_011244449.2;Parent=gene-Rnf44;Dbxref=GeneID:105239,GenBank:XM_011244449.2,MGI:MGI:2145310;Name=XM_011244449.2;gbkey=mRNA;gene=Rnf44;model_evidence=Supporting evidence includes similarity to: 92 ESTs%2C 1 Protein%2C 1964 long SRA reads%2C and 100%25 coverage of the annotated genomic feature by RNAseq alignments%2C including 54 samples with support for all annotated introns;product=ring finger protein 44%2C transcript variant X9;transcript_id=XM_011244449.2;matches_ref_protein=True;valid_ORF=True;extra_copy_number=0
CM058253.1	Liftoff	exon	60565248	60567660	.	-	.	ID=exon-XM_011244449.2-11;Parent=rna-XM_011244449.2;Dbxref=GeneID:105239,GenBank:XM_011244449.2,MGI:MGI:2145310;gbkey=mRNA;gene=Rnf44;product=ring finger protein 44%2C transcript variant X9;transcript_id=XM_011244449.2;extra_copy_number=0
CM058253.1	Liftoff	exon	60567783	60567882	.	-	.	ID=exon-XM_011244449.2-10;Parent=rna-XM_011244449.2;Dbxref=GeneID:105239,GenBank:XM_011244449.2,MGI:MGI:2145310;gbkey=mRNA;gene=Rnf44;product=ring finger protein 44%2C transcript variant X9;transcript_id=XM_011244449.2;extra_copy_number=0
CM058253.1	Liftoff	exon	60567962	60568083	.	-	.	ID=exon-XM_011244449.2-9;Parent=rna-XM_011244449.2;Dbxref=GeneID:105239,GenBank:XM_011244449.2,MGI:MGI:2145310;gbkey=mRNA;gene=Rnf44;product=ring finger protein 44%2C transcript variant X9;transcript_id=XM_011244449.2;extra_copy_number=0
CM058253.1	Liftoff	exon	60568176	60568263	.	-	.	ID=exon-XM_011244449.2-8;Parent=rna-XM_011244449.2;Dbxref=GeneID:105239,GenBank:XM_011244449.2,MGI:MGI:2145310;gbkey=mRNA;gene=Rnf44;product=ring finger protein 44%2C transcript variant X9;transcript_id=XM_011244449.2;extra_copy_number=0
CM058253.1	Liftoff	exon	60568429	60568550	.	-	.	ID=exon-XM_011244449.2-7;Parent=rna-XM_011244449.2;Dbxref=GeneID:105239,GenBank:XM_011244449.2,MGI:MGI:2145310;gbkey=mRNA;gene=Rnf44;product=ring finger protein 44%2C transcript variant X9;transcript_id=XM_011244449.2;extra_copy_number=0
CM058253.1	Liftoff	exon	60568638	60568799	.	-	.	ID=exon-XM_011244449.2-6;Parent=rna-XM_011244449.2;Dbxref=GeneID:105239,GenBank:XM_011244449.2,MGI:MGI:2145310;gbkey=mRNA;gene=Rnf44;product=ring finger protein 44%2C transcript variant X9;transcript_id=XM_011244449.2;extra_copy_number=0
CM058253.1	Liftoff	exon	60568892	60569068	.	-	.	ID=exon-XM_011244449.2-5;Parent=rna-XM_011244449.2;Dbxref=GeneID:105239,GenBank:XM_011244449.2,MGI:MGI:2145310;gbkey=mRNA;gene=Rnf44;product=ring finger protein 44%2C transcript variant X9;transcript_id=XM_011244449.2;extra_copy_number=0
CM058253.1	Liftoff	exon	60569444	60569611	.	-	.	ID=exon-XM_011244449.2-4;Parent=rna-XM_011244449.2;Dbxref=GeneID:105239,GenBank:XM_011244449.2,MGI:MGI:2145310;gbkey=mRNA;gene=Rnf44;product=ring finger protein 44%2C transcript variant X9;transcript_id=XM_011244449.2;extra_copy_number=0
CM058253.1	Liftoff	exon	60569810	60569935	.	-	.	ID=exon-XM_011244449.2-3;Parent=rna-XM_011244449.2;Dbxref=GeneID:105239,GenBank:XM_011244449.2,MGI:MGI:2145310;gbkey=mRNA;gene=Rnf44;product=ring finger protein 44%2C transcript variant X9;transcript_id=XM_011244449.2;extra_copy_number=0
CM058253.1	Liftoff	exon	60570187	60570337	.	-	.	ID=exon-XM_011244449.2-2;Parent=rna-XM_011244449.2;Dbxref=GeneID:105239,GenBank:XM_011244449.2,MGI:MGI:2145310;gbkey=mRNA;gene=Rnf44;product=ring finger protein 44%2C transcript variant X9;transcript_id=XM_011244449.2;extra_copy_number=0
CM058253.1	Liftoff	exon	60573343	60574034	.	-	.	ID=exon-XM_011244449.2-1;Parent=rna-XM_011244449.2;Dbxref=GeneID:105239,GenBank:XM_011244449.2,MGI:MGI:2145310;gbkey=mRNA;gene=Rnf44;product=ring finger protein 44%2C transcript variant X9;transcript_id=XM_011244449.2;extra_copy_number=0
CM058253.1	Liftoff	CDS	60567598	60567660	.	-	.	ID=cds-XP_011242751.1;Parent=rna-XM_011244449.2;Dbxref=GeneID:105239,GenBank:XP_011242751.1,MGI:MGI:2145310;Name=XP_011242751.1;gbkey=CDS;gene=Rnf44;product=RING finger protein 44 isoform X3;protein_id=XP_011242751.1;extra_copy_number=0
CM058253.1	Liftoff	CDS	60567783	60567882	.	-	.	ID=cds-XP_011242751.1;Parent=rna-XM_011244449.2;Dbxref=GeneID:105239,GenBank:XP_011242751.1,MGI:MGI:2145310;Name=XP_011242751.1;gbkey=CDS;gene=Rnf44;product=RING finger protein 44 isoform X3;protein_id=XP_011242751.1;extra_copy_number=0
CM058253.1	Liftoff	CDS	60567962	60568083	.	-	.	ID=cds-XP_011242751.1;Parent=rna-XM_011244449.2;Dbxref=GeneID:105239,GenBank:XP_011242751.1,MGI:MGI:2145310;Name=XP_011242751.1;gbkey=CDS;gene=Rnf44;product=RING finger protein 44 isoform X3;protein_id=XP_011242751.1;extra_copy_number=0
CM058253.1	Liftoff	CDS	60568176	60568263	.	-	.	ID=cds-XP_011242751.1;Parent=rna-XM_011244449.2;Dbxref=GeneID:105239,GenBank:XP_011242751.1,MGI:MGI:2145310;Name=XP_011242751.1;gbkey=CDS;gene=Rnf44;product=RING finger protein 44 isoform X3;protein_id=XP_011242751.1;extra_copy_number=0
CM058253.1	Liftoff	CDS	60568429	60568550	.	-	.	ID=cds-XP_011242751.1;Parent=rna-XM_011244449.2;Dbxref=GeneID:105239,GenBank:XP_011242751.1,MGI:MGI:2145310;Name=XP_011242751.1;gbkey=CDS;gene=Rnf44;product=RING finger protein 44 isoform X3;protein_id=XP_011242751.1;extra_copy_number=0
CM058253.1	Liftoff	CDS	60568638	60568799	.	-	.	ID=cds-XP_011242751.1;Parent=rna-XM_011244449.2;Dbxref=GeneID:105239,GenBank:XP_011242751.1,MGI:MGI:2145310;Name=XP_011242751.1;gbkey=CDS;gene=Rnf44;product=RING finger protein 44 isoform X3;protein_id=XP_011242751.1;extra_copy_number=0
CM058253.1	Liftoff	CDS	60568892	60569068	.	-	.	ID=cds-XP_011242751.1;Parent=rna-XM_011244449.2;Dbxref=GeneID:105239,GenBank:XP_011242751.1,MGI:MGI:2145310;Name=XP_011242751.1;gbkey=CDS;gene=Rnf44;product=RING finger protein 44 isoform X3;protein_id=XP_011242751.1;extra_copy_number=0
CM058253.1	Liftoff	CDS	60569444	60569611	.	-	.	ID=cds-XP_011242751.1;Parent=rna-XM_011244449.2;Dbxref=GeneID:105239,GenBank:XP_011242751.1,MGI:MGI:2145310;Name=XP_011242751.1;gbkey=CDS;gene=Rnf44;product=RING finger protein 44 isoform X3;protein_id=XP_011242751.1;extra_copy_number=0
CM058253.1	Liftoff	CDS	60569810	60569863	.	-	.	ID=cds-XP_011242751.1;Parent=rna-XM_011244449.2;Dbxref=GeneID:105239,GenBank:XP_011242751.1,MGI:MGI:2145310;Name=XP_011242751.1;gbkey=CDS;gene=Rnf44;product=RING finger protein 44 isoform X3;protein_id=XP_011242751.1;extra_copy_number=0
CM058253.1	Liftoff	mRNA	60565248	60574118	.	-	.	ID=rna-XM_011244450.1;Parent=gene-Rnf44;Dbxref=GeneID:105239,GenBank:XM_011244450.1,MGI:MGI:2145310;Name=XM_011244450.1;gbkey=mRNA;gene=Rnf44;model_evidence=Supporting evidence includes similarity to: 17 ESTs%2C 1 Protein%2C 1828 long SRA reads%2C and 100%25 coverage of the annotated genomic feature by RNAseq alignments%2C including 47 samples with support for all annotated introns;product=ring finger protein 44%2C transcript variant X16;transcript_id=XM_011244450.1;matches_ref_protein=True;valid_ORF=True;extra_copy_number=0
CM058253.1	Liftoff	exon	60565248	60567660	.	-	.	ID=exon-XM_011244450.1-11;Parent=rna-XM_011244450.1;Dbxref=GeneID:105239,GenBank:XM_011244450.1,MGI:MGI:2145310;gbkey=mRNA;gene=Rnf44;product=ring finger protein 44%2C transcript variant X16;transcript_id=XM_011244450.1;extra_copy_number=0
CM058253.1	Liftoff	exon	60567783	60567882	.	-	.	ID=exon-XM_011244450.1-10;Parent=rna-XM_011244450.1;Dbxref=GeneID:105239,GenBank:XM_011244450.1,MGI:MGI:2145310;gbkey=mRNA;gene=Rnf44;product=ring finger protein 44%2C transcript variant X16;transcript_id=XM_011244450.1;extra_copy_number=0
CM058253.1	Liftoff	exon	60567962	60568083	.	-	.	ID=exon-XM_011244450.1-9;Parent=rna-XM_011244450.1;Dbxref=GeneID:105239,GenBank:XM_011244450.1,MGI:MGI:2145310;gbkey=mRNA;gene=Rnf44;product=ring finger protein 44%2C transcript variant X16;transcript_id=XM_011244450.1;extra_copy_number=0
CM058253.1	Liftoff	exon	60568176	60568263	.	-	.	ID=exon-XM_011244450.1-8;Parent=rna-XM_011244450.1;Dbxref=GeneID:105239,GenBank:XM_011244450.1,MGI:MGI:2145310;gbkey=mRNA;gene=Rnf44;product=ring finger protein 44%2C transcript variant X16;transcript_id=XM_011244450.1;extra_copy_number=0
CM058253.1	Liftoff	exon	60568429	60568550	.	-	.	ID=exon-XM_011244450.1-7;Parent=rna-XM_011244450.1;Dbxref=GeneID:105239,GenBank:XM_011244450.1,MGI:MGI:2145310;gbkey=mRNA;gene=Rnf44;product=ring finger protein 44%2C transcript variant X16;transcript_id=XM_011244450.1;extra_copy_number=0
CM058253.1	Liftoff	exon	60568638	60568799	.	-	.	ID=exon-XM_011244450.1-6;Parent=rna-XM_011244450.1;Dbxref=GeneID:105239,GenBank:XM_011244450.1,MGI:MGI:2145310;gbkey=mRNA;gene=Rnf44;product=ring finger protein 44%2C transcript variant X16;transcript_id=XM_011244450.1;extra_copy_number=0
CM058253.1	Liftoff	exon	60568892	60569068	.	-	.	ID=exon-XM_011244450.1-5;Parent=rna-XM_011244450.1;Dbxref=GeneID:105239,GenBank:XM_011244450.1,MGI:MGI:2145310;gbkey=mRNA;gene=Rnf44;product=ring finger protein 44%2C transcript variant X16;transcript_id=XM_011244450.1;extra_copy_number=0
CM058253.1	Liftoff	exon	60569444	60569611	.	-	.	ID=exon-XM_011244450.1-4;Parent=rna-XM_011244450.1;Dbxref=GeneID:105239,GenBank:XM_011244450.1,MGI:MGI:2145310;gbkey=mRNA;gene=Rnf44;product=ring finger protein 44%2C transcript variant X16;transcript_id=XM_011244450.1;extra_copy_number=0
CM058253.1	Liftoff	exon	60569810	60569938	.	-	.	ID=exon-XM_011244450.1-3;Parent=rna-XM_011244450.1;Dbxref=GeneID:105239,GenBank:XM_011244450.1,MGI:MGI:2145310;gbkey=mRNA;gene=Rnf44;product=ring finger protein 44%2C transcript variant X16;transcript_id=XM_011244450.1;extra_copy_number=0
CM058253.1	Liftoff	exon	60570187	60570337	.	-	.	ID=exon-XM_011244450.1-2;Parent=rna-XM_011244450.1;Dbxref=GeneID:105239,GenBank:XM_011244450.1,MGI:MGI:2145310;gbkey=mRNA;gene=Rnf44;product=ring finger protein 44%2C transcript variant X16;transcript_id=XM_011244450.1;extra_copy_number=0
CM058253.1	Liftoff	exon	60574021	60574118	.	-	.	ID=exon-XM_011244450.1-1;Parent=rna-XM_011244450.1;Dbxref=GeneID:105239,GenBank:XM_011244450.1,MGI:MGI:2145310;gbkey=mRNA;gene=Rnf44;product=ring finger protein 44%2C transcript variant X16;transcript_id=XM_011244450.1;extra_copy_number=0
CM058253.1	Liftoff	CDS	60567598	60567660	.	-	.	ID=cds-XP_011242752.1;Parent=rna-XM_011244450.1;Dbxref=GeneID:105239,GenBank:XP_011242752.1,MGI:MGI:2145310;Name=XP_011242752.1;gbkey=CDS;gene=Rnf44;product=RING finger protein 44 isoform X3;protein_id=XP_011242752.1;extra_copy_number=0
CM058253.1	Liftoff	CDS	60567783	60567882	.	-	.	ID=cds-XP_011242752.1;Parent=rna-XM_011244450.1;Dbxref=GeneID:105239,GenBank:XP_011242752.1,MGI:MGI:2145310;Name=XP_011242752.1;gbkey=CDS;gene=Rnf44;product=RING finger protein 44 isoform X3;protein_id=XP_011242752.1;extra_copy_number=0
CM058253.1	Liftoff	CDS	60567962	60568083	.	-	.	ID=cds-XP_011242752.1;Parent=rna-XM_011244450.1;Dbxref=GeneID:105239,GenBank:XP_011242752.1,MGI:MGI:2145310;Name=XP_011242752.1;gbkey=CDS;gene=Rnf44;product=RING finger protein 44 isoform X3;protein_id=XP_011242752.1;extra_copy_number=0
CM058253.1	Liftoff	CDS	60568176	60568263	.	-	.	ID=cds-XP_011242752.1;Parent=rna-XM_011244450.1;Dbxref=GeneID:105239,GenBank:XP_011242752.1,MGI:MGI:2145310;Name=XP_011242752.1;gbkey=CDS;gene=Rnf44;product=RING finger protein 44 isoform X3;protein_id=XP_011242752.1;extra_copy_number=0
CM058253.1	Liftoff	CDS	60568429	60568550	.	-	.	ID=cds-XP_011242752.1;Parent=rna-XM_011244450.1;Dbxref=GeneID:105239,GenBank:XP_011242752.1,MGI:MGI:2145310;Name=XP_011242752.1;gbkey=CDS;gene=Rnf44;product=RING finger protein 44 isoform X3;protein_id=XP_011242752.1;extra_copy_number=0
CM058253.1	Liftoff	CDS	60568638	60568799	.	-	.	ID=cds-XP_011242752.1;Parent=rna-XM_011244450.1;Dbxref=GeneID:105239,GenBank:XP_011242752.1,MGI:MGI:2145310;Name=XP_011242752.1;gbkey=CDS;gene=Rnf44;product=RING finger protein 44 isoform X3;protein_id=XP_011242752.1;extra_copy_number=0
CM058253.1	Liftoff	CDS	60568892	60569068	.	-	.	ID=cds-XP_011242752.1;Parent=rna-XM_011244450.1;Dbxref=GeneID:105239,GenBank:XP_011242752.1,MGI:MGI:2145310;Name=XP_011242752.1;gbkey=CDS;gene=Rnf44;product=RING finger protein 44 isoform X3;protein_id=XP_011242752.1;extra_copy_number=0
CM058253.1	Liftoff	CDS	60569444	60569611	.	-	.	ID=cds-XP_011242752.1;Parent=rna-XM_011244450.1;Dbxref=GeneID:105239,GenBank:XP_011242752.1,MGI:MGI:2145310;Name=XP_011242752.1;gbkey=CDS;gene=Rnf44;product=RING finger protein 44 isoform X3;protein_id=XP_011242752.1;extra_copy_number=0
CM058253.1	Liftoff	CDS	60569810	60569863	.	-	.	ID=cds-XP_011242752.1;Parent=rna-XM_011244450.1;Dbxref=GeneID:105239,GenBank:XP_011242752.1,MGI:MGI:2145310;Name=XP_011242752.1;gbkey=CDS;gene=Rnf44;product=RING finger protein 44 isoform X3;protein_id=XP_011242752.1;extra_copy_number=0
CM058253.1	Liftoff	mRNA	60565248	60573652	.	-	.	ID=rna-XM_011244451.1;Parent=gene-Rnf44;Dbxref=GeneID:105239,GenBank:XM_011244451.1,MGI:MGI:2145310;Name=XM_011244451.1;gbkey=mRNA;gene=Rnf44;model_evidence=Supporting evidence includes similarity to: 20 ESTs%2C 3 Proteins%2C 1852 long SRA reads%2C and 100%25 coverage of the annotated genomic feature by RNAseq alignments%2C including 54 samples with support for all annotated introns;product=ring finger protein 44%2C transcript variant X23;transcript_id=XM_011244451.1;matches_ref_protein=True;valid_ORF=True;extra_copy_number=0
CM058253.1	Liftoff	exon	60565248	60567660	.	-	.	ID=exon-XM_011244451.1-11;Parent=rna-XM_011244451.1;Dbxref=GeneID:105239,GenBank:XM_011244451.1,MGI:MGI:2145310;gbkey=mRNA;gene=Rnf44;product=ring finger protein 44%2C transcript variant X23;transcript_id=XM_011244451.1;extra_copy_number=0
CM058253.1	Liftoff	exon	60567783	60567882	.	-	.	ID=exon-XM_011244451.1-10;Parent=rna-XM_011244451.1;Dbxref=GeneID:105239,GenBank:XM_011244451.1,MGI:MGI:2145310;gbkey=mRNA;gene=Rnf44;product=ring finger protein 44%2C transcript variant X23;transcript_id=XM_011244451.1;extra_copy_number=0
CM058253.1	Liftoff	exon	60567962	60568083	.	-	.	ID=exon-XM_011244451.1-9;Parent=rna-XM_011244451.1;Dbxref=GeneID:105239,GenBank:XM_011244451.1,MGI:MGI:2145310;gbkey=mRNA;gene=Rnf44;product=ring finger protein 44%2C transcript variant X23;transcript_id=XM_011244451.1;extra_copy_number=0
CM058253.1	Liftoff	exon	60568176	60568263	.	-	.	ID=exon-XM_011244451.1-8;Parent=rna-XM_011244451.1;Dbxref=GeneID:105239,GenBank:XM_011244451.1,MGI:MGI:2145310;gbkey=mRNA;gene=Rnf44;product=ring finger protein 44%2C transcript variant X23;transcript_id=XM_011244451.1;extra_copy_number=0
CM058253.1	Liftoff	exon	60568429	60568550	.	-	.	ID=exon-XM_011244451.1-7;Parent=rna-XM_011244451.1;Dbxref=GeneID:105239,GenBank:XM_011244451.1,MGI:MGI:2145310;gbkey=mRNA;gene=Rnf44;product=ring finger protein 44%2C transcript variant X23;transcript_id=XM_011244451.1;extra_copy_number=0
CM058253.1	Liftoff	exon	60568638	60568799	.	-	.	ID=exon-XM_011244451.1-6;Parent=rna-XM_011244451.1;Dbxref=GeneID:105239,GenBank:XM_011244451.1,MGI:MGI:2145310;gbkey=mRNA;gene=Rnf44;product=ring finger protein 44%2C transcript variant X23;transcript_id=XM_011244451.1;extra_copy_number=0
CM058253.1	Liftoff	exon	60568892	60569065	.	-	.	ID=exon-XM_011244451.1-5;Parent=rna-XM_011244451.1;Dbxref=GeneID:105239,GenBank:XM_011244451.1,MGI:MGI:2145310;gbkey=mRNA;gene=Rnf44;product=ring finger protein 44%2C transcript variant X23;transcript_id=XM_011244451.1;extra_copy_number=0
CM058253.1	Liftoff	exon	60569444	60569611	.	-	.	ID=exon-XM_011244451.1-4;Parent=rna-XM_011244451.1;Dbxref=GeneID:105239,GenBank:XM_011244451.1,MGI:MGI:2145310;gbkey=mRNA;gene=Rnf44;product=ring finger protein 44%2C transcript variant X23;transcript_id=XM_011244451.1;extra_copy_number=0
CM058253.1	Liftoff	exon	60569810	60569938	.	-	.	ID=exon-XM_011244451.1-3;Parent=rna-XM_011244451.1;Dbxref=GeneID:105239,GenBank:XM_011244451.1,MGI:MGI:2145310;gbkey=mRNA;gene=Rnf44;product=ring finger protein 44%2C transcript variant X23;transcript_id=XM_011244451.1;extra_copy_number=0
CM058253.1	Liftoff	exon	60570187	60570337	.	-	.	ID=exon-XM_011244451.1-2;Parent=rna-XM_011244451.1;Dbxref=GeneID:105239,GenBank:XM_011244451.1,MGI:MGI:2145310;gbkey=mRNA;gene=Rnf44;product=ring finger protein 44%2C transcript variant X23;transcript_id=XM_011244451.1;extra_copy_number=0
CM058253.1	Liftoff	exon	60573343	60573652	.	-	.	ID=exon-XM_011244451.1-1;Parent=rna-XM_011244451.1;Dbxref=GeneID:105239,GenBank:XM_011244451.1,MGI:MGI:2145310;gbkey=mRNA;gene=Rnf44;product=ring finger protein 44%2C transcript variant X23;transcript_id=XM_011244451.1;extra_copy_number=0
CM058253.1	Liftoff	CDS	60567598	60567660	.	-	.	ID=cds-XP_011242753.1;Parent=rna-XM_011244451.1;Dbxref=GeneID:105239,GenBank:XP_011242753.1,MGI:MGI:2145310;Name=XP_011242753.1;gbkey=CDS;gene=Rnf44;product=RING finger protein 44 isoform X4;protein_id=XP_011242753.1;extra_copy_number=0
CM058253.1	Liftoff	CDS	60567783	60567882	.	-	.	ID=cds-XP_011242753.1;Parent=rna-XM_011244451.1;Dbxref=GeneID:105239,GenBank:XP_011242753.1,MGI:MGI:2145310;Name=XP_011242753.1;gbkey=CDS;gene=Rnf44;product=RING finger protein 44 isoform X4;protein_id=XP_011242753.1;extra_copy_number=0
CM058253.1	Liftoff	CDS	60567962	60568083	.	-	.	ID=cds-XP_011242753.1;Parent=rna-XM_011244451.1;Dbxref=GeneID:105239,GenBank:XP_011242753.1,MGI:MGI:2145310;Name=XP_011242753.1;gbkey=CDS;gene=Rnf44;product=RING finger protein 44 isoform X4;protein_id=XP_011242753.1;extra_copy_number=0
CM058253.1	Liftoff	CDS	60568176	60568263	.	-	.	ID=cds-XP_011242753.1;Parent=rna-XM_011244451.1;Dbxref=GeneID:105239,GenBank:XP_011242753.1,MGI:MGI:2145310;Name=XP_011242753.1;gbkey=CDS;gene=Rnf44;product=RING finger protein 44 isoform X4;protein_id=XP_011242753.1;extra_copy_number=0
CM058253.1	Liftoff	CDS	60568429	60568550	.	-	.	ID=cds-XP_011242753.1;Parent=rna-XM_011244451.1;Dbxref=GeneID:105239,GenBank:XP_011242753.1,MGI:MGI:2145310;Name=XP_011242753.1;gbkey=CDS;gene=Rnf44;product=RING finger protein 44 isoform X4;protein_id=XP_011242753.1;extra_copy_number=0
CM058253.1	Liftoff	CDS	60568638	60568799	.	-	.	ID=cds-XP_011242753.1;Parent=rna-XM_011244451.1;Dbxref=GeneID:105239,GenBank:XP_011242753.1,MGI:MGI:2145310;Name=XP_011242753.1;gbkey=CDS;gene=Rnf44;product=RING finger protein 44 isoform X4;protein_id=XP_011242753.1;extra_copy_number=0
CM058253.1	Liftoff	CDS	60568892	60569065	.	-	.	ID=cds-XP_011242753.1;Parent=rna-XM_011244451.1;Dbxref=GeneID:105239,GenBank:XP_011242753.1,MGI:MGI:2145310;Name=XP_011242753.1;gbkey=CDS;gene=Rnf44;product=RING finger protein 44 isoform X4;protein_id=XP_011242753.1;extra_copy_number=0
CM058253.1	Liftoff	CDS	60569444	60569611	.	-	.	ID=cds-XP_011242753.1;Parent=rna-XM_011244451.1;Dbxref=GeneID:105239,GenBank:XP_011242753.1,MGI:MGI:2145310;Name=XP_011242753.1;gbkey=CDS;gene=Rnf44;product=RING finger protein 44 isoform X4;protein_id=XP_011242753.1;extra_copy_number=0
CM058253.1	Liftoff	CDS	60569810	60569863	.	-	.	ID=cds-XP_011242753.1;Parent=rna-XM_011244451.1;Dbxref=GeneID:105239,GenBank:XP_011242753.1,MGI:MGI:2145310;Name=XP_011242753.1;gbkey=CDS;gene=Rnf44;product=RING finger protein 44 isoform X4;protein_id=XP_011242753.1;extra_copy_number=0
CM058253.1	Liftoff	mRNA	60565248	60579775	.	-	.	ID=rna-XM_017315336.1;Parent=gene-Rnf44;Dbxref=GeneID:105239,GenBank:XM_017315336.1,MGI:MGI:2145310;Name=XM_017315336.1;gbkey=mRNA;gene=Rnf44;model_evidence=Supporting evidence includes similarity to: 13 ESTs%2C 1 Protein%2C 1879 long SRA reads%2C and 100%25 coverage of the annotated genomic feature by RNAseq alignments%2C including 57 samples with support for all annotated introns;product=ring finger protein 44%2C transcript variant X13;transcript_id=XM_017315336.1;matches_ref_protein=True;valid_ORF=True;extra_copy_number=0
CM058253.1	Liftoff	exon	60565248	60567660	.	-	.	ID=exon-XM_017315336.1-11;Parent=rna-XM_017315336.1;Dbxref=GeneID:105239,GenBank:XM_017315336.1,MGI:MGI:2145310;gbkey=mRNA;gene=Rnf44;product=ring finger protein 44%2C transcript variant X13;transcript_id=XM_017315336.1;extra_copy_number=0
CM058253.1	Liftoff	exon	60567783	60567882	.	-	.	ID=exon-XM_017315336.1-10;Parent=rna-XM_017315336.1;Dbxref=GeneID:105239,GenBank:XM_017315336.1,MGI:MGI:2145310;gbkey=mRNA;gene=Rnf44;product=ring finger protein 44%2C transcript variant X13;transcript_id=XM_017315336.1;extra_copy_number=0
CM058253.1	Liftoff	exon	60567962	60568083	.	-	.	ID=exon-XM_017315336.1-9;Parent=rna-XM_017315336.1;Dbxref=GeneID:105239,GenBank:XM_017315336.1,MGI:MGI:2145310;gbkey=mRNA;gene=Rnf44;product=ring finger protein 44%2C transcript variant X13;transcript_id=XM_017315336.1;extra_copy_number=0
CM058253.1	Liftoff	exon	60568176	60568263	.	-	.	ID=exon-XM_017315336.1-8;Parent=rna-XM_017315336.1;Dbxref=GeneID:105239,GenBank:XM_017315336.1,MGI:MGI:2145310;gbkey=mRNA;gene=Rnf44;product=ring finger protein 44%2C transcript variant X13;transcript_id=XM_017315336.1;extra_copy_number=0
CM058253.1	Liftoff	exon	60568429	60568550	.	-	.	ID=exon-XM_017315336.1-7;Parent=rna-XM_017315336.1;Dbxref=GeneID:105239,GenBank:XM_017315336.1,MGI:MGI:2145310;gbkey=mRNA;gene=Rnf44;product=ring finger protein 44%2C transcript variant X13;transcript_id=XM_017315336.1;extra_copy_number=0
CM058253.1	Liftoff	exon	60568638	60568799	.	-	.	ID=exon-XM_017315336.1-6;Parent=rna-XM_017315336.1;Dbxref=GeneID:105239,GenBank:XM_017315336.1,MGI:MGI:2145310;gbkey=mRNA;gene=Rnf44;product=ring finger protein 44%2C transcript variant X13;transcript_id=XM_017315336.1;extra_copy_number=0
CM058253.1	Liftoff	exon	60568892	60569068	.	-	.	ID=exon-XM_017315336.1-5;Parent=rna-XM_017315336.1;Dbxref=GeneID:105239,GenBank:XM_017315336.1,MGI:MGI:2145310;gbkey=mRNA;gene=Rnf44;product=ring finger protein 44%2C transcript variant X13;transcript_id=XM_017315336.1;extra_copy_number=0
CM058253.1	Liftoff	exon	60569444	60569611	.	-	.	ID=exon-XM_017315336.1-4;Parent=rna-XM_017315336.1;Dbxref=GeneID:105239,GenBank:XM_017315336.1,MGI:MGI:2145310;gbkey=mRNA;gene=Rnf44;product=ring finger protein 44%2C transcript variant X13;transcript_id=XM_017315336.1;extra_copy_number=0
CM058253.1	Liftoff	exon	60569810	60569938	.	-	.	ID=exon-XM_017315336.1-3;Parent=rna-XM_017315336.1;Dbxref=GeneID:105239,GenBank:XM_017315336.1,MGI:MGI:2145310;gbkey=mRNA;gene=Rnf44;product=ring finger protein 44%2C transcript variant X13;transcript_id=XM_017315336.1;extra_copy_number=0
CM058253.1	Liftoff	exon	60570187	60570337	.	-	.	ID=exon-XM_017315336.1-2;Parent=rna-XM_017315336.1;Dbxref=GeneID:105239,GenBank:XM_017315336.1,MGI:MGI:2145310;gbkey=mRNA;gene=Rnf44;product=ring finger protein 44%2C transcript variant X13;transcript_id=XM_017315336.1;extra_copy_number=0
CM058253.1	Liftoff	exon	60579578	60579775	.	-	.	ID=exon-XM_017315336.1-1;Parent=rna-XM_017315336.1;Dbxref=GeneID:105239,GenBank:XM_017315336.1,MGI:MGI:2145310;gbkey=mRNA;gene=Rnf44;product=ring finger protein 44%2C transcript variant X13;transcript_id=XM_017315336.1;extra_copy_number=0
CM058253.1	Liftoff	CDS	60567598	60567660	.	-	.	ID=cds-XP_017170825.1;Parent=rna-XM_017315336.1;Dbxref=GeneID:105239,GenBank:XP_017170825.1,MGI:MGI:2145310;Name=XP_017170825.1;gbkey=CDS;gene=Rnf44;product=RING finger protein 44 isoform X3;protein_id=XP_017170825.1;extra_copy_number=0
CM058253.1	Liftoff	CDS	60567783	60567882	.	-	.	ID=cds-XP_017170825.1;Parent=rna-XM_017315336.1;Dbxref=GeneID:105239,GenBank:XP_017170825.1,MGI:MGI:2145310;Name=XP_017170825.1;gbkey=CDS;gene=Rnf44;product=RING finger protein 44 isoform X3;protein_id=XP_017170825.1;extra_copy_number=0
CM058253.1	Liftoff	CDS	60567962	60568083	.	-	.	ID=cds-XP_017170825.1;Parent=rna-XM_017315336.1;Dbxref=GeneID:105239,GenBank:XP_017170825.1,MGI:MGI:2145310;Name=XP_017170825.1;gbkey=CDS;gene=Rnf44;product=RING finger protein 44 isoform X3;protein_id=XP_017170825.1;extra_copy_number=0
CM058253.1	Liftoff	CDS	60568176	60568263	.	-	.	ID=cds-XP_017170825.1;Parent=rna-XM_017315336.1;Dbxref=GeneID:105239,GenBank:XP_017170825.1,MGI:MGI:2145310;Name=XP_017170825.1;gbkey=CDS;gene=Rnf44;product=RING finger protein 44 isoform X3;protein_id=XP_017170825.1;extra_copy_number=0
CM058253.1	Liftoff	CDS	60568429	60568550	.	-	.	ID=cds-XP_017170825.1;Parent=rna-XM_017315336.1;Dbxref=GeneID:105239,GenBank:XP_017170825.1,MGI:MGI:2145310;Name=XP_017170825.1;gbkey=CDS;gene=Rnf44;product=RING finger protein 44 isoform X3;protein_id=XP_017170825.1;extra_copy_number=0
CM058253.1	Liftoff	CDS	60568638	60568799	.	-	.	ID=cds-XP_017170825.1;Parent=rna-XM_017315336.1;Dbxref=GeneID:105239,GenBank:XP_017170825.1,MGI:MGI:2145310;Name=XP_017170825.1;gbkey=CDS;gene=Rnf44;product=RING finger protein 44 isoform X3;protein_id=XP_017170825.1;extra_copy_number=0
CM058253.1	Liftoff	CDS	60568892	60569068	.	-	.	ID=cds-XP_017170825.1;Parent=rna-XM_017315336.1;Dbxref=GeneID:105239,GenBank:XP_017170825.1,MGI:MGI:2145310;Name=XP_017170825.1;gbkey=CDS;gene=Rnf44;product=RING finger protein 44 isoform X3;protein_id=XP_017170825.1;extra_copy_number=0
CM058253.1	Liftoff	CDS	60569444	60569611	.	-	.	ID=cds-XP_017170825.1;Parent=rna-XM_017315336.1;Dbxref=GeneID:105239,GenBank:XP_017170825.1,MGI:MGI:2145310;Name=XP_017170825.1;gbkey=CDS;gene=Rnf44;product=RING finger protein 44 isoform X3;protein_id=XP_017170825.1;extra_copy_number=0
CM058253.1	Liftoff	CDS	60569810	60569863	.	-	.	ID=cds-XP_017170825.1;Parent=rna-XM_017315336.1;Dbxref=GeneID:105239,GenBank:XP_017170825.1,MGI:MGI:2145310;Name=XP_017170825.1;gbkey=CDS;gene=Rnf44;product=RING finger protein 44 isoform X3;protein_id=XP_017170825.1;extra_copy_number=0
CM058253.1	Liftoff	mRNA	60565248	60573964	.	-	.	ID=rna-XM_030247085.2;Parent=gene-Rnf44;Dbxref=GeneID:105239,GenBank:XM_030247085.2,MGI:MGI:2145310;Name=XM_030247085.2;gbkey=mRNA;gene=Rnf44;model_evidence=Supporting evidence includes similarity to: 107 ESTs%2C 14 Proteins%2C 1903 long SRA reads%2C and 100%25 coverage of the annotated genomic feature by RNAseq alignments%2C including 54 samples with support for all annotated introns;product=ring finger protein 44%2C transcript variant X6;transcript_id=XM_030247085.2;matches_ref_protein=True;valid_ORF=True;extra_copy_number=0
CM058253.1	Liftoff	exon	60565248	60567660	.	-	.	ID=exon-XM_030247085.2-11;Parent=rna-XM_030247085.2;Dbxref=GeneID:105239,GenBank:XM_030247085.2,MGI:MGI:2145310;gbkey=mRNA;gene=Rnf44;product=ring finger protein 44%2C transcript variant X6;transcript_id=XM_030247085.2;extra_copy_number=0
CM058253.1	Liftoff	exon	60567783	60567882	.	-	.	ID=exon-XM_030247085.2-10;Parent=rna-XM_030247085.2;Dbxref=GeneID:105239,GenBank:XM_030247085.2,MGI:MGI:2145310;gbkey=mRNA;gene=Rnf44;product=ring finger protein 44%2C transcript variant X6;transcript_id=XM_030247085.2;extra_copy_number=0
CM058253.1	Liftoff	exon	60567962	60568083	.	-	.	ID=exon-XM_030247085.2-9;Parent=rna-XM_030247085.2;Dbxref=GeneID:105239,GenBank:XM_030247085.2,MGI:MGI:2145310;gbkey=mRNA;gene=Rnf44;product=ring finger protein 44%2C transcript variant X6;transcript_id=XM_030247085.2;extra_copy_number=0
CM058253.1	Liftoff	exon	60568176	60568263	.	-	.	ID=exon-XM_030247085.2-8;Parent=rna-XM_030247085.2;Dbxref=GeneID:105239,GenBank:XM_030247085.2,MGI:MGI:2145310;gbkey=mRNA;gene=Rnf44;product=ring finger protein 44%2C transcript variant X6;transcript_id=XM_030247085.2;extra_copy_number=0
CM058253.1	Liftoff	exon	60568429	60568550	.	-	.	ID=exon-XM_030247085.2-7;Parent=rna-XM_030247085.2;Dbxref=GeneID:105239,GenBank:XM_030247085.2,MGI:MGI:2145310;gbkey=mRNA;gene=Rnf44;product=ring finger protein 44%2C transcript variant X6;transcript_id=XM_030247085.2;extra_copy_number=0
CM058253.1	Liftoff	exon	60568638	60568799	.	-	.	ID=exon-XM_030247085.2-6;Parent=rna-XM_030247085.2;Dbxref=GeneID:105239,GenBank:XM_030247085.2,MGI:MGI:2145310;gbkey=mRNA;gene=Rnf44;product=ring finger protein 44%2C transcript variant X6;transcript_id=XM_030247085.2;extra_copy_number=0
CM058253.1	Liftoff	exon	60568892	60569065	.	-	.	ID=exon-XM_030247085.2-5;Parent=rna-XM_030247085.2;Dbxref=GeneID:105239,GenBank:XM_030247085.2,MGI:MGI:2145310;gbkey=mRNA;gene=Rnf44;product=ring finger protein 44%2C transcript variant X6;transcript_id=XM_030247085.2;extra_copy_number=0
CM058253.1	Liftoff	exon	60569444	60569611	.	-	.	ID=exon-XM_030247085.2-4;Parent=rna-XM_030247085.2;Dbxref=GeneID:105239,GenBank:XM_030247085.2,MGI:MGI:2145310;gbkey=mRNA;gene=Rnf44;product=ring finger protein 44%2C transcript variant X6;transcript_id=XM_030247085.2;extra_copy_number=0
CM058253.1	Liftoff	exon	60569810	60569999	.	-	.	ID=exon-XM_030247085.2-3;Parent=rna-XM_030247085.2;Dbxref=GeneID:105239,GenBank:XM_030247085.2,MGI:MGI:2145310;gbkey=mRNA;gene=Rnf44;product=ring finger protein 44%2C transcript variant X6;transcript_id=XM_030247085.2;extra_copy_number=0
CM058253.1	Liftoff	exon	60570187	60570337	.	-	.	ID=exon-XM_030247085.2-2;Parent=rna-XM_030247085.2;Dbxref=GeneID:105239,GenBank:XM_030247085.2,MGI:MGI:2145310;gbkey=mRNA;gene=Rnf44;product=ring finger protein 44%2C transcript variant X6;transcript_id=XM_030247085.2;extra_copy_number=0
CM058253.1	Liftoff	exon	60573343	60573964	.	-	.	ID=exon-XM_030247085.2-1;Parent=rna-XM_030247085.2;Dbxref=GeneID:105239,GenBank:XM_030247085.2,MGI:MGI:2145310;gbkey=mRNA;gene=Rnf44;product=ring finger protein 44%2C transcript variant X6;transcript_id=XM_030247085.2;extra_copy_number=0
CM058253.1	Liftoff	CDS	60567598	60567660	.	-	.	ID=cds-XP_030102945.1;Parent=rna-XM_030247085.2;Dbxref=GeneID:105239,GenBank:XP_030102945.1,MGI:MGI:2145310;Name=XP_030102945.1;gbkey=CDS;gene=Rnf44;product=RING finger protein 44 isoform X2;protein_id=XP_030102945.1;extra_copy_number=0
CM058253.1	Liftoff	CDS	60567783	60567882	.	-	.	ID=cds-XP_030102945.1;Parent=rna-XM_030247085.2;Dbxref=GeneID:105239,GenBank:XP_030102945.1,MGI:MGI:2145310;Name=XP_030102945.1;gbkey=CDS;gene=Rnf44;product=RING finger protein 44 isoform X2;protein_id=XP_030102945.1;extra_copy_number=0
CM058253.1	Liftoff	CDS	60567962	60568083	.	-	.	ID=cds-XP_030102945.1;Parent=rna-XM_030247085.2;Dbxref=GeneID:105239,GenBank:XP_030102945.1,MGI:MGI:2145310;Name=XP_030102945.1;gbkey=CDS;gene=Rnf44;product=RING finger protein 44 isoform X2;protein_id=XP_030102945.1;extra_copy_number=0
CM058253.1	Liftoff	CDS	60568176	60568263	.	-	.	ID=cds-XP_030102945.1;Parent=rna-XM_030247085.2;Dbxref=GeneID:105239,GenBank:XP_030102945.1,MGI:MGI:2145310;Name=XP_030102945.1;gbkey=CDS;gene=Rnf44;product=RING finger protein 44 isoform X2;protein_id=XP_030102945.1;extra_copy_number=0
CM058253.1	Liftoff	CDS	60568429	60568550	.	-	.	ID=cds-XP_030102945.1;Parent=rna-XM_030247085.2;Dbxref=GeneID:105239,GenBank:XP_030102945.1,MGI:MGI:2145310;Name=XP_030102945.1;gbkey=CDS;gene=Rnf44;product=RING finger protein 44 isoform X2;protein_id=XP_030102945.1;extra_copy_number=0
CM058253.1	Liftoff	CDS	60568638	60568799	.	-	.	ID=cds-XP_030102945.1;Parent=rna-XM_030247085.2;Dbxref=GeneID:105239,GenBank:XP_030102945.1,MGI:MGI:2145310;Name=XP_030102945.1;gbkey=CDS;gene=Rnf44;product=RING finger protein 44 isoform X2;protein_id=XP_030102945.1;extra_copy_number=0
CM058253.1	Liftoff	CDS	60568892	60569065	.	-	.	ID=cds-XP_030102945.1;Parent=rna-XM_030247085.2;Dbxref=GeneID:105239,GenBank:XP_030102945.1,MGI:MGI:2145310;Name=XP_030102945.1;gbkey=CDS;gene=Rnf44;product=RING finger protein 44 isoform X2;protein_id=XP_030102945.1;extra_copy_number=0
CM058253.1	Liftoff	CDS	60569444	60569611	.	-	.	ID=cds-XP_030102945.1;Parent=rna-XM_030247085.2;Dbxref=GeneID:105239,GenBank:XP_030102945.1,MGI:MGI:2145310;Name=XP_030102945.1;gbkey=CDS;gene=Rnf44;product=RING finger protein 44 isoform X2;protein_id=XP_030102945.1;extra_copy_number=0
CM058253.1	Liftoff	CDS	60569810	60569999	.	-	.	ID=cds-XP_030102945.1;Parent=rna-XM_030247085.2;Dbxref=GeneID:105239,GenBank:XP_030102945.1,MGI:MGI:2145310;Name=XP_030102945.1;gbkey=CDS;gene=Rnf44;product=RING finger protein 44 isoform X2;protein_id=XP_030102945.1;extra_copy_number=0
CM058253.1	Liftoff	CDS	60570187	60570293	.	-	.	ID=cds-XP_030102945.1;Parent=rna-XM_030247085.2;Dbxref=GeneID:105239,GenBank:XP_030102945.1,MGI:MGI:2145310;Name=XP_030102945.1;gbkey=CDS;gene=Rnf44;product=RING finger protein 44 isoform X2;protein_id=XP_030102945.1;extra_copy_number=0
CM058253.1	Liftoff	mRNA	60565248	60574044	.	-	.	ID=rna-XM_030247087.1;Parent=gene-Rnf44;Dbxref=GeneID:105239,GenBank:XM_030247087.1,MGI:MGI:2145310;Name=XM_030247087.1;gbkey=mRNA;gene=Rnf44;model_evidence=Supporting evidence includes similarity to: 31 ESTs%2C 14 Proteins%2C 1877 long SRA reads%2C and 100%25 coverage of the annotated genomic feature by RNAseq alignments%2C including 52 samples with support for all annotated introns;product=ring finger protein 44%2C transcript variant X7;transcript_id=XM_030247087.1;matches_ref_protein=True;valid_ORF=True;extra_copy_number=0
CM058253.1	Liftoff	exon	60565248	60567660	.	-	.	ID=exon-XM_030247087.1-11;Parent=rna-XM_030247087.1;Dbxref=GeneID:105239,GenBank:XM_030247087.1,MGI:MGI:2145310;gbkey=mRNA;gene=Rnf44;product=ring finger protein 44%2C transcript variant X7;transcript_id=XM_030247087.1;extra_copy_number=0
CM058253.1	Liftoff	exon	60567783	60567882	.	-	.	ID=exon-XM_030247087.1-10;Parent=rna-XM_030247087.1;Dbxref=GeneID:105239,GenBank:XM_030247087.1,MGI:MGI:2145310;gbkey=mRNA;gene=Rnf44;product=ring finger protein 44%2C transcript variant X7;transcript_id=XM_030247087.1;extra_copy_number=0
CM058253.1	Liftoff	exon	60567962	60568083	.	-	.	ID=exon-XM_030247087.1-9;Parent=rna-XM_030247087.1;Dbxref=GeneID:105239,GenBank:XM_030247087.1,MGI:MGI:2145310;gbkey=mRNA;gene=Rnf44;product=ring finger protein 44%2C transcript variant X7;transcript_id=XM_030247087.1;extra_copy_number=0
CM058253.1	Liftoff	exon	60568176	60568263	.	-	.	ID=exon-XM_030247087.1-8;Parent=rna-XM_030247087.1;Dbxref=GeneID:105239,GenBank:XM_030247087.1,MGI:MGI:2145310;gbkey=mRNA;gene=Rnf44;product=ring finger protein 44%2C transcript variant X7;transcript_id=XM_030247087.1;extra_copy_number=0
CM058253.1	Liftoff	exon	60568429	60568550	.	-	.	ID=exon-XM_030247087.1-7;Parent=rna-XM_030247087.1;Dbxref=GeneID:105239,GenBank:XM_030247087.1,MGI:MGI:2145310;gbkey=mRNA;gene=Rnf44;product=ring finger protein 44%2C transcript variant X7;transcript_id=XM_030247087.1;extra_copy_number=0
CM058253.1	Liftoff	exon	60568638	60568799	.	-	.	ID=exon-XM_030247087.1-6;Parent=rna-XM_030247087.1;Dbxref=GeneID:105239,GenBank:XM_030247087.1,MGI:MGI:2145310;gbkey=mRNA;gene=Rnf44;product=ring finger protein 44%2C transcript variant X7;transcript_id=XM_030247087.1;extra_copy_number=0
CM058253.1	Liftoff	exon	60568892	60569065	.	-	.	ID=exon-XM_030247087.1-5;Parent=rna-XM_030247087.1;Dbxref=GeneID:105239,GenBank:XM_030247087.1,MGI:MGI:2145310;gbkey=mRNA;gene=Rnf44;product=ring finger protein 44%2C transcript variant X7;transcript_id=XM_030247087.1;extra_copy_number=0
CM058253.1	Liftoff	exon	60569444	60569611	.	-	.	ID=exon-XM_030247087.1-4;Parent=rna-XM_030247087.1;Dbxref=GeneID:105239,GenBank:XM_030247087.1,MGI:MGI:2145310;gbkey=mRNA;gene=Rnf44;product=ring finger protein 44%2C transcript variant X7;transcript_id=XM_030247087.1;extra_copy_number=0
CM058253.1	Liftoff	exon	60569810	60569999	.	-	.	ID=exon-XM_030247087.1-3;Parent=rna-XM_030247087.1;Dbxref=GeneID:105239,GenBank:XM_030247087.1,MGI:MGI:2145310;gbkey=mRNA;gene=Rnf44;product=ring finger protein 44%2C transcript variant X7;transcript_id=XM_030247087.1;extra_copy_number=0
CM058253.1	Liftoff	exon	60570187	60570337	.	-	.	ID=exon-XM_030247087.1-2;Parent=rna-XM_030247087.1;Dbxref=GeneID:105239,GenBank:XM_030247087.1,MGI:MGI:2145310;gbkey=mRNA;gene=Rnf44;product=ring finger protein 44%2C transcript variant X7;transcript_id=XM_030247087.1;extra_copy_number=0
CM058253.1	Liftoff	exon	60573880	60574044	.	-	.	ID=exon-XM_030247087.1-1;Parent=rna-XM_030247087.1;Dbxref=GeneID:105239,GenBank:XM_030247087.1,MGI:MGI:2145310;gbkey=mRNA;gene=Rnf44;product=ring finger protein 44%2C transcript variant X7;transcript_id=XM_030247087.1;extra_copy_number=0
CM058253.1	Liftoff	CDS	60567598	60567660	.	-	.	ID=cds-XP_030102947.1;Parent=rna-XM_030247087.1;Dbxref=GeneID:105239,GenBank:XP_030102947.1,MGI:MGI:2145310;Name=XP_030102947.1;gbkey=CDS;gene=Rnf44;product=RING finger protein 44 isoform X2;protein_id=XP_030102947.1;extra_copy_number=0
CM058253.1	Liftoff	CDS	60567783	60567882	.	-	.	ID=cds-XP_030102947.1;Parent=rna-XM_030247087.1;Dbxref=GeneID:105239,GenBank:XP_030102947.1,MGI:MGI:2145310;Name=XP_030102947.1;gbkey=CDS;gene=Rnf44;product=RING finger protein 44 isoform X2;protein_id=XP_030102947.1;extra_copy_number=0
CM058253.1	Liftoff	CDS	60567962	60568083	.	-	.	ID=cds-XP_030102947.1;Parent=rna-XM_030247087.1;Dbxref=GeneID:105239,GenBank:XP_030102947.1,MGI:MGI:2145310;Name=XP_030102947.1;gbkey=CDS;gene=Rnf44;product=RING finger protein 44 isoform X2;protein_id=XP_030102947.1;extra_copy_number=0
CM058253.1	Liftoff	CDS	60568176	60568263	.	-	.	ID=cds-XP_030102947.1;Parent=rna-XM_030247087.1;Dbxref=GeneID:105239,GenBank:XP_030102947.1,MGI:MGI:2145310;Name=XP_030102947.1;gbkey=CDS;gene=Rnf44;product=RING finger protein 44 isoform X2;protein_id=XP_030102947.1;extra_copy_number=0
CM058253.1	Liftoff	CDS	60568429	60568550	.	-	.	ID=cds-XP_030102947.1;Parent=rna-XM_030247087.1;Dbxref=GeneID:105239,GenBank:XP_030102947.1,MGI:MGI:2145310;Name=XP_030102947.1;gbkey=CDS;gene=Rnf44;product=RING finger protein 44 isoform X2;protein_id=XP_030102947.1;extra_copy_number=0
CM058253.1	Liftoff	CDS	60568638	60568799	.	-	.	ID=cds-XP_030102947.1;Parent=rna-XM_030247087.1;Dbxref=GeneID:105239,GenBank:XP_030102947.1,MGI:MGI:2145310;Name=XP_030102947.1;gbkey=CDS;gene=Rnf44;product=RING finger protein 44 isoform X2;protein_id=XP_030102947.1;extra_copy_number=0
CM058253.1	Liftoff	CDS	60568892	60569065	.	-	.	ID=cds-XP_030102947.1;Parent=rna-XM_030247087.1;Dbxref=GeneID:105239,GenBank:XP_030102947.1,MGI:MGI:2145310;Name=XP_030102947.1;gbkey=CDS;gene=Rnf44;product=RING finger protein 44 isoform X2;protein_id=XP_030102947.1;extra_copy_number=0
CM058253.1	Liftoff	CDS	60569444	60569611	.	-	.	ID=cds-XP_030102947.1;Parent=rna-XM_030247087.1;Dbxref=GeneID:105239,GenBank:XP_030102947.1,MGI:MGI:2145310;Name=XP_030102947.1;gbkey=CDS;gene=Rnf44;product=RING finger protein 44 isoform X2;protein_id=XP_030102947.1;extra_copy_number=0
CM058253.1	Liftoff	CDS	60569810	60569999	.	-	.	ID=cds-XP_030102947.1;Parent=rna-XM_030247087.1;Dbxref=GeneID:105239,GenBank:XP_030102947.1,MGI:MGI:2145310;Name=XP_030102947.1;gbkey=CDS;gene=Rnf44;product=RING finger protein 44 isoform X2;protein_id=XP_030102947.1;extra_copy_number=0
CM058253.1	Liftoff	CDS	60570187	60570293	.	-	.	ID=cds-XP_030102947.1;Parent=rna-XM_030247087.1;Dbxref=GeneID:105239,GenBank:XP_030102947.1,MGI:MGI:2145310;Name=XP_030102947.1;gbkey=CDS;gene=Rnf44;product=RING finger protein 44 isoform X2;protein_id=XP_030102947.1;extra_copy_number=0
CM058253.1	Liftoff	mRNA	60565248	60579912	.	-	.	ID=rna-XM_030247088.2;Parent=gene-Rnf44;Dbxref=GeneID:105239,GenBank:XM_030247088.2,MGI:MGI:2145310;Name=XM_030247088.2;gbkey=mRNA;gene=Rnf44;model_evidence=Supporting evidence includes similarity to: 28 ESTs%2C 14 Proteins%2C 1866 long SRA reads%2C and 100%25 coverage of the annotated genomic feature by RNAseq alignments%2C including 41 samples with support for all annotated introns;product=ring finger protein 44%2C transcript variant X8;transcript_id=XM_030247088.2;matches_ref_protein=True;valid_ORF=True;extra_copy_number=0
CM058253.1	Liftoff	exon	60565248	60567660	.	-	.	ID=exon-XM_030247088.2-11;Parent=rna-XM_030247088.2;Dbxref=GeneID:105239,GenBank:XM_030247088.2,MGI:MGI:2145310;gbkey=mRNA;gene=Rnf44;product=ring finger protein 44%2C transcript variant X8;transcript_id=XM_030247088.2;extra_copy_number=0
CM058253.1	Liftoff	exon	60567783	60567882	.	-	.	ID=exon-XM_030247088.2-10;Parent=rna-XM_030247088.2;Dbxref=GeneID:105239,GenBank:XM_030247088.2,MGI:MGI:2145310;gbkey=mRNA;gene=Rnf44;product=ring finger protein 44%2C transcript variant X8;transcript_id=XM_030247088.2;extra_copy_number=0
CM058253.1	Liftoff	exon	60567962	60568083	.	-	.	ID=exon-XM_030247088.2-9;Parent=rna-XM_030247088.2;Dbxref=GeneID:105239,GenBank:XM_030247088.2,MGI:MGI:2145310;gbkey=mRNA;gene=Rnf44;product=ring finger protein 44%2C transcript variant X8;transcript_id=XM_030247088.2;extra_copy_number=0
CM058253.1	Liftoff	exon	60568176	60568263	.	-	.	ID=exon-XM_030247088.2-8;Parent=rna-XM_030247088.2;Dbxref=GeneID:105239,GenBank:XM_030247088.2,MGI:MGI:2145310;gbkey=mRNA;gene=Rnf44;product=ring finger protein 44%2C transcript variant X8;transcript_id=XM_030247088.2;extra_copy_number=0
CM058253.1	Liftoff	exon	60568429	60568550	.	-	.	ID=exon-XM_030247088.2-7;Parent=rna-XM_030247088.2;Dbxref=GeneID:105239,GenBank:XM_030247088.2,MGI:MGI:2145310;gbkey=mRNA;gene=Rnf44;product=ring finger protein 44%2C transcript variant X8;transcript_id=XM_030247088.2;extra_copy_number=0
CM058253.1	Liftoff	exon	60568638	60568799	.	-	.	ID=exon-XM_030247088.2-6;Parent=rna-XM_030247088.2;Dbxref=GeneID:105239,GenBank:XM_030247088.2,MGI:MGI:2145310;gbkey=mRNA;gene=Rnf44;product=ring finger protein 44%2C transcript variant X8;transcript_id=XM_030247088.2;extra_copy_number=0
CM058253.1	Liftoff	exon	60568892	60569065	.	-	.	ID=exon-XM_030247088.2-5;Parent=rna-XM_030247088.2;Dbxref=GeneID:105239,GenBank:XM_030247088.2,MGI:MGI:2145310;gbkey=mRNA;gene=Rnf44;product=ring finger protein 44%2C transcript variant X8;transcript_id=XM_030247088.2;extra_copy_number=0
CM058253.1	Liftoff	exon	60569444	60569611	.	-	.	ID=exon-XM_030247088.2-4;Parent=rna-XM_030247088.2;Dbxref=GeneID:105239,GenBank:XM_030247088.2,MGI:MGI:2145310;gbkey=mRNA;gene=Rnf44;product=ring finger protein 44%2C transcript variant X8;transcript_id=XM_030247088.2;extra_copy_number=0
CM058253.1	Liftoff	exon	60569810	60569999	.	-	.	ID=exon-XM_030247088.2-3;Parent=rna-XM_030247088.2;Dbxref=GeneID:105239,GenBank:XM_030247088.2,MGI:MGI:2145310;gbkey=mRNA;gene=Rnf44;product=ring finger protein 44%2C transcript variant X8;transcript_id=XM_030247088.2;extra_copy_number=0
CM058253.1	Liftoff	exon	60570187	60570337	.	-	.	ID=exon-XM_030247088.2-2;Parent=rna-XM_030247088.2;Dbxref=GeneID:105239,GenBank:XM_030247088.2,MGI:MGI:2145310;gbkey=mRNA;gene=Rnf44;product=ring finger protein 44%2C transcript variant X8;transcript_id=XM_030247088.2;extra_copy_number=0
CM058253.1	Liftoff	exon	60579821	60579912	.	-	.	ID=exon-XM_030247088.2-1;Parent=rna-XM_030247088.2;Dbxref=GeneID:105239,GenBank:XM_030247088.2,MGI:MGI:2145310;gbkey=mRNA;gene=Rnf44;product=ring finger protein 44%2C transcript variant X8;transcript_id=XM_030247088.2;extra_copy_number=0
CM058253.1	Liftoff	CDS	60567598	60567660	.	-	.	ID=cds-XP_030102948.1;Parent=rna-XM_030247088.2;Dbxref=GeneID:105239,GenBank:XP_030102948.1,MGI:MGI:2145310;Name=XP_030102948.1;gbkey=CDS;gene=Rnf44;product=RING finger protein 44 isoform X2;protein_id=XP_030102948.1;extra_copy_number=0
CM058253.1	Liftoff	CDS	60567783	60567882	.	-	.	ID=cds-XP_030102948.1;Parent=rna-XM_030247088.2;Dbxref=GeneID:105239,GenBank:XP_030102948.1,MGI:MGI:2145310;Name=XP_030102948.1;gbkey=CDS;gene=Rnf44;product=RING finger protein 44 isoform X2;protein_id=XP_030102948.1;extra_copy_number=0
CM058253.1	Liftoff	CDS	60567962	60568083	.	-	.	ID=cds-XP_030102948.1;Parent=rna-XM_030247088.2;Dbxref=GeneID:105239,GenBank:XP_030102948.1,MGI:MGI:2145310;Name=XP_030102948.1;gbkey=CDS;gene=Rnf44;product=RING finger protein 44 isoform X2;protein_id=XP_030102948.1;extra_copy_number=0
CM058253.1	Liftoff	CDS	60568176	60568263	.	-	.	ID=cds-XP_030102948.1;Parent=rna-XM_030247088.2;Dbxref=GeneID:105239,GenBank:XP_030102948.1,MGI:MGI:2145310;Name=XP_030102948.1;gbkey=CDS;gene=Rnf44;product=RING finger protein 44 isoform X2;protein_id=XP_030102948.1;extra_copy_number=0
CM058253.1	Liftoff	CDS	60568429	60568550	.	-	.	ID=cds-XP_030102948.1;Parent=rna-XM_030247088.2;Dbxref=GeneID:105239,GenBank:XP_030102948.1,MGI:MGI:2145310;Name=XP_030102948.1;gbkey=CDS;gene=Rnf44;product=RING finger protein 44 isoform X2;protein_id=XP_030102948.1;extra_copy_number=0
CM058253.1	Liftoff	CDS	60568638	60568799	.	-	.	ID=cds-XP_030102948.1;Parent=rna-XM_030247088.2;Dbxref=GeneID:105239,GenBank:XP_030102948.1,MGI:MGI:2145310;Name=XP_030102948.1;gbkey=CDS;gene=Rnf44;product=RING finger protein 44 isoform X2;protein_id=XP_030102948.1;extra_copy_number=0
CM058253.1	Liftoff	CDS	60568892	60569065	.	-	.	ID=cds-XP_030102948.1;Parent=rna-XM_030247088.2;Dbxref=GeneID:105239,GenBank:XP_030102948.1,MGI:MGI:2145310;Name=XP_030102948.1;gbkey=CDS;gene=Rnf44;product=RING finger protein 44 isoform X2;protein_id=XP_030102948.1;extra_copy_number=0
CM058253.1	Liftoff	CDS	60569444	60569611	.	-	.	ID=cds-XP_030102948.1;Parent=rna-XM_030247088.2;Dbxref=GeneID:105239,GenBank:XP_030102948.1,MGI:MGI:2145310;Name=XP_030102948.1;gbkey=CDS;gene=Rnf44;product=RING finger protein 44 isoform X2;protein_id=XP_030102948.1;extra_copy_number=0
CM058253.1	Liftoff	CDS	60569810	60569999	.	-	.	ID=cds-XP_030102948.1;Parent=rna-XM_030247088.2;Dbxref=GeneID:105239,GenBank:XP_030102948.1,MGI:MGI:2145310;Name=XP_030102948.1;gbkey=CDS;gene=Rnf44;product=RING finger protein 44 isoform X2;protein_id=XP_030102948.1;extra_copy_number=0
CM058253.1	Liftoff	CDS	60570187	60570293	.	-	.	ID=cds-XP_030102948.1;Parent=rna-XM_030247088.2;Dbxref=GeneID:105239,GenBank:XP_030102948.1,MGI:MGI:2145310;Name=XP_030102948.1;gbkey=CDS;gene=Rnf44;product=RING finger protein 44 isoform X2;protein_id=XP_030102948.1;extra_copy_number=0
CM058253.1	Liftoff	mRNA	60565248	60574137	.	-	.	ID=rna-XM_030247089.1;Parent=gene-Rnf44;Dbxref=GeneID:105239,GenBank:XM_030247089.1,MGI:MGI:2145310;Name=XM_030247089.1;gbkey=mRNA;gene=Rnf44;model_evidence=Supporting evidence includes similarity to: 13 ESTs%2C 1 Protein%2C 1850 long SRA reads%2C and 100%25 coverage of the annotated genomic feature by RNAseq alignments%2C including 47 samples with support for all annotated introns;product=ring finger protein 44%2C transcript variant X10;transcript_id=XM_030247089.1;matches_ref_protein=True;valid_ORF=True;extra_copy_number=0
CM058253.1	Liftoff	exon	60565248	60567660	.	-	.	ID=exon-XM_030247089.1-11;Parent=rna-XM_030247089.1;Dbxref=GeneID:105239,GenBank:XM_030247089.1,MGI:MGI:2145310;gbkey=mRNA;gene=Rnf44;product=ring finger protein 44%2C transcript variant X10;transcript_id=XM_030247089.1;extra_copy_number=0
CM058253.1	Liftoff	exon	60567783	60567882	.	-	.	ID=exon-XM_030247089.1-10;Parent=rna-XM_030247089.1;Dbxref=GeneID:105239,GenBank:XM_030247089.1,MGI:MGI:2145310;gbkey=mRNA;gene=Rnf44;product=ring finger protein 44%2C transcript variant X10;transcript_id=XM_030247089.1;extra_copy_number=0
CM058253.1	Liftoff	exon	60567962	60568083	.	-	.	ID=exon-XM_030247089.1-9;Parent=rna-XM_030247089.1;Dbxref=GeneID:105239,GenBank:XM_030247089.1,MGI:MGI:2145310;gbkey=mRNA;gene=Rnf44;product=ring finger protein 44%2C transcript variant X10;transcript_id=XM_030247089.1;extra_copy_number=0
CM058253.1	Liftoff	exon	60568176	60568263	.	-	.	ID=exon-XM_030247089.1-8;Parent=rna-XM_030247089.1;Dbxref=GeneID:105239,GenBank:XM_030247089.1,MGI:MGI:2145310;gbkey=mRNA;gene=Rnf44;product=ring finger protein 44%2C transcript variant X10;transcript_id=XM_030247089.1;extra_copy_number=0
CM058253.1	Liftoff	exon	60568429	60568550	.	-	.	ID=exon-XM_030247089.1-7;Parent=rna-XM_030247089.1;Dbxref=GeneID:105239,GenBank:XM_030247089.1,MGI:MGI:2145310;gbkey=mRNA;gene=Rnf44;product=ring finger protein 44%2C transcript variant X10;transcript_id=XM_030247089.1;extra_copy_number=0
CM058253.1	Liftoff	exon	60568638	60568799	.	-	.	ID=exon-XM_030247089.1-6;Parent=rna-XM_030247089.1;Dbxref=GeneID:105239,GenBank:XM_030247089.1,MGI:MGI:2145310;gbkey=mRNA;gene=Rnf44;product=ring finger protein 44%2C transcript variant X10;transcript_id=XM_030247089.1;extra_copy_number=0
CM058253.1	Liftoff	exon	60568892	60569068	.	-	.	ID=exon-XM_030247089.1-5;Parent=rna-XM_030247089.1;Dbxref=GeneID:105239,GenBank:XM_030247089.1,MGI:MGI:2145310;gbkey=mRNA;gene=Rnf44;product=ring finger protein 44%2C transcript variant X10;transcript_id=XM_030247089.1;extra_copy_number=0
CM058253.1	Liftoff	exon	60569444	60569611	.	-	.	ID=exon-XM_030247089.1-4;Parent=rna-XM_030247089.1;Dbxref=GeneID:105239,GenBank:XM_030247089.1,MGI:MGI:2145310;gbkey=mRNA;gene=Rnf44;product=ring finger protein 44%2C transcript variant X10;transcript_id=XM_030247089.1;extra_copy_number=0
CM058253.1	Liftoff	exon	60569810	60569935	.	-	.	ID=exon-XM_030247089.1-3;Parent=rna-XM_030247089.1;Dbxref=GeneID:105239,GenBank:XM_030247089.1,MGI:MGI:2145310;gbkey=mRNA;gene=Rnf44;product=ring finger protein 44%2C transcript variant X10;transcript_id=XM_030247089.1;extra_copy_number=0
CM058253.1	Liftoff	exon	60570187	60570337	.	-	.	ID=exon-XM_030247089.1-2;Parent=rna-XM_030247089.1;Dbxref=GeneID:105239,GenBank:XM_030247089.1,MGI:MGI:2145310;gbkey=mRNA;gene=Rnf44;product=ring finger protein 44%2C transcript variant X10;transcript_id=XM_030247089.1;extra_copy_number=0
CM058253.1	Liftoff	exon	60574021	60574137	.	-	.	ID=exon-XM_030247089.1-1;Parent=rna-XM_030247089.1;Dbxref=GeneID:105239,GenBank:XM_030247089.1,MGI:MGI:2145310;gbkey=mRNA;gene=Rnf44;product=ring finger protein 44%2C transcript variant X10;transcript_id=XM_030247089.1;extra_copy_number=0
CM058253.1	Liftoff	CDS	60567598	60567660	.	-	.	ID=cds-XP_030102949.1;Parent=rna-XM_030247089.1;Dbxref=GeneID:105239,GenBank:XP_030102949.1,MGI:MGI:2145310;Name=XP_030102949.1;gbkey=CDS;gene=Rnf44;product=RING finger protein 44 isoform X3;protein_id=XP_030102949.1;extra_copy_number=0
CM058253.1	Liftoff	CDS	60567783	60567882	.	-	.	ID=cds-XP_030102949.1;Parent=rna-XM_030247089.1;Dbxref=GeneID:105239,GenBank:XP_030102949.1,MGI:MGI:2145310;Name=XP_030102949.1;gbkey=CDS;gene=Rnf44;product=RING finger protein 44 isoform X3;protein_id=XP_030102949.1;extra_copy_number=0
CM058253.1	Liftoff	CDS	60567962	60568083	.	-	.	ID=cds-XP_030102949.1;Parent=rna-XM_030247089.1;Dbxref=GeneID:105239,GenBank:XP_030102949.1,MGI:MGI:2145310;Name=XP_030102949.1;gbkey=CDS;gene=Rnf44;product=RING finger protein 44 isoform X3;protein_id=XP_030102949.1;extra_copy_number=0
CM058253.1	Liftoff	CDS	60568176	60568263	.	-	.	ID=cds-XP_030102949.1;Parent=rna-XM_030247089.1;Dbxref=GeneID:105239,GenBank:XP_030102949.1,MGI:MGI:2145310;Name=XP_030102949.1;gbkey=CDS;gene=Rnf44;product=RING finger protein 44 isoform X3;protein_id=XP_030102949.1;extra_copy_number=0
CM058253.1	Liftoff	CDS	60568429	60568550	.	-	.	ID=cds-XP_030102949.1;Parent=rna-XM_030247089.1;Dbxref=GeneID:105239,GenBank:XP_030102949.1,MGI:MGI:2145310;Name=XP_030102949.1;gbkey=CDS;gene=Rnf44;product=RING finger protein 44 isoform X3;protein_id=XP_030102949.1;extra_copy_number=0
CM058253.1	Liftoff	CDS	60568638	60568799	.	-	.	ID=cds-XP_030102949.1;Parent=rna-XM_030247089.1;Dbxref=GeneID:105239,GenBank:XP_030102949.1,MGI:MGI:2145310;Name=XP_030102949.1;gbkey=CDS;gene=Rnf44;product=RING finger protein 44 isoform X3;protein_id=XP_030102949.1;extra_copy_number=0
CM058253.1	Liftoff	CDS	60568892	60569068	.	-	.	ID=cds-XP_030102949.1;Parent=rna-XM_030247089.1;Dbxref=GeneID:105239,GenBank:XP_030102949.1,MGI:MGI:2145310;Name=XP_030102949.1;gbkey=CDS;gene=Rnf44;product=RING finger protein 44 isoform X3;protein_id=XP_030102949.1;extra_copy_number=0
CM058253.1	Liftoff	CDS	60569444	60569611	.	-	.	ID=cds-XP_030102949.1;Parent=rna-XM_030247089.1;Dbxref=GeneID:105239,GenBank:XP_030102949.1,MGI:MGI:2145310;Name=XP_030102949.1;gbkey=CDS;gene=Rnf44;product=RING finger protein 44 isoform X3;protein_id=XP_030102949.1;extra_copy_number=0
CM058253.1	Liftoff	CDS	60569810	60569863	.	-	.	ID=cds-XP_030102949.1;Parent=rna-XM_030247089.1;Dbxref=GeneID:105239,GenBank:XP_030102949.1,MGI:MGI:2145310;Name=XP_030102949.1;gbkey=CDS;gene=Rnf44;product=RING finger protein 44 isoform X3;protein_id=XP_030102949.1;extra_copy_number=0
CM058253.1	Liftoff	mRNA	60565248	60579921	.	-	.	ID=rna-XM_030247090.1;Parent=gene-Rnf44;Dbxref=GeneID:105239,GenBank:XM_030247090.1,MGI:MGI:2145310;Name=XM_030247090.1;gbkey=mRNA;gene=Rnf44;model_evidence=Supporting evidence includes similarity to: 13 ESTs%2C 1 Protein%2C 1851 long SRA reads%2C and 100%25 coverage of the annotated genomic feature by RNAseq alignments%2C including 41 samples with support for all annotated introns;product=ring finger protein 44%2C transcript variant X11;transcript_id=XM_030247090.1;matches_ref_protein=True;valid_ORF=True;extra_copy_number=0
CM058253.1	Liftoff	exon	60565248	60567660	.	-	.	ID=exon-XM_030247090.1-11;Parent=rna-XM_030247090.1;Dbxref=GeneID:105239,GenBank:XM_030247090.1,MGI:MGI:2145310;gbkey=mRNA;gene=Rnf44;product=ring finger protein 44%2C transcript variant X11;transcript_id=XM_030247090.1;extra_copy_number=0
CM058253.1	Liftoff	exon	60567783	60567882	.	-	.	ID=exon-XM_030247090.1-10;Parent=rna-XM_030247090.1;Dbxref=GeneID:105239,GenBank:XM_030247090.1,MGI:MGI:2145310;gbkey=mRNA;gene=Rnf44;product=ring finger protein 44%2C transcript variant X11;transcript_id=XM_030247090.1;extra_copy_number=0
CM058253.1	Liftoff	exon	60567962	60568083	.	-	.	ID=exon-XM_030247090.1-9;Parent=rna-XM_030247090.1;Dbxref=GeneID:105239,GenBank:XM_030247090.1,MGI:MGI:2145310;gbkey=mRNA;gene=Rnf44;product=ring finger protein 44%2C transcript variant X11;transcript_id=XM_030247090.1;extra_copy_number=0
CM058253.1	Liftoff	exon	60568176	60568263	.	-	.	ID=exon-XM_030247090.1-8;Parent=rna-XM_030247090.1;Dbxref=GeneID:105239,GenBank:XM_030247090.1,MGI:MGI:2145310;gbkey=mRNA;gene=Rnf44;product=ring finger protein 44%2C transcript variant X11;transcript_id=XM_030247090.1;extra_copy_number=0
CM058253.1	Liftoff	exon	60568429	60568550	.	-	.	ID=exon-XM_030247090.1-7;Parent=rna-XM_030247090.1;Dbxref=GeneID:105239,GenBank:XM_030247090.1,MGI:MGI:2145310;gbkey=mRNA;gene=Rnf44;product=ring finger protein 44%2C transcript variant X11;transcript_id=XM_030247090.1;extra_copy_number=0
CM058253.1	Liftoff	exon	60568638	60568799	.	-	.	ID=exon-XM_030247090.1-6;Parent=rna-XM_030247090.1;Dbxref=GeneID:105239,GenBank:XM_030247090.1,MGI:MGI:2145310;gbkey=mRNA;gene=Rnf44;product=ring finger protein 44%2C transcript variant X11;transcript_id=XM_030247090.1;extra_copy_number=0
CM058253.1	Liftoff	exon	60568892	60569068	.	-	.	ID=exon-XM_030247090.1-5;Parent=rna-XM_030247090.1;Dbxref=GeneID:105239,GenBank:XM_030247090.1,MGI:MGI:2145310;gbkey=mRNA;gene=Rnf44;product=ring finger protein 44%2C transcript variant X11;transcript_id=XM_030247090.1;extra_copy_number=0
CM058253.1	Liftoff	exon	60569444	60569611	.	-	.	ID=exon-XM_030247090.1-4;Parent=rna-XM_030247090.1;Dbxref=GeneID:105239,GenBank:XM_030247090.1,MGI:MGI:2145310;gbkey=mRNA;gene=Rnf44;product=ring finger protein 44%2C transcript variant X11;transcript_id=XM_030247090.1;extra_copy_number=0
CM058253.1	Liftoff	exon	60569810	60569935	.	-	.	ID=exon-XM_030247090.1-3;Parent=rna-XM_030247090.1;Dbxref=GeneID:105239,GenBank:XM_030247090.1,MGI:MGI:2145310;gbkey=mRNA;gene=Rnf44;product=ring finger protein 44%2C transcript variant X11;transcript_id=XM_030247090.1;extra_copy_number=0
CM058253.1	Liftoff	exon	60570187	60570337	.	-	.	ID=exon-XM_030247090.1-2;Parent=rna-XM_030247090.1;Dbxref=GeneID:105239,GenBank:XM_030247090.1,MGI:MGI:2145310;gbkey=mRNA;gene=Rnf44;product=ring finger protein 44%2C transcript variant X11;transcript_id=XM_030247090.1;extra_copy_number=0
CM058253.1	Liftoff	exon	60579821	60579921	.	-	.	ID=exon-XM_030247090.1-1;Parent=rna-XM_030247090.1;Dbxref=GeneID:105239,GenBank:XM_030247090.1,MGI:MGI:2145310;gbkey=mRNA;gene=Rnf44;product=ring finger protein 44%2C transcript variant X11;transcript_id=XM_030247090.1;extra_copy_number=0
CM058253.1	Liftoff	CDS	60567598	60567660	.	-	.	ID=cds-XP_030102950.1;Parent=rna-XM_030247090.1;Dbxref=GeneID:105239,GenBank:XP_030102950.1,MGI:MGI:2145310;Name=XP_030102950.1;gbkey=CDS;gene=Rnf44;product=RING finger protein 44 isoform X3;protein_id=XP_030102950.1;extra_copy_number=0
CM058253.1	Liftoff	CDS	60567783	60567882	.	-	.	ID=cds-XP_030102950.1;Parent=rna-XM_030247090.1;Dbxref=GeneID:105239,GenBank:XP_030102950.1,MGI:MGI:2145310;Name=XP_030102950.1;gbkey=CDS;gene=Rnf44;product=RING finger protein 44 isoform X3;protein_id=XP_030102950.1;extra_copy_number=0
CM058253.1	Liftoff	CDS	60567962	60568083	.	-	.	ID=cds-XP_030102950.1;Parent=rna-XM_030247090.1;Dbxref=GeneID:105239,GenBank:XP_030102950.1,MGI:MGI:2145310;Name=XP_030102950.1;gbkey=CDS;gene=Rnf44;product=RING finger protein 44 isoform X3;protein_id=XP_030102950.1;extra_copy_number=0
CM058253.1	Liftoff	CDS	60568176	60568263	.	-	.	ID=cds-XP_030102950.1;Parent=rna-XM_030247090.1;Dbxref=GeneID:105239,GenBank:XP_030102950.1,MGI:MGI:2145310;Name=XP_030102950.1;gbkey=CDS;gene=Rnf44;product=RING finger protein 44 isoform X3;protein_id=XP_030102950.1;extra_copy_number=0
CM058253.1	Liftoff	CDS	60568429	60568550	.	-	.	ID=cds-XP_030102950.1;Parent=rna-XM_030247090.1;Dbxref=GeneID:105239,GenBank:XP_030102950.1,MGI:MGI:2145310;Name=XP_030102950.1;gbkey=CDS;gene=Rnf44;product=RING finger protein 44 isoform X3;protein_id=XP_030102950.1;extra_copy_number=0
CM058253.1	Liftoff	CDS	60568638	60568799	.	-	.	ID=cds-XP_030102950.1;Parent=rna-XM_030247090.1;Dbxref=GeneID:105239,GenBank:XP_030102950.1,MGI:MGI:2145310;Name=XP_030102950.1;gbkey=CDS;gene=Rnf44;product=RING finger protein 44 isoform X3;protein_id=XP_030102950.1;extra_copy_number=0
CM058253.1	Liftoff	CDS	60568892	60569068	.	-	.	ID=cds-XP_030102950.1;Parent=rna-XM_030247090.1;Dbxref=GeneID:105239,GenBank:XP_030102950.1,MGI:MGI:2145310;Name=XP_030102950.1;gbkey=CDS;gene=Rnf44;product=RING finger protein 44 isoform X3;protein_id=XP_030102950.1;extra_copy_number=0
CM058253.1	Liftoff	CDS	60569444	60569611	.	-	.	ID=cds-XP_030102950.1;Parent=rna-XM_030247090.1;Dbxref=GeneID:105239,GenBank:XP_030102950.1,MGI:MGI:2145310;Name=XP_030102950.1;gbkey=CDS;gene=Rnf44;product=RING finger protein 44 isoform X3;protein_id=XP_030102950.1;extra_copy_number=0
CM058253.1	Liftoff	CDS	60569810	60569863	.	-	.	ID=cds-XP_030102950.1;Parent=rna-XM_030247090.1;Dbxref=GeneID:105239,GenBank:XP_030102950.1,MGI:MGI:2145310;Name=XP_030102950.1;gbkey=CDS;gene=Rnf44;product=RING finger protein 44 isoform X3;protein_id=XP_030102950.1;extra_copy_number=0
CM058253.1	Liftoff	mRNA	60565248	60573963	.	-	.	ID=rna-XM_030247091.1;Parent=gene-Rnf44;Dbxref=GeneID:105239,GenBank:XM_030247091.1,MGI:MGI:2145310;Name=XM_030247091.1;gbkey=mRNA;gene=Rnf44;model_evidence=Supporting evidence includes similarity to: 92 ESTs%2C 1 Protein%2C 1846 long SRA reads%2C and 100%25 coverage of the annotated genomic feature by RNAseq alignments%2C including 54 samples with support for all annotated introns;product=ring finger protein 44%2C transcript variant X14;transcript_id=XM_030247091.1;matches_ref_protein=True;valid_ORF=True;extra_copy_number=0
CM058253.1	Liftoff	exon	60565248	60567660	.	-	.	ID=exon-XM_030247091.1-11;Parent=rna-XM_030247091.1;Dbxref=GeneID:105239,GenBank:XM_030247091.1,MGI:MGI:2145310;gbkey=mRNA;gene=Rnf44;product=ring finger protein 44%2C transcript variant X14;transcript_id=XM_030247091.1;extra_copy_number=0
CM058253.1	Liftoff	exon	60567783	60567882	.	-	.	ID=exon-XM_030247091.1-10;Parent=rna-XM_030247091.1;Dbxref=GeneID:105239,GenBank:XM_030247091.1,MGI:MGI:2145310;gbkey=mRNA;gene=Rnf44;product=ring finger protein 44%2C transcript variant X14;transcript_id=XM_030247091.1;extra_copy_number=0
CM058253.1	Liftoff	exon	60567962	60568083	.	-	.	ID=exon-XM_030247091.1-9;Parent=rna-XM_030247091.1;Dbxref=GeneID:105239,GenBank:XM_030247091.1,MGI:MGI:2145310;gbkey=mRNA;gene=Rnf44;product=ring finger protein 44%2C transcript variant X14;transcript_id=XM_030247091.1;extra_copy_number=0
CM058253.1	Liftoff	exon	60568176	60568263	.	-	.	ID=exon-XM_030247091.1-8;Parent=rna-XM_030247091.1;Dbxref=GeneID:105239,GenBank:XM_030247091.1,MGI:MGI:2145310;gbkey=mRNA;gene=Rnf44;product=ring finger protein 44%2C transcript variant X14;transcript_id=XM_030247091.1;extra_copy_number=0
CM058253.1	Liftoff	exon	60568429	60568550	.	-	.	ID=exon-XM_030247091.1-7;Parent=rna-XM_030247091.1;Dbxref=GeneID:105239,GenBank:XM_030247091.1,MGI:MGI:2145310;gbkey=mRNA;gene=Rnf44;product=ring finger protein 44%2C transcript variant X14;transcript_id=XM_030247091.1;extra_copy_number=0
CM058253.1	Liftoff	exon	60568638	60568799	.	-	.	ID=exon-XM_030247091.1-6;Parent=rna-XM_030247091.1;Dbxref=GeneID:105239,GenBank:XM_030247091.1,MGI:MGI:2145310;gbkey=mRNA;gene=Rnf44;product=ring finger protein 44%2C transcript variant X14;transcript_id=XM_030247091.1;extra_copy_number=0
CM058253.1	Liftoff	exon	60568892	60569068	.	-	.	ID=exon-XM_030247091.1-5;Parent=rna-XM_030247091.1;Dbxref=GeneID:105239,GenBank:XM_030247091.1,MGI:MGI:2145310;gbkey=mRNA;gene=Rnf44;product=ring finger protein 44%2C transcript variant X14;transcript_id=XM_030247091.1;extra_copy_number=0
CM058253.1	Liftoff	exon	60569444	60569611	.	-	.	ID=exon-XM_030247091.1-4;Parent=rna-XM_030247091.1;Dbxref=GeneID:105239,GenBank:XM_030247091.1,MGI:MGI:2145310;gbkey=mRNA;gene=Rnf44;product=ring finger protein 44%2C transcript variant X14;transcript_id=XM_030247091.1;extra_copy_number=0
CM058253.1	Liftoff	exon	60569810	60569938	.	-	.	ID=exon-XM_030247091.1-3;Parent=rna-XM_030247091.1;Dbxref=GeneID:105239,GenBank:XM_030247091.1,MGI:MGI:2145310;gbkey=mRNA;gene=Rnf44;product=ring finger protein 44%2C transcript variant X14;transcript_id=XM_030247091.1;extra_copy_number=0
CM058253.1	Liftoff	exon	60570187	60570337	.	-	.	ID=exon-XM_030247091.1-2;Parent=rna-XM_030247091.1;Dbxref=GeneID:105239,GenBank:XM_030247091.1,MGI:MGI:2145310;gbkey=mRNA;gene=Rnf44;product=ring finger protein 44%2C transcript variant X14;transcript_id=XM_030247091.1;extra_copy_number=0
CM058253.1	Liftoff	exon	60573343	60573963	.	-	.	ID=exon-XM_030247091.1-1;Parent=rna-XM_030247091.1;Dbxref=GeneID:105239,GenBank:XM_030247091.1,MGI:MGI:2145310;gbkey=mRNA;gene=Rnf44;product=ring finger protein 44%2C transcript variant X14;transcript_id=XM_030247091.1;extra_copy_number=0
CM058253.1	Liftoff	CDS	60567598	60567660	.	-	.	ID=cds-XP_030102951.1;Parent=rna-XM_030247091.1;Dbxref=GeneID:105239,GenBank:XP_030102951.1,MGI:MGI:2145310;Name=XP_030102951.1;gbkey=CDS;gene=Rnf44;product=RING finger protein 44 isoform X3;protein_id=XP_030102951.1;extra_copy_number=0
CM058253.1	Liftoff	CDS	60567783	60567882	.	-	.	ID=cds-XP_030102951.1;Parent=rna-XM_030247091.1;Dbxref=GeneID:105239,GenBank:XP_030102951.1,MGI:MGI:2145310;Name=XP_030102951.1;gbkey=CDS;gene=Rnf44;product=RING finger protein 44 isoform X3;protein_id=XP_030102951.1;extra_copy_number=0
CM058253.1	Liftoff	CDS	60567962	60568083	.	-	.	ID=cds-XP_030102951.1;Parent=rna-XM_030247091.1;Dbxref=GeneID:105239,GenBank:XP_030102951.1,MGI:MGI:2145310;Name=XP_030102951.1;gbkey=CDS;gene=Rnf44;product=RING finger protein 44 isoform X3;protein_id=XP_030102951.1;extra_copy_number=0
CM058253.1	Liftoff	CDS	60568176	60568263	.	-	.	ID=cds-XP_030102951.1;Parent=rna-XM_030247091.1;Dbxref=GeneID:105239,GenBank:XP_030102951.1,MGI:MGI:2145310;Name=XP_030102951.1;gbkey=CDS;gene=Rnf44;product=RING finger protein 44 isoform X3;protein_id=XP_030102951.1;extra_copy_number=0
CM058253.1	Liftoff	CDS	60568429	60568550	.	-	.	ID=cds-XP_030102951.1;Parent=rna-XM_030247091.1;Dbxref=GeneID:105239,GenBank:XP_030102951.1,MGI:MGI:2145310;Name=XP_030102951.1;gbkey=CDS;gene=Rnf44;product=RING finger protein 44 isoform X3;protein_id=XP_030102951.1;extra_copy_number=0
CM058253.1	Liftoff	CDS	60568638	60568799	.	-	.	ID=cds-XP_030102951.1;Parent=rna-XM_030247091.1;Dbxref=GeneID:105239,GenBank:XP_030102951.1,MGI:MGI:2145310;Name=XP_030102951.1;gbkey=CDS;gene=Rnf44;product=RING finger protein 44 isoform X3;protein_id=XP_030102951.1;extra_copy_number=0
CM058253.1	Liftoff	CDS	60568892	60569068	.	-	.	ID=cds-XP_030102951.1;Parent=rna-XM_030247091.1;Dbxref=GeneID:105239,GenBank:XP_030102951.1,MGI:MGI:2145310;Name=XP_030102951.1;gbkey=CDS;gene=Rnf44;product=RING finger protein 44 isoform X3;protein_id=XP_030102951.1;extra_copy_number=0
CM058253.1	Liftoff	CDS	60569444	60569611	.	-	.	ID=cds-XP_030102951.1;Parent=rna-XM_030247091.1;Dbxref=GeneID:105239,GenBank:XP_030102951.1,MGI:MGI:2145310;Name=XP_030102951.1;gbkey=CDS;gene=Rnf44;product=RING finger protein 44 isoform X3;protein_id=XP_030102951.1;extra_copy_number=0
CM058253.1	Liftoff	CDS	60569810	60569863	.	-	.	ID=cds-XP_030102951.1;Parent=rna-XM_030247091.1;Dbxref=GeneID:105239,GenBank:XP_030102951.1,MGI:MGI:2145310;Name=XP_030102951.1;gbkey=CDS;gene=Rnf44;product=RING finger protein 44 isoform X3;protein_id=XP_030102951.1;extra_copy_number=0
CM058253.1	Liftoff	mRNA	60565248	60574034	.	-	.	ID=rna-XM_030247092.1;Parent=gene-Rnf44;Dbxref=GeneID:105239,GenBank:XM_030247092.1,MGI:MGI:2145310;Name=XM_030247092.1;gbkey=mRNA;gene=Rnf44;model_evidence=Supporting evidence includes similarity to: 13 ESTs%2C 1 Protein%2C 1833 long SRA reads%2C and 100%25 coverage of the annotated genomic feature by RNAseq alignments%2C including 53 samples with support for all annotated introns;product=ring finger protein 44%2C transcript variant X15;transcript_id=XM_030247092.1;matches_ref_protein=True;valid_ORF=True;extra_copy_number=0
CM058253.1	Liftoff	exon	60565248	60567660	.	-	.	ID=exon-XM_030247092.1-11;Parent=rna-XM_030247092.1;Dbxref=GeneID:105239,GenBank:XM_030247092.1,MGI:MGI:2145310;gbkey=mRNA;gene=Rnf44;product=ring finger protein 44%2C transcript variant X15;transcript_id=XM_030247092.1;extra_copy_number=0
CM058253.1	Liftoff	exon	60567783	60567882	.	-	.	ID=exon-XM_030247092.1-10;Parent=rna-XM_030247092.1;Dbxref=GeneID:105239,GenBank:XM_030247092.1,MGI:MGI:2145310;gbkey=mRNA;gene=Rnf44;product=ring finger protein 44%2C transcript variant X15;transcript_id=XM_030247092.1;extra_copy_number=0
CM058253.1	Liftoff	exon	60567962	60568083	.	-	.	ID=exon-XM_030247092.1-9;Parent=rna-XM_030247092.1;Dbxref=GeneID:105239,GenBank:XM_030247092.1,MGI:MGI:2145310;gbkey=mRNA;gene=Rnf44;product=ring finger protein 44%2C transcript variant X15;transcript_id=XM_030247092.1;extra_copy_number=0
CM058253.1	Liftoff	exon	60568176	60568263	.	-	.	ID=exon-XM_030247092.1-8;Parent=rna-XM_030247092.1;Dbxref=GeneID:105239,GenBank:XM_030247092.1,MGI:MGI:2145310;gbkey=mRNA;gene=Rnf44;product=ring finger protein 44%2C transcript variant X15;transcript_id=XM_030247092.1;extra_copy_number=0
CM058253.1	Liftoff	exon	60568429	60568550	.	-	.	ID=exon-XM_030247092.1-7;Parent=rna-XM_030247092.1;Dbxref=GeneID:105239,GenBank:XM_030247092.1,MGI:MGI:2145310;gbkey=mRNA;gene=Rnf44;product=ring finger protein 44%2C transcript variant X15;transcript_id=XM_030247092.1;extra_copy_number=0
CM058253.1	Liftoff	exon	60568638	60568799	.	-	.	ID=exon-XM_030247092.1-6;Parent=rna-XM_030247092.1;Dbxref=GeneID:105239,GenBank:XM_030247092.1,MGI:MGI:2145310;gbkey=mRNA;gene=Rnf44;product=ring finger protein 44%2C transcript variant X15;transcript_id=XM_030247092.1;extra_copy_number=0
CM058253.1	Liftoff	exon	60568892	60569068	.	-	.	ID=exon-XM_030247092.1-5;Parent=rna-XM_030247092.1;Dbxref=GeneID:105239,GenBank:XM_030247092.1,MGI:MGI:2145310;gbkey=mRNA;gene=Rnf44;product=ring finger protein 44%2C transcript variant X15;transcript_id=XM_030247092.1;extra_copy_number=0
CM058253.1	Liftoff	exon	60569444	60569611	.	-	.	ID=exon-XM_030247092.1-4;Parent=rna-XM_030247092.1;Dbxref=GeneID:105239,GenBank:XM_030247092.1,MGI:MGI:2145310;gbkey=mRNA;gene=Rnf44;product=ring finger protein 44%2C transcript variant X15;transcript_id=XM_030247092.1;extra_copy_number=0
CM058253.1	Liftoff	exon	60569810	60569938	.	-	.	ID=exon-XM_030247092.1-3;Parent=rna-XM_030247092.1;Dbxref=GeneID:105239,GenBank:XM_030247092.1,MGI:MGI:2145310;gbkey=mRNA;gene=Rnf44;product=ring finger protein 44%2C transcript variant X15;transcript_id=XM_030247092.1;extra_copy_number=0
CM058253.1	Liftoff	exon	60570187	60570337	.	-	.	ID=exon-XM_030247092.1-2;Parent=rna-XM_030247092.1;Dbxref=GeneID:105239,GenBank:XM_030247092.1,MGI:MGI:2145310;gbkey=mRNA;gene=Rnf44;product=ring finger protein 44%2C transcript variant X15;transcript_id=XM_030247092.1;extra_copy_number=0
CM058253.1	Liftoff	exon	60573880	60574034	.	-	.	ID=exon-XM_030247092.1-1;Parent=rna-XM_030247092.1;Dbxref=GeneID:105239,GenBank:XM_030247092.1,MGI:MGI:2145310;gbkey=mRNA;gene=Rnf44;product=ring finger protein 44%2C transcript variant X15;transcript_id=XM_030247092.1;extra_copy_number=0
CM058253.1	Liftoff	CDS	60567598	60567660	.	-	.	ID=cds-XP_030102952.1;Parent=rna-XM_030247092.1;Dbxref=GeneID:105239,GenBank:XP_030102952.1,MGI:MGI:2145310;Name=XP_030102952.1;gbkey=CDS;gene=Rnf44;product=RING finger protein 44 isoform X3;protein_id=XP_030102952.1;extra_copy_number=0
CM058253.1	Liftoff	CDS	60567783	60567882	.	-	.	ID=cds-XP_030102952.1;Parent=rna-XM_030247092.1;Dbxref=GeneID:105239,GenBank:XP_030102952.1,MGI:MGI:2145310;Name=XP_030102952.1;gbkey=CDS;gene=Rnf44;product=RING finger protein 44 isoform X3;protein_id=XP_030102952.1;extra_copy_number=0
CM058253.1	Liftoff	CDS	60567962	60568083	.	-	.	ID=cds-XP_030102952.1;Parent=rna-XM_030247092.1;Dbxref=GeneID:105239,GenBank:XP_030102952.1,MGI:MGI:2145310;Name=XP_030102952.1;gbkey=CDS;gene=Rnf44;product=RING finger protein 44 isoform X3;protein_id=XP_030102952.1;extra_copy_number=0
CM058253.1	Liftoff	CDS	60568176	60568263	.	-	.	ID=cds-XP_030102952.1;Parent=rna-XM_030247092.1;Dbxref=GeneID:105239,GenBank:XP_030102952.1,MGI:MGI:2145310;Name=XP_030102952.1;gbkey=CDS;gene=Rnf44;product=RING finger protein 44 isoform X3;protein_id=XP_030102952.1;extra_copy_number=0
CM058253.1	Liftoff	CDS	60568429	60568550	.	-	.	ID=cds-XP_030102952.1;Parent=rna-XM_030247092.1;Dbxref=GeneID:105239,GenBank:XP_030102952.1,MGI:MGI:2145310;Name=XP_030102952.1;gbkey=CDS;gene=Rnf44;product=RING finger protein 44 isoform X3;protein_id=XP_030102952.1;extra_copy_number=0
CM058253.1	Liftoff	CDS	60568638	60568799	.	-	.	ID=cds-XP_030102952.1;Parent=rna-XM_030247092.1;Dbxref=GeneID:105239,GenBank:XP_030102952.1,MGI:MGI:2145310;Name=XP_030102952.1;gbkey=CDS;gene=Rnf44;product=RING finger protein 44 isoform X3;protein_id=XP_030102952.1;extra_copy_number=0
CM058253.1	Liftoff	CDS	60568892	60569068	.	-	.	ID=cds-XP_030102952.1;Parent=rna-XM_030247092.1;Dbxref=GeneID:105239,GenBank:XP_030102952.1,MGI:MGI:2145310;Name=XP_030102952.1;gbkey=CDS;gene=Rnf44;product=RING finger protein 44 isoform X3;protein_id=XP_030102952.1;extra_copy_number=0
CM058253.1	Liftoff	CDS	60569444	60569611	.	-	.	ID=cds-XP_030102952.1;Parent=rna-XM_030247092.1;Dbxref=GeneID:105239,GenBank:XP_030102952.1,MGI:MGI:2145310;Name=XP_030102952.1;gbkey=CDS;gene=Rnf44;product=RING finger protein 44 isoform X3;protein_id=XP_030102952.1;extra_copy_number=0
CM058253.1	Liftoff	CDS	60569810	60569863	.	-	.	ID=cds-XP_030102952.1;Parent=rna-XM_030247092.1;Dbxref=GeneID:105239,GenBank:XP_030102952.1,MGI:MGI:2145310;Name=XP_030102952.1;gbkey=CDS;gene=Rnf44;product=RING finger protein 44 isoform X3;protein_id=XP_030102952.1;extra_copy_number=0
CM058253.1	Liftoff	mRNA	60565248	60579925	.	-	.	ID=rna-XM_030247093.1;Parent=gene-Rnf44;Dbxref=GeneID:105239,GenBank:XM_030247093.1,MGI:MGI:2145310;Name=XM_030247093.1;gbkey=mRNA;gene=Rnf44;model_evidence=Supporting evidence includes similarity to: 13 ESTs%2C 1 Protein%2C 1830 long SRA reads%2C and 100%25 coverage of the annotated genomic feature by RNAseq alignments%2C including 41 samples with support for all annotated introns;product=ring finger protein 44%2C transcript variant X17;transcript_id=XM_030247093.1;matches_ref_protein=True;valid_ORF=True;extra_copy_number=0
CM058253.1	Liftoff	exon	60565248	60567660	.	-	.	ID=exon-XM_030247093.1-11;Parent=rna-XM_030247093.1;Dbxref=GeneID:105239,GenBank:XM_030247093.1,MGI:MGI:2145310;gbkey=mRNA;gene=Rnf44;product=ring finger protein 44%2C transcript variant X17;transcript_id=XM_030247093.1;extra_copy_number=0
CM058253.1	Liftoff	exon	60567783	60567882	.	-	.	ID=exon-XM_030247093.1-10;Parent=rna-XM_030247093.1;Dbxref=GeneID:105239,GenBank:XM_030247093.1,MGI:MGI:2145310;gbkey=mRNA;gene=Rnf44;product=ring finger protein 44%2C transcript variant X17;transcript_id=XM_030247093.1;extra_copy_number=0
CM058253.1	Liftoff	exon	60567962	60568083	.	-	.	ID=exon-XM_030247093.1-9;Parent=rna-XM_030247093.1;Dbxref=GeneID:105239,GenBank:XM_030247093.1,MGI:MGI:2145310;gbkey=mRNA;gene=Rnf44;product=ring finger protein 44%2C transcript variant X17;transcript_id=XM_030247093.1;extra_copy_number=0
CM058253.1	Liftoff	exon	60568176	60568263	.	-	.	ID=exon-XM_030247093.1-8;Parent=rna-XM_030247093.1;Dbxref=GeneID:105239,GenBank:XM_030247093.1,MGI:MGI:2145310;gbkey=mRNA;gene=Rnf44;product=ring finger protein 44%2C transcript variant X17;transcript_id=XM_030247093.1;extra_copy_number=0
CM058253.1	Liftoff	exon	60568429	60568550	.	-	.	ID=exon-XM_030247093.1-7;Parent=rna-XM_030247093.1;Dbxref=GeneID:105239,GenBank:XM_030247093.1,MGI:MGI:2145310;gbkey=mRNA;gene=Rnf44;product=ring finger protein 44%2C transcript variant X17;transcript_id=XM_030247093.1;extra_copy_number=0
CM058253.1	Liftoff	exon	60568638	60568799	.	-	.	ID=exon-XM_030247093.1-6;Parent=rna-XM_030247093.1;Dbxref=GeneID:105239,GenBank:XM_030247093.1,MGI:MGI:2145310;gbkey=mRNA;gene=Rnf44;product=ring finger protein 44%2C transcript variant X17;transcript_id=XM_030247093.1;extra_copy_number=0
CM058253.1	Liftoff	exon	60568892	60569068	.	-	.	ID=exon-XM_030247093.1-5;Parent=rna-XM_030247093.1;Dbxref=GeneID:105239,GenBank:XM_030247093.1,MGI:MGI:2145310;gbkey=mRNA;gene=Rnf44;product=ring finger protein 44%2C transcript variant X17;transcript_id=XM_030247093.1;extra_copy_number=0
CM058253.1	Liftoff	exon	60569444	60569611	.	-	.	ID=exon-XM_030247093.1-4;Parent=rna-XM_030247093.1;Dbxref=GeneID:105239,GenBank:XM_030247093.1,MGI:MGI:2145310;gbkey=mRNA;gene=Rnf44;product=ring finger protein 44%2C transcript variant X17;transcript_id=XM_030247093.1;extra_copy_number=0
CM058253.1	Liftoff	exon	60569810	60569938	.	-	.	ID=exon-XM_030247093.1-3;Parent=rna-XM_030247093.1;Dbxref=GeneID:105239,GenBank:XM_030247093.1,MGI:MGI:2145310;gbkey=mRNA;gene=Rnf44;product=ring finger protein 44%2C transcript variant X17;transcript_id=XM_030247093.1;extra_copy_number=0
CM058253.1	Liftoff	exon	60570187	60570337	.	-	.	ID=exon-XM_030247093.1-2;Parent=rna-XM_030247093.1;Dbxref=GeneID:105239,GenBank:XM_030247093.1,MGI:MGI:2145310;gbkey=mRNA;gene=Rnf44;product=ring finger protein 44%2C transcript variant X17;transcript_id=XM_030247093.1;extra_copy_number=0
CM058253.1	Liftoff	exon	60579821	60579925	.	-	.	ID=exon-XM_030247093.1-1;Parent=rna-XM_030247093.1;Dbxref=GeneID:105239,GenBank:XM_030247093.1,MGI:MGI:2145310;gbkey=mRNA;gene=Rnf44;product=ring finger protein 44%2C transcript variant X17;transcript_id=XM_030247093.1;extra_copy_number=0
CM058253.1	Liftoff	CDS	60567598	60567660	.	-	.	ID=cds-XP_030102953.1;Parent=rna-XM_030247093.1;Dbxref=GeneID:105239,GenBank:XP_030102953.1,MGI:MGI:2145310;Name=XP_030102953.1;gbkey=CDS;gene=Rnf44;product=RING finger protein 44 isoform X3;protein_id=XP_030102953.1;extra_copy_number=0
CM058253.1	Liftoff	CDS	60567783	60567882	.	-	.	ID=cds-XP_030102953.1;Parent=rna-XM_030247093.1;Dbxref=GeneID:105239,GenBank:XP_030102953.1,MGI:MGI:2145310;Name=XP_030102953.1;gbkey=CDS;gene=Rnf44;product=RING finger protein 44 isoform X3;protein_id=XP_030102953.1;extra_copy_number=0
CM058253.1	Liftoff	CDS	60567962	60568083	.	-	.	ID=cds-XP_030102953.1;Parent=rna-XM_030247093.1;Dbxref=GeneID:105239,GenBank:XP_030102953.1,MGI:MGI:2145310;Name=XP_030102953.1;gbkey=CDS;gene=Rnf44;product=RING finger protein 44 isoform X3;protein_id=XP_030102953.1;extra_copy_number=0
CM058253.1	Liftoff	CDS	60568176	60568263	.	-	.	ID=cds-XP_030102953.1;Parent=rna-XM_030247093.1;Dbxref=GeneID:105239,GenBank:XP_030102953.1,MGI:MGI:2145310;Name=XP_030102953.1;gbkey=CDS;gene=Rnf44;product=RING finger protein 44 isoform X3;protein_id=XP_030102953.1;extra_copy_number=0
CM058253.1	Liftoff	CDS	60568429	60568550	.	-	.	ID=cds-XP_030102953.1;Parent=rna-XM_030247093.1;Dbxref=GeneID:105239,GenBank:XP_030102953.1,MGI:MGI:2145310;Name=XP_030102953.1;gbkey=CDS;gene=Rnf44;product=RING finger protein 44 isoform X3;protein_id=XP_030102953.1;extra_copy_number=0
CM058253.1	Liftoff	CDS	60568638	60568799	.	-	.	ID=cds-XP_030102953.1;Parent=rna-XM_030247093.1;Dbxref=GeneID:105239,GenBank:XP_030102953.1,MGI:MGI:2145310;Name=XP_030102953.1;gbkey=CDS;gene=Rnf44;product=RING finger protein 44 isoform X3;protein_id=XP_030102953.1;extra_copy_number=0
CM058253.1	Liftoff	CDS	60568892	60569068	.	-	.	ID=cds-XP_030102953.1;Parent=rna-XM_030247093.1;Dbxref=GeneID:105239,GenBank:XP_030102953.1,MGI:MGI:2145310;Name=XP_030102953.1;gbkey=CDS;gene=Rnf44;product=RING finger protein 44 isoform X3;protein_id=XP_030102953.1;extra_copy_number=0
CM058253.1	Liftoff	CDS	60569444	60569611	.	-	.	ID=cds-XP_030102953.1;Parent=rna-XM_030247093.1;Dbxref=GeneID:105239,GenBank:XP_030102953.1,MGI:MGI:2145310;Name=XP_030102953.1;gbkey=CDS;gene=Rnf44;product=RING finger protein 44 isoform X3;protein_id=XP_030102953.1;extra_copy_number=0
CM058253.1	Liftoff	CDS	60569810	60569863	.	-	.	ID=cds-XP_030102953.1;Parent=rna-XM_030247093.1;Dbxref=GeneID:105239,GenBank:XP_030102953.1,MGI:MGI:2145310;Name=XP_030102953.1;gbkey=CDS;gene=Rnf44;product=RING finger protein 44 isoform X3;protein_id=XP_030102953.1;extra_copy_number=0
CM058253.1	Liftoff	mRNA	60565248	60574034	.	-	.	ID=rna-XM_030247095.2;Parent=gene-Rnf44;Dbxref=GeneID:105239,GenBank:XM_030247095.2,MGI:MGI:2145310;Name=XM_030247095.2;gbkey=mRNA;gene=Rnf44;model_evidence=Supporting evidence includes similarity to: 27 ESTs%2C 3 Proteins%2C 1883 long SRA reads%2C and 100%25 coverage of the annotated genomic feature by RNAseq alignments%2C including 53 samples with support for all annotated introns;product=ring finger protein 44%2C transcript variant X18;transcript_id=XM_030247095.2;matches_ref_protein=True;valid_ORF=True;extra_copy_number=0
CM058253.1	Liftoff	exon	60565248	60567660	.	-	.	ID=exon-XM_030247095.2-11;Parent=rna-XM_030247095.2;Dbxref=GeneID:105239,GenBank:XM_030247095.2,MGI:MGI:2145310;gbkey=mRNA;gene=Rnf44;product=ring finger protein 44%2C transcript variant X18;transcript_id=XM_030247095.2;extra_copy_number=0
CM058253.1	Liftoff	exon	60567783	60567882	.	-	.	ID=exon-XM_030247095.2-10;Parent=rna-XM_030247095.2;Dbxref=GeneID:105239,GenBank:XM_030247095.2,MGI:MGI:2145310;gbkey=mRNA;gene=Rnf44;product=ring finger protein 44%2C transcript variant X18;transcript_id=XM_030247095.2;extra_copy_number=0
CM058253.1	Liftoff	exon	60567962	60568083	.	-	.	ID=exon-XM_030247095.2-9;Parent=rna-XM_030247095.2;Dbxref=GeneID:105239,GenBank:XM_030247095.2,MGI:MGI:2145310;gbkey=mRNA;gene=Rnf44;product=ring finger protein 44%2C transcript variant X18;transcript_id=XM_030247095.2;extra_copy_number=0
CM058253.1	Liftoff	exon	60568176	60568263	.	-	.	ID=exon-XM_030247095.2-8;Parent=rna-XM_030247095.2;Dbxref=GeneID:105239,GenBank:XM_030247095.2,MGI:MGI:2145310;gbkey=mRNA;gene=Rnf44;product=ring finger protein 44%2C transcript variant X18;transcript_id=XM_030247095.2;extra_copy_number=0
CM058253.1	Liftoff	exon	60568429	60568550	.	-	.	ID=exon-XM_030247095.2-7;Parent=rna-XM_030247095.2;Dbxref=GeneID:105239,GenBank:XM_030247095.2,MGI:MGI:2145310;gbkey=mRNA;gene=Rnf44;product=ring finger protein 44%2C transcript variant X18;transcript_id=XM_030247095.2;extra_copy_number=0
CM058253.1	Liftoff	exon	60568638	60568799	.	-	.	ID=exon-XM_030247095.2-6;Parent=rna-XM_030247095.2;Dbxref=GeneID:105239,GenBank:XM_030247095.2,MGI:MGI:2145310;gbkey=mRNA;gene=Rnf44;product=ring finger protein 44%2C transcript variant X18;transcript_id=XM_030247095.2;extra_copy_number=0
CM058253.1	Liftoff	exon	60568892	60569065	.	-	.	ID=exon-XM_030247095.2-5;Parent=rna-XM_030247095.2;Dbxref=GeneID:105239,GenBank:XM_030247095.2,MGI:MGI:2145310;gbkey=mRNA;gene=Rnf44;product=ring finger protein 44%2C transcript variant X18;transcript_id=XM_030247095.2;extra_copy_number=0
CM058253.1	Liftoff	exon	60569444	60569611	.	-	.	ID=exon-XM_030247095.2-4;Parent=rna-XM_030247095.2;Dbxref=GeneID:105239,GenBank:XM_030247095.2,MGI:MGI:2145310;gbkey=mRNA;gene=Rnf44;product=ring finger protein 44%2C transcript variant X18;transcript_id=XM_030247095.2;extra_copy_number=0
CM058253.1	Liftoff	exon	60569810	60569935	.	-	.	ID=exon-XM_030247095.2-3;Parent=rna-XM_030247095.2;Dbxref=GeneID:105239,GenBank:XM_030247095.2,MGI:MGI:2145310;gbkey=mRNA;gene=Rnf44;product=ring finger protein 44%2C transcript variant X18;transcript_id=XM_030247095.2;extra_copy_number=0
CM058253.1	Liftoff	exon	60570187	60570337	.	-	.	ID=exon-XM_030247095.2-2;Parent=rna-XM_030247095.2;Dbxref=GeneID:105239,GenBank:XM_030247095.2,MGI:MGI:2145310;gbkey=mRNA;gene=Rnf44;product=ring finger protein 44%2C transcript variant X18;transcript_id=XM_030247095.2;extra_copy_number=0
CM058253.1	Liftoff	exon	60573880	60574034	.	-	.	ID=exon-XM_030247095.2-1;Parent=rna-XM_030247095.2;Dbxref=GeneID:105239,GenBank:XM_030247095.2,MGI:MGI:2145310;gbkey=mRNA;gene=Rnf44;product=ring finger protein 44%2C transcript variant X18;transcript_id=XM_030247095.2;extra_copy_number=0
CM058253.1	Liftoff	CDS	60567598	60567660	.	-	.	ID=cds-XP_030102955.1;Parent=rna-XM_030247095.2;Dbxref=GeneID:105239,GenBank:XP_030102955.1,MGI:MGI:2145310;Name=XP_030102955.1;gbkey=CDS;gene=Rnf44;product=RING finger protein 44 isoform X4;protein_id=XP_030102955.1;extra_copy_number=0
CM058253.1	Liftoff	CDS	60567783	60567882	.	-	.	ID=cds-XP_030102955.1;Parent=rna-XM_030247095.2;Dbxref=GeneID:105239,GenBank:XP_030102955.1,MGI:MGI:2145310;Name=XP_030102955.1;gbkey=CDS;gene=Rnf44;product=RING finger protein 44 isoform X4;protein_id=XP_030102955.1;extra_copy_number=0
CM058253.1	Liftoff	CDS	60567962	60568083	.	-	.	ID=cds-XP_030102955.1;Parent=rna-XM_030247095.2;Dbxref=GeneID:105239,GenBank:XP_030102955.1,MGI:MGI:2145310;Name=XP_030102955.1;gbkey=CDS;gene=Rnf44;product=RING finger protein 44 isoform X4;protein_id=XP_030102955.1;extra_copy_number=0
CM058253.1	Liftoff	CDS	60568176	60568263	.	-	.	ID=cds-XP_030102955.1;Parent=rna-XM_030247095.2;Dbxref=GeneID:105239,GenBank:XP_030102955.1,MGI:MGI:2145310;Name=XP_030102955.1;gbkey=CDS;gene=Rnf44;product=RING finger protein 44 isoform X4;protein_id=XP_030102955.1;extra_copy_number=0
CM058253.1	Liftoff	CDS	60568429	60568550	.	-	.	ID=cds-XP_030102955.1;Parent=rna-XM_030247095.2;Dbxref=GeneID:105239,GenBank:XP_030102955.1,MGI:MGI:2145310;Name=XP_030102955.1;gbkey=CDS;gene=Rnf44;product=RING finger protein 44 isoform X4;protein_id=XP_030102955.1;extra_copy_number=0
CM058253.1	Liftoff	CDS	60568638	60568799	.	-	.	ID=cds-XP_030102955.1;Parent=rna-XM_030247095.2;Dbxref=GeneID:105239,GenBank:XP_030102955.1,MGI:MGI:2145310;Name=XP_030102955.1;gbkey=CDS;gene=Rnf44;product=RING finger protein 44 isoform X4;protein_id=XP_030102955.1;extra_copy_number=0
CM058253.1	Liftoff	CDS	60568892	60569065	.	-	.	ID=cds-XP_030102955.1;Parent=rna-XM_030247095.2;Dbxref=GeneID:105239,GenBank:XP_030102955.1,MGI:MGI:2145310;Name=XP_030102955.1;gbkey=CDS;gene=Rnf44;product=RING finger protein 44 isoform X4;protein_id=XP_030102955.1;extra_copy_number=0
CM058253.1	Liftoff	CDS	60569444	60569611	.	-	.	ID=cds-XP_030102955.1;Parent=rna-XM_030247095.2;Dbxref=GeneID:105239,GenBank:XP_030102955.1,MGI:MGI:2145310;Name=XP_030102955.1;gbkey=CDS;gene=Rnf44;product=RING finger protein 44 isoform X4;protein_id=XP_030102955.1;extra_copy_number=0
CM058253.1	Liftoff	CDS	60569810	60569863	.	-	.	ID=cds-XP_030102955.1;Parent=rna-XM_030247095.2;Dbxref=GeneID:105239,GenBank:XP_030102955.1,MGI:MGI:2145310;Name=XP_030102955.1;gbkey=CDS;gene=Rnf44;product=RING finger protein 44 isoform X4;protein_id=XP_030102955.1;extra_copy_number=0
CM058253.1	Liftoff	mRNA	60565248	60574133	.	-	.	ID=rna-XM_030247096.2;Parent=gene-Rnf44;Dbxref=GeneID:105239,GenBank:XM_030247096.2,MGI:MGI:2145310;Name=XM_030247096.2;gbkey=mRNA;gene=Rnf44;model_evidence=Supporting evidence includes similarity to: 19 ESTs%2C 3 Proteins%2C 1865 long SRA reads%2C and 100%25 coverage of the annotated genomic feature by RNAseq alignments%2C including 47 samples with support for all annotated introns;product=ring finger protein 44%2C transcript variant X19;transcript_id=XM_030247096.2;matches_ref_protein=True;valid_ORF=True;extra_copy_number=0
CM058253.1	Liftoff	exon	60565248	60567660	.	-	.	ID=exon-XM_030247096.2-11;Parent=rna-XM_030247096.2;Dbxref=GeneID:105239,GenBank:XM_030247096.2,MGI:MGI:2145310;gbkey=mRNA;gene=Rnf44;product=ring finger protein 44%2C transcript variant X19;transcript_id=XM_030247096.2;extra_copy_number=0
CM058253.1	Liftoff	exon	60567783	60567882	.	-	.	ID=exon-XM_030247096.2-10;Parent=rna-XM_030247096.2;Dbxref=GeneID:105239,GenBank:XM_030247096.2,MGI:MGI:2145310;gbkey=mRNA;gene=Rnf44;product=ring finger protein 44%2C transcript variant X19;transcript_id=XM_030247096.2;extra_copy_number=0
CM058253.1	Liftoff	exon	60567962	60568083	.	-	.	ID=exon-XM_030247096.2-9;Parent=rna-XM_030247096.2;Dbxref=GeneID:105239,GenBank:XM_030247096.2,MGI:MGI:2145310;gbkey=mRNA;gene=Rnf44;product=ring finger protein 44%2C transcript variant X19;transcript_id=XM_030247096.2;extra_copy_number=0
CM058253.1	Liftoff	exon	60568176	60568263	.	-	.	ID=exon-XM_030247096.2-8;Parent=rna-XM_030247096.2;Dbxref=GeneID:105239,GenBank:XM_030247096.2,MGI:MGI:2145310;gbkey=mRNA;gene=Rnf44;product=ring finger protein 44%2C transcript variant X19;transcript_id=XM_030247096.2;extra_copy_number=0
CM058253.1	Liftoff	exon	60568429	60568550	.	-	.	ID=exon-XM_030247096.2-7;Parent=rna-XM_030247096.2;Dbxref=GeneID:105239,GenBank:XM_030247096.2,MGI:MGI:2145310;gbkey=mRNA;gene=Rnf44;product=ring finger protein 44%2C transcript variant X19;transcript_id=XM_030247096.2;extra_copy_number=0
CM058253.1	Liftoff	exon	60568638	60568799	.	-	.	ID=exon-XM_030247096.2-6;Parent=rna-XM_030247096.2;Dbxref=GeneID:105239,GenBank:XM_030247096.2,MGI:MGI:2145310;gbkey=mRNA;gene=Rnf44;product=ring finger protein 44%2C transcript variant X19;transcript_id=XM_030247096.2;extra_copy_number=0
CM058253.1	Liftoff	exon	60568892	60569065	.	-	.	ID=exon-XM_030247096.2-5;Parent=rna-XM_030247096.2;Dbxref=GeneID:105239,GenBank:XM_030247096.2,MGI:MGI:2145310;gbkey=mRNA;gene=Rnf44;product=ring finger protein 44%2C transcript variant X19;transcript_id=XM_030247096.2;extra_copy_number=0
CM058253.1	Liftoff	exon	60569444	60569611	.	-	.	ID=exon-XM_030247096.2-4;Parent=rna-XM_030247096.2;Dbxref=GeneID:105239,GenBank:XM_030247096.2,MGI:MGI:2145310;gbkey=mRNA;gene=Rnf44;product=ring finger protein 44%2C transcript variant X19;transcript_id=XM_030247096.2;extra_copy_number=0
CM058253.1	Liftoff	exon	60569810	60569935	.	-	.	ID=exon-XM_030247096.2-3;Parent=rna-XM_030247096.2;Dbxref=GeneID:105239,GenBank:XM_030247096.2,MGI:MGI:2145310;gbkey=mRNA;gene=Rnf44;product=ring finger protein 44%2C transcript variant X19;transcript_id=XM_030247096.2;extra_copy_number=0
CM058253.1	Liftoff	exon	60570187	60570337	.	-	.	ID=exon-XM_030247096.2-2;Parent=rna-XM_030247096.2;Dbxref=GeneID:105239,GenBank:XM_030247096.2,MGI:MGI:2145310;gbkey=mRNA;gene=Rnf44;product=ring finger protein 44%2C transcript variant X19;transcript_id=XM_030247096.2;extra_copy_number=0
CM058253.1	Liftoff	exon	60574021	60574133	.	-	.	ID=exon-XM_030247096.2-1;Parent=rna-XM_030247096.2;Dbxref=GeneID:105239,GenBank:XM_030247096.2,MGI:MGI:2145310;gbkey=mRNA;gene=Rnf44;product=ring finger protein 44%2C transcript variant X19;transcript_id=XM_030247096.2;extra_copy_number=0
CM058253.1	Liftoff	CDS	60567598	60567660	.	-	.	ID=cds-XP_030102956.1;Parent=rna-XM_030247096.2;Dbxref=GeneID:105239,GenBank:XP_030102956.1,MGI:MGI:2145310;Name=XP_030102956.1;gbkey=CDS;gene=Rnf44;product=RING finger protein 44 isoform X4;protein_id=XP_030102956.1;extra_copy_number=0
CM058253.1	Liftoff	CDS	60567783	60567882	.	-	.	ID=cds-XP_030102956.1;Parent=rna-XM_030247096.2;Dbxref=GeneID:105239,GenBank:XP_030102956.1,MGI:MGI:2145310;Name=XP_030102956.1;gbkey=CDS;gene=Rnf44;product=RING finger protein 44 isoform X4;protein_id=XP_030102956.1;extra_copy_number=0
CM058253.1	Liftoff	CDS	60567962	60568083	.	-	.	ID=cds-XP_030102956.1;Parent=rna-XM_030247096.2;Dbxref=GeneID:105239,GenBank:XP_030102956.1,MGI:MGI:2145310;Name=XP_030102956.1;gbkey=CDS;gene=Rnf44;product=RING finger protein 44 isoform X4;protein_id=XP_030102956.1;extra_copy_number=0
CM058253.1	Liftoff	CDS	60568176	60568263	.	-	.	ID=cds-XP_030102956.1;Parent=rna-XM_030247096.2;Dbxref=GeneID:105239,GenBank:XP_030102956.1,MGI:MGI:2145310;Name=XP_030102956.1;gbkey=CDS;gene=Rnf44;product=RING finger protein 44 isoform X4;protein_id=XP_030102956.1;extra_copy_number=0
CM058253.1	Liftoff	CDS	60568429	60568550	.	-	.	ID=cds-XP_030102956.1;Parent=rna-XM_030247096.2;Dbxref=GeneID:105239,GenBank:XP_030102956.1,MGI:MGI:2145310;Name=XP_030102956.1;gbkey=CDS;gene=Rnf44;product=RING finger protein 44 isoform X4;protein_id=XP_030102956.1;extra_copy_number=0
CM058253.1	Liftoff	CDS	60568638	60568799	.	-	.	ID=cds-XP_030102956.1;Parent=rna-XM_030247096.2;Dbxref=GeneID:105239,GenBank:XP_030102956.1,MGI:MGI:2145310;Name=XP_030102956.1;gbkey=CDS;gene=Rnf44;product=RING finger protein 44 isoform X4;protein_id=XP_030102956.1;extra_copy_number=0
CM058253.1	Liftoff	CDS	60568892	60569065	.	-	.	ID=cds-XP_030102956.1;Parent=rna-XM_030247096.2;Dbxref=GeneID:105239,GenBank:XP_030102956.1,MGI:MGI:2145310;Name=XP_030102956.1;gbkey=CDS;gene=Rnf44;product=RING finger protein 44 isoform X4;protein_id=XP_030102956.1;extra_copy_number=0
CM058253.1	Liftoff	CDS	60569444	60569611	.	-	.	ID=cds-XP_030102956.1;Parent=rna-XM_030247096.2;Dbxref=GeneID:105239,GenBank:XP_030102956.1,MGI:MGI:2145310;Name=XP_030102956.1;gbkey=CDS;gene=Rnf44;product=RING finger protein 44 isoform X4;protein_id=XP_030102956.1;extra_copy_number=0
CM058253.1	Liftoff	CDS	60569810	60569863	.	-	.	ID=cds-XP_030102956.1;Parent=rna-XM_030247096.2;Dbxref=GeneID:105239,GenBank:XP_030102956.1,MGI:MGI:2145310;Name=XP_030102956.1;gbkey=CDS;gene=Rnf44;product=RING finger protein 44 isoform X4;protein_id=XP_030102956.1;extra_copy_number=0
CM058253.1	Liftoff	mRNA	60565248	60579920	.	-	.	ID=rna-XM_030247097.2;Parent=gene-Rnf44;Dbxref=GeneID:105239,GenBank:XM_030247097.2,MGI:MGI:2145310;Name=XM_030247097.2;gbkey=mRNA;gene=Rnf44;model_evidence=Supporting evidence includes similarity to: 19 ESTs%2C 3 Proteins%2C 1866 long SRA reads%2C and 100%25 coverage of the annotated genomic feature by RNAseq alignments%2C including 41 samples with support for all annotated introns;product=ring finger protein 44%2C transcript variant X20;transcript_id=XM_030247097.2;matches_ref_protein=True;valid_ORF=True;extra_copy_number=0
CM058253.1	Liftoff	exon	60565248	60567660	.	-	.	ID=exon-XM_030247097.2-11;Parent=rna-XM_030247097.2;Dbxref=GeneID:105239,GenBank:XM_030247097.2,MGI:MGI:2145310;gbkey=mRNA;gene=Rnf44;product=ring finger protein 44%2C transcript variant X20;transcript_id=XM_030247097.2;extra_copy_number=0
CM058253.1	Liftoff	exon	60567783	60567882	.	-	.	ID=exon-XM_030247097.2-10;Parent=rna-XM_030247097.2;Dbxref=GeneID:105239,GenBank:XM_030247097.2,MGI:MGI:2145310;gbkey=mRNA;gene=Rnf44;product=ring finger protein 44%2C transcript variant X20;transcript_id=XM_030247097.2;extra_copy_number=0
CM058253.1	Liftoff	exon	60567962	60568083	.	-	.	ID=exon-XM_030247097.2-9;Parent=rna-XM_030247097.2;Dbxref=GeneID:105239,GenBank:XM_030247097.2,MGI:MGI:2145310;gbkey=mRNA;gene=Rnf44;product=ring finger protein 44%2C transcript variant X20;transcript_id=XM_030247097.2;extra_copy_number=0
CM058253.1	Liftoff	exon	60568176	60568263	.	-	.	ID=exon-XM_030247097.2-8;Parent=rna-XM_030247097.2;Dbxref=GeneID:105239,GenBank:XM_030247097.2,MGI:MGI:2145310;gbkey=mRNA;gene=Rnf44;product=ring finger protein 44%2C transcript variant X20;transcript_id=XM_030247097.2;extra_copy_number=0
CM058253.1	Liftoff	exon	60568429	60568550	.	-	.	ID=exon-XM_030247097.2-7;Parent=rna-XM_030247097.2;Dbxref=GeneID:105239,GenBank:XM_030247097.2,MGI:MGI:2145310;gbkey=mRNA;gene=Rnf44;product=ring finger protein 44%2C transcript variant X20;transcript_id=XM_030247097.2;extra_copy_number=0
CM058253.1	Liftoff	exon	60568638	60568799	.	-	.	ID=exon-XM_030247097.2-6;Parent=rna-XM_030247097.2;Dbxref=GeneID:105239,GenBank:XM_030247097.2,MGI:MGI:2145310;gbkey=mRNA;gene=Rnf44;product=ring finger protein 44%2C transcript variant X20;transcript_id=XM_030247097.2;extra_copy_number=0
CM058253.1	Liftoff	exon	60568892	60569065	.	-	.	ID=exon-XM_030247097.2-5;Parent=rna-XM_030247097.2;Dbxref=GeneID:105239,GenBank:XM_030247097.2,MGI:MGI:2145310;gbkey=mRNA;gene=Rnf44;product=ring finger protein 44%2C transcript variant X20;transcript_id=XM_030247097.2;extra_copy_number=0
CM058253.1	Liftoff	exon	60569444	60569611	.	-	.	ID=exon-XM_030247097.2-4;Parent=rna-XM_030247097.2;Dbxref=GeneID:105239,GenBank:XM_030247097.2,MGI:MGI:2145310;gbkey=mRNA;gene=Rnf44;product=ring finger protein 44%2C transcript variant X20;transcript_id=XM_030247097.2;extra_copy_number=0
CM058253.1	Liftoff	exon	60569810	60569935	.	-	.	ID=exon-XM_030247097.2-3;Parent=rna-XM_030247097.2;Dbxref=GeneID:105239,GenBank:XM_030247097.2,MGI:MGI:2145310;gbkey=mRNA;gene=Rnf44;product=ring finger protein 44%2C transcript variant X20;transcript_id=XM_030247097.2;extra_copy_number=0
CM058253.1	Liftoff	exon	60570187	60570337	.	-	.	ID=exon-XM_030247097.2-2;Parent=rna-XM_030247097.2;Dbxref=GeneID:105239,GenBank:XM_030247097.2,MGI:MGI:2145310;gbkey=mRNA;gene=Rnf44;product=ring finger protein 44%2C transcript variant X20;transcript_id=XM_030247097.2;extra_copy_number=0
CM058253.1	Liftoff	exon	60579821	60579920	.	-	.	ID=exon-XM_030247097.2-1;Parent=rna-XM_030247097.2;Dbxref=GeneID:105239,GenBank:XM_030247097.2,MGI:MGI:2145310;gbkey=mRNA;gene=Rnf44;product=ring finger protein 44%2C transcript variant X20;transcript_id=XM_030247097.2;extra_copy_number=0
CM058253.1	Liftoff	CDS	60567598	60567660	.	-	.	ID=cds-XP_030102957.1;Parent=rna-XM_030247097.2;Dbxref=GeneID:105239,GenBank:XP_030102957.1,MGI:MGI:2145310;Name=XP_030102957.1;gbkey=CDS;gene=Rnf44;product=RING finger protein 44 isoform X4;protein_id=XP_030102957.1;extra_copy_number=0
CM058253.1	Liftoff	CDS	60567783	60567882	.	-	.	ID=cds-XP_030102957.1;Parent=rna-XM_030247097.2;Dbxref=GeneID:105239,GenBank:XP_030102957.1,MGI:MGI:2145310;Name=XP_030102957.1;gbkey=CDS;gene=Rnf44;product=RING finger protein 44 isoform X4;protein_id=XP_030102957.1;extra_copy_number=0
CM058253.1	Liftoff	CDS	60567962	60568083	.	-	.	ID=cds-XP_030102957.1;Parent=rna-XM_030247097.2;Dbxref=GeneID:105239,GenBank:XP_030102957.1,MGI:MGI:2145310;Name=XP_030102957.1;gbkey=CDS;gene=Rnf44;product=RING finger protein 44 isoform X4;protein_id=XP_030102957.1;extra_copy_number=0
CM058253.1	Liftoff	CDS	60568176	60568263	.	-	.	ID=cds-XP_030102957.1;Parent=rna-XM_030247097.2;Dbxref=GeneID:105239,GenBank:XP_030102957.1,MGI:MGI:2145310;Name=XP_030102957.1;gbkey=CDS;gene=Rnf44;product=RING finger protein 44 isoform X4;protein_id=XP_030102957.1;extra_copy_number=0
CM058253.1	Liftoff	CDS	60568429	60568550	.	-	.	ID=cds-XP_030102957.1;Parent=rna-XM_030247097.2;Dbxref=GeneID:105239,GenBank:XP_030102957.1,MGI:MGI:2145310;Name=XP_030102957.1;gbkey=CDS;gene=Rnf44;product=RING finger protein 44 isoform X4;protein_id=XP_030102957.1;extra_copy_number=0
CM058253.1	Liftoff	CDS	60568638	60568799	.	-	.	ID=cds-XP_030102957.1;Parent=rna-XM_030247097.2;Dbxref=GeneID:105239,GenBank:XP_030102957.1,MGI:MGI:2145310;Name=XP_030102957.1;gbkey=CDS;gene=Rnf44;product=RING finger protein 44 isoform X4;protein_id=XP_030102957.1;extra_copy_number=0
CM058253.1	Liftoff	CDS	60568892	60569065	.	-	.	ID=cds-XP_030102957.1;Parent=rna-XM_030247097.2;Dbxref=GeneID:105239,GenBank:XP_030102957.1,MGI:MGI:2145310;Name=XP_030102957.1;gbkey=CDS;gene=Rnf44;product=RING finger protein 44 isoform X4;protein_id=XP_030102957.1;extra_copy_number=0
CM058253.1	Liftoff	CDS	60569444	60569611	.	-	.	ID=cds-XP_030102957.1;Parent=rna-XM_030247097.2;Dbxref=GeneID:105239,GenBank:XP_030102957.1,MGI:MGI:2145310;Name=XP_030102957.1;gbkey=CDS;gene=Rnf44;product=RING finger protein 44 isoform X4;protein_id=XP_030102957.1;extra_copy_number=0
CM058253.1	Liftoff	CDS	60569810	60569863	.	-	.	ID=cds-XP_030102957.1;Parent=rna-XM_030247097.2;Dbxref=GeneID:105239,GenBank:XP_030102957.1,MGI:MGI:2145310;Name=XP_030102957.1;gbkey=CDS;gene=Rnf44;product=RING finger protein 44 isoform X4;protein_id=XP_030102957.1;extra_copy_number=0
CM058253.1	Liftoff	mRNA	60565248	60573299	.	-	.	ID=rna-XM_030247098.1;Parent=gene-Rnf44;Dbxref=GeneID:105239,GenBank:XM_030247098.1,MGI:MGI:2145310;Name=XM_030247098.1;gbkey=mRNA;gene=Rnf44;model_evidence=Supporting evidence includes similarity to: 19 ESTs%2C 3 Proteins%2C 1865 long SRA reads%2C and 100%25 coverage of the annotated genomic feature by RNAseq alignments%2C including 22 samples with support for all annotated introns;product=ring finger protein 44%2C transcript variant X21;transcript_id=XM_030247098.1;matches_ref_protein=True;valid_ORF=True;extra_copy_number=0
CM058253.1	Liftoff	exon	60565248	60567660	.	-	.	ID=exon-XM_030247098.1-11;Parent=rna-XM_030247098.1;Dbxref=GeneID:105239,GenBank:XM_030247098.1,MGI:MGI:2145310;gbkey=mRNA;gene=Rnf44;product=ring finger protein 44%2C transcript variant X21;transcript_id=XM_030247098.1;extra_copy_number=0
CM058253.1	Liftoff	exon	60567783	60567882	.	-	.	ID=exon-XM_030247098.1-10;Parent=rna-XM_030247098.1;Dbxref=GeneID:105239,GenBank:XM_030247098.1,MGI:MGI:2145310;gbkey=mRNA;gene=Rnf44;product=ring finger protein 44%2C transcript variant X21;transcript_id=XM_030247098.1;extra_copy_number=0
CM058253.1	Liftoff	exon	60567962	60568083	.	-	.	ID=exon-XM_030247098.1-9;Parent=rna-XM_030247098.1;Dbxref=GeneID:105239,GenBank:XM_030247098.1,MGI:MGI:2145310;gbkey=mRNA;gene=Rnf44;product=ring finger protein 44%2C transcript variant X21;transcript_id=XM_030247098.1;extra_copy_number=0
CM058253.1	Liftoff	exon	60568176	60568263	.	-	.	ID=exon-XM_030247098.1-8;Parent=rna-XM_030247098.1;Dbxref=GeneID:105239,GenBank:XM_030247098.1,MGI:MGI:2145310;gbkey=mRNA;gene=Rnf44;product=ring finger protein 44%2C transcript variant X21;transcript_id=XM_030247098.1;extra_copy_number=0
CM058253.1	Liftoff	exon	60568429	60568550	.	-	.	ID=exon-XM_030247098.1-7;Parent=rna-XM_030247098.1;Dbxref=GeneID:105239,GenBank:XM_030247098.1,MGI:MGI:2145310;gbkey=mRNA;gene=Rnf44;product=ring finger protein 44%2C transcript variant X21;transcript_id=XM_030247098.1;extra_copy_number=0
CM058253.1	Liftoff	exon	60568638	60568799	.	-	.	ID=exon-XM_030247098.1-6;Parent=rna-XM_030247098.1;Dbxref=GeneID:105239,GenBank:XM_030247098.1,MGI:MGI:2145310;gbkey=mRNA;gene=Rnf44;product=ring finger protein 44%2C transcript variant X21;transcript_id=XM_030247098.1;extra_copy_number=0
CM058253.1	Liftoff	exon	60568892	60569065	.	-	.	ID=exon-XM_030247098.1-5;Parent=rna-XM_030247098.1;Dbxref=GeneID:105239,GenBank:XM_030247098.1,MGI:MGI:2145310;gbkey=mRNA;gene=Rnf44;product=ring finger protein 44%2C transcript variant X21;transcript_id=XM_030247098.1;extra_copy_number=0
CM058253.1	Liftoff	exon	60569444	60569611	.	-	.	ID=exon-XM_030247098.1-4;Parent=rna-XM_030247098.1;Dbxref=GeneID:105239,GenBank:XM_030247098.1,MGI:MGI:2145310;gbkey=mRNA;gene=Rnf44;product=ring finger protein 44%2C transcript variant X21;transcript_id=XM_030247098.1;extra_copy_number=0
CM058253.1	Liftoff	exon	60569810	60569935	.	-	.	ID=exon-XM_030247098.1-3;Parent=rna-XM_030247098.1;Dbxref=GeneID:105239,GenBank:XM_030247098.1,MGI:MGI:2145310;gbkey=mRNA;gene=Rnf44;product=ring finger protein 44%2C transcript variant X21;transcript_id=XM_030247098.1;extra_copy_number=0
CM058253.1	Liftoff	exon	60570187	60570337	.	-	.	ID=exon-XM_030247098.1-2;Parent=rna-XM_030247098.1;Dbxref=GeneID:105239,GenBank:XM_030247098.1,MGI:MGI:2145310;gbkey=mRNA;gene=Rnf44;product=ring finger protein 44%2C transcript variant X21;transcript_id=XM_030247098.1;extra_copy_number=0
CM058253.1	Liftoff	exon	60572936	60573299	.	-	.	ID=exon-XM_030247098.1-1;Parent=rna-XM_030247098.1;Dbxref=GeneID:105239,GenBank:XM_030247098.1,MGI:MGI:2145310;gbkey=mRNA;gene=Rnf44;product=ring finger protein 44%2C transcript variant X21;transcript_id=XM_030247098.1;extra_copy_number=0
CM058253.1	Liftoff	CDS	60567598	60567660	.	-	.	ID=cds-XP_030102958.1;Parent=rna-XM_030247098.1;Dbxref=GeneID:105239,GenBank:XP_030102958.1,MGI:MGI:2145310;Name=XP_030102958.1;gbkey=CDS;gene=Rnf44;product=RING finger protein 44 isoform X4;protein_id=XP_030102958.1;extra_copy_number=0
CM058253.1	Liftoff	CDS	60567783	60567882	.	-	.	ID=cds-XP_030102958.1;Parent=rna-XM_030247098.1;Dbxref=GeneID:105239,GenBank:XP_030102958.1,MGI:MGI:2145310;Name=XP_030102958.1;gbkey=CDS;gene=Rnf44;product=RING finger protein 44 isoform X4;protein_id=XP_030102958.1;extra_copy_number=0
CM058253.1	Liftoff	CDS	60567962	60568083	.	-	.	ID=cds-XP_030102958.1;Parent=rna-XM_030247098.1;Dbxref=GeneID:105239,GenBank:XP_030102958.1,MGI:MGI:2145310;Name=XP_030102958.1;gbkey=CDS;gene=Rnf44;product=RING finger protein 44 isoform X4;protein_id=XP_030102958.1;extra_copy_number=0
CM058253.1	Liftoff	CDS	60568176	60568263	.	-	.	ID=cds-XP_030102958.1;Parent=rna-XM_030247098.1;Dbxref=GeneID:105239,GenBank:XP_030102958.1,MGI:MGI:2145310;Name=XP_030102958.1;gbkey=CDS;gene=Rnf44;product=RING finger protein 44 isoform X4;protein_id=XP_030102958.1;extra_copy_number=0
CM058253.1	Liftoff	CDS	60568429	60568550	.	-	.	ID=cds-XP_030102958.1;Parent=rna-XM_030247098.1;Dbxref=GeneID:105239,GenBank:XP_030102958.1,MGI:MGI:2145310;Name=XP_030102958.1;gbkey=CDS;gene=Rnf44;product=RING finger protein 44 isoform X4;protein_id=XP_030102958.1;extra_copy_number=0
CM058253.1	Liftoff	CDS	60568638	60568799	.	-	.	ID=cds-XP_030102958.1;Parent=rna-XM_030247098.1;Dbxref=GeneID:105239,GenBank:XP_030102958.1,MGI:MGI:2145310;Name=XP_030102958.1;gbkey=CDS;gene=Rnf44;product=RING finger protein 44 isoform X4;protein_id=XP_030102958.1;extra_copy_number=0
CM058253.1	Liftoff	CDS	60568892	60569065	.	-	.	ID=cds-XP_030102958.1;Parent=rna-XM_030247098.1;Dbxref=GeneID:105239,GenBank:XP_030102958.1,MGI:MGI:2145310;Name=XP_030102958.1;gbkey=CDS;gene=Rnf44;product=RING finger protein 44 isoform X4;protein_id=XP_030102958.1;extra_copy_number=0
CM058253.1	Liftoff	CDS	60569444	60569611	.	-	.	ID=cds-XP_030102958.1;Parent=rna-XM_030247098.1;Dbxref=GeneID:105239,GenBank:XP_030102958.1,MGI:MGI:2145310;Name=XP_030102958.1;gbkey=CDS;gene=Rnf44;product=RING finger protein 44 isoform X4;protein_id=XP_030102958.1;extra_copy_number=0
CM058253.1	Liftoff	CDS	60569810	60569863	.	-	.	ID=cds-XP_030102958.1;Parent=rna-XM_030247098.1;Dbxref=GeneID:105239,GenBank:XP_030102958.1,MGI:MGI:2145310;Name=XP_030102958.1;gbkey=CDS;gene=Rnf44;product=RING finger protein 44 isoform X4;protein_id=XP_030102958.1;extra_copy_number=0
CM058253.1	Liftoff	mRNA	60565248	60579774	.	-	.	ID=rna-XM_030247099.1;Parent=gene-Rnf44;Dbxref=GeneID:105239,GenBank:XM_030247099.1,MGI:MGI:2145310;Name=XM_030247099.1;gbkey=mRNA;gene=Rnf44;model_evidence=Supporting evidence includes similarity to: 19 ESTs%2C 3 Proteins%2C 1896 long SRA reads%2C and 100%25 coverage of the annotated genomic feature by RNAseq alignments%2C including 57 samples with support for all annotated introns;product=ring finger protein 44%2C transcript variant X22;transcript_id=XM_030247099.1;matches_ref_protein=True;valid_ORF=True;extra_copy_number=0
CM058253.1	Liftoff	exon	60565248	60567660	.	-	.	ID=exon-XM_030247099.1-11;Parent=rna-XM_030247099.1;Dbxref=GeneID:105239,GenBank:XM_030247099.1,MGI:MGI:2145310;gbkey=mRNA;gene=Rnf44;product=ring finger protein 44%2C transcript variant X22;transcript_id=XM_030247099.1;extra_copy_number=0
CM058253.1	Liftoff	exon	60567783	60567882	.	-	.	ID=exon-XM_030247099.1-10;Parent=rna-XM_030247099.1;Dbxref=GeneID:105239,GenBank:XM_030247099.1,MGI:MGI:2145310;gbkey=mRNA;gene=Rnf44;product=ring finger protein 44%2C transcript variant X22;transcript_id=XM_030247099.1;extra_copy_number=0
CM058253.1	Liftoff	exon	60567962	60568083	.	-	.	ID=exon-XM_030247099.1-9;Parent=rna-XM_030247099.1;Dbxref=GeneID:105239,GenBank:XM_030247099.1,MGI:MGI:2145310;gbkey=mRNA;gene=Rnf44;product=ring finger protein 44%2C transcript variant X22;transcript_id=XM_030247099.1;extra_copy_number=0
CM058253.1	Liftoff	exon	60568176	60568263	.	-	.	ID=exon-XM_030247099.1-8;Parent=rna-XM_030247099.1;Dbxref=GeneID:105239,GenBank:XM_030247099.1,MGI:MGI:2145310;gbkey=mRNA;gene=Rnf44;product=ring finger protein 44%2C transcript variant X22;transcript_id=XM_030247099.1;extra_copy_number=0
CM058253.1	Liftoff	exon	60568429	60568550	.	-	.	ID=exon-XM_030247099.1-7;Parent=rna-XM_030247099.1;Dbxref=GeneID:105239,GenBank:XM_030247099.1,MGI:MGI:2145310;gbkey=mRNA;gene=Rnf44;product=ring finger protein 44%2C transcript variant X22;transcript_id=XM_030247099.1;extra_copy_number=0
CM058253.1	Liftoff	exon	60568638	60568799	.	-	.	ID=exon-XM_030247099.1-6;Parent=rna-XM_030247099.1;Dbxref=GeneID:105239,GenBank:XM_030247099.1,MGI:MGI:2145310;gbkey=mRNA;gene=Rnf44;product=ring finger protein 44%2C transcript variant X22;transcript_id=XM_030247099.1;extra_copy_number=0
CM058253.1	Liftoff	exon	60568892	60569065	.	-	.	ID=exon-XM_030247099.1-5;Parent=rna-XM_030247099.1;Dbxref=GeneID:105239,GenBank:XM_030247099.1,MGI:MGI:2145310;gbkey=mRNA;gene=Rnf44;product=ring finger protein 44%2C transcript variant X22;transcript_id=XM_030247099.1;extra_copy_number=0
CM058253.1	Liftoff	exon	60569444	60569611	.	-	.	ID=exon-XM_030247099.1-4;Parent=rna-XM_030247099.1;Dbxref=GeneID:105239,GenBank:XM_030247099.1,MGI:MGI:2145310;gbkey=mRNA;gene=Rnf44;product=ring finger protein 44%2C transcript variant X22;transcript_id=XM_030247099.1;extra_copy_number=0
CM058253.1	Liftoff	exon	60569810	60569938	.	-	.	ID=exon-XM_030247099.1-3;Parent=rna-XM_030247099.1;Dbxref=GeneID:105239,GenBank:XM_030247099.1,MGI:MGI:2145310;gbkey=mRNA;gene=Rnf44;product=ring finger protein 44%2C transcript variant X22;transcript_id=XM_030247099.1;extra_copy_number=0
CM058253.1	Liftoff	exon	60570187	60570337	.	-	.	ID=exon-XM_030247099.1-2;Parent=rna-XM_030247099.1;Dbxref=GeneID:105239,GenBank:XM_030247099.1,MGI:MGI:2145310;gbkey=mRNA;gene=Rnf44;product=ring finger protein 44%2C transcript variant X22;transcript_id=XM_030247099.1;extra_copy_number=0
CM058253.1	Liftoff	exon	60579578	60579774	.	-	.	ID=exon-XM_030247099.1-1;Parent=rna-XM_030247099.1;Dbxref=GeneID:105239,GenBank:XM_030247099.1,MGI:MGI:2145310;gbkey=mRNA;gene=Rnf44;product=ring finger protein 44%2C transcript variant X22;transcript_id=XM_030247099.1;extra_copy_number=0
CM058253.1	Liftoff	CDS	60567598	60567660	.	-	.	ID=cds-XP_030102959.1;Parent=rna-XM_030247099.1;Dbxref=GeneID:105239,GenBank:XP_030102959.1,MGI:MGI:2145310;Name=XP_030102959.1;gbkey=CDS;gene=Rnf44;product=RING finger protein 44 isoform X4;protein_id=XP_030102959.1;extra_copy_number=0
CM058253.1	Liftoff	CDS	60567783	60567882	.	-	.	ID=cds-XP_030102959.1;Parent=rna-XM_030247099.1;Dbxref=GeneID:105239,GenBank:XP_030102959.1,MGI:MGI:2145310;Name=XP_030102959.1;gbkey=CDS;gene=Rnf44;product=RING finger protein 44 isoform X4;protein_id=XP_030102959.1;extra_copy_number=0
CM058253.1	Liftoff	CDS	60567962	60568083	.	-	.	ID=cds-XP_030102959.1;Parent=rna-XM_030247099.1;Dbxref=GeneID:105239,GenBank:XP_030102959.1,MGI:MGI:2145310;Name=XP_030102959.1;gbkey=CDS;gene=Rnf44;product=RING finger protein 44 isoform X4;protein_id=XP_030102959.1;extra_copy_number=0
CM058253.1	Liftoff	CDS	60568176	60568263	.	-	.	ID=cds-XP_030102959.1;Parent=rna-XM_030247099.1;Dbxref=GeneID:105239,GenBank:XP_030102959.1,MGI:MGI:2145310;Name=XP_030102959.1;gbkey=CDS;gene=Rnf44;product=RING finger protein 44 isoform X4;protein_id=XP_030102959.1;extra_copy_number=0
CM058253.1	Liftoff	CDS	60568429	60568550	.	-	.	ID=cds-XP_030102959.1;Parent=rna-XM_030247099.1;Dbxref=GeneID:105239,GenBank:XP_030102959.1,MGI:MGI:2145310;Name=XP_030102959.1;gbkey=CDS;gene=Rnf44;product=RING finger protein 44 isoform X4;protein_id=XP_030102959.1;extra_copy_number=0
CM058253.1	Liftoff	CDS	60568638	60568799	.	-	.	ID=cds-XP_030102959.1;Parent=rna-XM_030247099.1;Dbxref=GeneID:105239,GenBank:XP_030102959.1,MGI:MGI:2145310;Name=XP_030102959.1;gbkey=CDS;gene=Rnf44;product=RING finger protein 44 isoform X4;protein_id=XP_030102959.1;extra_copy_number=0
CM058253.1	Liftoff	CDS	60568892	60569065	.	-	.	ID=cds-XP_030102959.1;Parent=rna-XM_030247099.1;Dbxref=GeneID:105239,GenBank:XP_030102959.1,MGI:MGI:2145310;Name=XP_030102959.1;gbkey=CDS;gene=Rnf44;product=RING finger protein 44 isoform X4;protein_id=XP_030102959.1;extra_copy_number=0
CM058253.1	Liftoff	CDS	60569444	60569611	.	-	.	ID=cds-XP_030102959.1;Parent=rna-XM_030247099.1;Dbxref=GeneID:105239,GenBank:XP_030102959.1,MGI:MGI:2145310;Name=XP_030102959.1;gbkey=CDS;gene=Rnf44;product=RING finger protein 44 isoform X4;protein_id=XP_030102959.1;extra_copy_number=0
CM058253.1	Liftoff	CDS	60569810	60569863	.	-	.	ID=cds-XP_030102959.1;Parent=rna-XM_030247099.1;Dbxref=GeneID:105239,GenBank:XP_030102959.1,MGI:MGI:2145310;Name=XP_030102959.1;gbkey=CDS;gene=Rnf44;product=RING finger protein 44 isoform X4;protein_id=XP_030102959.1;extra_copy_number=0
CM058253.1	Liftoff	mRNA	60565248	60574034	.	-	.	ID=rna-XM_030247100.1;Parent=gene-Rnf44;Dbxref=GeneID:105239,GenBank:XM_030247100.1,MGI:MGI:2145310;Name=XM_030247100.1;gbkey=mRNA;gene=Rnf44;model_evidence=Supporting evidence includes similarity to: 19 ESTs%2C 3 Proteins%2C 1845 long SRA reads%2C and 100%25 coverage of the annotated genomic feature by RNAseq alignments%2C including 53 samples with support for all annotated introns;product=ring finger protein 44%2C transcript variant X24;transcript_id=XM_030247100.1;matches_ref_protein=True;valid_ORF=True;extra_copy_number=0
CM058253.1	Liftoff	exon	60565248	60567660	.	-	.	ID=exon-XM_030247100.1-11;Parent=rna-XM_030247100.1;Dbxref=GeneID:105239,GenBank:XM_030247100.1,MGI:MGI:2145310;gbkey=mRNA;gene=Rnf44;product=ring finger protein 44%2C transcript variant X24;transcript_id=XM_030247100.1;extra_copy_number=0
CM058253.1	Liftoff	exon	60567783	60567882	.	-	.	ID=exon-XM_030247100.1-10;Parent=rna-XM_030247100.1;Dbxref=GeneID:105239,GenBank:XM_030247100.1,MGI:MGI:2145310;gbkey=mRNA;gene=Rnf44;product=ring finger protein 44%2C transcript variant X24;transcript_id=XM_030247100.1;extra_copy_number=0
CM058253.1	Liftoff	exon	60567962	60568083	.	-	.	ID=exon-XM_030247100.1-9;Parent=rna-XM_030247100.1;Dbxref=GeneID:105239,GenBank:XM_030247100.1,MGI:MGI:2145310;gbkey=mRNA;gene=Rnf44;product=ring finger protein 44%2C transcript variant X24;transcript_id=XM_030247100.1;extra_copy_number=0
CM058253.1	Liftoff	exon	60568176	60568263	.	-	.	ID=exon-XM_030247100.1-8;Parent=rna-XM_030247100.1;Dbxref=GeneID:105239,GenBank:XM_030247100.1,MGI:MGI:2145310;gbkey=mRNA;gene=Rnf44;product=ring finger protein 44%2C transcript variant X24;transcript_id=XM_030247100.1;extra_copy_number=0
CM058253.1	Liftoff	exon	60568429	60568550	.	-	.	ID=exon-XM_030247100.1-7;Parent=rna-XM_030247100.1;Dbxref=GeneID:105239,GenBank:XM_030247100.1,MGI:MGI:2145310;gbkey=mRNA;gene=Rnf44;product=ring finger protein 44%2C transcript variant X24;transcript_id=XM_030247100.1;extra_copy_number=0
CM058253.1	Liftoff	exon	60568638	60568799	.	-	.	ID=exon-XM_030247100.1-6;Parent=rna-XM_030247100.1;Dbxref=GeneID:105239,GenBank:XM_030247100.1,MGI:MGI:2145310;gbkey=mRNA;gene=Rnf44;product=ring finger protein 44%2C transcript variant X24;transcript_id=XM_030247100.1;extra_copy_number=0
CM058253.1	Liftoff	exon	60568892	60569065	.	-	.	ID=exon-XM_030247100.1-5;Parent=rna-XM_030247100.1;Dbxref=GeneID:105239,GenBank:XM_030247100.1,MGI:MGI:2145310;gbkey=mRNA;gene=Rnf44;product=ring finger protein 44%2C transcript variant X24;transcript_id=XM_030247100.1;extra_copy_number=0
CM058253.1	Liftoff	exon	60569444	60569611	.	-	.	ID=exon-XM_030247100.1-4;Parent=rna-XM_030247100.1;Dbxref=GeneID:105239,GenBank:XM_030247100.1,MGI:MGI:2145310;gbkey=mRNA;gene=Rnf44;product=ring finger protein 44%2C transcript variant X24;transcript_id=XM_030247100.1;extra_copy_number=0
CM058253.1	Liftoff	exon	60569810	60569938	.	-	.	ID=exon-XM_030247100.1-3;Parent=rna-XM_030247100.1;Dbxref=GeneID:105239,GenBank:XM_030247100.1,MGI:MGI:2145310;gbkey=mRNA;gene=Rnf44;product=ring finger protein 44%2C transcript variant X24;transcript_id=XM_030247100.1;extra_copy_number=0
CM058253.1	Liftoff	exon	60570187	60570337	.	-	.	ID=exon-XM_030247100.1-2;Parent=rna-XM_030247100.1;Dbxref=GeneID:105239,GenBank:XM_030247100.1,MGI:MGI:2145310;gbkey=mRNA;gene=Rnf44;product=ring finger protein 44%2C transcript variant X24;transcript_id=XM_030247100.1;extra_copy_number=0
CM058253.1	Liftoff	exon	60573880	60574034	.	-	.	ID=exon-XM_030247100.1-1;Parent=rna-XM_030247100.1;Dbxref=GeneID:105239,GenBank:XM_030247100.1,MGI:MGI:2145310;gbkey=mRNA;gene=Rnf44;product=ring finger protein 44%2C transcript variant X24;transcript_id=XM_030247100.1;extra_copy_number=0
CM058253.1	Liftoff	CDS	60567598	60567660	.	-	.	ID=cds-XP_030102960.1;Parent=rna-XM_030247100.1;Dbxref=GeneID:105239,GenBank:XP_030102960.1,MGI:MGI:2145310;Name=XP_030102960.1;gbkey=CDS;gene=Rnf44;product=RING finger protein 44 isoform X4;protein_id=XP_030102960.1;extra_copy_number=0
CM058253.1	Liftoff	CDS	60567783	60567882	.	-	.	ID=cds-XP_030102960.1;Parent=rna-XM_030247100.1;Dbxref=GeneID:105239,GenBank:XP_030102960.1,MGI:MGI:2145310;Name=XP_030102960.1;gbkey=CDS;gene=Rnf44;product=RING finger protein 44 isoform X4;protein_id=XP_030102960.1;extra_copy_number=0
CM058253.1	Liftoff	CDS	60567962	60568083	.	-	.	ID=cds-XP_030102960.1;Parent=rna-XM_030247100.1;Dbxref=GeneID:105239,GenBank:XP_030102960.1,MGI:MGI:2145310;Name=XP_030102960.1;gbkey=CDS;gene=Rnf44;product=RING finger protein 44 isoform X4;protein_id=XP_030102960.1;extra_copy_number=0
CM058253.1	Liftoff	CDS	60568176	60568263	.	-	.	ID=cds-XP_030102960.1;Parent=rna-XM_030247100.1;Dbxref=GeneID:105239,GenBank:XP_030102960.1,MGI:MGI:2145310;Name=XP_030102960.1;gbkey=CDS;gene=Rnf44;product=RING finger protein 44 isoform X4;protein_id=XP_030102960.1;extra_copy_number=0
CM058253.1	Liftoff	CDS	60568429	60568550	.	-	.	ID=cds-XP_030102960.1;Parent=rna-XM_030247100.1;Dbxref=GeneID:105239,GenBank:XP_030102960.1,MGI:MGI:2145310;Name=XP_030102960.1;gbkey=CDS;gene=Rnf44;product=RING finger protein 44 isoform X4;protein_id=XP_030102960.1;extra_copy_number=0
CM058253.1	Liftoff	CDS	60568638	60568799	.	-	.	ID=cds-XP_030102960.1;Parent=rna-XM_030247100.1;Dbxref=GeneID:105239,GenBank:XP_030102960.1,MGI:MGI:2145310;Name=XP_030102960.1;gbkey=CDS;gene=Rnf44;product=RING finger protein 44 isoform X4;protein_id=XP_030102960.1;extra_copy_number=0
CM058253.1	Liftoff	CDS	60568892	60569065	.	-	.	ID=cds-XP_030102960.1;Parent=rna-XM_030247100.1;Dbxref=GeneID:105239,GenBank:XP_030102960.1,MGI:MGI:2145310;Name=XP_030102960.1;gbkey=CDS;gene=Rnf44;product=RING finger protein 44 isoform X4;protein_id=XP_030102960.1;extra_copy_number=0
CM058253.1	Liftoff	CDS	60569444	60569611	.	-	.	ID=cds-XP_030102960.1;Parent=rna-XM_030247100.1;Dbxref=GeneID:105239,GenBank:XP_030102960.1,MGI:MGI:2145310;Name=XP_030102960.1;gbkey=CDS;gene=Rnf44;product=RING finger protein 44 isoform X4;protein_id=XP_030102960.1;extra_copy_number=0
CM058253.1	Liftoff	CDS	60569810	60569863	.	-	.	ID=cds-XP_030102960.1;Parent=rna-XM_030247100.1;Dbxref=GeneID:105239,GenBank:XP_030102960.1,MGI:MGI:2145310;Name=XP_030102960.1;gbkey=CDS;gene=Rnf44;product=RING finger protein 44 isoform X4;protein_id=XP_030102960.1;extra_copy_number=0
CM058253.1	Liftoff	mRNA	60565248	60573300	.	-	.	ID=rna-XM_036157809.1;Parent=gene-Rnf44;Dbxref=GeneID:105239,GenBank:XM_036157809.1,MGI:MGI:2145310;Name=XM_036157809.1;gbkey=mRNA;gene=Rnf44;model_evidence=Supporting evidence includes similarity to: 13 ESTs%2C 1 Protein%2C 1847 long SRA reads%2C and 100%25 coverage of the annotated genomic feature by RNAseq alignments%2C including 22 samples with support for all annotated introns;product=ring finger protein 44%2C transcript variant X12;transcript_id=XM_036157809.1;matches_ref_protein=True;valid_ORF=True;extra_copy_number=0
CM058253.1	Liftoff	exon	60565248	60567660	.	-	.	ID=exon-XM_036157809.1-11;Parent=rna-XM_036157809.1;Dbxref=GeneID:105239,GenBank:XM_036157809.1,MGI:MGI:2145310;gbkey=mRNA;gene=Rnf44;product=ring finger protein 44%2C transcript variant X12;transcript_id=XM_036157809.1;extra_copy_number=0
CM058253.1	Liftoff	exon	60567783	60567882	.	-	.	ID=exon-XM_036157809.1-10;Parent=rna-XM_036157809.1;Dbxref=GeneID:105239,GenBank:XM_036157809.1,MGI:MGI:2145310;gbkey=mRNA;gene=Rnf44;product=ring finger protein 44%2C transcript variant X12;transcript_id=XM_036157809.1;extra_copy_number=0
CM058253.1	Liftoff	exon	60567962	60568083	.	-	.	ID=exon-XM_036157809.1-9;Parent=rna-XM_036157809.1;Dbxref=GeneID:105239,GenBank:XM_036157809.1,MGI:MGI:2145310;gbkey=mRNA;gene=Rnf44;product=ring finger protein 44%2C transcript variant X12;transcript_id=XM_036157809.1;extra_copy_number=0
CM058253.1	Liftoff	exon	60568176	60568263	.	-	.	ID=exon-XM_036157809.1-8;Parent=rna-XM_036157809.1;Dbxref=GeneID:105239,GenBank:XM_036157809.1,MGI:MGI:2145310;gbkey=mRNA;gene=Rnf44;product=ring finger protein 44%2C transcript variant X12;transcript_id=XM_036157809.1;extra_copy_number=0
CM058253.1	Liftoff	exon	60568429	60568550	.	-	.	ID=exon-XM_036157809.1-7;Parent=rna-XM_036157809.1;Dbxref=GeneID:105239,GenBank:XM_036157809.1,MGI:MGI:2145310;gbkey=mRNA;gene=Rnf44;product=ring finger protein 44%2C transcript variant X12;transcript_id=XM_036157809.1;extra_copy_number=0
CM058253.1	Liftoff	exon	60568638	60568799	.	-	.	ID=exon-XM_036157809.1-6;Parent=rna-XM_036157809.1;Dbxref=GeneID:105239,GenBank:XM_036157809.1,MGI:MGI:2145310;gbkey=mRNA;gene=Rnf44;product=ring finger protein 44%2C transcript variant X12;transcript_id=XM_036157809.1;extra_copy_number=0
CM058253.1	Liftoff	exon	60568892	60569068	.	-	.	ID=exon-XM_036157809.1-5;Parent=rna-XM_036157809.1;Dbxref=GeneID:105239,GenBank:XM_036157809.1,MGI:MGI:2145310;gbkey=mRNA;gene=Rnf44;product=ring finger protein 44%2C transcript variant X12;transcript_id=XM_036157809.1;extra_copy_number=0
CM058253.1	Liftoff	exon	60569444	60569611	.	-	.	ID=exon-XM_036157809.1-4;Parent=rna-XM_036157809.1;Dbxref=GeneID:105239,GenBank:XM_036157809.1,MGI:MGI:2145310;gbkey=mRNA;gene=Rnf44;product=ring finger protein 44%2C transcript variant X12;transcript_id=XM_036157809.1;extra_copy_number=0
CM058253.1	Liftoff	exon	60569810	60569935	.	-	.	ID=exon-XM_036157809.1-3;Parent=rna-XM_036157809.1;Dbxref=GeneID:105239,GenBank:XM_036157809.1,MGI:MGI:2145310;gbkey=mRNA;gene=Rnf44;product=ring finger protein 44%2C transcript variant X12;transcript_id=XM_036157809.1;extra_copy_number=0
CM058253.1	Liftoff	exon	60570187	60570337	.	-	.	ID=exon-XM_036157809.1-2;Parent=rna-XM_036157809.1;Dbxref=GeneID:105239,GenBank:XM_036157809.1,MGI:MGI:2145310;gbkey=mRNA;gene=Rnf44;product=ring finger protein 44%2C transcript variant X12;transcript_id=XM_036157809.1;extra_copy_number=0
CM058253.1	Liftoff	exon	60572936	60573300	.	-	.	ID=exon-XM_036157809.1-1;Parent=rna-XM_036157809.1;Dbxref=GeneID:105239,GenBank:XM_036157809.1,MGI:MGI:2145310;gbkey=mRNA;gene=Rnf44;product=ring finger protein 44%2C transcript variant X12;transcript_id=XM_036157809.1;extra_copy_number=0
CM058253.1	Liftoff	CDS	60567598	60567660	.	-	.	ID=cds-XP_036013702.1;Parent=rna-XM_036157809.1;Dbxref=GeneID:105239,GenBank:XP_036013702.1,MGI:MGI:2145310;Name=XP_036013702.1;gbkey=CDS;gene=Rnf44;product=RING finger protein 44 isoform X3;protein_id=XP_036013702.1;extra_copy_number=0
CM058253.1	Liftoff	CDS	60567783	60567882	.	-	.	ID=cds-XP_036013702.1;Parent=rna-XM_036157809.1;Dbxref=GeneID:105239,GenBank:XP_036013702.1,MGI:MGI:2145310;Name=XP_036013702.1;gbkey=CDS;gene=Rnf44;product=RING finger protein 44 isoform X3;protein_id=XP_036013702.1;extra_copy_number=0
CM058253.1	Liftoff	CDS	60567962	60568083	.	-	.	ID=cds-XP_036013702.1;Parent=rna-XM_036157809.1;Dbxref=GeneID:105239,GenBank:XP_036013702.1,MGI:MGI:2145310;Name=XP_036013702.1;gbkey=CDS;gene=Rnf44;product=RING finger protein 44 isoform X3;protein_id=XP_036013702.1;extra_copy_number=0
CM058253.1	Liftoff	CDS	60568176	60568263	.	-	.	ID=cds-XP_036013702.1;Parent=rna-XM_036157809.1;Dbxref=GeneID:105239,GenBank:XP_036013702.1,MGI:MGI:2145310;Name=XP_036013702.1;gbkey=CDS;gene=Rnf44;product=RING finger protein 44 isoform X3;protein_id=XP_036013702.1;extra_copy_number=0
CM058253.1	Liftoff	CDS	60568429	60568550	.	-	.	ID=cds-XP_036013702.1;Parent=rna-XM_036157809.1;Dbxref=GeneID:105239,GenBank:XP_036013702.1,MGI:MGI:2145310;Name=XP_036013702.1;gbkey=CDS;gene=Rnf44;product=RING finger protein 44 isoform X3;protein_id=XP_036013702.1;extra_copy_number=0
CM058253.1	Liftoff	CDS	60568638	60568799	.	-	.	ID=cds-XP_036013702.1;Parent=rna-XM_036157809.1;Dbxref=GeneID:105239,GenBank:XP_036013702.1,MGI:MGI:2145310;Name=XP_036013702.1;gbkey=CDS;gene=Rnf44;product=RING finger protein 44 isoform X3;protein_id=XP_036013702.1;extra_copy_number=0
CM058253.1	Liftoff	CDS	60568892	60569068	.	-	.	ID=cds-XP_036013702.1;Parent=rna-XM_036157809.1;Dbxref=GeneID:105239,GenBank:XP_036013702.1,MGI:MGI:2145310;Name=XP_036013702.1;gbkey=CDS;gene=Rnf44;product=RING finger protein 44 isoform X3;protein_id=XP_036013702.1;extra_copy_number=0
CM058253.1	Liftoff	CDS	60569444	60569611	.	-	.	ID=cds-XP_036013702.1;Parent=rna-XM_036157809.1;Dbxref=GeneID:105239,GenBank:XP_036013702.1,MGI:MGI:2145310;Name=XP_036013702.1;gbkey=CDS;gene=Rnf44;product=RING finger protein 44 isoform X3;protein_id=XP_036013702.1;extra_copy_number=0
CM058253.1	Liftoff	CDS	60569810	60569863	.	-	.	ID=cds-XP_036013702.1;Parent=rna-XM_036157809.1;Dbxref=GeneID:105239,GenBank:XP_036013702.1,MGI:MGI:2145310;Name=XP_036013702.1;gbkey=CDS;gene=Rnf44;product=RING finger protein 44 isoform X3;protein_id=XP_036013702.1;extra_copy_number=0
CM058253.1	Liftoff	transcript	60565248	60579809	.	-	.	ID=rna-NR_027395.1;Parent=gene-Rnf44;Dbxref=GeneID:105239,GenBank:NR_027395.1,MGI:MGI:2145310;Name=NR_027395.1;gbkey=misc_RNA;gene=Rnf44;product=ring finger protein 44%2C transcript variant 5;transcript_id=NR_027395.1;extra_copy_number=0
CM058253.1	Liftoff	exon	60565248	60567660	.	-	.	ID=exon-NR_027395.1-11;Parent=rna-NR_027395.1;Dbxref=GeneID:105239,GenBank:NR_027395.1,MGI:MGI:2145310;gbkey=misc_RNA;gene=Rnf44;product=ring finger protein 44%2C transcript variant 5;transcript_id=NR_027395.1;extra_copy_number=0
CM058253.1	Liftoff	exon	60567783	60567882	.	-	.	ID=exon-NR_027395.1-10;Parent=rna-NR_027395.1;Dbxref=GeneID:105239,GenBank:NR_027395.1,MGI:MGI:2145310;gbkey=misc_RNA;gene=Rnf44;product=ring finger protein 44%2C transcript variant 5;transcript_id=NR_027395.1;extra_copy_number=0
CM058253.1	Liftoff	exon	60567962	60568083	.	-	.	ID=exon-NR_027395.1-9;Parent=rna-NR_027395.1;Dbxref=GeneID:105239,GenBank:NR_027395.1,MGI:MGI:2145310;gbkey=misc_RNA;gene=Rnf44;product=ring finger protein 44%2C transcript variant 5;transcript_id=NR_027395.1;extra_copy_number=0
CM058253.1	Liftoff	exon	60568176	60568263	.	-	.	ID=exon-NR_027395.1-8;Parent=rna-NR_027395.1;Dbxref=GeneID:105239,GenBank:NR_027395.1,MGI:MGI:2145310;gbkey=misc_RNA;gene=Rnf44;product=ring finger protein 44%2C transcript variant 5;transcript_id=NR_027395.1;extra_copy_number=0
CM058253.1	Liftoff	exon	60568429	60568550	.	-	.	ID=exon-NR_027395.1-7;Parent=rna-NR_027395.1;Dbxref=GeneID:105239,GenBank:NR_027395.1,MGI:MGI:2145310;gbkey=misc_RNA;gene=Rnf44;product=ring finger protein 44%2C transcript variant 5;transcript_id=NR_027395.1;extra_copy_number=0
CM058253.1	Liftoff	exon	60568638	60568799	.	-	.	ID=exon-NR_027395.1-6;Parent=rna-NR_027395.1;Dbxref=GeneID:105239,GenBank:NR_027395.1,MGI:MGI:2145310;gbkey=misc_RNA;gene=Rnf44;product=ring finger protein 44%2C transcript variant 5;transcript_id=NR_027395.1;extra_copy_number=0
CM058253.1	Liftoff	exon	60568892	60569068	.	-	.	ID=exon-NR_027395.1-5;Parent=rna-NR_027395.1;Dbxref=GeneID:105239,GenBank:NR_027395.1,MGI:MGI:2145310;gbkey=misc_RNA;gene=Rnf44;product=ring finger protein 44%2C transcript variant 5;transcript_id=NR_027395.1;extra_copy_number=0
CM058253.1	Liftoff	exon	60569444	60569611	.	-	.	ID=exon-NR_027395.1-4;Parent=rna-NR_027395.1;Dbxref=GeneID:105239,GenBank:NR_027395.1,MGI:MGI:2145310;gbkey=misc_RNA;gene=Rnf44;product=ring finger protein 44%2C transcript variant 5;transcript_id=NR_027395.1;extra_copy_number=0
CM058253.1	Liftoff	exon	60569810	60569935	.	-	.	ID=exon-NR_027395.1-3;Parent=rna-NR_027395.1;Dbxref=GeneID:105239,GenBank:NR_027395.1,MGI:MGI:2145310;gbkey=misc_RNA;gene=Rnf44;product=ring finger protein 44%2C transcript variant 5;transcript_id=NR_027395.1;extra_copy_number=0
CM058253.1	Liftoff	exon	60570187	60570337	.	-	.	ID=exon-NR_027395.1-2;Parent=rna-NR_027395.1;Dbxref=GeneID:105239,GenBank:NR_027395.1,MGI:MGI:2145310;gbkey=misc_RNA;gene=Rnf44;product=ring finger protein 44%2C transcript variant 5;transcript_id=NR_027395.1;extra_copy_number=0
CM058253.1	Liftoff	exon	60579578	60579809	.	-	.	ID=exon-NR_027395.1-1;Parent=rna-NR_027395.1;Dbxref=GeneID:105239,GenBank:NR_027395.1,MGI:MGI:2145310;gbkey=misc_RNA;gene=Rnf44;product=ring finger protein 44%2C transcript variant 5;transcript_id=NR_027395.1;extra_copy_number=0
CM058253.1	Liftoff	transcript	60565248	60579809	.	-	.	ID=rna-NR_027396.1;Parent=gene-Rnf44;Dbxref=GeneID:105239,GenBank:NR_027396.1,MGI:MGI:2145310;Name=NR_027396.1;gbkey=misc_RNA;gene=Rnf44;product=ring finger protein 44%2C transcript variant 6;transcript_id=NR_027396.1;extra_copy_number=0
CM058253.1	Liftoff	exon	60565248	60567660	.	-	.	ID=exon-NR_027396.1-11;Parent=rna-NR_027396.1;Dbxref=GeneID:105239,GenBank:NR_027396.1,MGI:MGI:2145310;gbkey=misc_RNA;gene=Rnf44;product=ring finger protein 44%2C transcript variant 6;transcript_id=NR_027396.1;extra_copy_number=0
CM058253.1	Liftoff	exon	60567783	60567882	.	-	.	ID=exon-NR_027396.1-10;Parent=rna-NR_027396.1;Dbxref=GeneID:105239,GenBank:NR_027396.1,MGI:MGI:2145310;gbkey=misc_RNA;gene=Rnf44;product=ring finger protein 44%2C transcript variant 6;transcript_id=NR_027396.1;extra_copy_number=0
CM058253.1	Liftoff	exon	60567962	60568083	.	-	.	ID=exon-NR_027396.1-9;Parent=rna-NR_027396.1;Dbxref=GeneID:105239,GenBank:NR_027396.1,MGI:MGI:2145310;gbkey=misc_RNA;gene=Rnf44;product=ring finger protein 44%2C transcript variant 6;transcript_id=NR_027396.1;extra_copy_number=0
CM058253.1	Liftoff	exon	60568176	60568263	.	-	.	ID=exon-NR_027396.1-8;Parent=rna-NR_027396.1;Dbxref=GeneID:105239,GenBank:NR_027396.1,MGI:MGI:2145310;gbkey=misc_RNA;gene=Rnf44;product=ring finger protein 44%2C transcript variant 6;transcript_id=NR_027396.1;extra_copy_number=0
CM058253.1	Liftoff	exon	60568429	60568550	.	-	.	ID=exon-NR_027396.1-7;Parent=rna-NR_027396.1;Dbxref=GeneID:105239,GenBank:NR_027396.1,MGI:MGI:2145310;gbkey=misc_RNA;gene=Rnf44;product=ring finger protein 44%2C transcript variant 6;transcript_id=NR_027396.1;extra_copy_number=0
CM058253.1	Liftoff	exon	60568638	60568799	.	-	.	ID=exon-NR_027396.1-6;Parent=rna-NR_027396.1;Dbxref=GeneID:105239,GenBank:NR_027396.1,MGI:MGI:2145310;gbkey=misc_RNA;gene=Rnf44;product=ring finger protein 44%2C transcript variant 6;transcript_id=NR_027396.1;extra_copy_number=0
CM058253.1	Liftoff	exon	60568892	60569065	.	-	.	ID=exon-NR_027396.1-5;Parent=rna-NR_027396.1;Dbxref=GeneID:105239,GenBank:NR_027396.1,MGI:MGI:2145310;gbkey=misc_RNA;gene=Rnf44;product=ring finger protein 44%2C transcript variant 6;transcript_id=NR_027396.1;extra_copy_number=0
CM058253.1	Liftoff	exon	60569444	60569611	.	-	.	ID=exon-NR_027396.1-4;Parent=rna-NR_027396.1;Dbxref=GeneID:105239,GenBank:NR_027396.1,MGI:MGI:2145310;gbkey=misc_RNA;gene=Rnf44;product=ring finger protein 44%2C transcript variant 6;transcript_id=NR_027396.1;extra_copy_number=0
CM058253.1	Liftoff	exon	60569810	60569935	.	-	.	ID=exon-NR_027396.1-3;Parent=rna-NR_027396.1;Dbxref=GeneID:105239,GenBank:NR_027396.1,MGI:MGI:2145310;gbkey=misc_RNA;gene=Rnf44;product=ring finger protein 44%2C transcript variant 6;transcript_id=NR_027396.1;extra_copy_number=0
CM058253.1	Liftoff	exon	60570187	60570337	.	-	.	ID=exon-NR_027396.1-2;Parent=rna-NR_027396.1;Dbxref=GeneID:105239,GenBank:NR_027396.1,MGI:MGI:2145310;gbkey=misc_RNA;gene=Rnf44;product=ring finger protein 44%2C transcript variant 6;transcript_id=NR_027396.1;extra_copy_number=0
CM058253.1	Liftoff	exon	60579578	60579809	.	-	.	ID=exon-NR_027396.1-1;Parent=rna-NR_027396.1;Dbxref=GeneID:105239,GenBank:NR_027396.1,MGI:MGI:2145310;gbkey=misc_RNA;gene=Rnf44;product=ring finger protein 44%2C transcript variant 6;transcript_id=NR_027396.1;extra_copy_number=0
CM058253.1	Liftoff	match	60572871	60573282	.	+	.	ID=b3ac1763-9751-4ec7-ae65-a0470775a6ae;Target=NG_152757.1 1 412 +;assembly_bases_aln=412;assembly_bases_seq=412;bit_score=767.793;blast_aligner=1;blast_score=412;common_component=0;e_value=0;filter_score=0;for_remapping=2;gap_count=0;hsp_percent_coverage=100;matchable_bases=412;matched_bases=412;num_ident=412;num_mismatch=0;pct_coverage=100;pct_coverage_hiqual=100;pct_identity_gap=100;pct_identity_gapopen_only=100;pct_identity_ungap=100;rank=1;weighted_identity=1;coverage=1.0;sequence_ID=1.0;extra_copy_number=0;copy_num_ID=b3ac1763-9751-4ec7-ae65-a0470775a6ae_0
CM058253.1	Liftoff	enhancer	60572971	60573182	.	.	.	ID=id-GeneID:128927123;Dbxref=GeneID:128927123;Note=cis-regulatory module chr13:54788483-54788694 (MGSCv37/mm9 assembly coordinates);experiment=EXISTENCE:reporter gene assay evidence [ECO:0000049][PMID:25872643];function=activates a minimal SCP1 promoter by CapStarr-seq with weak activity in P5424 T cells and NIH3T3 fibroblasts {active_cell/tissue: P5424 T cell | NIH3T3};gbkey=regulatory;regulatory_class=enhancer;coverage=1.0;sequence_ID=1.0;extra_copy_number=0;copy_num_ID=id-GeneID:128927123_0
CM058253.1	Liftoff	biological_region	60572971	60573182	.	+	.	ID=id-GeneID:128927123-2;Dbxref=GeneID:128927123;Name=biological region;gbkey=Region;standard_name=CapStarr-seq enhancer MGSCv37_chr13:54788483-54788694;coverage=1.0;sequence_ID=1.0;extra_copy_number=0;copy_num_ID=id-GeneID:128927123-2_0
CM058253.1	Liftoff	match	60573626	60574009	.	+	.	ID=5e6fb688-1072-4c25-be19-7324d88b1484;Target=NG_152758.1 1 384 +;assembly_bases_aln=384;assembly_bases_seq=384;bit_score=715.683;blast_aligner=1;blast_score=384;common_component=0;e_value=0;filter_score=0;for_remapping=2;gap_count=0;hsp_percent_coverage=100;matchable_bases=384;matched_bases=384;num_ident=384;num_mismatch=0;pct_coverage=100;pct_coverage_hiqual=100;pct_identity_gap=100;pct_identity_gapopen_only=100;pct_identity_ungap=100;rank=1;weighted_identity=1;coverage=1.0;sequence_ID=1.0;extra_copy_number=0;copy_num_ID=5e6fb688-1072-4c25-be19-7324d88b1484_0
CM058253.1	Liftoff	enhancer	60573726	60573909	.	.	.	ID=id-GeneID:128927124;Dbxref=GeneID:128927124;Note=cis-regulatory module chr13:54789238-54789421 (MGSCv37/mm9 assembly coordinates);experiment=EXISTENCE:reporter gene assay evidence [ECO:0000049][PMID:25872643];function=activates a minimal SCP1 promoter by CapStarr-seq with strong activity in NIH3T3 fibroblasts {active_cell/tissue: NIH3T3};gbkey=regulatory;regulatory_class=enhancer;coverage=1.0;sequence_ID=1.0;extra_copy_number=0;copy_num_ID=id-GeneID:128927124_0
CM058253.1	Liftoff	biological_region	60573726	60573909	.	+	.	ID=id-GeneID:128927124-2;Dbxref=GeneID:128927124;Name=biological region;gbkey=Region;standard_name=CapStarr-seq enhancer MGSCv37_chr13:54789238-54789421;coverage=1.0;sequence_ID=1.0;extra_copy_number=0;copy_num_ID=id-GeneID:128927124-2_0
CM058253.1	Liftoff	gene	60587312	60622513	.	+	.	ID=gene-Cdhr2;Dbxref=GeneID:268663,MGI:MGI:2687323;Name=Cdhr2;description=cadherin-related family member 2;gbkey=Gene;gene=Cdhr2;gene_biotype=protein_coding;gene_synonym=Gm624,PC-LKC,Pcdh24;coverage=1.0;sequence_ID=1.0;valid_ORFs=1;extra_copy_number=0;copy_num_ID=gene-Cdhr2_0
CM058253.1	Liftoff	mRNA	60587312	60622513	.	+	.	ID=rna-NM_001033364.3;Parent=gene-Cdhr2;Dbxref=GeneID:268663,GenBank:NM_001033364.3,MGI:MGI:2687323;Name=NM_001033364.3;gbkey=mRNA;gene=Cdhr2;product=cadherin-related family member 2;tag=RefSeq Select;transcript_id=NM_001033364.3;matches_ref_protein=True;valid_ORF=True;extra_copy_number=0
CM058253.1	Liftoff	exon	60587312	60587418	.	+	.	ID=exon-NM_001033364.3-1;Parent=rna-NM_001033364.3;Dbxref=GeneID:268663,GenBank:NM_001033364.3,MGI:MGI:2687323;gbkey=mRNA;gene=Cdhr2;product=cadherin-related family member 2;tag=RefSeq Select;transcript_id=NM_001033364.3;extra_copy_number=0
CM058253.1	Liftoff	exon	60598467	60598529	.	+	.	ID=exon-NM_001033364.3-2;Parent=rna-NM_001033364.3;Dbxref=GeneID:268663,GenBank:NM_001033364.3,MGI:MGI:2687323;gbkey=mRNA;gene=Cdhr2;product=cadherin-related family member 2;tag=RefSeq Select;transcript_id=NM_001033364.3;extra_copy_number=0
CM058253.1	Liftoff	exon	60598775	60598846	.	+	.	ID=exon-NM_001033364.3-3;Parent=rna-NM_001033364.3;Dbxref=GeneID:268663,GenBank:NM_001033364.3,MGI:MGI:2687323;gbkey=mRNA;gene=Cdhr2;product=cadherin-related family member 2;tag=RefSeq Select;transcript_id=NM_001033364.3;extra_copy_number=0
CM058253.1	Liftoff	exon	60599766	60599905	.	+	.	ID=exon-NM_001033364.3-4;Parent=rna-NM_001033364.3;Dbxref=GeneID:268663,GenBank:NM_001033364.3,MGI:MGI:2687323;gbkey=mRNA;gene=Cdhr2;product=cadherin-related family member 2;tag=RefSeq Select;transcript_id=NM_001033364.3;extra_copy_number=0
CM058253.1	Liftoff	exon	60600035	60600088	.	+	.	ID=exon-NM_001033364.3-5;Parent=rna-NM_001033364.3;Dbxref=GeneID:268663,GenBank:NM_001033364.3,MGI:MGI:2687323;gbkey=mRNA;gene=Cdhr2;product=cadherin-related family member 2;tag=RefSeq Select;transcript_id=NM_001033364.3;extra_copy_number=0
CM058253.1	Liftoff	exon	60601476	60601562	.	+	.	ID=exon-NM_001033364.3-6;Parent=rna-NM_001033364.3;Dbxref=GeneID:268663,GenBank:NM_001033364.3,MGI:MGI:2687323;gbkey=mRNA;gene=Cdhr2;product=cadherin-related family member 2;tag=RefSeq Select;transcript_id=NM_001033364.3;extra_copy_number=0
CM058253.1	Liftoff	exon	60602813	60602902	.	+	.	ID=exon-NM_001033364.3-7;Parent=rna-NM_001033364.3;Dbxref=GeneID:268663,GenBank:NM_001033364.3,MGI:MGI:2687323;gbkey=mRNA;gene=Cdhr2;product=cadherin-related family member 2;tag=RefSeq Select;transcript_id=NM_001033364.3;extra_copy_number=0
CM058253.1	Liftoff	exon	60603460	60603585	.	+	.	ID=exon-NM_001033364.3-8;Parent=rna-NM_001033364.3;Dbxref=GeneID:268663,GenBank:NM_001033364.3,MGI:MGI:2687323;gbkey=mRNA;gene=Cdhr2;product=cadherin-related family member 2;tag=RefSeq Select;transcript_id=NM_001033364.3;extra_copy_number=0
CM058253.1	Liftoff	exon	60603662	60603808	.	+	.	ID=exon-NM_001033364.3-9;Parent=rna-NM_001033364.3;Dbxref=GeneID:268663,GenBank:NM_001033364.3,MGI:MGI:2687323;gbkey=mRNA;gene=Cdhr2;product=cadherin-related family member 2;tag=RefSeq Select;transcript_id=NM_001033364.3;extra_copy_number=0
CM058253.1	Liftoff	exon	60603903	60603978	.	+	.	ID=exon-NM_001033364.3-10;Parent=rna-NM_001033364.3;Dbxref=GeneID:268663,GenBank:NM_001033364.3,MGI:MGI:2687323;gbkey=mRNA;gene=Cdhr2;product=cadherin-related family member 2;tag=RefSeq Select;transcript_id=NM_001033364.3;extra_copy_number=0
CM058253.1	Liftoff	exon	60604083	60604198	.	+	.	ID=exon-NM_001033364.3-11;Parent=rna-NM_001033364.3;Dbxref=GeneID:268663,GenBank:NM_001033364.3,MGI:MGI:2687323;gbkey=mRNA;gene=Cdhr2;product=cadherin-related family member 2;tag=RefSeq Select;transcript_id=NM_001033364.3;extra_copy_number=0
CM058253.1	Liftoff	exon	60604293	60604526	.	+	.	ID=exon-NM_001033364.3-12;Parent=rna-NM_001033364.3;Dbxref=GeneID:268663,GenBank:NM_001033364.3,MGI:MGI:2687323;gbkey=mRNA;gene=Cdhr2;product=cadherin-related family member 2;tag=RefSeq Select;transcript_id=NM_001033364.3;extra_copy_number=0
CM058253.1	Liftoff	exon	60605314	60605469	.	+	.	ID=exon-NM_001033364.3-13;Parent=rna-NM_001033364.3;Dbxref=GeneID:268663,GenBank:NM_001033364.3,MGI:MGI:2687323;gbkey=mRNA;gene=Cdhr2;product=cadherin-related family member 2;tag=RefSeq Select;transcript_id=NM_001033364.3;extra_copy_number=0
CM058253.1	Liftoff	exon	60605559	60605720	.	+	.	ID=exon-NM_001033364.3-14;Parent=rna-NM_001033364.3;Dbxref=GeneID:268663,GenBank:NM_001033364.3,MGI:MGI:2687323;gbkey=mRNA;gene=Cdhr2;product=cadherin-related family member 2;tag=RefSeq Select;transcript_id=NM_001033364.3;extra_copy_number=0
CM058253.1	Liftoff	exon	60605978	60606039	.	+	.	ID=exon-NM_001033364.3-15;Parent=rna-NM_001033364.3;Dbxref=GeneID:268663,GenBank:NM_001033364.3,MGI:MGI:2687323;gbkey=mRNA;gene=Cdhr2;product=cadherin-related family member 2;tag=RefSeq Select;transcript_id=NM_001033364.3;extra_copy_number=0
CM058253.1	Liftoff	exon	60606651	60606894	.	+	.	ID=exon-NM_001033364.3-16;Parent=rna-NM_001033364.3;Dbxref=GeneID:268663,GenBank:NM_001033364.3,MGI:MGI:2687323;gbkey=mRNA;gene=Cdhr2;product=cadherin-related family member 2;tag=RefSeq Select;transcript_id=NM_001033364.3;extra_copy_number=0
CM058253.1	Liftoff	exon	60609993	60610232	.	+	.	ID=exon-NM_001033364.3-17;Parent=rna-NM_001033364.3;Dbxref=GeneID:268663,GenBank:NM_001033364.3,MGI:MGI:2687323;gbkey=mRNA;gene=Cdhr2;product=cadherin-related family member 2;tag=RefSeq Select;transcript_id=NM_001033364.3;extra_copy_number=0
CM058253.1	Liftoff	exon	60611744	60611810	.	+	.	ID=exon-NM_001033364.3-18;Parent=rna-NM_001033364.3;Dbxref=GeneID:268663,GenBank:NM_001033364.3,MGI:MGI:2687323;gbkey=mRNA;gene=Cdhr2;product=cadherin-related family member 2;tag=RefSeq Select;transcript_id=NM_001033364.3;extra_copy_number=0
CM058253.1	Liftoff	exon	60612093	60612698	.	+	.	ID=exon-NM_001033364.3-19;Parent=rna-NM_001033364.3;Dbxref=GeneID:268663,GenBank:NM_001033364.3,MGI:MGI:2687323;gbkey=mRNA;gene=Cdhr2;product=cadherin-related family member 2;tag=RefSeq Select;transcript_id=NM_001033364.3;extra_copy_number=0
CM058253.1	Liftoff	exon	60613761	60613832	.	+	.	ID=exon-NM_001033364.3-20;Parent=rna-NM_001033364.3;Dbxref=GeneID:268663,GenBank:NM_001033364.3,MGI:MGI:2687323;gbkey=mRNA;gene=Cdhr2;product=cadherin-related family member 2;tag=RefSeq Select;transcript_id=NM_001033364.3;extra_copy_number=0
CM058253.1	Liftoff	exon	60614329	60614378	.	+	.	ID=exon-NM_001033364.3-21;Parent=rna-NM_001033364.3;Dbxref=GeneID:268663,GenBank:NM_001033364.3,MGI:MGI:2687323;gbkey=mRNA;gene=Cdhr2;product=cadherin-related family member 2;tag=RefSeq Select;transcript_id=NM_001033364.3;extra_copy_number=0
CM058253.1	Liftoff	exon	60616888	60617036	.	+	.	ID=exon-NM_001033364.3-22;Parent=rna-NM_001033364.3;Dbxref=GeneID:268663,GenBank:NM_001033364.3,MGI:MGI:2687323;gbkey=mRNA;gene=Cdhr2;product=cadherin-related family member 2;tag=RefSeq Select;transcript_id=NM_001033364.3;extra_copy_number=0
CM058253.1	Liftoff	exon	60617195	60617303	.	+	.	ID=exon-NM_001033364.3-23;Parent=rna-NM_001033364.3;Dbxref=GeneID:268663,GenBank:NM_001033364.3,MGI:MGI:2687323;gbkey=mRNA;gene=Cdhr2;product=cadherin-related family member 2;tag=RefSeq Select;transcript_id=NM_001033364.3;extra_copy_number=0
CM058253.1	Liftoff	exon	60619088	60619176	.	+	.	ID=exon-NM_001033364.3-24;Parent=rna-NM_001033364.3;Dbxref=GeneID:268663,GenBank:NM_001033364.3,MGI:MGI:2687323;gbkey=mRNA;gene=Cdhr2;product=cadherin-related family member 2;tag=RefSeq Select;transcript_id=NM_001033364.3;extra_copy_number=0
CM058253.1	Liftoff	exon	60619520	60619588	.	+	.	ID=exon-NM_001033364.3-25;Parent=rna-NM_001033364.3;Dbxref=GeneID:268663,GenBank:NM_001033364.3,MGI:MGI:2687323;gbkey=mRNA;gene=Cdhr2;product=cadherin-related family member 2;tag=RefSeq Select;transcript_id=NM_001033364.3;extra_copy_number=0
CM058253.1	Liftoff	exon	60619677	60619754	.	+	.	ID=exon-NM_001033364.3-26;Parent=rna-NM_001033364.3;Dbxref=GeneID:268663,GenBank:NM_001033364.3,MGI:MGI:2687323;gbkey=mRNA;gene=Cdhr2;product=cadherin-related family member 2;tag=RefSeq Select;transcript_id=NM_001033364.3;extra_copy_number=0
CM058253.1	Liftoff	exon	60619854	60619914	.	+	.	ID=exon-NM_001033364.3-27;Parent=rna-NM_001033364.3;Dbxref=GeneID:268663,GenBank:NM_001033364.3,MGI:MGI:2687323;gbkey=mRNA;gene=Cdhr2;product=cadherin-related family member 2;tag=RefSeq Select;transcript_id=NM_001033364.3;extra_copy_number=0
CM058253.1	Liftoff	exon	60619998	60620122	.	+	.	ID=exon-NM_001033364.3-28;Parent=rna-NM_001033364.3;Dbxref=GeneID:268663,GenBank:NM_001033364.3,MGI:MGI:2687323;gbkey=mRNA;gene=Cdhr2;product=cadherin-related family member 2;tag=RefSeq Select;transcript_id=NM_001033364.3;extra_copy_number=0
CM058253.1	Liftoff	exon	60620527	60620640	.	+	.	ID=exon-NM_001033364.3-29;Parent=rna-NM_001033364.3;Dbxref=GeneID:268663,GenBank:NM_001033364.3,MGI:MGI:2687323;gbkey=mRNA;gene=Cdhr2;product=cadherin-related family member 2;tag=RefSeq Select;transcript_id=NM_001033364.3;extra_copy_number=0
CM058253.1	Liftoff	exon	60620721	60620798	.	+	.	ID=exon-NM_001033364.3-30;Parent=rna-NM_001033364.3;Dbxref=GeneID:268663,GenBank:NM_001033364.3,MGI:MGI:2687323;gbkey=mRNA;gene=Cdhr2;product=cadherin-related family member 2;tag=RefSeq Select;transcript_id=NM_001033364.3;extra_copy_number=0
CM058253.1	Liftoff	exon	60621130	60621187	.	+	.	ID=exon-NM_001033364.3-31;Parent=rna-NM_001033364.3;Dbxref=GeneID:268663,GenBank:NM_001033364.3,MGI:MGI:2687323;gbkey=mRNA;gene=Cdhr2;product=cadherin-related family member 2;tag=RefSeq Select;transcript_id=NM_001033364.3;extra_copy_number=0
CM058253.1	Liftoff	exon	60622288	60622513	.	+	.	ID=exon-NM_001033364.3-32;Parent=rna-NM_001033364.3;Dbxref=GeneID:268663,GenBank:NM_001033364.3,MGI:MGI:2687323;gbkey=mRNA;gene=Cdhr2;product=cadherin-related family member 2;tag=RefSeq Select;transcript_id=NM_001033364.3;extra_copy_number=0
CM058253.1	Liftoff	CDS	60598478	60598529	.	+	.	ID=cds-NP_001028536.2;Parent=rna-NM_001033364.3;Dbxref=CCDS:CCDS36669.1,GeneID:268663,GenBank:NP_001028536.2,MGI:MGI:2687323;Name=NP_001028536.2;gbkey=CDS;gene=Cdhr2;product=cadherin-related family member 2 precursor;protein_id=NP_001028536.2;tag=RefSeq Select;extra_copy_number=0
CM058253.1	Liftoff	CDS	60598775	60598846	.	+	.	ID=cds-NP_001028536.2;Parent=rna-NM_001033364.3;Dbxref=CCDS:CCDS36669.1,GeneID:268663,GenBank:NP_001028536.2,MGI:MGI:2687323;Name=NP_001028536.2;gbkey=CDS;gene=Cdhr2;product=cadherin-related family member 2 precursor;protein_id=NP_001028536.2;tag=RefSeq Select;extra_copy_number=0
CM058253.1	Liftoff	CDS	60599766	60599905	.	+	.	ID=cds-NP_001028536.2;Parent=rna-NM_001033364.3;Dbxref=CCDS:CCDS36669.1,GeneID:268663,GenBank:NP_001028536.2,MGI:MGI:2687323;Name=NP_001028536.2;gbkey=CDS;gene=Cdhr2;product=cadherin-related family member 2 precursor;protein_id=NP_001028536.2;tag=RefSeq Select;extra_copy_number=0
CM058253.1	Liftoff	CDS	60600035	60600088	.	+	.	ID=cds-NP_001028536.2;Parent=rna-NM_001033364.3;Dbxref=CCDS:CCDS36669.1,GeneID:268663,GenBank:NP_001028536.2,MGI:MGI:2687323;Name=NP_001028536.2;gbkey=CDS;gene=Cdhr2;product=cadherin-related family member 2 precursor;protein_id=NP_001028536.2;tag=RefSeq Select;extra_copy_number=0
CM058253.1	Liftoff	CDS	60601476	60601562	.	+	.	ID=cds-NP_001028536.2;Parent=rna-NM_001033364.3;Dbxref=CCDS:CCDS36669.1,GeneID:268663,GenBank:NP_001028536.2,MGI:MGI:2687323;Name=NP_001028536.2;gbkey=CDS;gene=Cdhr2;product=cadherin-related family member 2 precursor;protein_id=NP_001028536.2;tag=RefSeq Select;extra_copy_number=0
CM058253.1	Liftoff	CDS	60602813	60602902	.	+	.	ID=cds-NP_001028536.2;Parent=rna-NM_001033364.3;Dbxref=CCDS:CCDS36669.1,GeneID:268663,GenBank:NP_001028536.2,MGI:MGI:2687323;Name=NP_001028536.2;gbkey=CDS;gene=Cdhr2;product=cadherin-related family member 2 precursor;protein_id=NP_001028536.2;tag=RefSeq Select;extra_copy_number=0
CM058253.1	Liftoff	CDS	60603460	60603585	.	+	.	ID=cds-NP_001028536.2;Parent=rna-NM_001033364.3;Dbxref=CCDS:CCDS36669.1,GeneID:268663,GenBank:NP_001028536.2,MGI:MGI:2687323;Name=NP_001028536.2;gbkey=CDS;gene=Cdhr2;product=cadherin-related family member 2 precursor;protein_id=NP_001028536.2;tag=RefSeq Select;extra_copy_number=0
CM058253.1	Liftoff	CDS	60603662	60603808	.	+	.	ID=cds-NP_001028536.2;Parent=rna-NM_001033364.3;Dbxref=CCDS:CCDS36669.1,GeneID:268663,GenBank:NP_001028536.2,MGI:MGI:2687323;Name=NP_001028536.2;gbkey=CDS;gene=Cdhr2;product=cadherin-related family member 2 precursor;protein_id=NP_001028536.2;tag=RefSeq Select;extra_copy_number=0
CM058253.1	Liftoff	CDS	60603903	60603978	.	+	.	ID=cds-NP_001028536.2;Parent=rna-NM_001033364.3;Dbxref=CCDS:CCDS36669.1,GeneID:268663,GenBank:NP_001028536.2,MGI:MGI:2687323;Name=NP_001028536.2;gbkey=CDS;gene=Cdhr2;product=cadherin-related family member 2 precursor;protein_id=NP_001028536.2;tag=RefSeq Select;extra_copy_number=0
CM058253.1	Liftoff	CDS	60604083	60604198	.	+	.	ID=cds-NP_001028536.2;Parent=rna-NM_001033364.3;Dbxref=CCDS:CCDS36669.1,GeneID:268663,GenBank:NP_001028536.2,MGI:MGI:2687323;Name=NP_001028536.2;gbkey=CDS;gene=Cdhr2;product=cadherin-related family member 2 precursor;protein_id=NP_001028536.2;tag=RefSeq Select;extra_copy_number=0
CM058253.1	Liftoff	CDS	60604293	60604526	.	+	.	ID=cds-NP_001028536.2;Parent=rna-NM_001033364.3;Dbxref=CCDS:CCDS36669.1,GeneID:268663,GenBank:NP_001028536.2,MGI:MGI:2687323;Name=NP_001028536.2;gbkey=CDS;gene=Cdhr2;product=cadherin-related family member 2 precursor;protein_id=NP_001028536.2;tag=RefSeq Select;extra_copy_number=0
CM058253.1	Liftoff	CDS	60605314	60605469	.	+	.	ID=cds-NP_001028536.2;Parent=rna-NM_001033364.3;Dbxref=CCDS:CCDS36669.1,GeneID:268663,GenBank:NP_001028536.2,MGI:MGI:2687323;Name=NP_001028536.2;gbkey=CDS;gene=Cdhr2;product=cadherin-related family member 2 precursor;protein_id=NP_001028536.2;tag=RefSeq Select;extra_copy_number=0
CM058253.1	Liftoff	CDS	60605559	60605720	.	+	.	ID=cds-NP_001028536.2;Parent=rna-NM_001033364.3;Dbxref=CCDS:CCDS36669.1,GeneID:268663,GenBank:NP_001028536.2,MGI:MGI:2687323;Name=NP_001028536.2;gbkey=CDS;gene=Cdhr2;product=cadherin-related family member 2 precursor;protein_id=NP_001028536.2;tag=RefSeq Select;extra_copy_number=0
CM058253.1	Liftoff	CDS	60605978	60606039	.	+	.	ID=cds-NP_001028536.2;Parent=rna-NM_001033364.3;Dbxref=CCDS:CCDS36669.1,GeneID:268663,GenBank:NP_001028536.2,MGI:MGI:2687323;Name=NP_001028536.2;gbkey=CDS;gene=Cdhr2;product=cadherin-related family member 2 precursor;protein_id=NP_001028536.2;tag=RefSeq Select;extra_copy_number=0
CM058253.1	Liftoff	CDS	60606651	60606894	.	+	.	ID=cds-NP_001028536.2;Parent=rna-NM_001033364.3;Dbxref=CCDS:CCDS36669.1,GeneID:268663,GenBank:NP_001028536.2,MGI:MGI:2687323;Name=NP_001028536.2;gbkey=CDS;gene=Cdhr2;product=cadherin-related family member 2 precursor;protein_id=NP_001028536.2;tag=RefSeq Select;extra_copy_number=0
CM058253.1	Liftoff	CDS	60609993	60610232	.	+	.	ID=cds-NP_001028536.2;Parent=rna-NM_001033364.3;Dbxref=CCDS:CCDS36669.1,GeneID:268663,GenBank:NP_001028536.2,MGI:MGI:2687323;Name=NP_001028536.2;gbkey=CDS;gene=Cdhr2;product=cadherin-related family member 2 precursor;protein_id=NP_001028536.2;tag=RefSeq Select;extra_copy_number=0
CM058253.1	Liftoff	CDS	60611744	60611810	.	+	.	ID=cds-NP_001028536.2;Parent=rna-NM_001033364.3;Dbxref=CCDS:CCDS36669.1,GeneID:268663,GenBank:NP_001028536.2,MGI:MGI:2687323;Name=NP_001028536.2;gbkey=CDS;gene=Cdhr2;product=cadherin-related family member 2 precursor;protein_id=NP_001028536.2;tag=RefSeq Select;extra_copy_number=0
CM058253.1	Liftoff	CDS	60612093	60612698	.	+	.	ID=cds-NP_001028536.2;Parent=rna-NM_001033364.3;Dbxref=CCDS:CCDS36669.1,GeneID:268663,GenBank:NP_001028536.2,MGI:MGI:2687323;Name=NP_001028536.2;gbkey=CDS;gene=Cdhr2;product=cadherin-related family member 2 precursor;protein_id=NP_001028536.2;tag=RefSeq Select;extra_copy_number=0
CM058253.1	Liftoff	CDS	60613761	60613832	.	+	.	ID=cds-NP_001028536.2;Parent=rna-NM_001033364.3;Dbxref=CCDS:CCDS36669.1,GeneID:268663,GenBank:NP_001028536.2,MGI:MGI:2687323;Name=NP_001028536.2;gbkey=CDS;gene=Cdhr2;product=cadherin-related family member 2 precursor;protein_id=NP_001028536.2;tag=RefSeq Select;extra_copy_number=0
CM058253.1	Liftoff	CDS	60614329	60614378	.	+	.	ID=cds-NP_001028536.2;Parent=rna-NM_001033364.3;Dbxref=CCDS:CCDS36669.1,GeneID:268663,GenBank:NP_001028536.2,MGI:MGI:2687323;Name=NP_001028536.2;gbkey=CDS;gene=Cdhr2;product=cadherin-related family member 2 precursor;protein_id=NP_001028536.2;tag=RefSeq Select;extra_copy_number=0
CM058253.1	Liftoff	CDS	60616888	60617036	.	+	.	ID=cds-NP_001028536.2;Parent=rna-NM_001033364.3;Dbxref=CCDS:CCDS36669.1,GeneID:268663,GenBank:NP_001028536.2,MGI:MGI:2687323;Name=NP_001028536.2;gbkey=CDS;gene=Cdhr2;product=cadherin-related family member 2 precursor;protein_id=NP_001028536.2;tag=RefSeq Select;extra_copy_number=0
CM058253.1	Liftoff	CDS	60617195	60617303	.	+	.	ID=cds-NP_001028536.2;Parent=rna-NM_001033364.3;Dbxref=CCDS:CCDS36669.1,GeneID:268663,GenBank:NP_001028536.2,MGI:MGI:2687323;Name=NP_001028536.2;gbkey=CDS;gene=Cdhr2;product=cadherin-related family member 2 precursor;protein_id=NP_001028536.2;tag=RefSeq Select;extra_copy_number=0
CM058253.1	Liftoff	CDS	60619088	60619176	.	+	.	ID=cds-NP_001028536.2;Parent=rna-NM_001033364.3;Dbxref=CCDS:CCDS36669.1,GeneID:268663,GenBank:NP_001028536.2,MGI:MGI:2687323;Name=NP_001028536.2;gbkey=CDS;gene=Cdhr2;product=cadherin-related family member 2 precursor;protein_id=NP_001028536.2;tag=RefSeq Select;extra_copy_number=0
CM058253.1	Liftoff	CDS	60619520	60619588	.	+	.	ID=cds-NP_001028536.2;Parent=rna-NM_001033364.3;Dbxref=CCDS:CCDS36669.1,GeneID:268663,GenBank:NP_001028536.2,MGI:MGI:2687323;Name=NP_001028536.2;gbkey=CDS;gene=Cdhr2;product=cadherin-related family member 2 precursor;protein_id=NP_001028536.2;tag=RefSeq Select;extra_copy_number=0
CM058253.1	Liftoff	CDS	60619677	60619754	.	+	.	ID=cds-NP_001028536.2;Parent=rna-NM_001033364.3;Dbxref=CCDS:CCDS36669.1,GeneID:268663,GenBank:NP_001028536.2,MGI:MGI:2687323;Name=NP_001028536.2;gbkey=CDS;gene=Cdhr2;product=cadherin-related family member 2 precursor;protein_id=NP_001028536.2;tag=RefSeq Select;extra_copy_number=0
CM058253.1	Liftoff	CDS	60619854	60619914	.	+	.	ID=cds-NP_001028536.2;Parent=rna-NM_001033364.3;Dbxref=CCDS:CCDS36669.1,GeneID:268663,GenBank:NP_001028536.2,MGI:MGI:2687323;Name=NP_001028536.2;gbkey=CDS;gene=Cdhr2;product=cadherin-related family member 2 precursor;protein_id=NP_001028536.2;tag=RefSeq Select;extra_copy_number=0
CM058253.1	Liftoff	CDS	60619998	60620122	.	+	.	ID=cds-NP_001028536.2;Parent=rna-NM_001033364.3;Dbxref=CCDS:CCDS36669.1,GeneID:268663,GenBank:NP_001028536.2,MGI:MGI:2687323;Name=NP_001028536.2;gbkey=CDS;gene=Cdhr2;product=cadherin-related family member 2 precursor;protein_id=NP_001028536.2;tag=RefSeq Select;extra_copy_number=0
CM058253.1	Liftoff	CDS	60620527	60620640	.	+	.	ID=cds-NP_001028536.2;Parent=rna-NM_001033364.3;Dbxref=CCDS:CCDS36669.1,GeneID:268663,GenBank:NP_001028536.2,MGI:MGI:2687323;Name=NP_001028536.2;gbkey=CDS;gene=Cdhr2;product=cadherin-related family member 2 precursor;protein_id=NP_001028536.2;tag=RefSeq Select;extra_copy_number=0
CM058253.1	Liftoff	CDS	60620721	60620798	.	+	.	ID=cds-NP_001028536.2;Parent=rna-NM_001033364.3;Dbxref=CCDS:CCDS36669.1,GeneID:268663,GenBank:NP_001028536.2,MGI:MGI:2687323;Name=NP_001028536.2;gbkey=CDS;gene=Cdhr2;product=cadherin-related family member 2 precursor;protein_id=NP_001028536.2;tag=RefSeq Select;extra_copy_number=0
CM058253.1	Liftoff	CDS	60621130	60621187	.	+	.	ID=cds-NP_001028536.2;Parent=rna-NM_001033364.3;Dbxref=CCDS:CCDS36669.1,GeneID:268663,GenBank:NP_001028536.2,MGI:MGI:2687323;Name=NP_001028536.2;gbkey=CDS;gene=Cdhr2;product=cadherin-related family member 2 precursor;protein_id=NP_001028536.2;tag=RefSeq Select;extra_copy_number=0
CM058253.1	Liftoff	CDS	60622288	60622431	.	+	.	ID=cds-NP_001028536.2;Parent=rna-NM_001033364.3;Dbxref=CCDS:CCDS36669.1,GeneID:268663,GenBank:NP_001028536.2,MGI:MGI:2687323;Name=NP_001028536.2;gbkey=CDS;gene=Cdhr2;product=cadherin-related family member 2 precursor;protein_id=NP_001028536.2;tag=RefSeq Select;extra_copy_number=0
CM058253.1	Liftoff	gene	60622522	60635529	.	-	.	ID=gene-Gprin1;Dbxref=GeneID:26913,MGI:MGI:1349455;Name=Gprin1;description=G protein-regulated inducer of neurite outgrowth 1;gbkey=Gene;gene=Gprin1;gene_biotype=protein_coding;gene_synonym=GRIN1,Z16;coverage=1.0;sequence_ID=1.0;valid_ORFs=2;extra_copy_number=0;copy_num_ID=gene-Gprin1_0
CM058253.1	Liftoff	mRNA	60622522	60635529	.	-	.	ID=rna-NM_001316710.2;Parent=gene-Gprin1;Dbxref=GeneID:26913,GenBank:NM_001316710.2,MGI:MGI:1349455;Name=NM_001316710.2;gbkey=mRNA;gene=Gprin1;product=G protein-regulated inducer of neurite outgrowth 1%2C transcript variant 2;tag=RefSeq Select;transcript_id=NM_001316710.2;matches_ref_protein=True;valid_ORF=True;extra_copy_number=0
CM058253.1	Liftoff	exon	60622522	60626464	.	-	.	ID=exon-NM_001316710.2-2;Parent=rna-NM_001316710.2;Dbxref=GeneID:26913,GenBank:NM_001316710.2,MGI:MGI:1349455;gbkey=mRNA;gene=Gprin1;product=G protein-regulated inducer of neurite outgrowth 1%2C transcript variant 2;tag=RefSeq Select;transcript_id=NM_001316710.2;extra_copy_number=0
CM058253.1	Liftoff	exon	60635426	60635529	.	-	.	ID=exon-NM_001316710.2-1;Parent=rna-NM_001316710.2;Dbxref=GeneID:26913,GenBank:NM_001316710.2,MGI:MGI:1349455;gbkey=mRNA;gene=Gprin1;product=G protein-regulated inducer of neurite outgrowth 1%2C transcript variant 2;tag=RefSeq Select;transcript_id=NM_001316710.2;extra_copy_number=0
CM058253.1	Liftoff	CDS	60623512	60626310	.	-	.	ID=cds-NP_001303639.1;Parent=rna-NM_001316710.2;Dbxref=CCDS:CCDS26534.1,GeneID:26913,GenBank:NP_001303639.1,MGI:MGI:1349455;Name=NP_001303639.1;gbkey=CDS;gene=Gprin1;product=G protein-regulated inducer of neurite outgrowth 1;protein_id=NP_001303639.1;tag=RefSeq Select;extra_copy_number=0
CM058253.1	Liftoff	mRNA	60622522	60635529	.	-	.	ID=rna-NM_012014.5;Parent=gene-Gprin1;Dbxref=GeneID:26913,GenBank:NM_012014.5,MGI:MGI:1349455;Name=NM_012014.5;gbkey=mRNA;gene=Gprin1;product=G protein-regulated inducer of neurite outgrowth 1%2C transcript variant 1;transcript_id=NM_012014.5;matches_ref_protein=True;valid_ORF=True;extra_copy_number=0
CM058253.1	Liftoff	exon	60622522	60626464	.	-	.	ID=exon-NM_012014.5-3;Parent=rna-NM_012014.5;Dbxref=GeneID:26913,GenBank:NM_012014.5,MGI:MGI:1349455;gbkey=mRNA;gene=Gprin1;product=G protein-regulated inducer of neurite outgrowth 1%2C transcript variant 1;transcript_id=NM_012014.5;extra_copy_number=0
CM058253.1	Liftoff	exon	60627860	60627959	.	-	.	ID=exon-NM_012014.5-2;Parent=rna-NM_012014.5;Dbxref=GeneID:26913,GenBank:NM_012014.5,MGI:MGI:1349455;gbkey=mRNA;gene=Gprin1;product=G protein-regulated inducer of neurite outgrowth 1%2C transcript variant 1;transcript_id=NM_012014.5;extra_copy_number=0
CM058253.1	Liftoff	exon	60635426	60635529	.	-	.	ID=exon-NM_012014.5-1;Parent=rna-NM_012014.5;Dbxref=GeneID:26913,GenBank:NM_012014.5,MGI:MGI:1349455;gbkey=mRNA;gene=Gprin1;product=G protein-regulated inducer of neurite outgrowth 1%2C transcript variant 1;transcript_id=NM_012014.5;extra_copy_number=0
CM058253.1	Liftoff	CDS	60623512	60626310	.	-	.	ID=cds-NP_036144.2;Parent=rna-NM_012014.5;Dbxref=CCDS:CCDS26534.1,GeneID:26913,GenBank:NP_036144.2,MGI:MGI:1349455;Name=NP_036144.2;gbkey=CDS;gene=Gprin1;product=G protein-regulated inducer of neurite outgrowth 1;protein_id=NP_036144.2;extra_copy_number=0
CM058253.1	Liftoff	gene	60644724	60652488	.	-	.	ID=gene-Sncb;Dbxref=GeneID:104069,MGI:MGI:1889011;Name=Sncb;description=synuclein%2C beta;gbkey=Gene;gene=Sncb;gene_biotype=protein_coding;gene_synonym=betaSYN;coverage=1.0;sequence_ID=0.999;valid_ORFs=3;extra_copy_number=0;copy_num_ID=gene-Sncb_0
CM058253.1	Liftoff	mRNA	60644724	60652461	.	-	.	ID=rna-NM_001362407.1;Parent=gene-Sncb;Dbxref=GeneID:104069,GenBank:NM_001362407.1,MGI:MGI:1889011;Name=NM_001362407.1;gbkey=mRNA;gene=Sncb;product=synuclein%2C beta%2C transcript variant 2;transcript_id=NM_001362407.1;matches_ref_protein=True;valid_ORF=True;extra_copy_number=0
CM058253.1	Liftoff	exon	60644724	60645406	.	-	.	ID=exon-NM_001362407.1-7;Parent=rna-NM_001362407.1;Dbxref=GeneID:104069,GenBank:NM_001362407.1,MGI:MGI:1889011;gbkey=mRNA;gene=Sncb;product=synuclein%2C beta%2C transcript variant 2;transcript_id=NM_001362407.1;extra_copy_number=0
CM058253.1	Liftoff	exon	60645733	60645822	.	-	.	ID=exon-NM_001362407.1-6;Parent=rna-NM_001362407.1;Dbxref=GeneID:104069,GenBank:NM_001362407.1,MGI:MGI:1889011;gbkey=mRNA;gene=Sncb;product=synuclein%2C beta%2C transcript variant 2;transcript_id=NM_001362407.1;extra_copy_number=0
CM058253.1	Liftoff	exon	60648508	60648626	.	-	.	ID=exon-NM_001362407.1-5;Parent=rna-NM_001362407.1;Dbxref=GeneID:104069,GenBank:NM_001362407.1,MGI:MGI:1889011;gbkey=mRNA;gene=Sncb;product=synuclein%2C beta%2C transcript variant 2;transcript_id=NM_001362407.1;extra_copy_number=0
CM058253.1	Liftoff	exon	60648787	60648825	.	-	.	ID=exon-NM_001362407.1-4;Parent=rna-NM_001362407.1;Dbxref=GeneID:104069,GenBank:NM_001362407.1,MGI:MGI:1889011;gbkey=mRNA;gene=Sncb;product=synuclein%2C beta%2C transcript variant 2;transcript_id=NM_001362407.1;extra_copy_number=0
CM058253.1	Liftoff	exon	60651429	60651558	.	-	.	ID=exon-NM_001362407.1-3;Parent=rna-NM_001362407.1;Dbxref=GeneID:104069,GenBank:NM_001362407.1,MGI:MGI:1889011;gbkey=mRNA;gene=Sncb;product=synuclein%2C beta%2C transcript variant 2;transcript_id=NM_001362407.1;extra_copy_number=0
CM058253.1	Liftoff	exon	60651781	60651804	.	-	.	ID=exon-NM_001362407.1-2;Parent=rna-NM_001362407.1;Dbxref=GeneID:104069,GenBank:NM_001362407.1,MGI:MGI:1889011;gbkey=mRNA;gene=Sncb;product=synuclein%2C beta%2C transcript variant 2;transcript_id=NM_001362407.1;extra_copy_number=0
CM058253.1	Liftoff	exon	60652171	60652461	.	-	.	ID=exon-NM_001362407.1-1;Parent=rna-NM_001362407.1;Dbxref=GeneID:104069,GenBank:NM_001362407.1,MGI:MGI:1889011;gbkey=mRNA;gene=Sncb;product=synuclein%2C beta%2C transcript variant 2;transcript_id=NM_001362407.1;extra_copy_number=0
CM058253.1	Liftoff	CDS	60645374	60645406	.	-	.	ID=cds-NP_001349336.1;Parent=rna-NM_001362407.1;Dbxref=CCDS:CCDS36670.1,GeneID:104069,GenBank:NP_001349336.1,MGI:MGI:1889011;Name=NP_001349336.1;gbkey=CDS;gene=Sncb;product=beta-synuclein;protein_id=NP_001349336.1;extra_copy_number=0
CM058253.1	Liftoff	CDS	60645733	60645822	.	-	.	ID=cds-NP_001349336.1;Parent=rna-NM_001362407.1;Dbxref=CCDS:CCDS36670.1,GeneID:104069,GenBank:NP_001349336.1,MGI:MGI:1889011;Name=NP_001349336.1;gbkey=CDS;gene=Sncb;product=beta-synuclein;protein_id=NP_001349336.1;extra_copy_number=0
CM058253.1	Liftoff	CDS	60648508	60648626	.	-	.	ID=cds-NP_001349336.1;Parent=rna-NM_001362407.1;Dbxref=CCDS:CCDS36670.1,GeneID:104069,GenBank:NP_001349336.1,MGI:MGI:1889011;Name=NP_001349336.1;gbkey=CDS;gene=Sncb;product=beta-synuclein;protein_id=NP_001349336.1;extra_copy_number=0
CM058253.1	Liftoff	CDS	60648787	60648825	.	-	.	ID=cds-NP_001349336.1;Parent=rna-NM_001362407.1;Dbxref=CCDS:CCDS36670.1,GeneID:104069,GenBank:NP_001349336.1,MGI:MGI:1889011;Name=NP_001349336.1;gbkey=CDS;gene=Sncb;product=beta-synuclein;protein_id=NP_001349336.1;extra_copy_number=0
CM058253.1	Liftoff	CDS	60651429	60651549	.	-	.	ID=cds-NP_001349336.1;Parent=rna-NM_001362407.1;Dbxref=CCDS:CCDS36670.1,GeneID:104069,GenBank:NP_001349336.1,MGI:MGI:1889011;Name=NP_001349336.1;gbkey=CDS;gene=Sncb;product=beta-synuclein;protein_id=NP_001349336.1;extra_copy_number=0
CM058253.1	Liftoff	mRNA	60644724	60652461	.	-	.	ID=rna-NM_033610.3;Parent=gene-Sncb;Dbxref=GeneID:104069,GenBank:NM_033610.3,MGI:MGI:1889011;Name=NM_033610.3;gbkey=mRNA;gene=Sncb;product=synuclein%2C beta%2C transcript variant 1;tag=RefSeq Select;transcript_id=NM_033610.3;matches_ref_protein=True;valid_ORF=True;extra_copy_number=0
CM058253.1	Liftoff	exon	60644724	60645406	.	-	.	ID=exon-NM_033610.3-6;Parent=rna-NM_033610.3;Dbxref=GeneID:104069,GenBank:NM_033610.3,MGI:MGI:1889011;gbkey=mRNA;gene=Sncb;product=synuclein%2C beta%2C transcript variant 1;tag=RefSeq Select;transcript_id=NM_033610.3;extra_copy_number=0
CM058253.1	Liftoff	exon	60645733	60645822	.	-	.	ID=exon-NM_033610.3-5;Parent=rna-NM_033610.3;Dbxref=GeneID:104069,GenBank:NM_033610.3,MGI:MGI:1889011;gbkey=mRNA;gene=Sncb;product=synuclein%2C beta%2C transcript variant 1;tag=RefSeq Select;transcript_id=NM_033610.3;extra_copy_number=0
CM058253.1	Liftoff	exon	60648508	60648626	.	-	.	ID=exon-NM_033610.3-4;Parent=rna-NM_033610.3;Dbxref=GeneID:104069,GenBank:NM_033610.3,MGI:MGI:1889011;gbkey=mRNA;gene=Sncb;product=synuclein%2C beta%2C transcript variant 1;tag=RefSeq Select;transcript_id=NM_033610.3;extra_copy_number=0
CM058253.1	Liftoff	exon	60648787	60648825	.	-	.	ID=exon-NM_033610.3-3;Parent=rna-NM_033610.3;Dbxref=GeneID:104069,GenBank:NM_033610.3,MGI:MGI:1889011;gbkey=mRNA;gene=Sncb;product=synuclein%2C beta%2C transcript variant 1;tag=RefSeq Select;transcript_id=NM_033610.3;extra_copy_number=0
CM058253.1	Liftoff	exon	60651429	60651558	.	-	.	ID=exon-NM_033610.3-2;Parent=rna-NM_033610.3;Dbxref=GeneID:104069,GenBank:NM_033610.3,MGI:MGI:1889011;gbkey=mRNA;gene=Sncb;product=synuclein%2C beta%2C transcript variant 1;tag=RefSeq Select;transcript_id=NM_033610.3;extra_copy_number=0
CM058253.1	Liftoff	exon	60652171	60652461	.	-	.	ID=exon-NM_033610.3-1;Parent=rna-NM_033610.3;Dbxref=GeneID:104069,GenBank:NM_033610.3,MGI:MGI:1889011;gbkey=mRNA;gene=Sncb;product=synuclein%2C beta%2C transcript variant 1;tag=RefSeq Select;transcript_id=NM_033610.3;extra_copy_number=0
CM058253.1	Liftoff	CDS	60645374	60645406	.	-	.	ID=cds-NP_291088.1;Parent=rna-NM_033610.3;Dbxref=CCDS:CCDS36670.1,GeneID:104069,GenBank:NP_291088.1,MGI:MGI:1889011;Name=NP_291088.1;gbkey=CDS;gene=Sncb;product=beta-synuclein;protein_id=NP_291088.1;tag=RefSeq Select;extra_copy_number=0
CM058253.1	Liftoff	CDS	60645733	60645822	.	-	.	ID=cds-NP_291088.1;Parent=rna-NM_033610.3;Dbxref=CCDS:CCDS36670.1,GeneID:104069,GenBank:NP_291088.1,MGI:MGI:1889011;Name=NP_291088.1;gbkey=CDS;gene=Sncb;product=beta-synuclein;protein_id=NP_291088.1;tag=RefSeq Select;extra_copy_number=0
CM058253.1	Liftoff	CDS	60648508	60648626	.	-	.	ID=cds-NP_291088.1;Parent=rna-NM_033610.3;Dbxref=CCDS:CCDS36670.1,GeneID:104069,GenBank:NP_291088.1,MGI:MGI:1889011;Name=NP_291088.1;gbkey=CDS;gene=Sncb;product=beta-synuclein;protein_id=NP_291088.1;tag=RefSeq Select;extra_copy_number=0
CM058253.1	Liftoff	CDS	60648787	60648825	.	-	.	ID=cds-NP_291088.1;Parent=rna-NM_033610.3;Dbxref=CCDS:CCDS36670.1,GeneID:104069,GenBank:NP_291088.1,MGI:MGI:1889011;Name=NP_291088.1;gbkey=CDS;gene=Sncb;product=beta-synuclein;protein_id=NP_291088.1;tag=RefSeq Select;extra_copy_number=0
CM058253.1	Liftoff	CDS	60651429	60651549	.	-	.	ID=cds-NP_291088.1;Parent=rna-NM_033610.3;Dbxref=CCDS:CCDS36670.1,GeneID:104069,GenBank:NP_291088.1,MGI:MGI:1889011;Name=NP_291088.1;gbkey=CDS;gene=Sncb;product=beta-synuclein;protein_id=NP_291088.1;tag=RefSeq Select;extra_copy_number=0
CM058253.1	Liftoff	mRNA	60644724	60652488	.	-	.	ID=rna-XM_030247080.1;Parent=gene-Sncb;Dbxref=GeneID:104069,GenBank:XM_030247080.1,MGI:MGI:1889011;Name=XM_030247080.1;gbkey=mRNA;gene=Sncb;model_evidence=Supporting evidence includes similarity to: 20 ESTs%2C 13 Proteins%2C 244 long SRA reads%2C and 100%25 coverage of the annotated genomic feature by RNAseq alignments%2C including 13 samples with support for all annotated introns;product=synuclein%2C beta%2C transcript variant X1;transcript_id=XM_030247080.1;matches_ref_protein=True;valid_ORF=True;extra_copy_number=0
CM058253.1	Liftoff	exon	60644724	60645406	.	-	.	ID=exon-XM_030247080.1-7;Parent=rna-XM_030247080.1;Dbxref=GeneID:104069,GenBank:XM_030247080.1,MGI:MGI:1889011;gbkey=mRNA;gene=Sncb;product=synuclein%2C beta%2C transcript variant X1;transcript_id=XM_030247080.1;extra_copy_number=0
CM058253.1	Liftoff	exon	60645733	60645822	.	-	.	ID=exon-XM_030247080.1-6;Parent=rna-XM_030247080.1;Dbxref=GeneID:104069,GenBank:XM_030247080.1,MGI:MGI:1889011;gbkey=mRNA;gene=Sncb;product=synuclein%2C beta%2C transcript variant X1;transcript_id=XM_030247080.1;extra_copy_number=0
CM058253.1	Liftoff	exon	60648508	60648626	.	-	.	ID=exon-XM_030247080.1-5;Parent=rna-XM_030247080.1;Dbxref=GeneID:104069,GenBank:XM_030247080.1,MGI:MGI:1889011;gbkey=mRNA;gene=Sncb;product=synuclein%2C beta%2C transcript variant X1;transcript_id=XM_030247080.1;extra_copy_number=0
CM058253.1	Liftoff	exon	60648787	60648825	.	-	.	ID=exon-XM_030247080.1-4;Parent=rna-XM_030247080.1;Dbxref=GeneID:104069,GenBank:XM_030247080.1,MGI:MGI:1889011;gbkey=mRNA;gene=Sncb;product=synuclein%2C beta%2C transcript variant X1;transcript_id=XM_030247080.1;extra_copy_number=0
CM058253.1	Liftoff	exon	60651429	60651558	.	-	.	ID=exon-XM_030247080.1-3;Parent=rna-XM_030247080.1;Dbxref=GeneID:104069,GenBank:XM_030247080.1,MGI:MGI:1889011;gbkey=mRNA;gene=Sncb;product=synuclein%2C beta%2C transcript variant X1;transcript_id=XM_030247080.1;extra_copy_number=0
CM058253.1	Liftoff	exon	60651691	60651804	.	-	.	ID=exon-XM_030247080.1-2;Parent=rna-XM_030247080.1;Dbxref=GeneID:104069,GenBank:XM_030247080.1,MGI:MGI:1889011;gbkey=mRNA;gene=Sncb;product=synuclein%2C beta%2C transcript variant X1;transcript_id=XM_030247080.1;extra_copy_number=0
CM058253.1	Liftoff	exon	60652171	60652488	.	-	.	ID=exon-XM_030247080.1-1;Parent=rna-XM_030247080.1;Dbxref=GeneID:104069,GenBank:XM_030247080.1,MGI:MGI:1889011;gbkey=mRNA;gene=Sncb;product=synuclein%2C beta%2C transcript variant X1;transcript_id=XM_030247080.1;extra_copy_number=0
CM058253.1	Liftoff	CDS	60645374	60645406	.	-	.	ID=cds-XP_030102940.1;Parent=rna-XM_030247080.1;Dbxref=GeneID:104069,GenBank:XP_030102940.1,MGI:MGI:1889011;Name=XP_030102940.1;gbkey=CDS;gene=Sncb;product=beta-synuclein isoform X1;protein_id=XP_030102940.1;extra_copy_number=0
CM058253.1	Liftoff	CDS	60645733	60645822	.	-	.	ID=cds-XP_030102940.1;Parent=rna-XM_030247080.1;Dbxref=GeneID:104069,GenBank:XP_030102940.1,MGI:MGI:1889011;Name=XP_030102940.1;gbkey=CDS;gene=Sncb;product=beta-synuclein isoform X1;protein_id=XP_030102940.1;extra_copy_number=0
CM058253.1	Liftoff	CDS	60648508	60648626	.	-	.	ID=cds-XP_030102940.1;Parent=rna-XM_030247080.1;Dbxref=GeneID:104069,GenBank:XP_030102940.1,MGI:MGI:1889011;Name=XP_030102940.1;gbkey=CDS;gene=Sncb;product=beta-synuclein isoform X1;protein_id=XP_030102940.1;extra_copy_number=0
CM058253.1	Liftoff	CDS	60648787	60648825	.	-	.	ID=cds-XP_030102940.1;Parent=rna-XM_030247080.1;Dbxref=GeneID:104069,GenBank:XP_030102940.1,MGI:MGI:1889011;Name=XP_030102940.1;gbkey=CDS;gene=Sncb;product=beta-synuclein isoform X1;protein_id=XP_030102940.1;extra_copy_number=0
CM058253.1	Liftoff	CDS	60651429	60651549	.	-	.	ID=cds-XP_030102940.1;Parent=rna-XM_030247080.1;Dbxref=GeneID:104069,GenBank:XP_030102940.1,MGI:MGI:1889011;Name=XP_030102940.1;gbkey=CDS;gene=Sncb;product=beta-synuclein isoform X1;protein_id=XP_030102940.1;extra_copy_number=0
CM058253.1	Liftoff	gene	60663381	60668958	.	-	.	ID=gene-Gm16249;Dbxref=GeneID:102633259,MGI:MGI:3826524;Name=Gm16249;description=predicted gene 16249;gbkey=Gene;gene=Gm16249;gene_biotype=lncRNA;coverage=1.0;sequence_ID=1.0;extra_copy_number=0;copy_num_ID=gene-Gm16249_0
CM058253.1	Liftoff	lnc_RNA	60663381	60668958	.	-	.	ID=rna-XR_382462.1;Parent=gene-Gm16249;Dbxref=GeneID:102633259,GenBank:XR_382462.1,MGI:MGI:3826524;Name=XR_382462.1;gbkey=ncRNA;gene=Gm16249;model_evidence=Supporting evidence includes similarity to: 1 mRNA%2C and 8%25 coverage of the annotated genomic feature by RNAseq alignments;product=predicted gene 16249;transcript_id=XR_382462.1;extra_copy_number=0
CM058253.1	Liftoff	exon	60663381	60664486	.	-	.	ID=exon-XR_382462.1-3;Parent=rna-XR_382462.1;Dbxref=GeneID:102633259,GenBank:XR_382462.1,MGI:MGI:3826524;gbkey=ncRNA;gene=Gm16249;product=predicted gene 16249;transcript_id=XR_382462.1;extra_copy_number=0
CM058253.1	Liftoff	exon	60668550	60668631	.	-	.	ID=exon-XR_382462.1-2;Parent=rna-XR_382462.1;Dbxref=GeneID:102633259,GenBank:XR_382462.1,MGI:MGI:3826524;gbkey=ncRNA;gene=Gm16249;product=predicted gene 16249;transcript_id=XR_382462.1;extra_copy_number=0
CM058253.1	Liftoff	exon	60668889	60668958	.	-	.	ID=exon-XR_382462.1-1;Parent=rna-XR_382462.1;Dbxref=GeneID:102633259,GenBank:XR_382462.1,MGI:MGI:3826524;gbkey=ncRNA;gene=Gm16249;product=predicted gene 16249;transcript_id=XR_382462.1;extra_copy_number=0
CM058253.1	Liftoff	gene	60669861	60674326	.	+	.	ID=gene-Eif4e1b;Dbxref=GeneID:218268,MGI:MGI:2685119;Name=Eif4e1b;description=eukaryotic translation initiation factor 4E family member 1B;gbkey=Gene;gene=Eif4e1b;gene_biotype=protein_coding;gene_synonym=Eif4eloo,Gm273;coverage=1.0;sequence_ID=1.0;valid_ORFs=7;extra_copy_number=0;copy_num_ID=gene-Eif4e1b_0
CM058253.1	Liftoff	mRNA	60669861	60674326	.	+	.	ID=rna-XM_017315485.2;Parent=gene-Eif4e1b;Dbxref=GeneID:218268,GenBank:XM_017315485.2,MGI:MGI:2685119;Name=XM_017315485.2;gbkey=mRNA;gene=Eif4e1b;model_evidence=Supporting evidence includes similarity to: 1 mRNA%2C 34 ESTs%2C 26 Proteins%2C and 90%25 coverage of the annotated genomic feature by RNAseq alignments%2C including 2 samples with support for all annotated introns;product=eukaryotic translation initiation factor 4E family member 1B%2C transcript variant X1;transcript_id=XM_017315485.2;matches_ref_protein=True;valid_ORF=True;extra_copy_number=0
CM058253.1	Liftoff	exon	60669861	60670429	.	+	.	ID=exon-XM_017315485.2-1;Parent=rna-XM_017315485.2;Dbxref=GeneID:218268,GenBank:XM_017315485.2,MGI:MGI:2685119;gbkey=mRNA;gene=Eif4e1b;product=eukaryotic translation initiation factor 4E family member 1B%2C transcript variant X1;transcript_id=XM_017315485.2;extra_copy_number=0
CM058253.1	Liftoff	exon	60670676	60670771	.	+	.	ID=exon-XM_017315485.2-2;Parent=rna-XM_017315485.2;Dbxref=GeneID:218268,GenBank:XM_017315485.2,MGI:MGI:2685119;gbkey=mRNA;gene=Eif4e1b;product=eukaryotic translation initiation factor 4E family member 1B%2C transcript variant X1;transcript_id=XM_017315485.2;extra_copy_number=0
CM058253.1	Liftoff	exon	60671345	60671408	.	+	.	ID=exon-XM_017315485.2-3;Parent=rna-XM_017315485.2;Dbxref=GeneID:218268,GenBank:XM_017315485.2,MGI:MGI:2685119;gbkey=mRNA;gene=Eif4e1b;product=eukaryotic translation initiation factor 4E family member 1B%2C transcript variant X1;transcript_id=XM_017315485.2;extra_copy_number=0
CM058253.1	Liftoff	exon	60672486	60672599	.	+	.	ID=exon-XM_017315485.2-4;Parent=rna-XM_017315485.2;Dbxref=GeneID:218268,GenBank:XM_017315485.2,MGI:MGI:2685119;gbkey=mRNA;gene=Eif4e1b;product=eukaryotic translation initiation factor 4E family member 1B%2C transcript variant X1;transcript_id=XM_017315485.2;extra_copy_number=0
CM058253.1	Liftoff	exon	60672716	60672855	.	+	.	ID=exon-XM_017315485.2-5;Parent=rna-XM_017315485.2;Dbxref=GeneID:218268,GenBank:XM_017315485.2,MGI:MGI:2685119;gbkey=mRNA;gene=Eif4e1b;product=eukaryotic translation initiation factor 4E family member 1B%2C transcript variant X1;transcript_id=XM_017315485.2;extra_copy_number=0
CM058253.1	Liftoff	exon	60673152	60674326	.	+	.	ID=exon-XM_017315485.2-6;Parent=rna-XM_017315485.2;Dbxref=GeneID:218268,GenBank:XM_017315485.2,MGI:MGI:2685119;gbkey=mRNA;gene=Eif4e1b;product=eukaryotic translation initiation factor 4E family member 1B%2C transcript variant X1;transcript_id=XM_017315485.2;extra_copy_number=0
CM058253.1	Liftoff	CDS	60670221	60670429	.	+	.	ID=cds-XP_017170974.1;Parent=rna-XM_017315485.2;Dbxref=GeneID:218268,GenBank:XP_017170974.1,MGI:MGI:2685119;Name=XP_017170974.1;gbkey=CDS;gene=Eif4e1b;product=eukaryotic translation initiation factor 4E type 1B isoform X1;protein_id=XP_017170974.1;extra_copy_number=0
CM058253.1	Liftoff	CDS	60670676	60670771	.	+	.	ID=cds-XP_017170974.1;Parent=rna-XM_017315485.2;Dbxref=GeneID:218268,GenBank:XP_017170974.1,MGI:MGI:2685119;Name=XP_017170974.1;gbkey=CDS;gene=Eif4e1b;product=eukaryotic translation initiation factor 4E type 1B isoform X1;protein_id=XP_017170974.1;extra_copy_number=0
CM058253.1	Liftoff	CDS	60671345	60671408	.	+	.	ID=cds-XP_017170974.1;Parent=rna-XM_017315485.2;Dbxref=GeneID:218268,GenBank:XP_017170974.1,MGI:MGI:2685119;Name=XP_017170974.1;gbkey=CDS;gene=Eif4e1b;product=eukaryotic translation initiation factor 4E type 1B isoform X1;protein_id=XP_017170974.1;extra_copy_number=0
CM058253.1	Liftoff	CDS	60672486	60672599	.	+	.	ID=cds-XP_017170974.1;Parent=rna-XM_017315485.2;Dbxref=GeneID:218268,GenBank:XP_017170974.1,MGI:MGI:2685119;Name=XP_017170974.1;gbkey=CDS;gene=Eif4e1b;product=eukaryotic translation initiation factor 4E type 1B isoform X1;protein_id=XP_017170974.1;extra_copy_number=0
CM058253.1	Liftoff	CDS	60672716	60672855	.	+	.	ID=cds-XP_017170974.1;Parent=rna-XM_017315485.2;Dbxref=GeneID:218268,GenBank:XP_017170974.1,MGI:MGI:2685119;Name=XP_017170974.1;gbkey=CDS;gene=Eif4e1b;product=eukaryotic translation initiation factor 4E type 1B isoform X1;protein_id=XP_017170974.1;extra_copy_number=0
CM058253.1	Liftoff	CDS	60673152	60673263	.	+	.	ID=cds-XP_017170974.1;Parent=rna-XM_017315485.2;Dbxref=GeneID:218268,GenBank:XP_017170974.1,MGI:MGI:2685119;Name=XP_017170974.1;gbkey=CDS;gene=Eif4e1b;product=eukaryotic translation initiation factor 4E type 1B isoform X1;protein_id=XP_017170974.1;extra_copy_number=0
CM058253.1	Liftoff	mRNA	60669861	60674326	.	+	.	ID=rna-XM_017315486.2;Parent=gene-Eif4e1b;Dbxref=GeneID:218268,GenBank:XM_017315486.2,MGI:MGI:2685119;Name=XM_017315486.2;gbkey=mRNA;gene=Eif4e1b;model_evidence=Supporting evidence includes similarity to: 1 mRNA%2C 24 ESTs%2C 2 Proteins%2C and 90%25 coverage of the annotated genomic feature by RNAseq alignments%2C including 2 samples with support for all annotated introns;product=eukaryotic translation initiation factor 4E family member 1B%2C transcript variant X2;transcript_id=XM_017315486.2;matches_ref_protein=True;valid_ORF=True;extra_copy_number=0
CM058253.1	Liftoff	exon	60669861	60670429	.	+	.	ID=exon-XM_017315486.2-1;Parent=rna-XM_017315486.2;Dbxref=GeneID:218268,GenBank:XM_017315486.2,MGI:MGI:2685119;gbkey=mRNA;gene=Eif4e1b;product=eukaryotic translation initiation factor 4E family member 1B%2C transcript variant X2;transcript_id=XM_017315486.2;extra_copy_number=0
CM058253.1	Liftoff	exon	60670676	60670771	.	+	.	ID=exon-XM_017315486.2-2;Parent=rna-XM_017315486.2;Dbxref=GeneID:218268,GenBank:XM_017315486.2,MGI:MGI:2685119;gbkey=mRNA;gene=Eif4e1b;product=eukaryotic translation initiation factor 4E family member 1B%2C transcript variant X2;transcript_id=XM_017315486.2;extra_copy_number=0
CM058253.1	Liftoff	exon	60671345	60671408	.	+	.	ID=exon-XM_017315486.2-3;Parent=rna-XM_017315486.2;Dbxref=GeneID:218268,GenBank:XM_017315486.2,MGI:MGI:2685119;gbkey=mRNA;gene=Eif4e1b;product=eukaryotic translation initiation factor 4E family member 1B%2C transcript variant X2;transcript_id=XM_017315486.2;extra_copy_number=0
CM058253.1	Liftoff	exon	60672486	60672599	.	+	.	ID=exon-XM_017315486.2-4;Parent=rna-XM_017315486.2;Dbxref=GeneID:218268,GenBank:XM_017315486.2,MGI:MGI:2685119;gbkey=mRNA;gene=Eif4e1b;product=eukaryotic translation initiation factor 4E family member 1B%2C transcript variant X2;transcript_id=XM_017315486.2;extra_copy_number=0
CM058253.1	Liftoff	exon	60672754	60672855	.	+	.	ID=exon-XM_017315486.2-5;Parent=rna-XM_017315486.2;Dbxref=GeneID:218268,GenBank:XM_017315486.2,MGI:MGI:2685119;gbkey=mRNA;gene=Eif4e1b;product=eukaryotic translation initiation factor 4E family member 1B%2C transcript variant X2;transcript_id=XM_017315486.2;extra_copy_number=0
CM058253.1	Liftoff	exon	60673152	60674326	.	+	.	ID=exon-XM_017315486.2-6;Parent=rna-XM_017315486.2;Dbxref=GeneID:218268,GenBank:XM_017315486.2,MGI:MGI:2685119;gbkey=mRNA;gene=Eif4e1b;product=eukaryotic translation initiation factor 4E family member 1B%2C transcript variant X2;transcript_id=XM_017315486.2;extra_copy_number=0
CM058253.1	Liftoff	CDS	60670221	60670429	.	+	.	ID=cds-XP_017170975.1;Parent=rna-XM_017315486.2;Dbxref=GeneID:218268,GenBank:XP_017170975.1,MGI:MGI:2685119;Name=XP_017170975.1;gbkey=CDS;gene=Eif4e1b;product=eukaryotic translation initiation factor 4E type 1B isoform X2;protein_id=XP_017170975.1;extra_copy_number=0
CM058253.1	Liftoff	CDS	60670676	60670771	.	+	.	ID=cds-XP_017170975.1;Parent=rna-XM_017315486.2;Dbxref=GeneID:218268,GenBank:XP_017170975.1,MGI:MGI:2685119;Name=XP_017170975.1;gbkey=CDS;gene=Eif4e1b;product=eukaryotic translation initiation factor 4E type 1B isoform X2;protein_id=XP_017170975.1;extra_copy_number=0
CM058253.1	Liftoff	CDS	60671345	60671408	.	+	.	ID=cds-XP_017170975.1;Parent=rna-XM_017315486.2;Dbxref=GeneID:218268,GenBank:XP_017170975.1,MGI:MGI:2685119;Name=XP_017170975.1;gbkey=CDS;gene=Eif4e1b;product=eukaryotic translation initiation factor 4E type 1B isoform X2;protein_id=XP_017170975.1;extra_copy_number=0
CM058253.1	Liftoff	CDS	60672486	60672599	.	+	.	ID=cds-XP_017170975.1;Parent=rna-XM_017315486.2;Dbxref=GeneID:218268,GenBank:XP_017170975.1,MGI:MGI:2685119;Name=XP_017170975.1;gbkey=CDS;gene=Eif4e1b;product=eukaryotic translation initiation factor 4E type 1B isoform X2;protein_id=XP_017170975.1;extra_copy_number=0
CM058253.1	Liftoff	CDS	60672754	60672822	.	+	.	ID=cds-XP_017170975.1;Parent=rna-XM_017315486.2;Dbxref=GeneID:218268,GenBank:XP_017170975.1,MGI:MGI:2685119;Name=XP_017170975.1;gbkey=CDS;gene=Eif4e1b;product=eukaryotic translation initiation factor 4E type 1B isoform X2;protein_id=XP_017170975.1;extra_copy_number=0
CM058253.1	Liftoff	mRNA	60669865	60674326	.	+	.	ID=rna-NM_001033269.3;Parent=gene-Eif4e1b;Dbxref=GeneID:218268,GenBank:NM_001033269.3,MGI:MGI:2685119;Name=NM_001033269.3;gbkey=mRNA;gene=Eif4e1b;product=eukaryotic translation initiation factor 4E family member 1B%2C transcript variant 1;tag=RefSeq Select;transcript_id=NM_001033269.3;matches_ref_protein=True;valid_ORF=True;extra_copy_number=0
CM058253.1	Liftoff	exon	60669865	60669968	.	+	.	ID=exon-NM_001033269.3-1;Parent=rna-NM_001033269.3;Dbxref=GeneID:218268,GenBank:NM_001033269.3,MGI:MGI:2685119;gbkey=mRNA;gene=Eif4e1b;product=eukaryotic translation initiation factor 4E family member 1B%2C transcript variant 1;tag=RefSeq Select;transcript_id=NM_001033269.3;extra_copy_number=0
CM058253.1	Liftoff	exon	60670221	60670429	.	+	.	ID=exon-NM_001033269.3-2;Parent=rna-NM_001033269.3;Dbxref=GeneID:218268,GenBank:NM_001033269.3,MGI:MGI:2685119;gbkey=mRNA;gene=Eif4e1b;product=eukaryotic translation initiation factor 4E family member 1B%2C transcript variant 1;tag=RefSeq Select;transcript_id=NM_001033269.3;extra_copy_number=0
CM058253.1	Liftoff	exon	60670676	60670771	.	+	.	ID=exon-NM_001033269.3-3;Parent=rna-NM_001033269.3;Dbxref=GeneID:218268,GenBank:NM_001033269.3,MGI:MGI:2685119;gbkey=mRNA;gene=Eif4e1b;product=eukaryotic translation initiation factor 4E family member 1B%2C transcript variant 1;tag=RefSeq Select;transcript_id=NM_001033269.3;extra_copy_number=0
CM058253.1	Liftoff	exon	60671345	60671408	.	+	.	ID=exon-NM_001033269.3-4;Parent=rna-NM_001033269.3;Dbxref=GeneID:218268,GenBank:NM_001033269.3,MGI:MGI:2685119;gbkey=mRNA;gene=Eif4e1b;product=eukaryotic translation initiation factor 4E family member 1B%2C transcript variant 1;tag=RefSeq Select;transcript_id=NM_001033269.3;extra_copy_number=0
CM058253.1	Liftoff	exon	60672486	60672599	.	+	.	ID=exon-NM_001033269.3-5;Parent=rna-NM_001033269.3;Dbxref=GeneID:218268,GenBank:NM_001033269.3,MGI:MGI:2685119;gbkey=mRNA;gene=Eif4e1b;product=eukaryotic translation initiation factor 4E family member 1B%2C transcript variant 1;tag=RefSeq Select;transcript_id=NM_001033269.3;extra_copy_number=0
CM058253.1	Liftoff	exon	60672716	60672855	.	+	.	ID=exon-NM_001033269.3-6;Parent=rna-NM_001033269.3;Dbxref=GeneID:218268,GenBank:NM_001033269.3,MGI:MGI:2685119;gbkey=mRNA;gene=Eif4e1b;product=eukaryotic translation initiation factor 4E family member 1B%2C transcript variant 1;tag=RefSeq Select;transcript_id=NM_001033269.3;extra_copy_number=0
CM058253.1	Liftoff	exon	60673152	60674326	.	+	.	ID=exon-NM_001033269.3-7;Parent=rna-NM_001033269.3;Dbxref=GeneID:218268,GenBank:NM_001033269.3,MGI:MGI:2685119;gbkey=mRNA;gene=Eif4e1b;product=eukaryotic translation initiation factor 4E family member 1B%2C transcript variant 1;tag=RefSeq Select;transcript_id=NM_001033269.3;extra_copy_number=0
CM058253.1	Liftoff	CDS	60670221	60670429	.	+	.	ID=cds-NP_001028441.1;Parent=rna-NM_001033269.3;Dbxref=CCDS:CCDS49269.1,GeneID:218268,GenBank:NP_001028441.1,MGI:MGI:2685119;Name=NP_001028441.1;Note=isoform 1 is encoded by transcript variant 1;gbkey=CDS;gene=Eif4e1b;product=eukaryotic translation initiation factor 4E type 1B isoform 1;protein_id=NP_001028441.1;tag=RefSeq Select;extra_copy_number=0
CM058253.1	Liftoff	CDS	60670676	60670771	.	+	.	ID=cds-NP_001028441.1;Parent=rna-NM_001033269.3;Dbxref=CCDS:CCDS49269.1,GeneID:218268,GenBank:NP_001028441.1,MGI:MGI:2685119;Name=NP_001028441.1;Note=isoform 1 is encoded by transcript variant 1;gbkey=CDS;gene=Eif4e1b;product=eukaryotic translation initiation factor 4E type 1B isoform 1;protein_id=NP_001028441.1;tag=RefSeq Select;extra_copy_number=0
CM058253.1	Liftoff	CDS	60671345	60671408	.	+	.	ID=cds-NP_001028441.1;Parent=rna-NM_001033269.3;Dbxref=CCDS:CCDS49269.1,GeneID:218268,GenBank:NP_001028441.1,MGI:MGI:2685119;Name=NP_001028441.1;Note=isoform 1 is encoded by transcript variant 1;gbkey=CDS;gene=Eif4e1b;product=eukaryotic translation initiation factor 4E type 1B isoform 1;protein_id=NP_001028441.1;tag=RefSeq Select;extra_copy_number=0
CM058253.1	Liftoff	CDS	60672486	60672599	.	+	.	ID=cds-NP_001028441.1;Parent=rna-NM_001033269.3;Dbxref=CCDS:CCDS49269.1,GeneID:218268,GenBank:NP_001028441.1,MGI:MGI:2685119;Name=NP_001028441.1;Note=isoform 1 is encoded by transcript variant 1;gbkey=CDS;gene=Eif4e1b;product=eukaryotic translation initiation factor 4E type 1B isoform 1;protein_id=NP_001028441.1;tag=RefSeq Select;extra_copy_number=0
CM058253.1	Liftoff	CDS	60672716	60672855	.	+	.	ID=cds-NP_001028441.1;Parent=rna-NM_001033269.3;Dbxref=CCDS:CCDS49269.1,GeneID:218268,GenBank:NP_001028441.1,MGI:MGI:2685119;Name=NP_001028441.1;Note=isoform 1 is encoded by transcript variant 1;gbkey=CDS;gene=Eif4e1b;product=eukaryotic translation initiation factor 4E type 1B isoform 1;protein_id=NP_001028441.1;tag=RefSeq Select;extra_copy_number=0
CM058253.1	Liftoff	CDS	60673152	60673263	.	+	.	ID=cds-NP_001028441.1;Parent=rna-NM_001033269.3;Dbxref=CCDS:CCDS49269.1,GeneID:218268,GenBank:NP_001028441.1,MGI:MGI:2685119;Name=NP_001028441.1;Note=isoform 1 is encoded by transcript variant 1;gbkey=CDS;gene=Eif4e1b;product=eukaryotic translation initiation factor 4E type 1B isoform 1;protein_id=NP_001028441.1;tag=RefSeq Select;extra_copy_number=0
CM058253.1	Liftoff	mRNA	60669865	60674326	.	+	.	ID=rna-NM_001039683.2;Parent=gene-Eif4e1b;Dbxref=GeneID:218268,GenBank:NM_001039683.2,MGI:MGI:2685119;Name=NM_001039683.2;gbkey=mRNA;gene=Eif4e1b;product=eukaryotic translation initiation factor 4E family member 1B%2C transcript variant 2;transcript_id=NM_001039683.2;matches_ref_protein=True;valid_ORF=True;extra_copy_number=0
CM058253.1	Liftoff	exon	60669865	60669968	.	+	.	ID=exon-NM_001039683.2-1;Parent=rna-NM_001039683.2;Dbxref=GeneID:218268,GenBank:NM_001039683.2,MGI:MGI:2685119;gbkey=mRNA;gene=Eif4e1b;product=eukaryotic translation initiation factor 4E family member 1B%2C transcript variant 2;transcript_id=NM_001039683.2;extra_copy_number=0
CM058253.1	Liftoff	exon	60670221	60670429	.	+	.	ID=exon-NM_001039683.2-2;Parent=rna-NM_001039683.2;Dbxref=GeneID:218268,GenBank:NM_001039683.2,MGI:MGI:2685119;gbkey=mRNA;gene=Eif4e1b;product=eukaryotic translation initiation factor 4E family member 1B%2C transcript variant 2;transcript_id=NM_001039683.2;extra_copy_number=0
CM058253.1	Liftoff	exon	60670676	60670771	.	+	.	ID=exon-NM_001039683.2-3;Parent=rna-NM_001039683.2;Dbxref=GeneID:218268,GenBank:NM_001039683.2,MGI:MGI:2685119;gbkey=mRNA;gene=Eif4e1b;product=eukaryotic translation initiation factor 4E family member 1B%2C transcript variant 2;transcript_id=NM_001039683.2;extra_copy_number=0
CM058253.1	Liftoff	exon	60671345	60671408	.	+	.	ID=exon-NM_001039683.2-4;Parent=rna-NM_001039683.2;Dbxref=GeneID:218268,GenBank:NM_001039683.2,MGI:MGI:2685119;gbkey=mRNA;gene=Eif4e1b;product=eukaryotic translation initiation factor 4E family member 1B%2C transcript variant 2;transcript_id=NM_001039683.2;extra_copy_number=0
CM058253.1	Liftoff	exon	60672486	60672599	.	+	.	ID=exon-NM_001039683.2-5;Parent=rna-NM_001039683.2;Dbxref=GeneID:218268,GenBank:NM_001039683.2,MGI:MGI:2685119;gbkey=mRNA;gene=Eif4e1b;product=eukaryotic translation initiation factor 4E family member 1B%2C transcript variant 2;transcript_id=NM_001039683.2;extra_copy_number=0
CM058253.1	Liftoff	exon	60672754	60672855	.	+	.	ID=exon-NM_001039683.2-6;Parent=rna-NM_001039683.2;Dbxref=GeneID:218268,GenBank:NM_001039683.2,MGI:MGI:2685119;gbkey=mRNA;gene=Eif4e1b;product=eukaryotic translation initiation factor 4E family member 1B%2C transcript variant 2;transcript_id=NM_001039683.2;extra_copy_number=0
CM058253.1	Liftoff	exon	60673152	60674326	.	+	.	ID=exon-NM_001039683.2-7;Parent=rna-NM_001039683.2;Dbxref=GeneID:218268,GenBank:NM_001039683.2,MGI:MGI:2685119;gbkey=mRNA;gene=Eif4e1b;product=eukaryotic translation initiation factor 4E family member 1B%2C transcript variant 2;transcript_id=NM_001039683.2;extra_copy_number=0
CM058253.1	Liftoff	CDS	60670221	60670429	.	+	.	ID=cds-NP_001034772.1;Parent=rna-NM_001039683.2;Dbxref=CCDS:CCDS49270.1,GeneID:218268,GenBank:NP_001034772.1,MGI:MGI:2685119;Name=NP_001034772.1;Note=isoform 2 is encoded by transcript variant 2;gbkey=CDS;gene=Eif4e1b;product=eukaryotic translation initiation factor 4E type 1B isoform 2;protein_id=NP_001034772.1;extra_copy_number=0
CM058253.1	Liftoff	CDS	60670676	60670771	.	+	.	ID=cds-NP_001034772.1;Parent=rna-NM_001039683.2;Dbxref=CCDS:CCDS49270.1,GeneID:218268,GenBank:NP_001034772.1,MGI:MGI:2685119;Name=NP_001034772.1;Note=isoform 2 is encoded by transcript variant 2;gbkey=CDS;gene=Eif4e1b;product=eukaryotic translation initiation factor 4E type 1B isoform 2;protein_id=NP_001034772.1;extra_copy_number=0
CM058253.1	Liftoff	CDS	60671345	60671408	.	+	.	ID=cds-NP_001034772.1;Parent=rna-NM_001039683.2;Dbxref=CCDS:CCDS49270.1,GeneID:218268,GenBank:NP_001034772.1,MGI:MGI:2685119;Name=NP_001034772.1;Note=isoform 2 is encoded by transcript variant 2;gbkey=CDS;gene=Eif4e1b;product=eukaryotic translation initiation factor 4E type 1B isoform 2;protein_id=NP_001034772.1;extra_copy_number=0
CM058253.1	Liftoff	CDS	60672486	60672599	.	+	.	ID=cds-NP_001034772.1;Parent=rna-NM_001039683.2;Dbxref=CCDS:CCDS49270.1,GeneID:218268,GenBank:NP_001034772.1,MGI:MGI:2685119;Name=NP_001034772.1;Note=isoform 2 is encoded by transcript variant 2;gbkey=CDS;gene=Eif4e1b;product=eukaryotic translation initiation factor 4E type 1B isoform 2;protein_id=NP_001034772.1;extra_copy_number=0
CM058253.1	Liftoff	CDS	60672754	60672822	.	+	.	ID=cds-NP_001034772.1;Parent=rna-NM_001039683.2;Dbxref=CCDS:CCDS49270.1,GeneID:218268,GenBank:NP_001034772.1,MGI:MGI:2685119;Name=NP_001034772.1;Note=isoform 2 is encoded by transcript variant 2;gbkey=CDS;gene=Eif4e1b;product=eukaryotic translation initiation factor 4E type 1B isoform 2;protein_id=NP_001034772.1;extra_copy_number=0
CM058253.1	Liftoff	mRNA	60669865	60674326	.	+	.	ID=rna-NM_001286178.1;Parent=gene-Eif4e1b;Dbxref=GeneID:218268,GenBank:NM_001286178.1,MGI:MGI:2685119;Name=NM_001286178.1;gbkey=mRNA;gene=Eif4e1b;product=eukaryotic translation initiation factor 4E family member 1B%2C transcript variant 3;transcript_id=NM_001286178.1;matches_ref_protein=True;valid_ORF=True;extra_copy_number=0
CM058253.1	Liftoff	exon	60669865	60669897	.	+	.	ID=exon-NM_001286178.1-1;Parent=rna-NM_001286178.1;Dbxref=GeneID:218268,GenBank:NM_001286178.1,MGI:MGI:2685119;gbkey=mRNA;gene=Eif4e1b;product=eukaryotic translation initiation factor 4E family member 1B%2C transcript variant 3;transcript_id=NM_001286178.1;extra_copy_number=0
CM058253.1	Liftoff	exon	60670221	60670429	.	+	.	ID=exon-NM_001286178.1-2;Parent=rna-NM_001286178.1;Dbxref=GeneID:218268,GenBank:NM_001286178.1,MGI:MGI:2685119;gbkey=mRNA;gene=Eif4e1b;product=eukaryotic translation initiation factor 4E family member 1B%2C transcript variant 3;transcript_id=NM_001286178.1;extra_copy_number=0
CM058253.1	Liftoff	exon	60670676	60670771	.	+	.	ID=exon-NM_001286178.1-3;Parent=rna-NM_001286178.1;Dbxref=GeneID:218268,GenBank:NM_001286178.1,MGI:MGI:2685119;gbkey=mRNA;gene=Eif4e1b;product=eukaryotic translation initiation factor 4E family member 1B%2C transcript variant 3;transcript_id=NM_001286178.1;extra_copy_number=0
CM058253.1	Liftoff	exon	60671345	60671408	.	+	.	ID=exon-NM_001286178.1-4;Parent=rna-NM_001286178.1;Dbxref=GeneID:218268,GenBank:NM_001286178.1,MGI:MGI:2685119;gbkey=mRNA;gene=Eif4e1b;product=eukaryotic translation initiation factor 4E family member 1B%2C transcript variant 3;transcript_id=NM_001286178.1;extra_copy_number=0
CM058253.1	Liftoff	exon	60672486	60672599	.	+	.	ID=exon-NM_001286178.1-5;Parent=rna-NM_001286178.1;Dbxref=GeneID:218268,GenBank:NM_001286178.1,MGI:MGI:2685119;gbkey=mRNA;gene=Eif4e1b;product=eukaryotic translation initiation factor 4E family member 1B%2C transcript variant 3;transcript_id=NM_001286178.1;extra_copy_number=0
CM058253.1	Liftoff	exon	60672716	60672855	.	+	.	ID=exon-NM_001286178.1-6;Parent=rna-NM_001286178.1;Dbxref=GeneID:218268,GenBank:NM_001286178.1,MGI:MGI:2685119;gbkey=mRNA;gene=Eif4e1b;product=eukaryotic translation initiation factor 4E family member 1B%2C transcript variant 3;transcript_id=NM_001286178.1;extra_copy_number=0
CM058253.1	Liftoff	exon	60673152	60674326	.	+	.	ID=exon-NM_001286178.1-7;Parent=rna-NM_001286178.1;Dbxref=GeneID:218268,GenBank:NM_001286178.1,MGI:MGI:2685119;gbkey=mRNA;gene=Eif4e1b;product=eukaryotic translation initiation factor 4E family member 1B%2C transcript variant 3;transcript_id=NM_001286178.1;extra_copy_number=0
CM058253.1	Liftoff	CDS	60669883	60669897	.	+	.	ID=cds-NP_001273107.1;Parent=rna-NM_001286178.1;Dbxref=GeneID:218268,GenBank:NP_001273107.1,MGI:MGI:2685119;Name=NP_001273107.1;Note=isoform 3 is encoded by transcript variant 3;gbkey=CDS;gene=Eif4e1b;product=eukaryotic translation initiation factor 4E type 1B isoform 3;protein_id=NP_001273107.1;extra_copy_number=0
CM058253.1	Liftoff	CDS	60670221	60670429	.	+	.	ID=cds-NP_001273107.1;Parent=rna-NM_001286178.1;Dbxref=GeneID:218268,GenBank:NP_001273107.1,MGI:MGI:2685119;Name=NP_001273107.1;Note=isoform 3 is encoded by transcript variant 3;gbkey=CDS;gene=Eif4e1b;product=eukaryotic translation initiation factor 4E type 1B isoform 3;protein_id=NP_001273107.1;extra_copy_number=0
CM058253.1	Liftoff	CDS	60670676	60670771	.	+	.	ID=cds-NP_001273107.1;Parent=rna-NM_001286178.1;Dbxref=GeneID:218268,GenBank:NP_001273107.1,MGI:MGI:2685119;Name=NP_001273107.1;Note=isoform 3 is encoded by transcript variant 3;gbkey=CDS;gene=Eif4e1b;product=eukaryotic translation initiation factor 4E type 1B isoform 3;protein_id=NP_001273107.1;extra_copy_number=0
CM058253.1	Liftoff	CDS	60671345	60671408	.	+	.	ID=cds-NP_001273107.1;Parent=rna-NM_001286178.1;Dbxref=GeneID:218268,GenBank:NP_001273107.1,MGI:MGI:2685119;Name=NP_001273107.1;Note=isoform 3 is encoded by transcript variant 3;gbkey=CDS;gene=Eif4e1b;product=eukaryotic translation initiation factor 4E type 1B isoform 3;protein_id=NP_001273107.1;extra_copy_number=0
CM058253.1	Liftoff	CDS	60672486	60672599	.	+	.	ID=cds-NP_001273107.1;Parent=rna-NM_001286178.1;Dbxref=GeneID:218268,GenBank:NP_001273107.1,MGI:MGI:2685119;Name=NP_001273107.1;Note=isoform 3 is encoded by transcript variant 3;gbkey=CDS;gene=Eif4e1b;product=eukaryotic translation initiation factor 4E type 1B isoform 3;protein_id=NP_001273107.1;extra_copy_number=0
CM058253.1	Liftoff	CDS	60672716	60672855	.	+	.	ID=cds-NP_001273107.1;Parent=rna-NM_001286178.1;Dbxref=GeneID:218268,GenBank:NP_001273107.1,MGI:MGI:2685119;Name=NP_001273107.1;Note=isoform 3 is encoded by transcript variant 3;gbkey=CDS;gene=Eif4e1b;product=eukaryotic translation initiation factor 4E type 1B isoform 3;protein_id=NP_001273107.1;extra_copy_number=0
CM058253.1	Liftoff	CDS	60673152	60673263	.	+	.	ID=cds-NP_001273107.1;Parent=rna-NM_001286178.1;Dbxref=GeneID:218268,GenBank:NP_001273107.1,MGI:MGI:2685119;Name=NP_001273107.1;Note=isoform 3 is encoded by transcript variant 3;gbkey=CDS;gene=Eif4e1b;product=eukaryotic translation initiation factor 4E type 1B isoform 3;protein_id=NP_001273107.1;extra_copy_number=0
CM058253.1	Liftoff	mRNA	60669865	60674326	.	+	.	ID=rna-NM_001286179.1;Parent=gene-Eif4e1b;Dbxref=GeneID:218268,GenBank:NM_001286179.1,MGI:MGI:2685119;Name=NM_001286179.1;gbkey=mRNA;gene=Eif4e1b;product=eukaryotic translation initiation factor 4E family member 1B%2C transcript variant 4;transcript_id=NM_001286179.1;matches_ref_protein=True;valid_ORF=True;extra_copy_number=0
CM058253.1	Liftoff	exon	60669865	60669900	.	+	.	ID=exon-NM_001286179.1-1;Parent=rna-NM_001286179.1;Dbxref=GeneID:218268,GenBank:NM_001286179.1,MGI:MGI:2685119;gbkey=mRNA;gene=Eif4e1b;product=eukaryotic translation initiation factor 4E family member 1B%2C transcript variant 4;transcript_id=NM_001286179.1;extra_copy_number=0
CM058253.1	Liftoff	exon	60670221	60670429	.	+	.	ID=exon-NM_001286179.1-2;Parent=rna-NM_001286179.1;Dbxref=GeneID:218268,GenBank:NM_001286179.1,MGI:MGI:2685119;gbkey=mRNA;gene=Eif4e1b;product=eukaryotic translation initiation factor 4E family member 1B%2C transcript variant 4;transcript_id=NM_001286179.1;extra_copy_number=0
CM058253.1	Liftoff	exon	60670676	60670771	.	+	.	ID=exon-NM_001286179.1-3;Parent=rna-NM_001286179.1;Dbxref=GeneID:218268,GenBank:NM_001286179.1,MGI:MGI:2685119;gbkey=mRNA;gene=Eif4e1b;product=eukaryotic translation initiation factor 4E family member 1B%2C transcript variant 4;transcript_id=NM_001286179.1;extra_copy_number=0
CM058253.1	Liftoff	exon	60671345	60671408	.	+	.	ID=exon-NM_001286179.1-4;Parent=rna-NM_001286179.1;Dbxref=GeneID:218268,GenBank:NM_001286179.1,MGI:MGI:2685119;gbkey=mRNA;gene=Eif4e1b;product=eukaryotic translation initiation factor 4E family member 1B%2C transcript variant 4;transcript_id=NM_001286179.1;extra_copy_number=0
CM058253.1	Liftoff	exon	60672486	60672599	.	+	.	ID=exon-NM_001286179.1-5;Parent=rna-NM_001286179.1;Dbxref=GeneID:218268,GenBank:NM_001286179.1,MGI:MGI:2685119;gbkey=mRNA;gene=Eif4e1b;product=eukaryotic translation initiation factor 4E family member 1B%2C transcript variant 4;transcript_id=NM_001286179.1;extra_copy_number=0
CM058253.1	Liftoff	exon	60672716	60672855	.	+	.	ID=exon-NM_001286179.1-6;Parent=rna-NM_001286179.1;Dbxref=GeneID:218268,GenBank:NM_001286179.1,MGI:MGI:2685119;gbkey=mRNA;gene=Eif4e1b;product=eukaryotic translation initiation factor 4E family member 1B%2C transcript variant 4;transcript_id=NM_001286179.1;extra_copy_number=0
CM058253.1	Liftoff	exon	60673152	60674326	.	+	.	ID=exon-NM_001286179.1-7;Parent=rna-NM_001286179.1;Dbxref=GeneID:218268,GenBank:NM_001286179.1,MGI:MGI:2685119;gbkey=mRNA;gene=Eif4e1b;product=eukaryotic translation initiation factor 4E family member 1B%2C transcript variant 4;transcript_id=NM_001286179.1;extra_copy_number=0
CM058253.1	Liftoff	CDS	60669883	60669900	.	+	.	ID=cds-NP_001273108.1;Parent=rna-NM_001286179.1;Dbxref=CCDS:CCDS70460.1,GeneID:218268,GenBank:NP_001273108.1,MGI:MGI:2685119;Name=NP_001273108.1;Note=isoform 4 is encoded by transcript variant 4;gbkey=CDS;gene=Eif4e1b;product=eukaryotic translation initiation factor 4E type 1B isoform 4;protein_id=NP_001273108.1;extra_copy_number=0
CM058253.1	Liftoff	CDS	60670221	60670429	.	+	.	ID=cds-NP_001273108.1;Parent=rna-NM_001286179.1;Dbxref=CCDS:CCDS70460.1,GeneID:218268,GenBank:NP_001273108.1,MGI:MGI:2685119;Name=NP_001273108.1;Note=isoform 4 is encoded by transcript variant 4;gbkey=CDS;gene=Eif4e1b;product=eukaryotic translation initiation factor 4E type 1B isoform 4;protein_id=NP_001273108.1;extra_copy_number=0
CM058253.1	Liftoff	CDS	60670676	60670771	.	+	.	ID=cds-NP_001273108.1;Parent=rna-NM_001286179.1;Dbxref=CCDS:CCDS70460.1,GeneID:218268,GenBank:NP_001273108.1,MGI:MGI:2685119;Name=NP_001273108.1;Note=isoform 4 is encoded by transcript variant 4;gbkey=CDS;gene=Eif4e1b;product=eukaryotic translation initiation factor 4E type 1B isoform 4;protein_id=NP_001273108.1;extra_copy_number=0
CM058253.1	Liftoff	CDS	60671345	60671408	.	+	.	ID=cds-NP_001273108.1;Parent=rna-NM_001286179.1;Dbxref=CCDS:CCDS70460.1,GeneID:218268,GenBank:NP_001273108.1,MGI:MGI:2685119;Name=NP_001273108.1;Note=isoform 4 is encoded by transcript variant 4;gbkey=CDS;gene=Eif4e1b;product=eukaryotic translation initiation factor 4E type 1B isoform 4;protein_id=NP_001273108.1;extra_copy_number=0
CM058253.1	Liftoff	CDS	60672486	60672599	.	+	.	ID=cds-NP_001273108.1;Parent=rna-NM_001286179.1;Dbxref=CCDS:CCDS70460.1,GeneID:218268,GenBank:NP_001273108.1,MGI:MGI:2685119;Name=NP_001273108.1;Note=isoform 4 is encoded by transcript variant 4;gbkey=CDS;gene=Eif4e1b;product=eukaryotic translation initiation factor 4E type 1B isoform 4;protein_id=NP_001273108.1;extra_copy_number=0
CM058253.1	Liftoff	CDS	60672716	60672855	.	+	.	ID=cds-NP_001273108.1;Parent=rna-NM_001286179.1;Dbxref=CCDS:CCDS70460.1,GeneID:218268,GenBank:NP_001273108.1,MGI:MGI:2685119;Name=NP_001273108.1;Note=isoform 4 is encoded by transcript variant 4;gbkey=CDS;gene=Eif4e1b;product=eukaryotic translation initiation factor 4E type 1B isoform 4;protein_id=NP_001273108.1;extra_copy_number=0
CM058253.1	Liftoff	CDS	60673152	60673263	.	+	.	ID=cds-NP_001273108.1;Parent=rna-NM_001286179.1;Dbxref=CCDS:CCDS70460.1,GeneID:218268,GenBank:NP_001273108.1,MGI:MGI:2685119;Name=NP_001273108.1;Note=isoform 4 is encoded by transcript variant 4;gbkey=CDS;gene=Eif4e1b;product=eukaryotic translation initiation factor 4E type 1B isoform 4;protein_id=NP_001273108.1;extra_copy_number=0
CM058253.1	Liftoff	mRNA	60669865	60674326	.	+	.	ID=rna-NM_001286180.1;Parent=gene-Eif4e1b;Dbxref=GeneID:218268,GenBank:NM_001286180.1,MGI:MGI:2685119;Name=NM_001286180.1;gbkey=mRNA;gene=Eif4e1b;product=eukaryotic translation initiation factor 4E family member 1B%2C transcript variant 5;transcript_id=NM_001286180.1;matches_ref_protein=True;valid_ORF=True;extra_copy_number=0
CM058253.1	Liftoff	exon	60669865	60669897	.	+	.	ID=exon-NM_001286180.1-1;Parent=rna-NM_001286180.1;Dbxref=GeneID:218268,GenBank:NM_001286180.1,MGI:MGI:2685119;gbkey=mRNA;gene=Eif4e1b;product=eukaryotic translation initiation factor 4E family member 1B%2C transcript variant 5;transcript_id=NM_001286180.1;extra_copy_number=0
CM058253.1	Liftoff	exon	60670221	60670429	.	+	.	ID=exon-NM_001286180.1-2;Parent=rna-NM_001286180.1;Dbxref=GeneID:218268,GenBank:NM_001286180.1,MGI:MGI:2685119;gbkey=mRNA;gene=Eif4e1b;product=eukaryotic translation initiation factor 4E family member 1B%2C transcript variant 5;transcript_id=NM_001286180.1;extra_copy_number=0
CM058253.1	Liftoff	exon	60670676	60670771	.	+	.	ID=exon-NM_001286180.1-3;Parent=rna-NM_001286180.1;Dbxref=GeneID:218268,GenBank:NM_001286180.1,MGI:MGI:2685119;gbkey=mRNA;gene=Eif4e1b;product=eukaryotic translation initiation factor 4E family member 1B%2C transcript variant 5;transcript_id=NM_001286180.1;extra_copy_number=0
CM058253.1	Liftoff	exon	60671345	60671408	.	+	.	ID=exon-NM_001286180.1-4;Parent=rna-NM_001286180.1;Dbxref=GeneID:218268,GenBank:NM_001286180.1,MGI:MGI:2685119;gbkey=mRNA;gene=Eif4e1b;product=eukaryotic translation initiation factor 4E family member 1B%2C transcript variant 5;transcript_id=NM_001286180.1;extra_copy_number=0
CM058253.1	Liftoff	exon	60672486	60672599	.	+	.	ID=exon-NM_001286180.1-5;Parent=rna-NM_001286180.1;Dbxref=GeneID:218268,GenBank:NM_001286180.1,MGI:MGI:2685119;gbkey=mRNA;gene=Eif4e1b;product=eukaryotic translation initiation factor 4E family member 1B%2C transcript variant 5;transcript_id=NM_001286180.1;extra_copy_number=0
CM058253.1	Liftoff	exon	60672754	60672855	.	+	.	ID=exon-NM_001286180.1-6;Parent=rna-NM_001286180.1;Dbxref=GeneID:218268,GenBank:NM_001286180.1,MGI:MGI:2685119;gbkey=mRNA;gene=Eif4e1b;product=eukaryotic translation initiation factor 4E family member 1B%2C transcript variant 5;transcript_id=NM_001286180.1;extra_copy_number=0
CM058253.1	Liftoff	exon	60673152	60674326	.	+	.	ID=exon-NM_001286180.1-7;Parent=rna-NM_001286180.1;Dbxref=GeneID:218268,GenBank:NM_001286180.1,MGI:MGI:2685119;gbkey=mRNA;gene=Eif4e1b;product=eukaryotic translation initiation factor 4E family member 1B%2C transcript variant 5;transcript_id=NM_001286180.1;extra_copy_number=0
CM058253.1	Liftoff	CDS	60669883	60669897	.	+	.	ID=cds-NP_001273109.1;Parent=rna-NM_001286180.1;Dbxref=CCDS:CCDS70459.1,GeneID:218268,GenBank:NP_001273109.1,MGI:MGI:2685119;Name=NP_001273109.1;Note=isoform 5 is encoded by transcript variant 5;gbkey=CDS;gene=Eif4e1b;product=eukaryotic translation initiation factor 4E type 1B isoform 5;protein_id=NP_001273109.1;extra_copy_number=0
CM058253.1	Liftoff	CDS	60670221	60670429	.	+	.	ID=cds-NP_001273109.1;Parent=rna-NM_001286180.1;Dbxref=CCDS:CCDS70459.1,GeneID:218268,GenBank:NP_001273109.1,MGI:MGI:2685119;Name=NP_001273109.1;Note=isoform 5 is encoded by transcript variant 5;gbkey=CDS;gene=Eif4e1b;product=eukaryotic translation initiation factor 4E type 1B isoform 5;protein_id=NP_001273109.1;extra_copy_number=0
CM058253.1	Liftoff	CDS	60670676	60670771	.	+	.	ID=cds-NP_001273109.1;Parent=rna-NM_001286180.1;Dbxref=CCDS:CCDS70459.1,GeneID:218268,GenBank:NP_001273109.1,MGI:MGI:2685119;Name=NP_001273109.1;Note=isoform 5 is encoded by transcript variant 5;gbkey=CDS;gene=Eif4e1b;product=eukaryotic translation initiation factor 4E type 1B isoform 5;protein_id=NP_001273109.1;extra_copy_number=0
CM058253.1	Liftoff	CDS	60671345	60671408	.	+	.	ID=cds-NP_001273109.1;Parent=rna-NM_001286180.1;Dbxref=CCDS:CCDS70459.1,GeneID:218268,GenBank:NP_001273109.1,MGI:MGI:2685119;Name=NP_001273109.1;Note=isoform 5 is encoded by transcript variant 5;gbkey=CDS;gene=Eif4e1b;product=eukaryotic translation initiation factor 4E type 1B isoform 5;protein_id=NP_001273109.1;extra_copy_number=0
CM058253.1	Liftoff	CDS	60672486	60672599	.	+	.	ID=cds-NP_001273109.1;Parent=rna-NM_001286180.1;Dbxref=CCDS:CCDS70459.1,GeneID:218268,GenBank:NP_001273109.1,MGI:MGI:2685119;Name=NP_001273109.1;Note=isoform 5 is encoded by transcript variant 5;gbkey=CDS;gene=Eif4e1b;product=eukaryotic translation initiation factor 4E type 1B isoform 5;protein_id=NP_001273109.1;extra_copy_number=0
CM058253.1	Liftoff	CDS	60672754	60672822	.	+	.	ID=cds-NP_001273109.1;Parent=rna-NM_001286180.1;Dbxref=CCDS:CCDS70459.1,GeneID:218268,GenBank:NP_001273109.1,MGI:MGI:2685119;Name=NP_001273109.1;Note=isoform 5 is encoded by transcript variant 5;gbkey=CDS;gene=Eif4e1b;product=eukaryotic translation initiation factor 4E type 1B isoform 5;protein_id=NP_001273109.1;extra_copy_number=0
CM058253.1	Liftoff	transcript	60669865	60674326	.	+	.	ID=rna-NR_104406.1;Parent=gene-Eif4e1b;Dbxref=GeneID:218268,GenBank:NR_104406.1,MGI:MGI:2685119;Name=NR_104406.1;gbkey=misc_RNA;gene=Eif4e1b;product=eukaryotic translation initiation factor 4E family member 1B%2C transcript variant 6;transcript_id=NR_104406.1;extra_copy_number=0
CM058253.1	Liftoff	exon	60669865	60669900	.	+	.	ID=exon-NR_104406.1-1;Parent=rna-NR_104406.1;Dbxref=GeneID:218268,GenBank:NR_104406.1,MGI:MGI:2685119;gbkey=misc_RNA;gene=Eif4e1b;product=eukaryotic translation initiation factor 4E family member 1B%2C transcript variant 6;transcript_id=NR_104406.1;extra_copy_number=0
CM058253.1	Liftoff	exon	60670058	60670168	.	+	.	ID=exon-NR_104406.1-2;Parent=rna-NR_104406.1;Dbxref=GeneID:218268,GenBank:NR_104406.1,MGI:MGI:2685119;gbkey=misc_RNA;gene=Eif4e1b;product=eukaryotic translation initiation factor 4E family member 1B%2C transcript variant 6;transcript_id=NR_104406.1;extra_copy_number=0
CM058253.1	Liftoff	exon	60670676	60670872	.	+	.	ID=exon-NR_104406.1-3;Parent=rna-NR_104406.1;Dbxref=GeneID:218268,GenBank:NR_104406.1,MGI:MGI:2685119;gbkey=misc_RNA;gene=Eif4e1b;product=eukaryotic translation initiation factor 4E family member 1B%2C transcript variant 6;transcript_id=NR_104406.1;extra_copy_number=0
CM058253.1	Liftoff	exon	60671345	60671408	.	+	.	ID=exon-NR_104406.1-4;Parent=rna-NR_104406.1;Dbxref=GeneID:218268,GenBank:NR_104406.1,MGI:MGI:2685119;gbkey=misc_RNA;gene=Eif4e1b;product=eukaryotic translation initiation factor 4E family member 1B%2C transcript variant 6;transcript_id=NR_104406.1;extra_copy_number=0
CM058253.1	Liftoff	exon	60672486	60672599	.	+	.	ID=exon-NR_104406.1-5;Parent=rna-NR_104406.1;Dbxref=GeneID:218268,GenBank:NR_104406.1,MGI:MGI:2685119;gbkey=misc_RNA;gene=Eif4e1b;product=eukaryotic translation initiation factor 4E family member 1B%2C transcript variant 6;transcript_id=NR_104406.1;extra_copy_number=0
CM058253.1	Liftoff	exon	60672746	60672855	.	+	.	ID=exon-NR_104406.1-6;Parent=rna-NR_104406.1;Dbxref=GeneID:218268,GenBank:NR_104406.1,MGI:MGI:2685119;gbkey=misc_RNA;gene=Eif4e1b;product=eukaryotic translation initiation factor 4E family member 1B%2C transcript variant 6;transcript_id=NR_104406.1;extra_copy_number=0
CM058253.1	Liftoff	exon	60673152	60674326	.	+	.	ID=exon-NR_104406.1-7;Parent=rna-NR_104406.1;Dbxref=GeneID:218268,GenBank:NR_104406.1,MGI:MGI:2685119;gbkey=misc_RNA;gene=Eif4e1b;product=eukaryotic translation initiation factor 4E family member 1B%2C transcript variant 6;transcript_id=NR_104406.1;extra_copy_number=0
CM058253.1	Liftoff	transcript	60669865	60674326	.	+	.	ID=rna-NR_104407.1;Parent=gene-Eif4e1b;Dbxref=GeneID:218268,GenBank:NR_104407.1,MGI:MGI:2685119;Name=NR_104407.1;gbkey=misc_RNA;gene=Eif4e1b;product=eukaryotic translation initiation factor 4E family member 1B%2C transcript variant 7;transcript_id=NR_104407.1;extra_copy_number=0
CM058253.1	Liftoff	exon	60669865	60669968	.	+	.	ID=exon-NR_104407.1-1;Parent=rna-NR_104407.1;Dbxref=GeneID:218268,GenBank:NR_104407.1,MGI:MGI:2685119;gbkey=misc_RNA;gene=Eif4e1b;product=eukaryotic translation initiation factor 4E family member 1B%2C transcript variant 7;transcript_id=NR_104407.1;extra_copy_number=0
CM058253.1	Liftoff	exon	60670058	60670168	.	+	.	ID=exon-NR_104407.1-2;Parent=rna-NR_104407.1;Dbxref=GeneID:218268,GenBank:NR_104407.1,MGI:MGI:2685119;gbkey=misc_RNA;gene=Eif4e1b;product=eukaryotic translation initiation factor 4E family member 1B%2C transcript variant 7;transcript_id=NR_104407.1;extra_copy_number=0
CM058253.1	Liftoff	exon	60670676	60670771	.	+	.	ID=exon-NR_104407.1-3;Parent=rna-NR_104407.1;Dbxref=GeneID:218268,GenBank:NR_104407.1,MGI:MGI:2685119;gbkey=misc_RNA;gene=Eif4e1b;product=eukaryotic translation initiation factor 4E family member 1B%2C transcript variant 7;transcript_id=NR_104407.1;extra_copy_number=0
CM058253.1	Liftoff	exon	60672486	60672599	.	+	.	ID=exon-NR_104407.1-4;Parent=rna-NR_104407.1;Dbxref=GeneID:218268,GenBank:NR_104407.1,MGI:MGI:2685119;gbkey=misc_RNA;gene=Eif4e1b;product=eukaryotic translation initiation factor 4E family member 1B%2C transcript variant 7;transcript_id=NR_104407.1;extra_copy_number=0
CM058253.1	Liftoff	exon	60672716	60672855	.	+	.	ID=exon-NR_104407.1-5;Parent=rna-NR_104407.1;Dbxref=GeneID:218268,GenBank:NR_104407.1,MGI:MGI:2685119;gbkey=misc_RNA;gene=Eif4e1b;product=eukaryotic translation initiation factor 4E family member 1B%2C transcript variant 7;transcript_id=NR_104407.1;extra_copy_number=0
CM058253.1	Liftoff	exon	60673152	60674326	.	+	.	ID=exon-NR_104407.1-6;Parent=rna-NR_104407.1;Dbxref=GeneID:218268,GenBank:NR_104407.1,MGI:MGI:2685119;gbkey=misc_RNA;gene=Eif4e1b;product=eukaryotic translation initiation factor 4E family member 1B%2C transcript variant 7;transcript_id=NR_104407.1;extra_copy_number=0
CM058253.1	Liftoff	gene	60674969	60682642	.	+	.	ID=gene-Tspan17;Dbxref=GeneID:74257,MGI:MGI:1921507;Name=Tspan17;description=tetraspanin 17;gbkey=Gene;gene=Tspan17;gene_biotype=protein_coding;gene_synonym=2210021G21Rik,Fbxo23,Tm4sf17;coverage=1.0;sequence_ID=1.0;valid_ORFs=6;extra_copy_number=0;copy_num_ID=gene-Tspan17_0
CM058253.1	Liftoff	mRNA	60674969	60682642	.	+	.	ID=rna-XM_006517414.3;Parent=gene-Tspan17;Dbxref=GeneID:74257,GenBank:XM_006517414.3,MGI:MGI:1921507;Name=XM_006517414.3;gbkey=mRNA;gene=Tspan17;model_evidence=Supporting evidence includes similarity to: 1 mRNA%2C 14 ESTs%2C 7 Proteins%2C 212 long SRA reads%2C and 95%25 coverage of the annotated genomic feature by RNAseq alignments%2C including 53 samples with support for all annotated introns;product=tetraspanin 17%2C transcript variant X1;transcript_id=XM_006517414.3;matches_ref_protein=True;valid_ORF=True;extra_copy_number=0
CM058253.1	Liftoff	exon	60674969	60675548	.	+	.	ID=exon-XM_006517414.3-1;Parent=rna-XM_006517414.3;Dbxref=GeneID:74257,GenBank:XM_006517414.3,MGI:MGI:1921507;gbkey=mRNA;gene=Tspan17;product=tetraspanin 17%2C transcript variant X1;transcript_id=XM_006517414.3;extra_copy_number=0
CM058253.1	Liftoff	exon	60678476	60678526	.	+	.	ID=exon-XM_006517414.3-2;Parent=rna-XM_006517414.3;Dbxref=GeneID:74257,GenBank:XM_006517414.3,MGI:MGI:1921507;gbkey=mRNA;gene=Tspan17;product=tetraspanin 17%2C transcript variant X1;transcript_id=XM_006517414.3;extra_copy_number=0
CM058253.1	Liftoff	exon	60678607	60678753	.	+	.	ID=exon-XM_006517414.3-3;Parent=rna-XM_006517414.3;Dbxref=GeneID:74257,GenBank:XM_006517414.3,MGI:MGI:1921507;gbkey=mRNA;gene=Tspan17;product=tetraspanin 17%2C transcript variant X1;transcript_id=XM_006517414.3;extra_copy_number=0
CM058253.1	Liftoff	exon	60679062	60679232	.	+	.	ID=exon-XM_006517414.3-4;Parent=rna-XM_006517414.3;Dbxref=GeneID:74257,GenBank:XM_006517414.3,MGI:MGI:1921507;gbkey=mRNA;gene=Tspan17;product=tetraspanin 17%2C transcript variant X1;transcript_id=XM_006517414.3;extra_copy_number=0
CM058253.1	Liftoff	exon	60680920	60681045	.	+	.	ID=exon-XM_006517414.3-5;Parent=rna-XM_006517414.3;Dbxref=GeneID:74257,GenBank:XM_006517414.3,MGI:MGI:1921507;gbkey=mRNA;gene=Tspan17;product=tetraspanin 17%2C transcript variant X1;transcript_id=XM_006517414.3;extra_copy_number=0
CM058253.1	Liftoff	exon	60681278	60681325	.	+	.	ID=exon-XM_006517414.3-6;Parent=rna-XM_006517414.3;Dbxref=GeneID:74257,GenBank:XM_006517414.3,MGI:MGI:1921507;gbkey=mRNA;gene=Tspan17;product=tetraspanin 17%2C transcript variant X1;transcript_id=XM_006517414.3;extra_copy_number=0
CM058253.1	Liftoff	exon	60681833	60681949	.	+	.	ID=exon-XM_006517414.3-7;Parent=rna-XM_006517414.3;Dbxref=GeneID:74257,GenBank:XM_006517414.3,MGI:MGI:1921507;gbkey=mRNA;gene=Tspan17;product=tetraspanin 17%2C transcript variant X1;transcript_id=XM_006517414.3;extra_copy_number=0
CM058253.1	Liftoff	exon	60682024	60682085	.	+	.	ID=exon-XM_006517414.3-8;Parent=rna-XM_006517414.3;Dbxref=GeneID:74257,GenBank:XM_006517414.3,MGI:MGI:1921507;gbkey=mRNA;gene=Tspan17;product=tetraspanin 17%2C transcript variant X1;transcript_id=XM_006517414.3;extra_copy_number=0
CM058253.1	Liftoff	exon	60682465	60682642	.	+	.	ID=exon-XM_006517414.3-9;Parent=rna-XM_006517414.3;Dbxref=GeneID:74257,GenBank:XM_006517414.3,MGI:MGI:1921507;gbkey=mRNA;gene=Tspan17;product=tetraspanin 17%2C transcript variant X1;transcript_id=XM_006517414.3;extra_copy_number=0
CM058253.1	Liftoff	CDS	60675462	60675548	.	+	.	ID=cds-XP_006517477.1;Parent=rna-XM_006517414.3;Dbxref=GeneID:74257,GenBank:XP_006517477.1,MGI:MGI:1921507;Name=XP_006517477.1;gbkey=CDS;gene=Tspan17;product=tetraspanin-17 isoform X1;protein_id=XP_006517477.1;extra_copy_number=0
CM058253.1	Liftoff	CDS	60678476	60678526	.	+	.	ID=cds-XP_006517477.1;Parent=rna-XM_006517414.3;Dbxref=GeneID:74257,GenBank:XP_006517477.1,MGI:MGI:1921507;Name=XP_006517477.1;gbkey=CDS;gene=Tspan17;product=tetraspanin-17 isoform X1;protein_id=XP_006517477.1;extra_copy_number=0
CM058253.1	Liftoff	CDS	60678607	60678753	.	+	.	ID=cds-XP_006517477.1;Parent=rna-XM_006517414.3;Dbxref=GeneID:74257,GenBank:XP_006517477.1,MGI:MGI:1921507;Name=XP_006517477.1;gbkey=CDS;gene=Tspan17;product=tetraspanin-17 isoform X1;protein_id=XP_006517477.1;extra_copy_number=0
CM058253.1	Liftoff	CDS	60679062	60679232	.	+	.	ID=cds-XP_006517477.1;Parent=rna-XM_006517414.3;Dbxref=GeneID:74257,GenBank:XP_006517477.1,MGI:MGI:1921507;Name=XP_006517477.1;gbkey=CDS;gene=Tspan17;product=tetraspanin-17 isoform X1;protein_id=XP_006517477.1;extra_copy_number=0
CM058253.1	Liftoff	CDS	60680920	60681045	.	+	.	ID=cds-XP_006517477.1;Parent=rna-XM_006517414.3;Dbxref=GeneID:74257,GenBank:XP_006517477.1,MGI:MGI:1921507;Name=XP_006517477.1;gbkey=CDS;gene=Tspan17;product=tetraspanin-17 isoform X1;protein_id=XP_006517477.1;extra_copy_number=0
CM058253.1	Liftoff	CDS	60681278	60681325	.	+	.	ID=cds-XP_006517477.1;Parent=rna-XM_006517414.3;Dbxref=GeneID:74257,GenBank:XP_006517477.1,MGI:MGI:1921507;Name=XP_006517477.1;gbkey=CDS;gene=Tspan17;product=tetraspanin-17 isoform X1;protein_id=XP_006517477.1;extra_copy_number=0
CM058253.1	Liftoff	CDS	60681833	60681949	.	+	.	ID=cds-XP_006517477.1;Parent=rna-XM_006517414.3;Dbxref=GeneID:74257,GenBank:XP_006517477.1,MGI:MGI:1921507;Name=XP_006517477.1;gbkey=CDS;gene=Tspan17;product=tetraspanin-17 isoform X1;protein_id=XP_006517477.1;extra_copy_number=0
CM058253.1	Liftoff	CDS	60682024	60682085	.	+	.	ID=cds-XP_006517477.1;Parent=rna-XM_006517414.3;Dbxref=GeneID:74257,GenBank:XP_006517477.1,MGI:MGI:1921507;Name=XP_006517477.1;gbkey=CDS;gene=Tspan17;product=tetraspanin-17 isoform X1;protein_id=XP_006517477.1;extra_copy_number=0
CM058253.1	Liftoff	CDS	60682465	60682501	.	+	.	ID=cds-XP_006517477.1;Parent=rna-XM_006517414.3;Dbxref=GeneID:74257,GenBank:XP_006517477.1,MGI:MGI:1921507;Name=XP_006517477.1;gbkey=CDS;gene=Tspan17;product=tetraspanin-17 isoform X1;protein_id=XP_006517477.1;extra_copy_number=0
CM058253.1	Liftoff	mRNA	60674969	60682642	.	+	.	ID=rna-XM_006517415.3;Parent=gene-Tspan17;Dbxref=GeneID:74257,GenBank:XM_006517415.3,MGI:MGI:1921507;Name=XM_006517415.3;gbkey=mRNA;gene=Tspan17;model_evidence=Supporting evidence includes similarity to: 1 mRNA%2C 6 ESTs%2C 1 Protein%2C 122 long SRA reads%2C and 95%25 coverage of the annotated genomic feature by RNAseq alignments%2C including 30 samples with support for all annotated introns;product=tetraspanin 17%2C transcript variant X2;transcript_id=XM_006517415.3;matches_ref_protein=True;valid_ORF=True;extra_copy_number=0
CM058253.1	Liftoff	exon	60674969	60675548	.	+	.	ID=exon-XM_006517415.3-1;Parent=rna-XM_006517415.3;Dbxref=GeneID:74257,GenBank:XM_006517415.3,MGI:MGI:1921507;gbkey=mRNA;gene=Tspan17;product=tetraspanin 17%2C transcript variant X2;transcript_id=XM_006517415.3;extra_copy_number=0
CM058253.1	Liftoff	exon	60678476	60678526	.	+	.	ID=exon-XM_006517415.3-2;Parent=rna-XM_006517415.3;Dbxref=GeneID:74257,GenBank:XM_006517415.3,MGI:MGI:1921507;gbkey=mRNA;gene=Tspan17;product=tetraspanin 17%2C transcript variant X2;transcript_id=XM_006517415.3;extra_copy_number=0
CM058253.1	Liftoff	exon	60678607	60678753	.	+	.	ID=exon-XM_006517415.3-3;Parent=rna-XM_006517415.3;Dbxref=GeneID:74257,GenBank:XM_006517415.3,MGI:MGI:1921507;gbkey=mRNA;gene=Tspan17;product=tetraspanin 17%2C transcript variant X2;transcript_id=XM_006517415.3;extra_copy_number=0
CM058253.1	Liftoff	exon	60679062	60679232	.	+	.	ID=exon-XM_006517415.3-4;Parent=rna-XM_006517415.3;Dbxref=GeneID:74257,GenBank:XM_006517415.3,MGI:MGI:1921507;gbkey=mRNA;gene=Tspan17;product=tetraspanin 17%2C transcript variant X2;transcript_id=XM_006517415.3;extra_copy_number=0
CM058253.1	Liftoff	exon	60680920	60681045	.	+	.	ID=exon-XM_006517415.3-5;Parent=rna-XM_006517415.3;Dbxref=GeneID:74257,GenBank:XM_006517415.3,MGI:MGI:1921507;gbkey=mRNA;gene=Tspan17;product=tetraspanin 17%2C transcript variant X2;transcript_id=XM_006517415.3;extra_copy_number=0
CM058253.1	Liftoff	exon	60681278	60681325	.	+	.	ID=exon-XM_006517415.3-6;Parent=rna-XM_006517415.3;Dbxref=GeneID:74257,GenBank:XM_006517415.3,MGI:MGI:1921507;gbkey=mRNA;gene=Tspan17;product=tetraspanin 17%2C transcript variant X2;transcript_id=XM_006517415.3;extra_copy_number=0
CM058253.1	Liftoff	exon	60682024	60682085	.	+	.	ID=exon-XM_006517415.3-7;Parent=rna-XM_006517415.3;Dbxref=GeneID:74257,GenBank:XM_006517415.3,MGI:MGI:1921507;gbkey=mRNA;gene=Tspan17;product=tetraspanin 17%2C transcript variant X2;transcript_id=XM_006517415.3;extra_copy_number=0
CM058253.1	Liftoff	exon	60682465	60682642	.	+	.	ID=exon-XM_006517415.3-8;Parent=rna-XM_006517415.3;Dbxref=GeneID:74257,GenBank:XM_006517415.3,MGI:MGI:1921507;gbkey=mRNA;gene=Tspan17;product=tetraspanin 17%2C transcript variant X2;transcript_id=XM_006517415.3;extra_copy_number=0
CM058253.1	Liftoff	CDS	60675462	60675548	.	+	.	ID=cds-XP_006517478.1;Parent=rna-XM_006517415.3;Dbxref=GeneID:74257,GenBank:XP_006517478.1,MGI:MGI:1921507;Name=XP_006517478.1;gbkey=CDS;gene=Tspan17;product=tetraspanin-17 isoform X2;protein_id=XP_006517478.1;extra_copy_number=0
CM058253.1	Liftoff	CDS	60678476	60678526	.	+	.	ID=cds-XP_006517478.1;Parent=rna-XM_006517415.3;Dbxref=GeneID:74257,GenBank:XP_006517478.1,MGI:MGI:1921507;Name=XP_006517478.1;gbkey=CDS;gene=Tspan17;product=tetraspanin-17 isoform X2;protein_id=XP_006517478.1;extra_copy_number=0
CM058253.1	Liftoff	CDS	60678607	60678753	.	+	.	ID=cds-XP_006517478.1;Parent=rna-XM_006517415.3;Dbxref=GeneID:74257,GenBank:XP_006517478.1,MGI:MGI:1921507;Name=XP_006517478.1;gbkey=CDS;gene=Tspan17;product=tetraspanin-17 isoform X2;protein_id=XP_006517478.1;extra_copy_number=0
CM058253.1	Liftoff	CDS	60679062	60679232	.	+	.	ID=cds-XP_006517478.1;Parent=rna-XM_006517415.3;Dbxref=GeneID:74257,GenBank:XP_006517478.1,MGI:MGI:1921507;Name=XP_006517478.1;gbkey=CDS;gene=Tspan17;product=tetraspanin-17 isoform X2;protein_id=XP_006517478.1;extra_copy_number=0
CM058253.1	Liftoff	CDS	60680920	60681045	.	+	.	ID=cds-XP_006517478.1;Parent=rna-XM_006517415.3;Dbxref=GeneID:74257,GenBank:XP_006517478.1,MGI:MGI:1921507;Name=XP_006517478.1;gbkey=CDS;gene=Tspan17;product=tetraspanin-17 isoform X2;protein_id=XP_006517478.1;extra_copy_number=0
CM058253.1	Liftoff	CDS	60681278	60681325	.	+	.	ID=cds-XP_006517478.1;Parent=rna-XM_006517415.3;Dbxref=GeneID:74257,GenBank:XP_006517478.1,MGI:MGI:1921507;Name=XP_006517478.1;gbkey=CDS;gene=Tspan17;product=tetraspanin-17 isoform X2;protein_id=XP_006517478.1;extra_copy_number=0
CM058253.1	Liftoff	CDS	60682024	60682085	.	+	.	ID=cds-XP_006517478.1;Parent=rna-XM_006517415.3;Dbxref=GeneID:74257,GenBank:XP_006517478.1,MGI:MGI:1921507;Name=XP_006517478.1;gbkey=CDS;gene=Tspan17;product=tetraspanin-17 isoform X2;protein_id=XP_006517478.1;extra_copy_number=0
CM058253.1	Liftoff	CDS	60682465	60682501	.	+	.	ID=cds-XP_006517478.1;Parent=rna-XM_006517415.3;Dbxref=GeneID:74257,GenBank:XP_006517478.1,MGI:MGI:1921507;Name=XP_006517478.1;gbkey=CDS;gene=Tspan17;product=tetraspanin-17 isoform X2;protein_id=XP_006517478.1;extra_copy_number=0
CM058253.1	Liftoff	mRNA	60674969	60682642	.	+	.	ID=rna-XM_006517417.4;Parent=gene-Tspan17;Dbxref=GeneID:74257,GenBank:XM_006517417.4,MGI:MGI:1921507;Name=XM_006517417.4;gbkey=mRNA;gene=Tspan17;model_evidence=Supporting evidence includes similarity to: 1 mRNA%2C 8 ESTs%2C 1 Protein%2C 170 long SRA reads%2C and 96%25 coverage of the annotated genomic feature by RNAseq alignments%2C including 30 samples with support for all annotated introns;product=tetraspanin 17%2C transcript variant X6;transcript_id=XM_006517417.4;matches_ref_protein=True;valid_ORF=True;extra_copy_number=0
CM058253.1	Liftoff	exon	60674969	60675548	.	+	.	ID=exon-XM_006517417.4-1;Parent=rna-XM_006517417.4;Dbxref=GeneID:74257,GenBank:XM_006517417.4,MGI:MGI:1921507;gbkey=mRNA;gene=Tspan17;product=tetraspanin 17%2C transcript variant X6;transcript_id=XM_006517417.4;extra_copy_number=0
CM058253.1	Liftoff	exon	60678476	60678526	.	+	.	ID=exon-XM_006517417.4-2;Parent=rna-XM_006517417.4;Dbxref=GeneID:74257,GenBank:XM_006517417.4,MGI:MGI:1921507;gbkey=mRNA;gene=Tspan17;product=tetraspanin 17%2C transcript variant X6;transcript_id=XM_006517417.4;extra_copy_number=0
CM058253.1	Liftoff	exon	60678607	60678753	.	+	.	ID=exon-XM_006517417.4-3;Parent=rna-XM_006517417.4;Dbxref=GeneID:74257,GenBank:XM_006517417.4,MGI:MGI:1921507;gbkey=mRNA;gene=Tspan17;product=tetraspanin 17%2C transcript variant X6;transcript_id=XM_006517417.4;extra_copy_number=0
CM058253.1	Liftoff	exon	60679062	60679232	.	+	.	ID=exon-XM_006517417.4-4;Parent=rna-XM_006517417.4;Dbxref=GeneID:74257,GenBank:XM_006517417.4,MGI:MGI:1921507;gbkey=mRNA;gene=Tspan17;product=tetraspanin 17%2C transcript variant X6;transcript_id=XM_006517417.4;extra_copy_number=0
CM058253.1	Liftoff	exon	60680920	60681045	.	+	.	ID=exon-XM_006517417.4-5;Parent=rna-XM_006517417.4;Dbxref=GeneID:74257,GenBank:XM_006517417.4,MGI:MGI:1921507;gbkey=mRNA;gene=Tspan17;product=tetraspanin 17%2C transcript variant X6;transcript_id=XM_006517417.4;extra_copy_number=0
CM058253.1	Liftoff	exon	60681282	60681325	.	+	.	ID=exon-XM_006517417.4-6;Parent=rna-XM_006517417.4;Dbxref=GeneID:74257,GenBank:XM_006517417.4,MGI:MGI:1921507;gbkey=mRNA;gene=Tspan17;product=tetraspanin 17%2C transcript variant X6;transcript_id=XM_006517417.4;extra_copy_number=0
CM058253.1	Liftoff	exon	60682024	60682642	.	+	.	ID=exon-XM_006517417.4-7;Parent=rna-XM_006517417.4;Dbxref=GeneID:74257,GenBank:XM_006517417.4,MGI:MGI:1921507;gbkey=mRNA;gene=Tspan17;product=tetraspanin 17%2C transcript variant X6;transcript_id=XM_006517417.4;extra_copy_number=0
CM058253.1	Liftoff	CDS	60675462	60675548	.	+	.	ID=cds-XP_006517480.1;Parent=rna-XM_006517417.4;Dbxref=GeneID:74257,GenBank:XP_006517480.1,MGI:MGI:1921507;Name=XP_006517480.1;gbkey=CDS;gene=Tspan17;product=tetraspanin-17 isoform X5;protein_id=XP_006517480.1;extra_copy_number=0
CM058253.1	Liftoff	CDS	60678476	60678526	.	+	.	ID=cds-XP_006517480.1;Parent=rna-XM_006517417.4;Dbxref=GeneID:74257,GenBank:XP_006517480.1,MGI:MGI:1921507;Name=XP_006517480.1;gbkey=CDS;gene=Tspan17;product=tetraspanin-17 isoform X5;protein_id=XP_006517480.1;extra_copy_number=0
CM058253.1	Liftoff	CDS	60678607	60678753	.	+	.	ID=cds-XP_006517480.1;Parent=rna-XM_006517417.4;Dbxref=GeneID:74257,GenBank:XP_006517480.1,MGI:MGI:1921507;Name=XP_006517480.1;gbkey=CDS;gene=Tspan17;product=tetraspanin-17 isoform X5;protein_id=XP_006517480.1;extra_copy_number=0
CM058253.1	Liftoff	CDS	60679062	60679232	.	+	.	ID=cds-XP_006517480.1;Parent=rna-XM_006517417.4;Dbxref=GeneID:74257,GenBank:XP_006517480.1,MGI:MGI:1921507;Name=XP_006517480.1;gbkey=CDS;gene=Tspan17;product=tetraspanin-17 isoform X5;protein_id=XP_006517480.1;extra_copy_number=0
CM058253.1	Liftoff	CDS	60680920	60681045	.	+	.	ID=cds-XP_006517480.1;Parent=rna-XM_006517417.4;Dbxref=GeneID:74257,GenBank:XP_006517480.1,MGI:MGI:1921507;Name=XP_006517480.1;gbkey=CDS;gene=Tspan17;product=tetraspanin-17 isoform X5;protein_id=XP_006517480.1;extra_copy_number=0
CM058253.1	Liftoff	CDS	60681282	60681325	.	+	.	ID=cds-XP_006517480.1;Parent=rna-XM_006517417.4;Dbxref=GeneID:74257,GenBank:XP_006517480.1,MGI:MGI:1921507;Name=XP_006517480.1;gbkey=CDS;gene=Tspan17;product=tetraspanin-17 isoform X5;protein_id=XP_006517480.1;extra_copy_number=0
CM058253.1	Liftoff	CDS	60682024	60682024	.	+	.	ID=cds-XP_006517480.1;Parent=rna-XM_006517417.4;Dbxref=GeneID:74257,GenBank:XP_006517480.1,MGI:MGI:1921507;Name=XP_006517480.1;gbkey=CDS;gene=Tspan17;product=tetraspanin-17 isoform X5;protein_id=XP_006517480.1;extra_copy_number=0
CM058253.1	Liftoff	mRNA	60674969	60682642	.	+	.	ID=rna-XM_017315617.2;Parent=gene-Tspan17;Dbxref=GeneID:74257,GenBank:XM_017315617.2,MGI:MGI:1921507;Name=XM_017315617.2;gbkey=mRNA;gene=Tspan17;model_evidence=Supporting evidence includes similarity to: 1 mRNA%2C 8 ESTs%2C 1 Protein%2C 205 long SRA reads%2C and 96%25 coverage of the annotated genomic feature by RNAseq alignments%2C including 55 samples with support for all annotated introns;product=tetraspanin 17%2C transcript variant X3;transcript_id=XM_017315617.2;matches_ref_protein=True;valid_ORF=True;extra_copy_number=0
CM058253.1	Liftoff	exon	60674969	60675548	.	+	.	ID=exon-XM_017315617.2-1;Parent=rna-XM_017315617.2;Dbxref=GeneID:74257,GenBank:XM_017315617.2,MGI:MGI:1921507;gbkey=mRNA;gene=Tspan17;product=tetraspanin 17%2C transcript variant X3;transcript_id=XM_017315617.2;extra_copy_number=0
CM058253.1	Liftoff	exon	60678476	60678526	.	+	.	ID=exon-XM_017315617.2-2;Parent=rna-XM_017315617.2;Dbxref=GeneID:74257,GenBank:XM_017315617.2,MGI:MGI:1921507;gbkey=mRNA;gene=Tspan17;product=tetraspanin 17%2C transcript variant X3;transcript_id=XM_017315617.2;extra_copy_number=0
CM058253.1	Liftoff	exon	60678607	60678753	.	+	.	ID=exon-XM_017315617.2-3;Parent=rna-XM_017315617.2;Dbxref=GeneID:74257,GenBank:XM_017315617.2,MGI:MGI:1921507;gbkey=mRNA;gene=Tspan17;product=tetraspanin 17%2C transcript variant X3;transcript_id=XM_017315617.2;extra_copy_number=0
CM058253.1	Liftoff	exon	60679062	60679232	.	+	.	ID=exon-XM_017315617.2-4;Parent=rna-XM_017315617.2;Dbxref=GeneID:74257,GenBank:XM_017315617.2,MGI:MGI:1921507;gbkey=mRNA;gene=Tspan17;product=tetraspanin 17%2C transcript variant X3;transcript_id=XM_017315617.2;extra_copy_number=0
CM058253.1	Liftoff	exon	60680920	60681045	.	+	.	ID=exon-XM_017315617.2-5;Parent=rna-XM_017315617.2;Dbxref=GeneID:74257,GenBank:XM_017315617.2,MGI:MGI:1921507;gbkey=mRNA;gene=Tspan17;product=tetraspanin 17%2C transcript variant X3;transcript_id=XM_017315617.2;extra_copy_number=0
CM058253.1	Liftoff	exon	60681282	60681325	.	+	.	ID=exon-XM_017315617.2-6;Parent=rna-XM_017315617.2;Dbxref=GeneID:74257,GenBank:XM_017315617.2,MGI:MGI:1921507;gbkey=mRNA;gene=Tspan17;product=tetraspanin 17%2C transcript variant X3;transcript_id=XM_017315617.2;extra_copy_number=0
CM058253.1	Liftoff	exon	60681833	60681949	.	+	.	ID=exon-XM_017315617.2-7;Parent=rna-XM_017315617.2;Dbxref=GeneID:74257,GenBank:XM_017315617.2,MGI:MGI:1921507;gbkey=mRNA;gene=Tspan17;product=tetraspanin 17%2C transcript variant X3;transcript_id=XM_017315617.2;extra_copy_number=0
CM058253.1	Liftoff	exon	60682024	60682642	.	+	.	ID=exon-XM_017315617.2-8;Parent=rna-XM_017315617.2;Dbxref=GeneID:74257,GenBank:XM_017315617.2,MGI:MGI:1921507;gbkey=mRNA;gene=Tspan17;product=tetraspanin 17%2C transcript variant X3;transcript_id=XM_017315617.2;extra_copy_number=0
CM058253.1	Liftoff	CDS	60675462	60675548	.	+	.	ID=cds-XP_017171106.1;Parent=rna-XM_017315617.2;Dbxref=GeneID:74257,GenBank:XP_017171106.1,MGI:MGI:1921507;Name=XP_017171106.1;gbkey=CDS;gene=Tspan17;product=tetraspanin-17 isoform X3;protein_id=XP_017171106.1;extra_copy_number=0
CM058253.1	Liftoff	CDS	60678476	60678526	.	+	.	ID=cds-XP_017171106.1;Parent=rna-XM_017315617.2;Dbxref=GeneID:74257,GenBank:XP_017171106.1,MGI:MGI:1921507;Name=XP_017171106.1;gbkey=CDS;gene=Tspan17;product=tetraspanin-17 isoform X3;protein_id=XP_017171106.1;extra_copy_number=0
CM058253.1	Liftoff	CDS	60678607	60678753	.	+	.	ID=cds-XP_017171106.1;Parent=rna-XM_017315617.2;Dbxref=GeneID:74257,GenBank:XP_017171106.1,MGI:MGI:1921507;Name=XP_017171106.1;gbkey=CDS;gene=Tspan17;product=tetraspanin-17 isoform X3;protein_id=XP_017171106.1;extra_copy_number=0
CM058253.1	Liftoff	CDS	60679062	60679232	.	+	.	ID=cds-XP_017171106.1;Parent=rna-XM_017315617.2;Dbxref=GeneID:74257,GenBank:XP_017171106.1,MGI:MGI:1921507;Name=XP_017171106.1;gbkey=CDS;gene=Tspan17;product=tetraspanin-17 isoform X3;protein_id=XP_017171106.1;extra_copy_number=0
CM058253.1	Liftoff	CDS	60680920	60681045	.	+	.	ID=cds-XP_017171106.1;Parent=rna-XM_017315617.2;Dbxref=GeneID:74257,GenBank:XP_017171106.1,MGI:MGI:1921507;Name=XP_017171106.1;gbkey=CDS;gene=Tspan17;product=tetraspanin-17 isoform X3;protein_id=XP_017171106.1;extra_copy_number=0
CM058253.1	Liftoff	CDS	60681282	60681325	.	+	.	ID=cds-XP_017171106.1;Parent=rna-XM_017315617.2;Dbxref=GeneID:74257,GenBank:XP_017171106.1,MGI:MGI:1921507;Name=XP_017171106.1;gbkey=CDS;gene=Tspan17;product=tetraspanin-17 isoform X3;protein_id=XP_017171106.1;extra_copy_number=0
CM058253.1	Liftoff	CDS	60681833	60681908	.	+	.	ID=cds-XP_017171106.1;Parent=rna-XM_017315617.2;Dbxref=GeneID:74257,GenBank:XP_017171106.1,MGI:MGI:1921507;Name=XP_017171106.1;gbkey=CDS;gene=Tspan17;product=tetraspanin-17 isoform X3;protein_id=XP_017171106.1;extra_copy_number=0
CM058253.1	Liftoff	mRNA	60675127	60682642	.	+	.	ID=rna-XM_017315618.2;Parent=gene-Tspan17;Dbxref=GeneID:74257,GenBank:XM_017315618.2,MGI:MGI:1921507;Name=XM_017315618.2;gbkey=mRNA;gene=Tspan17;model_evidence=Supporting evidence includes similarity to: 1 mRNA%2C 11 ESTs%2C 1 Protein%2C 61 long SRA reads%2C and 100%25 coverage of the annotated genomic feature by RNAseq alignments%2C including 42 samples with support for all annotated introns;product=tetraspanin 17%2C transcript variant X5;transcript_id=XM_017315618.2;matches_ref_protein=True;valid_ORF=True;extra_copy_number=0
CM058253.1	Liftoff	exon	60675127	60675548	.	+	.	ID=exon-XM_017315618.2-1;Parent=rna-XM_017315618.2;Dbxref=GeneID:74257,GenBank:XM_017315618.2,MGI:MGI:1921507;gbkey=mRNA;gene=Tspan17;product=tetraspanin 17%2C transcript variant X5;transcript_id=XM_017315618.2;extra_copy_number=0
CM058253.1	Liftoff	exon	60679062	60679232	.	+	.	ID=exon-XM_017315618.2-2;Parent=rna-XM_017315618.2;Dbxref=GeneID:74257,GenBank:XM_017315618.2,MGI:MGI:1921507;gbkey=mRNA;gene=Tspan17;product=tetraspanin 17%2C transcript variant X5;transcript_id=XM_017315618.2;extra_copy_number=0
CM058253.1	Liftoff	exon	60680920	60681045	.	+	.	ID=exon-XM_017315618.2-3;Parent=rna-XM_017315618.2;Dbxref=GeneID:74257,GenBank:XM_017315618.2,MGI:MGI:1921507;gbkey=mRNA;gene=Tspan17;product=tetraspanin 17%2C transcript variant X5;transcript_id=XM_017315618.2;extra_copy_number=0
CM058253.1	Liftoff	exon	60681278	60681325	.	+	.	ID=exon-XM_017315618.2-4;Parent=rna-XM_017315618.2;Dbxref=GeneID:74257,GenBank:XM_017315618.2,MGI:MGI:1921507;gbkey=mRNA;gene=Tspan17;product=tetraspanin 17%2C transcript variant X5;transcript_id=XM_017315618.2;extra_copy_number=0
CM058253.1	Liftoff	exon	60681833	60681949	.	+	.	ID=exon-XM_017315618.2-5;Parent=rna-XM_017315618.2;Dbxref=GeneID:74257,GenBank:XM_017315618.2,MGI:MGI:1921507;gbkey=mRNA;gene=Tspan17;product=tetraspanin 17%2C transcript variant X5;transcript_id=XM_017315618.2;extra_copy_number=0
CM058253.1	Liftoff	exon	60682024	60682085	.	+	.	ID=exon-XM_017315618.2-6;Parent=rna-XM_017315618.2;Dbxref=GeneID:74257,GenBank:XM_017315618.2,MGI:MGI:1921507;gbkey=mRNA;gene=Tspan17;product=tetraspanin 17%2C transcript variant X5;transcript_id=XM_017315618.2;extra_copy_number=0
CM058253.1	Liftoff	exon	60682465	60682642	.	+	.	ID=exon-XM_017315618.2-7;Parent=rna-XM_017315618.2;Dbxref=GeneID:74257,GenBank:XM_017315618.2,MGI:MGI:1921507;gbkey=mRNA;gene=Tspan17;product=tetraspanin 17%2C transcript variant X5;transcript_id=XM_017315618.2;extra_copy_number=0
CM058253.1	Liftoff	CDS	60675462	60675548	.	+	.	ID=cds-XP_017171107.1;Parent=rna-XM_017315618.2;Dbxref=GeneID:74257,GenBank:XP_017171107.1,MGI:MGI:1921507;Name=XP_017171107.1;gbkey=CDS;gene=Tspan17;product=tetraspanin-17 isoform X4;protein_id=XP_017171107.1;extra_copy_number=0
CM058253.1	Liftoff	CDS	60679062	60679232	.	+	.	ID=cds-XP_017171107.1;Parent=rna-XM_017315618.2;Dbxref=GeneID:74257,GenBank:XP_017171107.1,MGI:MGI:1921507;Name=XP_017171107.1;gbkey=CDS;gene=Tspan17;product=tetraspanin-17 isoform X4;protein_id=XP_017171107.1;extra_copy_number=0
CM058253.1	Liftoff	CDS	60680920	60681045	.	+	.	ID=cds-XP_017171107.1;Parent=rna-XM_017315618.2;Dbxref=GeneID:74257,GenBank:XP_017171107.1,MGI:MGI:1921507;Name=XP_017171107.1;gbkey=CDS;gene=Tspan17;product=tetraspanin-17 isoform X4;protein_id=XP_017171107.1;extra_copy_number=0
CM058253.1	Liftoff	CDS	60681278	60681325	.	+	.	ID=cds-XP_017171107.1;Parent=rna-XM_017315618.2;Dbxref=GeneID:74257,GenBank:XP_017171107.1,MGI:MGI:1921507;Name=XP_017171107.1;gbkey=CDS;gene=Tspan17;product=tetraspanin-17 isoform X4;protein_id=XP_017171107.1;extra_copy_number=0
CM058253.1	Liftoff	CDS	60681833	60681949	.	+	.	ID=cds-XP_017171107.1;Parent=rna-XM_017315618.2;Dbxref=GeneID:74257,GenBank:XP_017171107.1,MGI:MGI:1921507;Name=XP_017171107.1;gbkey=CDS;gene=Tspan17;product=tetraspanin-17 isoform X4;protein_id=XP_017171107.1;extra_copy_number=0
CM058253.1	Liftoff	CDS	60682024	60682085	.	+	.	ID=cds-XP_017171107.1;Parent=rna-XM_017315618.2;Dbxref=GeneID:74257,GenBank:XP_017171107.1,MGI:MGI:1921507;Name=XP_017171107.1;gbkey=CDS;gene=Tspan17;product=tetraspanin-17 isoform X4;protein_id=XP_017171107.1;extra_copy_number=0
CM058253.1	Liftoff	CDS	60682465	60682501	.	+	.	ID=cds-XP_017171107.1;Parent=rna-XM_017315618.2;Dbxref=GeneID:74257,GenBank:XP_017171107.1,MGI:MGI:1921507;Name=XP_017171107.1;gbkey=CDS;gene=Tspan17;product=tetraspanin-17 isoform X4;protein_id=XP_017171107.1;extra_copy_number=0
CM058253.1	Liftoff	mRNA	60675272	60682642	.	+	.	ID=rna-NM_028841.3;Parent=gene-Tspan17;Dbxref=GeneID:74257,GenBank:NM_028841.3,MGI:MGI:1921507;Name=NM_028841.3;gbkey=mRNA;gene=Tspan17;product=tetraspanin 17;tag=RefSeq Select;transcript_id=NM_028841.3;matches_ref_protein=True;valid_ORF=True;extra_copy_number=0
CM058253.1	Liftoff	exon	60675272	60675548	.	+	.	ID=exon-NM_028841.3-1;Parent=rna-NM_028841.3;Dbxref=GeneID:74257,GenBank:NM_028841.3,MGI:MGI:1921507;gbkey=mRNA;gene=Tspan17;product=tetraspanin 17;tag=RefSeq Select;transcript_id=NM_028841.3;extra_copy_number=0
CM058253.1	Liftoff	exon	60678476	60678526	.	+	.	ID=exon-NM_028841.3-2;Parent=rna-NM_028841.3;Dbxref=GeneID:74257,GenBank:NM_028841.3,MGI:MGI:1921507;gbkey=mRNA;gene=Tspan17;product=tetraspanin 17;tag=RefSeq Select;transcript_id=NM_028841.3;extra_copy_number=0
CM058253.1	Liftoff	exon	60678607	60678753	.	+	.	ID=exon-NM_028841.3-3;Parent=rna-NM_028841.3;Dbxref=GeneID:74257,GenBank:NM_028841.3,MGI:MGI:1921507;gbkey=mRNA;gene=Tspan17;product=tetraspanin 17;tag=RefSeq Select;transcript_id=NM_028841.3;extra_copy_number=0
CM058253.1	Liftoff	exon	60679062	60679232	.	+	.	ID=exon-NM_028841.3-4;Parent=rna-NM_028841.3;Dbxref=GeneID:74257,GenBank:NM_028841.3,MGI:MGI:1921507;gbkey=mRNA;gene=Tspan17;product=tetraspanin 17;tag=RefSeq Select;transcript_id=NM_028841.3;extra_copy_number=0
CM058253.1	Liftoff	exon	60680920	60681045	.	+	.	ID=exon-NM_028841.3-5;Parent=rna-NM_028841.3;Dbxref=GeneID:74257,GenBank:NM_028841.3,MGI:MGI:1921507;gbkey=mRNA;gene=Tspan17;product=tetraspanin 17;tag=RefSeq Select;transcript_id=NM_028841.3;extra_copy_number=0
CM058253.1	Liftoff	exon	60681278	60681325	.	+	.	ID=exon-NM_028841.3-6;Parent=rna-NM_028841.3;Dbxref=GeneID:74257,GenBank:NM_028841.3,MGI:MGI:1921507;gbkey=mRNA;gene=Tspan17;product=tetraspanin 17;tag=RefSeq Select;transcript_id=NM_028841.3;extra_copy_number=0
CM058253.1	Liftoff	exon	60681833	60681949	.	+	.	ID=exon-NM_028841.3-7;Parent=rna-NM_028841.3;Dbxref=GeneID:74257,GenBank:NM_028841.3,MGI:MGI:1921507;gbkey=mRNA;gene=Tspan17;product=tetraspanin 17;tag=RefSeq Select;transcript_id=NM_028841.3;extra_copy_number=0
CM058253.1	Liftoff	exon	60682024	60682642	.	+	.	ID=exon-NM_028841.3-8;Parent=rna-NM_028841.3;Dbxref=GeneID:74257,GenBank:NM_028841.3,MGI:MGI:1921507;gbkey=mRNA;gene=Tspan17;product=tetraspanin 17;tag=RefSeq Select;transcript_id=NM_028841.3;extra_copy_number=0
CM058253.1	Liftoff	CDS	60675462	60675548	.	+	.	ID=cds-NP_083117.2;Parent=rna-NM_028841.3;Dbxref=CCDS:CCDS26536.1,GeneID:74257,GenBank:NP_083117.2,MGI:MGI:1921507;Name=NP_083117.2;gbkey=CDS;gene=Tspan17;product=tetraspanin-17;protein_id=NP_083117.2;tag=RefSeq Select;extra_copy_number=0
CM058253.1	Liftoff	CDS	60678476	60678526	.	+	.	ID=cds-NP_083117.2;Parent=rna-NM_028841.3;Dbxref=CCDS:CCDS26536.1,GeneID:74257,GenBank:NP_083117.2,MGI:MGI:1921507;Name=NP_083117.2;gbkey=CDS;gene=Tspan17;product=tetraspanin-17;protein_id=NP_083117.2;tag=RefSeq Select;extra_copy_number=0
CM058253.1	Liftoff	CDS	60678607	60678753	.	+	.	ID=cds-NP_083117.2;Parent=rna-NM_028841.3;Dbxref=CCDS:CCDS26536.1,GeneID:74257,GenBank:NP_083117.2,MGI:MGI:1921507;Name=NP_083117.2;gbkey=CDS;gene=Tspan17;product=tetraspanin-17;protein_id=NP_083117.2;tag=RefSeq Select;extra_copy_number=0
CM058253.1	Liftoff	CDS	60679062	60679232	.	+	.	ID=cds-NP_083117.2;Parent=rna-NM_028841.3;Dbxref=CCDS:CCDS26536.1,GeneID:74257,GenBank:NP_083117.2,MGI:MGI:1921507;Name=NP_083117.2;gbkey=CDS;gene=Tspan17;product=tetraspanin-17;protein_id=NP_083117.2;tag=RefSeq Select;extra_copy_number=0
CM058253.1	Liftoff	CDS	60680920	60681045	.	+	.	ID=cds-NP_083117.2;Parent=rna-NM_028841.3;Dbxref=CCDS:CCDS26536.1,GeneID:74257,GenBank:NP_083117.2,MGI:MGI:1921507;Name=NP_083117.2;gbkey=CDS;gene=Tspan17;product=tetraspanin-17;protein_id=NP_083117.2;tag=RefSeq Select;extra_copy_number=0
CM058253.1	Liftoff	CDS	60681278	60681325	.	+	.	ID=cds-NP_083117.2;Parent=rna-NM_028841.3;Dbxref=CCDS:CCDS26536.1,GeneID:74257,GenBank:NP_083117.2,MGI:MGI:1921507;Name=NP_083117.2;gbkey=CDS;gene=Tspan17;product=tetraspanin-17;protein_id=NP_083117.2;tag=RefSeq Select;extra_copy_number=0
CM058253.1	Liftoff	CDS	60681833	60681949	.	+	.	ID=cds-NP_083117.2;Parent=rna-NM_028841.3;Dbxref=CCDS:CCDS26536.1,GeneID:74257,GenBank:NP_083117.2,MGI:MGI:1921507;Name=NP_083117.2;gbkey=CDS;gene=Tspan17;product=tetraspanin-17;protein_id=NP_083117.2;tag=RefSeq Select;extra_copy_number=0
CM058253.1	Liftoff	CDS	60682024	60682089	.	+	.	ID=cds-NP_083117.2;Parent=rna-NM_028841.3;Dbxref=CCDS:CCDS26536.1,GeneID:74257,GenBank:NP_083117.2,MGI:MGI:1921507;Name=NP_083117.2;gbkey=CDS;gene=Tspan17;product=tetraspanin-17;protein_id=NP_083117.2;tag=RefSeq Select;extra_copy_number=0
CM058253.1	Liftoff	transcript	60674969	60682642	.	+	.	ID=rna-XR_382461.2;Parent=gene-Tspan17;Dbxref=GeneID:74257,GenBank:XR_382461.2,MGI:MGI:1921507;Name=XR_382461.2;gbkey=misc_RNA;gene=Tspan17;model_evidence=Supporting evidence includes similarity to: 1 mRNA%2C 9 ESTs%2C 1 Protein%2C 134 long SRA reads%2C and 95%25 coverage of the annotated genomic feature by RNAseq alignments%2C including 53 samples with support for all annotated introns;product=tetraspanin 17%2C transcript variant X4;transcript_id=XR_382461.2;extra_copy_number=0
CM058253.1	Liftoff	exon	60674969	60675548	.	+	.	ID=exon-XR_382461.2-1;Parent=rna-XR_382461.2;Dbxref=GeneID:74257,GenBank:XR_382461.2,MGI:MGI:1921507;gbkey=misc_RNA;gene=Tspan17;product=tetraspanin 17%2C transcript variant X4;transcript_id=XR_382461.2;extra_copy_number=0
CM058253.1	Liftoff	exon	60678476	60678526	.	+	.	ID=exon-XR_382461.2-2;Parent=rna-XR_382461.2;Dbxref=GeneID:74257,GenBank:XR_382461.2,MGI:MGI:1921507;gbkey=misc_RNA;gene=Tspan17;product=tetraspanin 17%2C transcript variant X4;transcript_id=XR_382461.2;extra_copy_number=0
CM058253.1	Liftoff	exon	60678607	60678753	.	+	.	ID=exon-XR_382461.2-3;Parent=rna-XR_382461.2;Dbxref=GeneID:74257,GenBank:XR_382461.2,MGI:MGI:1921507;gbkey=misc_RNA;gene=Tspan17;product=tetraspanin 17%2C transcript variant X4;transcript_id=XR_382461.2;extra_copy_number=0
CM058253.1	Liftoff	exon	60679062	60679232	.	+	.	ID=exon-XR_382461.2-4;Parent=rna-XR_382461.2;Dbxref=GeneID:74257,GenBank:XR_382461.2,MGI:MGI:1921507;gbkey=misc_RNA;gene=Tspan17;product=tetraspanin 17%2C transcript variant X4;transcript_id=XR_382461.2;extra_copy_number=0
CM058253.1	Liftoff	exon	60680920	60681045	.	+	.	ID=exon-XR_382461.2-5;Parent=rna-XR_382461.2;Dbxref=GeneID:74257,GenBank:XR_382461.2,MGI:MGI:1921507;gbkey=misc_RNA;gene=Tspan17;product=tetraspanin 17%2C transcript variant X4;transcript_id=XR_382461.2;extra_copy_number=0
CM058253.1	Liftoff	exon	60681282	60681325	.	+	.	ID=exon-XR_382461.2-6;Parent=rna-XR_382461.2;Dbxref=GeneID:74257,GenBank:XR_382461.2,MGI:MGI:1921507;gbkey=misc_RNA;gene=Tspan17;product=tetraspanin 17%2C transcript variant X4;transcript_id=XR_382461.2;extra_copy_number=0
CM058253.1	Liftoff	exon	60681833	60681949	.	+	.	ID=exon-XR_382461.2-7;Parent=rna-XR_382461.2;Dbxref=GeneID:74257,GenBank:XR_382461.2,MGI:MGI:1921507;gbkey=misc_RNA;gene=Tspan17;product=tetraspanin 17%2C transcript variant X4;transcript_id=XR_382461.2;extra_copy_number=0
CM058253.1	Liftoff	exon	60682024	60682085	.	+	.	ID=exon-XR_382461.2-8;Parent=rna-XR_382461.2;Dbxref=GeneID:74257,GenBank:XR_382461.2,MGI:MGI:1921507;gbkey=misc_RNA;gene=Tspan17;product=tetraspanin 17%2C transcript variant X4;transcript_id=XR_382461.2;extra_copy_number=0
CM058253.1	Liftoff	exon	60682465	60682642	.	+	.	ID=exon-XR_382461.2-9;Parent=rna-XR_382461.2;Dbxref=GeneID:74257,GenBank:XR_382461.2,MGI:MGI:1921507;gbkey=misc_RNA;gene=Tspan17;product=tetraspanin 17%2C transcript variant X4;transcript_id=XR_382461.2;extra_copy_number=0
CM058253.1	Liftoff	gene	60744021	60760773	.	-	.	ID=gene-Gm40959;Dbxref=GeneID:105245512,MGI:MGI:5623844;Name=Gm40959;description=predicted gene%2C 40959;gbkey=Gene;gene=Gm40959;gene_biotype=lncRNA;coverage=1.0;sequence_ID=1.0;extra_copy_number=0;copy_num_ID=gene-Gm40959_0
CM058253.1	Liftoff	lnc_RNA	60744021	60760503	.	-	.	ID=rna-XR_001780951.1;Parent=gene-Gm40959;Dbxref=GeneID:105245512,GenBank:XR_001780951.1,MGI:MGI:5623844;Name=XR_001780951.1;gbkey=ncRNA;gene=Gm40959;model_evidence=Supporting evidence includes similarity to: 100%25 coverage of the annotated genomic feature by RNAseq alignments%2C including 1 sample with support for all annotated introns;product=predicted gene%2C 40959%2C transcript variant X3;transcript_id=XR_001780951.1;extra_copy_number=0
CM058253.1	Liftoff	exon	60744021	60744149	.	-	.	ID=exon-XR_001780951.1-3;Parent=rna-XR_001780951.1;Dbxref=GeneID:105245512,GenBank:XR_001780951.1,MGI:MGI:5623844;gbkey=ncRNA;gene=Gm40959;product=predicted gene%2C 40959%2C transcript variant X3;transcript_id=XR_001780951.1;extra_copy_number=0
CM058253.1	Liftoff	exon	60758885	60758992	.	-	.	ID=exon-XR_001780951.1-2;Parent=rna-XR_001780951.1;Dbxref=GeneID:105245512,GenBank:XR_001780951.1,MGI:MGI:5623844;gbkey=ncRNA;gene=Gm40959;product=predicted gene%2C 40959%2C transcript variant X3;transcript_id=XR_001780951.1;extra_copy_number=0
CM058253.1	Liftoff	exon	60760015	60760503	.	-	.	ID=exon-XR_001780951.1-1;Parent=rna-XR_001780951.1;Dbxref=GeneID:105245512,GenBank:XR_001780951.1,MGI:MGI:5623844;gbkey=ncRNA;gene=Gm40959;product=predicted gene%2C 40959%2C transcript variant X3;transcript_id=XR_001780951.1;extra_copy_number=0
CM058253.1	Liftoff	lnc_RNA	60756162	60760503	.	-	.	ID=rna-XR_001780950.1;Parent=gene-Gm40959;Dbxref=GeneID:105245512,GenBank:XR_001780950.1,MGI:MGI:5623844;Name=XR_001780950.1;gbkey=ncRNA;gene=Gm40959;model_evidence=Supporting evidence includes similarity to: 100%25 coverage of the annotated genomic feature by RNAseq alignments%2C including 6 samples with support for all annotated introns;product=predicted gene%2C 40959%2C transcript variant X1;transcript_id=XR_001780950.1;extra_copy_number=0
CM058253.1	Liftoff	exon	60756162	60757265	.	-	.	ID=exon-XR_001780950.1-3;Parent=rna-XR_001780950.1;Dbxref=GeneID:105245512,GenBank:XR_001780950.1,MGI:MGI:5623844;gbkey=ncRNA;gene=Gm40959;product=predicted gene%2C 40959%2C transcript variant X1;transcript_id=XR_001780950.1;extra_copy_number=0
CM058253.1	Liftoff	exon	60758885	60758992	.	-	.	ID=exon-XR_001780950.1-2;Parent=rna-XR_001780950.1;Dbxref=GeneID:105245512,GenBank:XR_001780950.1,MGI:MGI:5623844;gbkey=ncRNA;gene=Gm40959;product=predicted gene%2C 40959%2C transcript variant X1;transcript_id=XR_001780950.1;extra_copy_number=0
CM058253.1	Liftoff	exon	60760015	60760503	.	-	.	ID=exon-XR_001780950.1-1;Parent=rna-XR_001780950.1;Dbxref=GeneID:105245512,GenBank:XR_001780950.1,MGI:MGI:5623844;gbkey=ncRNA;gene=Gm40959;product=predicted gene%2C 40959%2C transcript variant X1;transcript_id=XR_001780950.1;extra_copy_number=0
CM058253.1	Liftoff	lnc_RNA	60756162	60760773	.	-	.	ID=rna-XR_873481.2;Parent=gene-Gm40959;Dbxref=GeneID:105245512,GenBank:XR_873481.2,MGI:MGI:5623844;Name=XR_873481.2;gbkey=ncRNA;gene=Gm40959;model_evidence=Supporting evidence includes similarity to: 100%25 coverage of the annotated genomic feature by RNAseq alignments%2C including 4 samples with support for all annotated introns;product=predicted gene%2C 40959%2C transcript variant X2;transcript_id=XR_873481.2;extra_copy_number=0
CM058253.1	Liftoff	exon	60756162	60757265	.	-	.	ID=exon-XR_873481.2-4;Parent=rna-XR_873481.2;Dbxref=GeneID:105245512,GenBank:XR_873481.2,MGI:MGI:5623844;gbkey=ncRNA;gene=Gm40959;product=predicted gene%2C 40959%2C transcript variant X2;transcript_id=XR_873481.2;extra_copy_number=0
CM058253.1	Liftoff	exon	60758885	60758992	.	-	.	ID=exon-XR_873481.2-3;Parent=rna-XR_873481.2;Dbxref=GeneID:105245512,GenBank:XR_873481.2,MGI:MGI:5623844;gbkey=ncRNA;gene=Gm40959;product=predicted gene%2C 40959%2C transcript variant X2;transcript_id=XR_873481.2;extra_copy_number=0
CM058253.1	Liftoff	exon	60760015	60760057	.	-	.	ID=exon-XR_873481.2-2;Parent=rna-XR_873481.2;Dbxref=GeneID:105245512,GenBank:XR_873481.2,MGI:MGI:5623844;gbkey=ncRNA;gene=Gm40959;product=predicted gene%2C 40959%2C transcript variant X2;transcript_id=XR_873481.2;extra_copy_number=0
CM058253.1	Liftoff	exon	60760558	60760773	.	-	.	ID=exon-XR_873481.2-1;Parent=rna-XR_873481.2;Dbxref=GeneID:105245512,GenBank:XR_873481.2,MGI:MGI:5623844;gbkey=ncRNA;gene=Gm40959;product=predicted gene%2C 40959%2C transcript variant X2;transcript_id=XR_873481.2;extra_copy_number=0
CM058253.1	Liftoff	gene	60762021	60764485	.	+	.	ID=gene-Gm31188;Dbxref=GeneID:102633340,MGI:MGI:5590347;Name=Gm31188;description=predicted gene%2C 31188;gbkey=Gene;gene=Gm31188;gene_biotype=lncRNA;coverage=1.0;sequence_ID=1.0;extra_copy_number=0;copy_num_ID=gene-Gm31188_0
CM058253.1	Liftoff	lnc_RNA	60762021	60764485	.	+	.	ID=rna-XR_001780844.1;Parent=gene-Gm31188;Dbxref=GeneID:102633340,GenBank:XR_001780844.1,MGI:MGI:5590347;Name=XR_001780844.1;gbkey=ncRNA;gene=Gm31188;model_evidence=Supporting evidence includes similarity to: 100%25 coverage of the annotated genomic feature by RNAseq alignments%2C including 1 sample with support for all annotated introns;product=predicted gene%2C 31188%2C transcript variant X2;transcript_id=XR_001780844.1;extra_copy_number=0
CM058253.1	Liftoff	exon	60762021	60762209	.	+	.	ID=exon-XR_001780844.1-1;Parent=rna-XR_001780844.1;Dbxref=GeneID:102633340,GenBank:XR_001780844.1,MGI:MGI:5590347;gbkey=ncRNA;gene=Gm31188;product=predicted gene%2C 31188%2C transcript variant X2;transcript_id=XR_001780844.1;extra_copy_number=0
CM058253.1	Liftoff	exon	60764308	60764485	.	+	.	ID=exon-XR_001780844.1-2;Parent=rna-XR_001780844.1;Dbxref=GeneID:102633340,GenBank:XR_001780844.1,MGI:MGI:5590347;gbkey=ncRNA;gene=Gm31188;product=predicted gene%2C 31188%2C transcript variant X2;transcript_id=XR_001780844.1;extra_copy_number=0
CM058253.1	Liftoff	lnc_RNA	60762021	60764485	.	+	.	ID=rna-XR_382463.3;Parent=gene-Gm31188;Dbxref=GeneID:102633340,GenBank:XR_382463.3,MGI:MGI:5590347;Name=XR_382463.3;gbkey=ncRNA;gene=Gm31188;model_evidence=Supporting evidence includes similarity to: 100%25 coverage of the annotated genomic feature by RNAseq alignments%2C including 1 sample with support for all annotated introns;product=predicted gene%2C 31188%2C transcript variant X1;transcript_id=XR_382463.3;extra_copy_number=0
CM058253.1	Liftoff	exon	60762021	60762209	.	+	.	ID=exon-XR_382463.3-1;Parent=rna-XR_382463.3;Dbxref=GeneID:102633340,GenBank:XR_382463.3,MGI:MGI:5590347;gbkey=ncRNA;gene=Gm31188;product=predicted gene%2C 31188%2C transcript variant X1;transcript_id=XR_382463.3;extra_copy_number=0
CM058253.1	Liftoff	exon	60762604	60762706	.	+	.	ID=exon-XR_382463.3-2;Parent=rna-XR_382463.3;Dbxref=GeneID:102633340,GenBank:XR_382463.3,MGI:MGI:5590347;gbkey=ncRNA;gene=Gm31188;product=predicted gene%2C 31188%2C transcript variant X1;transcript_id=XR_382463.3;extra_copy_number=0
CM058253.1	Liftoff	exon	60764308	60764485	.	+	.	ID=exon-XR_382463.3-3;Parent=rna-XR_382463.3;Dbxref=GeneID:102633340,GenBank:XR_382463.3,MGI:MGI:5590347;gbkey=ncRNA;gene=Gm31188;product=predicted gene%2C 31188%2C transcript variant X1;transcript_id=XR_382463.3;extra_copy_number=0
CM058253.1	Liftoff	gene	60799124	60800364	.	+	.	ID=gene-5330429C05Rik;Dbxref=GeneID:78071,MGI:MGI:1925321;Name=5330429C05Rik;description=RIKEN cDNA 5330429C05 gene;gbkey=Gene;gene=5330429C05Rik;gene_biotype=lncRNA;coverage=1.0;sequence_ID=1.0;extra_copy_number=0;copy_num_ID=gene-5330429C05Rik_0
CM058253.1	Liftoff	lnc_RNA	60799124	60800364	.	+	.	ID=rna-NR_167691.1;Parent=gene-5330429C05Rik;Dbxref=GeneID:78071,GenBank:NR_167691.1,MGI:MGI:1925321;Name=NR_167691.1;gbkey=ncRNA;gene=5330429C05Rik;product=RIKEN cDNA 5330429C05 gene;transcript_id=NR_167691.1;extra_copy_number=0
CM058253.1	Liftoff	exon	60799124	60799201	.	+	.	ID=exon-NR_167691.1-1;Parent=rna-NR_167691.1;Dbxref=GeneID:78071,GenBank:NR_167691.1,MGI:MGI:1925321;gbkey=ncRNA;gene=5330429C05Rik;product=RIKEN cDNA 5330429C05 gene;transcript_id=NR_167691.1;extra_copy_number=0
CM058253.1	Liftoff	exon	60799960	60800364	.	+	.	ID=exon-NR_167691.1-2;Parent=rna-NR_167691.1;Dbxref=GeneID:78071,GenBank:NR_167691.1,MGI:MGI:1925321;gbkey=ncRNA;gene=5330429C05Rik;product=RIKEN cDNA 5330429C05 gene;transcript_id=NR_167691.1;extra_copy_number=0
CM058253.1	Liftoff	gene	60812632	60816150	.	-	.	ID=gene-4930526F13Rik;Dbxref=GeneID:75193,MGI:MGI:1922443;Name=4930526F13Rik;description=RIKEN cDNA 4930526F13 gene;gbkey=Gene;gene=4930526F13Rik;gene_biotype=lncRNA;coverage=1.0;sequence_ID=1.0;extra_copy_number=0;copy_num_ID=gene-4930526F13Rik_0
CM058253.1	Liftoff	lnc_RNA	60812632	60816150	.	-	.	ID=rna-NR_167669.1;Parent=gene-4930526F13Rik;Dbxref=GeneID:75193,GenBank:NR_167669.1,MGI:MGI:1922443;Name=NR_167669.1;gbkey=ncRNA;gene=4930526F13Rik;product=RIKEN cDNA 4930526F13 gene%2C transcript variant 1;transcript_id=NR_167669.1;extra_copy_number=0
CM058253.1	Liftoff	exon	60812632	60814265	.	-	.	ID=exon-NR_167669.1-2;Parent=rna-NR_167669.1;Dbxref=GeneID:75193,GenBank:NR_167669.1,MGI:MGI:1922443;gbkey=ncRNA;gene=4930526F13Rik;product=RIKEN cDNA 4930526F13 gene%2C transcript variant 1;transcript_id=NR_167669.1;extra_copy_number=0
CM058253.1	Liftoff	exon	60815997	60816150	.	-	.	ID=exon-NR_167669.1-1;Parent=rna-NR_167669.1;Dbxref=GeneID:75193,GenBank:NR_167669.1,MGI:MGI:1922443;gbkey=ncRNA;gene=4930526F13Rik;product=RIKEN cDNA 4930526F13 gene%2C transcript variant 1;transcript_id=NR_167669.1;extra_copy_number=0
CM058253.1	Liftoff	lnc_RNA	60812632	60816150	.	-	.	ID=rna-NR_167670.1;Parent=gene-4930526F13Rik;Dbxref=GeneID:75193,GenBank:NR_167670.1,MGI:MGI:1922443;Name=NR_167670.1;gbkey=ncRNA;gene=4930526F13Rik;product=RIKEN cDNA 4930526F13 gene%2C transcript variant 2;transcript_id=NR_167670.1;extra_copy_number=0
CM058253.1	Liftoff	exon	60812632	60814265	.	-	.	ID=exon-NR_167670.1-2;Parent=rna-NR_167670.1;Dbxref=GeneID:75193,GenBank:NR_167670.1,MGI:MGI:1922443;gbkey=ncRNA;gene=4930526F13Rik;product=RIKEN cDNA 4930526F13 gene%2C transcript variant 2;transcript_id=NR_167670.1;extra_copy_number=0
CM058253.1	Liftoff	exon	60816039	60816150	.	-	.	ID=exon-NR_167670.1-1;Parent=rna-NR_167670.1;Dbxref=GeneID:75193,GenBank:NR_167670.1,MGI:MGI:1922443;gbkey=ncRNA;gene=4930526F13Rik;product=RIKEN cDNA 4930526F13 gene%2C transcript variant 2;transcript_id=NR_167670.1;extra_copy_number=0
CM058253.1	Liftoff	gene	60819309	60832041	.	-	.	ID=gene-Gm31313;Dbxref=GeneID:102633503,MGI:MGI:5590472;Name=Gm31313;description=predicted gene%2C 31313;gbkey=Gene;gene=Gm31313;gene_biotype=lncRNA;coverage=1.0;sequence_ID=1.0;extra_copy_number=0;copy_num_ID=gene-Gm31313_0
CM058253.1	Liftoff	lnc_RNA	60819309	60828705	.	-	.	ID=rna-XR_382465.4;Parent=gene-Gm31313;Dbxref=GeneID:102633503,GenBank:XR_382465.4,MGI:MGI:5590472;Name=XR_382465.4;gbkey=ncRNA;gene=Gm31313;model_evidence=Supporting evidence includes similarity to: 100%25 coverage of the annotated genomic feature by RNAseq alignments%2C including 5 samples with support for all annotated introns;product=predicted gene%2C 31313%2C transcript variant X1;transcript_id=XR_382465.4;extra_copy_number=0
CM058253.1	Liftoff	exon	60819309	60819990	.	-	.	ID=exon-XR_382465.4-3;Parent=rna-XR_382465.4;Dbxref=GeneID:102633503,GenBank:XR_382465.4,MGI:MGI:5590472;gbkey=ncRNA;gene=Gm31313;product=predicted gene%2C 31313%2C transcript variant X1;transcript_id=XR_382465.4;extra_copy_number=0
CM058253.1	Liftoff	exon	60820456	60820535	.	-	.	ID=exon-XR_382465.4-2;Parent=rna-XR_382465.4;Dbxref=GeneID:102633503,GenBank:XR_382465.4,MGI:MGI:5590472;gbkey=ncRNA;gene=Gm31313;product=predicted gene%2C 31313%2C transcript variant X1;transcript_id=XR_382465.4;extra_copy_number=0
CM058253.1	Liftoff	exon	60827991	60828705	.	-	.	ID=exon-XR_382465.4-1;Parent=rna-XR_382465.4;Dbxref=GeneID:102633503,GenBank:XR_382465.4,MGI:MGI:5590472;gbkey=ncRNA;gene=Gm31313;product=predicted gene%2C 31313%2C transcript variant X1;transcript_id=XR_382465.4;extra_copy_number=0
CM058253.1	Liftoff	lnc_RNA	60819309	60832041	.	-	.	ID=rna-XR_873485.3;Parent=gene-Gm31313;Dbxref=GeneID:102633503,GenBank:XR_873485.3,MGI:MGI:5590472;Name=XR_873485.3;gbkey=ncRNA;gene=Gm31313;model_evidence=Supporting evidence includes similarity to: 100%25 coverage of the annotated genomic feature by RNAseq alignments%2C including 2 samples with support for all annotated introns;product=predicted gene%2C 31313%2C transcript variant X2;transcript_id=XR_873485.3;extra_copy_number=0
CM058253.1	Liftoff	exon	60819309	60819990	.	-	.	ID=exon-XR_873485.3-4;Parent=rna-XR_873485.3;Dbxref=GeneID:102633503,GenBank:XR_873485.3,MGI:MGI:5590472;gbkey=ncRNA;gene=Gm31313;product=predicted gene%2C 31313%2C transcript variant X2;transcript_id=XR_873485.3;extra_copy_number=0
CM058253.1	Liftoff	exon	60820456	60820535	.	-	.	ID=exon-XR_873485.3-3;Parent=rna-XR_873485.3;Dbxref=GeneID:102633503,GenBank:XR_873485.3,MGI:MGI:5590472;gbkey=ncRNA;gene=Gm31313;product=predicted gene%2C 31313%2C transcript variant X2;transcript_id=XR_873485.3;extra_copy_number=0
CM058253.1	Liftoff	exon	60827991	60828100	.	-	.	ID=exon-XR_873485.3-2;Parent=rna-XR_873485.3;Dbxref=GeneID:102633503,GenBank:XR_873485.3,MGI:MGI:5590472;gbkey=ncRNA;gene=Gm31313;product=predicted gene%2C 31313%2C transcript variant X2;transcript_id=XR_873485.3;extra_copy_number=0
CM058253.1	Liftoff	exon	60831839	60832041	.	-	.	ID=exon-XR_873485.3-1;Parent=rna-XR_873485.3;Dbxref=GeneID:102633503,GenBank:XR_873485.3,MGI:MGI:5590472;gbkey=ncRNA;gene=Gm31313;product=predicted gene%2C 31313%2C transcript variant X2;transcript_id=XR_873485.3;extra_copy_number=0
CM058253.1	Liftoff	gene	60828622	60891915	.	+	.	ID=gene-Unc5a;Dbxref=GeneID:107448,MGI:MGI:894682;Name=Unc5a;description=unc-5 netrin receptor A;gbkey=Gene;gene=Unc5a;gene_biotype=protein_coding;gene_synonym=mKIAA1976,Unc5h1;coverage=1.0;sequence_ID=1.0;valid_ORFs=4;extra_copy_number=0;copy_num_ID=gene-Unc5a_0
CM058253.1	Liftoff	mRNA	60828622	60891915	.	+	.	ID=rna-XM_006517037.3;Parent=gene-Unc5a;Dbxref=GeneID:107448,GenBank:XM_006517037.3,MGI:MGI:894682;Name=XM_006517037.3;gbkey=mRNA;gene=Unc5a;model_evidence=Supporting evidence includes similarity to: 21 ESTs%2C 306 long SRA reads%2C and 84%25 coverage of the annotated genomic feature by RNAseq alignments%2C including 19 samples with support for all annotated introns;product=unc-5 netrin receptor A%2C transcript variant X1;transcript_id=XM_006517037.3;matches_ref_protein=True;valid_ORF=True;extra_copy_number=0
CM058253.1	Liftoff	exon	60828622	60835621	.	+	.	ID=exon-XM_006517037.3-1;Parent=rna-XM_006517037.3;Dbxref=GeneID:107448,GenBank:XM_006517037.3,MGI:MGI:894682;gbkey=mRNA;gene=Unc5a;product=unc-5 netrin receptor A%2C transcript variant X1;transcript_id=XM_006517037.3;extra_copy_number=0
CM058253.1	Liftoff	exon	60876777	60876998	.	+	.	ID=exon-XM_006517037.3-2;Parent=rna-XM_006517037.3;Dbxref=GeneID:107448,GenBank:XM_006517037.3,MGI:MGI:894682;gbkey=mRNA;gene=Unc5a;product=unc-5 netrin receptor A%2C transcript variant X1;transcript_id=XM_006517037.3;extra_copy_number=0
CM058253.1	Liftoff	exon	60881691	60881837	.	+	.	ID=exon-XM_006517037.3-3;Parent=rna-XM_006517037.3;Dbxref=GeneID:107448,GenBank:XM_006517037.3,MGI:MGI:894682;gbkey=mRNA;gene=Unc5a;product=unc-5 netrin receptor A%2C transcript variant X1;transcript_id=XM_006517037.3;extra_copy_number=0
CM058253.1	Liftoff	exon	60882057	60882160	.	+	.	ID=exon-XM_006517037.3-4;Parent=rna-XM_006517037.3;Dbxref=GeneID:107448,GenBank:XM_006517037.3,MGI:MGI:894682;gbkey=mRNA;gene=Unc5a;product=unc-5 netrin receptor A%2C transcript variant X1;transcript_id=XM_006517037.3;extra_copy_number=0
CM058253.1	Liftoff	exon	60882301	60882481	.	+	.	ID=exon-XM_006517037.3-5;Parent=rna-XM_006517037.3;Dbxref=GeneID:107448,GenBank:XM_006517037.3,MGI:MGI:894682;gbkey=mRNA;gene=Unc5a;product=unc-5 netrin receptor A%2C transcript variant X1;transcript_id=XM_006517037.3;extra_copy_number=0
CM058253.1	Liftoff	exon	60883090	60883257	.	+	.	ID=exon-XM_006517037.3-6;Parent=rna-XM_006517037.3;Dbxref=GeneID:107448,GenBank:XM_006517037.3,MGI:MGI:894682;gbkey=mRNA;gene=Unc5a;product=unc-5 netrin receptor A%2C transcript variant X1;transcript_id=XM_006517037.3;extra_copy_number=0
CM058253.1	Liftoff	exon	60883813	60883977	.	+	.	ID=exon-XM_006517037.3-7;Parent=rna-XM_006517037.3;Dbxref=GeneID:107448,GenBank:XM_006517037.3,MGI:MGI:894682;gbkey=mRNA;gene=Unc5a;product=unc-5 netrin receptor A%2C transcript variant X1;transcript_id=XM_006517037.3;extra_copy_number=0
CM058253.1	Liftoff	exon	60885233	60885421	.	+	.	ID=exon-XM_006517037.3-8;Parent=rna-XM_006517037.3;Dbxref=GeneID:107448,GenBank:XM_006517037.3,MGI:MGI:894682;gbkey=mRNA;gene=Unc5a;product=unc-5 netrin receptor A%2C transcript variant X1;transcript_id=XM_006517037.3;extra_copy_number=0
CM058253.1	Liftoff	exon	60885519	60885821	.	+	.	ID=exon-XM_006517037.3-9;Parent=rna-XM_006517037.3;Dbxref=GeneID:107448,GenBank:XM_006517037.3,MGI:MGI:894682;gbkey=mRNA;gene=Unc5a;product=unc-5 netrin receptor A%2C transcript variant X1;transcript_id=XM_006517037.3;extra_copy_number=0
CM058253.1	Liftoff	exon	60888363	60888450	.	+	.	ID=exon-XM_006517037.3-10;Parent=rna-XM_006517037.3;Dbxref=GeneID:107448,GenBank:XM_006517037.3,MGI:MGI:894682;gbkey=mRNA;gene=Unc5a;product=unc-5 netrin receptor A%2C transcript variant X1;transcript_id=XM_006517037.3;extra_copy_number=0
CM058253.1	Liftoff	exon	60888730	60888898	.	+	.	ID=exon-XM_006517037.3-11;Parent=rna-XM_006517037.3;Dbxref=GeneID:107448,GenBank:XM_006517037.3,MGI:MGI:894682;gbkey=mRNA;gene=Unc5a;product=unc-5 netrin receptor A%2C transcript variant X1;transcript_id=XM_006517037.3;extra_copy_number=0
CM058253.1	Liftoff	exon	60889080	60889313	.	+	.	ID=exon-XM_006517037.3-12;Parent=rna-XM_006517037.3;Dbxref=GeneID:107448,GenBank:XM_006517037.3,MGI:MGI:894682;gbkey=mRNA;gene=Unc5a;product=unc-5 netrin receptor A%2C transcript variant X1;transcript_id=XM_006517037.3;extra_copy_number=0
CM058253.1	Liftoff	exon	60889439	60889588	.	+	.	ID=exon-XM_006517037.3-13;Parent=rna-XM_006517037.3;Dbxref=GeneID:107448,GenBank:XM_006517037.3,MGI:MGI:894682;gbkey=mRNA;gene=Unc5a;product=unc-5 netrin receptor A%2C transcript variant X1;transcript_id=XM_006517037.3;extra_copy_number=0
CM058253.1	Liftoff	exon	60889675	60889839	.	+	.	ID=exon-XM_006517037.3-14;Parent=rna-XM_006517037.3;Dbxref=GeneID:107448,GenBank:XM_006517037.3,MGI:MGI:894682;gbkey=mRNA;gene=Unc5a;product=unc-5 netrin receptor A%2C transcript variant X1;transcript_id=XM_006517037.3;extra_copy_number=0
CM058253.1	Liftoff	exon	60890375	60890553	.	+	.	ID=exon-XM_006517037.3-15;Parent=rna-XM_006517037.3;Dbxref=GeneID:107448,GenBank:XM_006517037.3,MGI:MGI:894682;gbkey=mRNA;gene=Unc5a;product=unc-5 netrin receptor A%2C transcript variant X1;transcript_id=XM_006517037.3;extra_copy_number=0
CM058253.1	Liftoff	exon	60890703	60891915	.	+	.	ID=exon-XM_006517037.3-16;Parent=rna-XM_006517037.3;Dbxref=GeneID:107448,GenBank:XM_006517037.3,MGI:MGI:894682;gbkey=mRNA;gene=Unc5a;product=unc-5 netrin receptor A%2C transcript variant X1;transcript_id=XM_006517037.3;extra_copy_number=0
CM058253.1	Liftoff	CDS	60835030	60835621	.	+	.	ID=cds-XP_006517100.2;Parent=rna-XM_006517037.3;Dbxref=GeneID:107448,GenBank:XP_006517100.2,MGI:MGI:894682;Name=XP_006517100.2;gbkey=CDS;gene=Unc5a;product=netrin receptor UNC5A isoform X1;protein_id=XP_006517100.2;extra_copy_number=0
CM058253.1	Liftoff	CDS	60876777	60876998	.	+	.	ID=cds-XP_006517100.2;Parent=rna-XM_006517037.3;Dbxref=GeneID:107448,GenBank:XP_006517100.2,MGI:MGI:894682;Name=XP_006517100.2;gbkey=CDS;gene=Unc5a;product=netrin receptor UNC5A isoform X1;protein_id=XP_006517100.2;extra_copy_number=0
CM058253.1	Liftoff	CDS	60881691	60881837	.	+	.	ID=cds-XP_006517100.2;Parent=rna-XM_006517037.3;Dbxref=GeneID:107448,GenBank:XP_006517100.2,MGI:MGI:894682;Name=XP_006517100.2;gbkey=CDS;gene=Unc5a;product=netrin receptor UNC5A isoform X1;protein_id=XP_006517100.2;extra_copy_number=0
CM058253.1	Liftoff	CDS	60882057	60882160	.	+	.	ID=cds-XP_006517100.2;Parent=rna-XM_006517037.3;Dbxref=GeneID:107448,GenBank:XP_006517100.2,MGI:MGI:894682;Name=XP_006517100.2;gbkey=CDS;gene=Unc5a;product=netrin receptor UNC5A isoform X1;protein_id=XP_006517100.2;extra_copy_number=0
CM058253.1	Liftoff	CDS	60882301	60882481	.	+	.	ID=cds-XP_006517100.2;Parent=rna-XM_006517037.3;Dbxref=GeneID:107448,GenBank:XP_006517100.2,MGI:MGI:894682;Name=XP_006517100.2;gbkey=CDS;gene=Unc5a;product=netrin receptor UNC5A isoform X1;protein_id=XP_006517100.2;extra_copy_number=0
CM058253.1	Liftoff	CDS	60883090	60883257	.	+	.	ID=cds-XP_006517100.2;Parent=rna-XM_006517037.3;Dbxref=GeneID:107448,GenBank:XP_006517100.2,MGI:MGI:894682;Name=XP_006517100.2;gbkey=CDS;gene=Unc5a;product=netrin receptor UNC5A isoform X1;protein_id=XP_006517100.2;extra_copy_number=0
CM058253.1	Liftoff	CDS	60883813	60883977	.	+	.	ID=cds-XP_006517100.2;Parent=rna-XM_006517037.3;Dbxref=GeneID:107448,GenBank:XP_006517100.2,MGI:MGI:894682;Name=XP_006517100.2;gbkey=CDS;gene=Unc5a;product=netrin receptor UNC5A isoform X1;protein_id=XP_006517100.2;extra_copy_number=0
CM058253.1	Liftoff	CDS	60885233	60885421	.	+	.	ID=cds-XP_006517100.2;Parent=rna-XM_006517037.3;Dbxref=GeneID:107448,GenBank:XP_006517100.2,MGI:MGI:894682;Name=XP_006517100.2;gbkey=CDS;gene=Unc5a;product=netrin receptor UNC5A isoform X1;protein_id=XP_006517100.2;extra_copy_number=0
CM058253.1	Liftoff	CDS	60885519	60885821	.	+	.	ID=cds-XP_006517100.2;Parent=rna-XM_006517037.3;Dbxref=GeneID:107448,GenBank:XP_006517100.2,MGI:MGI:894682;Name=XP_006517100.2;gbkey=CDS;gene=Unc5a;product=netrin receptor UNC5A isoform X1;protein_id=XP_006517100.2;extra_copy_number=0
CM058253.1	Liftoff	CDS	60888363	60888450	.	+	.	ID=cds-XP_006517100.2;Parent=rna-XM_006517037.3;Dbxref=GeneID:107448,GenBank:XP_006517100.2,MGI:MGI:894682;Name=XP_006517100.2;gbkey=CDS;gene=Unc5a;product=netrin receptor UNC5A isoform X1;protein_id=XP_006517100.2;extra_copy_number=0
CM058253.1	Liftoff	CDS	60888730	60888898	.	+	.	ID=cds-XP_006517100.2;Parent=rna-XM_006517037.3;Dbxref=GeneID:107448,GenBank:XP_006517100.2,MGI:MGI:894682;Name=XP_006517100.2;gbkey=CDS;gene=Unc5a;product=netrin receptor UNC5A isoform X1;protein_id=XP_006517100.2;extra_copy_number=0
CM058253.1	Liftoff	CDS	60889080	60889313	.	+	.	ID=cds-XP_006517100.2;Parent=rna-XM_006517037.3;Dbxref=GeneID:107448,GenBank:XP_006517100.2,MGI:MGI:894682;Name=XP_006517100.2;gbkey=CDS;gene=Unc5a;product=netrin receptor UNC5A isoform X1;protein_id=XP_006517100.2;extra_copy_number=0
CM058253.1	Liftoff	CDS	60889439	60889588	.	+	.	ID=cds-XP_006517100.2;Parent=rna-XM_006517037.3;Dbxref=GeneID:107448,GenBank:XP_006517100.2,MGI:MGI:894682;Name=XP_006517100.2;gbkey=CDS;gene=Unc5a;product=netrin receptor UNC5A isoform X1;protein_id=XP_006517100.2;extra_copy_number=0
CM058253.1	Liftoff	CDS	60889675	60889839	.	+	.	ID=cds-XP_006517100.2;Parent=rna-XM_006517037.3;Dbxref=GeneID:107448,GenBank:XP_006517100.2,MGI:MGI:894682;Name=XP_006517100.2;gbkey=CDS;gene=Unc5a;product=netrin receptor UNC5A isoform X1;protein_id=XP_006517100.2;extra_copy_number=0
CM058253.1	Liftoff	CDS	60890375	60890553	.	+	.	ID=cds-XP_006517100.2;Parent=rna-XM_006517037.3;Dbxref=GeneID:107448,GenBank:XP_006517100.2,MGI:MGI:894682;Name=XP_006517100.2;gbkey=CDS;gene=Unc5a;product=netrin receptor UNC5A isoform X1;protein_id=XP_006517100.2;extra_copy_number=0
CM058253.1	Liftoff	CDS	60890703	60890868	.	+	.	ID=cds-XP_006517100.2;Parent=rna-XM_006517037.3;Dbxref=GeneID:107448,GenBank:XP_006517100.2,MGI:MGI:894682;Name=XP_006517100.2;gbkey=CDS;gene=Unc5a;product=netrin receptor UNC5A isoform X1;protein_id=XP_006517100.2;extra_copy_number=0
CM058253.1	Liftoff	mRNA	60828622	60891915	.	+	.	ID=rna-XM_006517038.3;Parent=gene-Unc5a;Dbxref=GeneID:107448,GenBank:XM_006517038.3,MGI:MGI:894682;Name=XM_006517038.3;gbkey=mRNA;gene=Unc5a;model_evidence=Supporting evidence includes similarity to: 26 ESTs%2C 319 long SRA reads%2C and 83%25 coverage of the annotated genomic feature by RNAseq alignments%2C including 32 samples with support for all annotated introns;product=unc-5 netrin receptor A%2C transcript variant X2;transcript_id=XM_006517038.3;matches_ref_protein=True;valid_ORF=True;extra_copy_number=0
CM058253.1	Liftoff	exon	60828622	60835621	.	+	.	ID=exon-XM_006517038.3-1;Parent=rna-XM_006517038.3;Dbxref=GeneID:107448,GenBank:XM_006517038.3,MGI:MGI:894682;gbkey=mRNA;gene=Unc5a;product=unc-5 netrin receptor A%2C transcript variant X2;transcript_id=XM_006517038.3;extra_copy_number=0
CM058253.1	Liftoff	exon	60876777	60876998	.	+	.	ID=exon-XM_006517038.3-2;Parent=rna-XM_006517038.3;Dbxref=GeneID:107448,GenBank:XM_006517038.3,MGI:MGI:894682;gbkey=mRNA;gene=Unc5a;product=unc-5 netrin receptor A%2C transcript variant X2;transcript_id=XM_006517038.3;extra_copy_number=0
CM058253.1	Liftoff	exon	60881691	60881837	.	+	.	ID=exon-XM_006517038.3-3;Parent=rna-XM_006517038.3;Dbxref=GeneID:107448,GenBank:XM_006517038.3,MGI:MGI:894682;gbkey=mRNA;gene=Unc5a;product=unc-5 netrin receptor A%2C transcript variant X2;transcript_id=XM_006517038.3;extra_copy_number=0
CM058253.1	Liftoff	exon	60882057	60882160	.	+	.	ID=exon-XM_006517038.3-4;Parent=rna-XM_006517038.3;Dbxref=GeneID:107448,GenBank:XM_006517038.3,MGI:MGI:894682;gbkey=mRNA;gene=Unc5a;product=unc-5 netrin receptor A%2C transcript variant X2;transcript_id=XM_006517038.3;extra_copy_number=0
CM058253.1	Liftoff	exon	60882301	60882481	.	+	.	ID=exon-XM_006517038.3-5;Parent=rna-XM_006517038.3;Dbxref=GeneID:107448,GenBank:XM_006517038.3,MGI:MGI:894682;gbkey=mRNA;gene=Unc5a;product=unc-5 netrin receptor A%2C transcript variant X2;transcript_id=XM_006517038.3;extra_copy_number=0
CM058253.1	Liftoff	exon	60883813	60883977	.	+	.	ID=exon-XM_006517038.3-6;Parent=rna-XM_006517038.3;Dbxref=GeneID:107448,GenBank:XM_006517038.3,MGI:MGI:894682;gbkey=mRNA;gene=Unc5a;product=unc-5 netrin receptor A%2C transcript variant X2;transcript_id=XM_006517038.3;extra_copy_number=0
CM058253.1	Liftoff	exon	60885233	60885421	.	+	.	ID=exon-XM_006517038.3-7;Parent=rna-XM_006517038.3;Dbxref=GeneID:107448,GenBank:XM_006517038.3,MGI:MGI:894682;gbkey=mRNA;gene=Unc5a;product=unc-5 netrin receptor A%2C transcript variant X2;transcript_id=XM_006517038.3;extra_copy_number=0
CM058253.1	Liftoff	exon	60885519	60885821	.	+	.	ID=exon-XM_006517038.3-8;Parent=rna-XM_006517038.3;Dbxref=GeneID:107448,GenBank:XM_006517038.3,MGI:MGI:894682;gbkey=mRNA;gene=Unc5a;product=unc-5 netrin receptor A%2C transcript variant X2;transcript_id=XM_006517038.3;extra_copy_number=0
CM058253.1	Liftoff	exon	60888363	60888450	.	+	.	ID=exon-XM_006517038.3-9;Parent=rna-XM_006517038.3;Dbxref=GeneID:107448,GenBank:XM_006517038.3,MGI:MGI:894682;gbkey=mRNA;gene=Unc5a;product=unc-5 netrin receptor A%2C transcript variant X2;transcript_id=XM_006517038.3;extra_copy_number=0
CM058253.1	Liftoff	exon	60888730	60888898	.	+	.	ID=exon-XM_006517038.3-10;Parent=rna-XM_006517038.3;Dbxref=GeneID:107448,GenBank:XM_006517038.3,MGI:MGI:894682;gbkey=mRNA;gene=Unc5a;product=unc-5 netrin receptor A%2C transcript variant X2;transcript_id=XM_006517038.3;extra_copy_number=0
CM058253.1	Liftoff	exon	60889080	60889313	.	+	.	ID=exon-XM_006517038.3-11;Parent=rna-XM_006517038.3;Dbxref=GeneID:107448,GenBank:XM_006517038.3,MGI:MGI:894682;gbkey=mRNA;gene=Unc5a;product=unc-5 netrin receptor A%2C transcript variant X2;transcript_id=XM_006517038.3;extra_copy_number=0
CM058253.1	Liftoff	exon	60889439	60889588	.	+	.	ID=exon-XM_006517038.3-12;Parent=rna-XM_006517038.3;Dbxref=GeneID:107448,GenBank:XM_006517038.3,MGI:MGI:894682;gbkey=mRNA;gene=Unc5a;product=unc-5 netrin receptor A%2C transcript variant X2;transcript_id=XM_006517038.3;extra_copy_number=0
CM058253.1	Liftoff	exon	60889675	60889839	.	+	.	ID=exon-XM_006517038.3-13;Parent=rna-XM_006517038.3;Dbxref=GeneID:107448,GenBank:XM_006517038.3,MGI:MGI:894682;gbkey=mRNA;gene=Unc5a;product=unc-5 netrin receptor A%2C transcript variant X2;transcript_id=XM_006517038.3;extra_copy_number=0
CM058253.1	Liftoff	exon	60890375	60890553	.	+	.	ID=exon-XM_006517038.3-14;Parent=rna-XM_006517038.3;Dbxref=GeneID:107448,GenBank:XM_006517038.3,MGI:MGI:894682;gbkey=mRNA;gene=Unc5a;product=unc-5 netrin receptor A%2C transcript variant X2;transcript_id=XM_006517038.3;extra_copy_number=0
CM058253.1	Liftoff	exon	60890703	60891915	.	+	.	ID=exon-XM_006517038.3-15;Parent=rna-XM_006517038.3;Dbxref=GeneID:107448,GenBank:XM_006517038.3,MGI:MGI:894682;gbkey=mRNA;gene=Unc5a;product=unc-5 netrin receptor A%2C transcript variant X2;transcript_id=XM_006517038.3;extra_copy_number=0
CM058253.1	Liftoff	CDS	60835030	60835621	.	+	.	ID=cds-XP_006517101.2;Parent=rna-XM_006517038.3;Dbxref=GeneID:107448,GenBank:XP_006517101.2,MGI:MGI:894682;Name=XP_006517101.2;gbkey=CDS;gene=Unc5a;product=netrin receptor UNC5A isoform X2;protein_id=XP_006517101.2;extra_copy_number=0
CM058253.1	Liftoff	CDS	60876777	60876998	.	+	.	ID=cds-XP_006517101.2;Parent=rna-XM_006517038.3;Dbxref=GeneID:107448,GenBank:XP_006517101.2,MGI:MGI:894682;Name=XP_006517101.2;gbkey=CDS;gene=Unc5a;product=netrin receptor UNC5A isoform X2;protein_id=XP_006517101.2;extra_copy_number=0
CM058253.1	Liftoff	CDS	60881691	60881837	.	+	.	ID=cds-XP_006517101.2;Parent=rna-XM_006517038.3;Dbxref=GeneID:107448,GenBank:XP_006517101.2,MGI:MGI:894682;Name=XP_006517101.2;gbkey=CDS;gene=Unc5a;product=netrin receptor UNC5A isoform X2;protein_id=XP_006517101.2;extra_copy_number=0
CM058253.1	Liftoff	CDS	60882057	60882160	.	+	.	ID=cds-XP_006517101.2;Parent=rna-XM_006517038.3;Dbxref=GeneID:107448,GenBank:XP_006517101.2,MGI:MGI:894682;Name=XP_006517101.2;gbkey=CDS;gene=Unc5a;product=netrin receptor UNC5A isoform X2;protein_id=XP_006517101.2;extra_copy_number=0
CM058253.1	Liftoff	CDS	60882301	60882481	.	+	.	ID=cds-XP_006517101.2;Parent=rna-XM_006517038.3;Dbxref=GeneID:107448,GenBank:XP_006517101.2,MGI:MGI:894682;Name=XP_006517101.2;gbkey=CDS;gene=Unc5a;product=netrin receptor UNC5A isoform X2;protein_id=XP_006517101.2;extra_copy_number=0
CM058253.1	Liftoff	CDS	60883813	60883977	.	+	.	ID=cds-XP_006517101.2;Parent=rna-XM_006517038.3;Dbxref=GeneID:107448,GenBank:XP_006517101.2,MGI:MGI:894682;Name=XP_006517101.2;gbkey=CDS;gene=Unc5a;product=netrin receptor UNC5A isoform X2;protein_id=XP_006517101.2;extra_copy_number=0
CM058253.1	Liftoff	CDS	60885233	60885421	.	+	.	ID=cds-XP_006517101.2;Parent=rna-XM_006517038.3;Dbxref=GeneID:107448,GenBank:XP_006517101.2,MGI:MGI:894682;Name=XP_006517101.2;gbkey=CDS;gene=Unc5a;product=netrin receptor UNC5A isoform X2;protein_id=XP_006517101.2;extra_copy_number=0
CM058253.1	Liftoff	CDS	60885519	60885821	.	+	.	ID=cds-XP_006517101.2;Parent=rna-XM_006517038.3;Dbxref=GeneID:107448,GenBank:XP_006517101.2,MGI:MGI:894682;Name=XP_006517101.2;gbkey=CDS;gene=Unc5a;product=netrin receptor UNC5A isoform X2;protein_id=XP_006517101.2;extra_copy_number=0
CM058253.1	Liftoff	CDS	60888363	60888450	.	+	.	ID=cds-XP_006517101.2;Parent=rna-XM_006517038.3;Dbxref=GeneID:107448,GenBank:XP_006517101.2,MGI:MGI:894682;Name=XP_006517101.2;gbkey=CDS;gene=Unc5a;product=netrin receptor UNC5A isoform X2;protein_id=XP_006517101.2;extra_copy_number=0
CM058253.1	Liftoff	CDS	60888730	60888898	.	+	.	ID=cds-XP_006517101.2;Parent=rna-XM_006517038.3;Dbxref=GeneID:107448,GenBank:XP_006517101.2,MGI:MGI:894682;Name=XP_006517101.2;gbkey=CDS;gene=Unc5a;product=netrin receptor UNC5A isoform X2;protein_id=XP_006517101.2;extra_copy_number=0
CM058253.1	Liftoff	CDS	60889080	60889313	.	+	.	ID=cds-XP_006517101.2;Parent=rna-XM_006517038.3;Dbxref=GeneID:107448,GenBank:XP_006517101.2,MGI:MGI:894682;Name=XP_006517101.2;gbkey=CDS;gene=Unc5a;product=netrin receptor UNC5A isoform X2;protein_id=XP_006517101.2;extra_copy_number=0
CM058253.1	Liftoff	CDS	60889439	60889588	.	+	.	ID=cds-XP_006517101.2;Parent=rna-XM_006517038.3;Dbxref=GeneID:107448,GenBank:XP_006517101.2,MGI:MGI:894682;Name=XP_006517101.2;gbkey=CDS;gene=Unc5a;product=netrin receptor UNC5A isoform X2;protein_id=XP_006517101.2;extra_copy_number=0
CM058253.1	Liftoff	CDS	60889675	60889839	.	+	.	ID=cds-XP_006517101.2;Parent=rna-XM_006517038.3;Dbxref=GeneID:107448,GenBank:XP_006517101.2,MGI:MGI:894682;Name=XP_006517101.2;gbkey=CDS;gene=Unc5a;product=netrin receptor UNC5A isoform X2;protein_id=XP_006517101.2;extra_copy_number=0
CM058253.1	Liftoff	CDS	60890375	60890553	.	+	.	ID=cds-XP_006517101.2;Parent=rna-XM_006517038.3;Dbxref=GeneID:107448,GenBank:XP_006517101.2,MGI:MGI:894682;Name=XP_006517101.2;gbkey=CDS;gene=Unc5a;product=netrin receptor UNC5A isoform X2;protein_id=XP_006517101.2;extra_copy_number=0
CM058253.1	Liftoff	CDS	60890703	60890868	.	+	.	ID=cds-XP_006517101.2;Parent=rna-XM_006517038.3;Dbxref=GeneID:107448,GenBank:XP_006517101.2,MGI:MGI:894682;Name=XP_006517101.2;gbkey=CDS;gene=Unc5a;product=netrin receptor UNC5A isoform X2;protein_id=XP_006517101.2;extra_copy_number=0
CM058253.1	Liftoff	mRNA	60835308	60891915	.	+	.	ID=rna-NM_001311128.2;Parent=gene-Unc5a;Dbxref=GeneID:107448,GenBank:NM_001311128.2,MGI:MGI:894682;Name=NM_001311128.2;gbkey=mRNA;gene=Unc5a;product=unc-5 netrin receptor A%2C transcript variant 2;transcript_id=NM_001311128.2;matches_ref_protein=True;valid_ORF=True;extra_copy_number=0
CM058253.1	Liftoff	exon	60835308	60835621	.	+	.	ID=exon-NM_001311128.2-1;Parent=rna-NM_001311128.2;Dbxref=GeneID:107448,GenBank:NM_001311128.2,MGI:MGI:894682;gbkey=mRNA;gene=Unc5a;product=unc-5 netrin receptor A%2C transcript variant 2;transcript_id=NM_001311128.2;extra_copy_number=0
CM058253.1	Liftoff	exon	60876777	60876998	.	+	.	ID=exon-NM_001311128.2-2;Parent=rna-NM_001311128.2;Dbxref=GeneID:107448,GenBank:NM_001311128.2,MGI:MGI:894682;gbkey=mRNA;gene=Unc5a;product=unc-5 netrin receptor A%2C transcript variant 2;transcript_id=NM_001311128.2;extra_copy_number=0
CM058253.1	Liftoff	exon	60881694	60881837	.	+	.	ID=exon-NM_001311128.2-3;Parent=rna-NM_001311128.2;Dbxref=GeneID:107448,GenBank:NM_001311128.2,MGI:MGI:894682;gbkey=mRNA;gene=Unc5a;product=unc-5 netrin receptor A%2C transcript variant 2;transcript_id=NM_001311128.2;extra_copy_number=0
CM058253.1	Liftoff	exon	60882057	60882160	.	+	.	ID=exon-NM_001311128.2-4;Parent=rna-NM_001311128.2;Dbxref=GeneID:107448,GenBank:NM_001311128.2,MGI:MGI:894682;gbkey=mRNA;gene=Unc5a;product=unc-5 netrin receptor A%2C transcript variant 2;transcript_id=NM_001311128.2;extra_copy_number=0
CM058253.1	Liftoff	exon	60882301	60882481	.	+	.	ID=exon-NM_001311128.2-5;Parent=rna-NM_001311128.2;Dbxref=GeneID:107448,GenBank:NM_001311128.2,MGI:MGI:894682;gbkey=mRNA;gene=Unc5a;product=unc-5 netrin receptor A%2C transcript variant 2;transcript_id=NM_001311128.2;extra_copy_number=0
CM058253.1	Liftoff	exon	60883813	60883977	.	+	.	ID=exon-NM_001311128.2-6;Parent=rna-NM_001311128.2;Dbxref=GeneID:107448,GenBank:NM_001311128.2,MGI:MGI:894682;gbkey=mRNA;gene=Unc5a;product=unc-5 netrin receptor A%2C transcript variant 2;transcript_id=NM_001311128.2;extra_copy_number=0
CM058253.1	Liftoff	exon	60885233	60885421	.	+	.	ID=exon-NM_001311128.2-7;Parent=rna-NM_001311128.2;Dbxref=GeneID:107448,GenBank:NM_001311128.2,MGI:MGI:894682;gbkey=mRNA;gene=Unc5a;product=unc-5 netrin receptor A%2C transcript variant 2;transcript_id=NM_001311128.2;extra_copy_number=0
CM058253.1	Liftoff	exon	60885519	60885821	.	+	.	ID=exon-NM_001311128.2-8;Parent=rna-NM_001311128.2;Dbxref=GeneID:107448,GenBank:NM_001311128.2,MGI:MGI:894682;gbkey=mRNA;gene=Unc5a;product=unc-5 netrin receptor A%2C transcript variant 2;transcript_id=NM_001311128.2;extra_copy_number=0
CM058253.1	Liftoff	exon	60888363	60888450	.	+	.	ID=exon-NM_001311128.2-9;Parent=rna-NM_001311128.2;Dbxref=GeneID:107448,GenBank:NM_001311128.2,MGI:MGI:894682;gbkey=mRNA;gene=Unc5a;product=unc-5 netrin receptor A%2C transcript variant 2;transcript_id=NM_001311128.2;extra_copy_number=0
CM058253.1	Liftoff	exon	60888730	60888898	.	+	.	ID=exon-NM_001311128.2-10;Parent=rna-NM_001311128.2;Dbxref=GeneID:107448,GenBank:NM_001311128.2,MGI:MGI:894682;gbkey=mRNA;gene=Unc5a;product=unc-5 netrin receptor A%2C transcript variant 2;transcript_id=NM_001311128.2;extra_copy_number=0
CM058253.1	Liftoff	exon	60889080	60889313	.	+	.	ID=exon-NM_001311128.2-11;Parent=rna-NM_001311128.2;Dbxref=GeneID:107448,GenBank:NM_001311128.2,MGI:MGI:894682;gbkey=mRNA;gene=Unc5a;product=unc-5 netrin receptor A%2C transcript variant 2;transcript_id=NM_001311128.2;extra_copy_number=0
CM058253.1	Liftoff	exon	60889439	60889588	.	+	.	ID=exon-NM_001311128.2-12;Parent=rna-NM_001311128.2;Dbxref=GeneID:107448,GenBank:NM_001311128.2,MGI:MGI:894682;gbkey=mRNA;gene=Unc5a;product=unc-5 netrin receptor A%2C transcript variant 2;transcript_id=NM_001311128.2;extra_copy_number=0
CM058253.1	Liftoff	exon	60889675	60889839	.	+	.	ID=exon-NM_001311128.2-13;Parent=rna-NM_001311128.2;Dbxref=GeneID:107448,GenBank:NM_001311128.2,MGI:MGI:894682;gbkey=mRNA;gene=Unc5a;product=unc-5 netrin receptor A%2C transcript variant 2;transcript_id=NM_001311128.2;extra_copy_number=0
CM058253.1	Liftoff	exon	60890375	60890553	.	+	.	ID=exon-NM_001311128.2-14;Parent=rna-NM_001311128.2;Dbxref=GeneID:107448,GenBank:NM_001311128.2,MGI:MGI:894682;gbkey=mRNA;gene=Unc5a;product=unc-5 netrin receptor A%2C transcript variant 2;transcript_id=NM_001311128.2;extra_copy_number=0
CM058253.1	Liftoff	exon	60890703	60891915	.	+	.	ID=exon-NM_001311128.2-15;Parent=rna-NM_001311128.2;Dbxref=GeneID:107448,GenBank:NM_001311128.2,MGI:MGI:894682;gbkey=mRNA;gene=Unc5a;product=unc-5 netrin receptor A%2C transcript variant 2;transcript_id=NM_001311128.2;extra_copy_number=0
CM058253.1	Liftoff	CDS	60835552	60835621	.	+	.	ID=cds-NP_001298057.1;Parent=rna-NM_001311128.2;Dbxref=CCDS:CCDS79188.1,GeneID:107448,GenBank:NP_001298057.1,MGI:MGI:894682;Name=NP_001298057.1;Note=isoform 2 precursor is encoded by transcript variant 2;gbkey=CDS;gene=Unc5a;product=netrin receptor UNC5A isoform 2 precursor;protein_id=NP_001298057.1;extra_copy_number=0
CM058253.1	Liftoff	CDS	60876777	60876998	.	+	.	ID=cds-NP_001298057.1;Parent=rna-NM_001311128.2;Dbxref=CCDS:CCDS79188.1,GeneID:107448,GenBank:NP_001298057.1,MGI:MGI:894682;Name=NP_001298057.1;Note=isoform 2 precursor is encoded by transcript variant 2;gbkey=CDS;gene=Unc5a;product=netrin receptor UNC5A isoform 2 precursor;protein_id=NP_001298057.1;extra_copy_number=0
CM058253.1	Liftoff	CDS	60881694	60881837	.	+	.	ID=cds-NP_001298057.1;Parent=rna-NM_001311128.2;Dbxref=CCDS:CCDS79188.1,GeneID:107448,GenBank:NP_001298057.1,MGI:MGI:894682;Name=NP_001298057.1;Note=isoform 2 precursor is encoded by transcript variant 2;gbkey=CDS;gene=Unc5a;product=netrin receptor UNC5A isoform 2 precursor;protein_id=NP_001298057.1;extra_copy_number=0
CM058253.1	Liftoff	CDS	60882057	60882160	.	+	.	ID=cds-NP_001298057.1;Parent=rna-NM_001311128.2;Dbxref=CCDS:CCDS79188.1,GeneID:107448,GenBank:NP_001298057.1,MGI:MGI:894682;Name=NP_001298057.1;Note=isoform 2 precursor is encoded by transcript variant 2;gbkey=CDS;gene=Unc5a;product=netrin receptor UNC5A isoform 2 precursor;protein_id=NP_001298057.1;extra_copy_number=0
CM058253.1	Liftoff	CDS	60882301	60882481	.	+	.	ID=cds-NP_001298057.1;Parent=rna-NM_001311128.2;Dbxref=CCDS:CCDS79188.1,GeneID:107448,GenBank:NP_001298057.1,MGI:MGI:894682;Name=NP_001298057.1;Note=isoform 2 precursor is encoded by transcript variant 2;gbkey=CDS;gene=Unc5a;product=netrin receptor UNC5A isoform 2 precursor;protein_id=NP_001298057.1;extra_copy_number=0
CM058253.1	Liftoff	CDS	60883813	60883977	.	+	.	ID=cds-NP_001298057.1;Parent=rna-NM_001311128.2;Dbxref=CCDS:CCDS79188.1,GeneID:107448,GenBank:NP_001298057.1,MGI:MGI:894682;Name=NP_001298057.1;Note=isoform 2 precursor is encoded by transcript variant 2;gbkey=CDS;gene=Unc5a;product=netrin receptor UNC5A isoform 2 precursor;protein_id=NP_001298057.1;extra_copy_number=0
CM058253.1	Liftoff	CDS	60885233	60885421	.	+	.	ID=cds-NP_001298057.1;Parent=rna-NM_001311128.2;Dbxref=CCDS:CCDS79188.1,GeneID:107448,GenBank:NP_001298057.1,MGI:MGI:894682;Name=NP_001298057.1;Note=isoform 2 precursor is encoded by transcript variant 2;gbkey=CDS;gene=Unc5a;product=netrin receptor UNC5A isoform 2 precursor;protein_id=NP_001298057.1;extra_copy_number=0
CM058253.1	Liftoff	CDS	60885519	60885821	.	+	.	ID=cds-NP_001298057.1;Parent=rna-NM_001311128.2;Dbxref=CCDS:CCDS79188.1,GeneID:107448,GenBank:NP_001298057.1,MGI:MGI:894682;Name=NP_001298057.1;Note=isoform 2 precursor is encoded by transcript variant 2;gbkey=CDS;gene=Unc5a;product=netrin receptor UNC5A isoform 2 precursor;protein_id=NP_001298057.1;extra_copy_number=0
CM058253.1	Liftoff	CDS	60888363	60888450	.	+	.	ID=cds-NP_001298057.1;Parent=rna-NM_001311128.2;Dbxref=CCDS:CCDS79188.1,GeneID:107448,GenBank:NP_001298057.1,MGI:MGI:894682;Name=NP_001298057.1;Note=isoform 2 precursor is encoded by transcript variant 2;gbkey=CDS;gene=Unc5a;product=netrin receptor UNC5A isoform 2 precursor;protein_id=NP_001298057.1;extra_copy_number=0
CM058253.1	Liftoff	CDS	60888730	60888898	.	+	.	ID=cds-NP_001298057.1;Parent=rna-NM_001311128.2;Dbxref=CCDS:CCDS79188.1,GeneID:107448,GenBank:NP_001298057.1,MGI:MGI:894682;Name=NP_001298057.1;Note=isoform 2 precursor is encoded by transcript variant 2;gbkey=CDS;gene=Unc5a;product=netrin receptor UNC5A isoform 2 precursor;protein_id=NP_001298057.1;extra_copy_number=0
CM058253.1	Liftoff	CDS	60889080	60889313	.	+	.	ID=cds-NP_001298057.1;Parent=rna-NM_001311128.2;Dbxref=CCDS:CCDS79188.1,GeneID:107448,GenBank:NP_001298057.1,MGI:MGI:894682;Name=NP_001298057.1;Note=isoform 2 precursor is encoded by transcript variant 2;gbkey=CDS;gene=Unc5a;product=netrin receptor UNC5A isoform 2 precursor;protein_id=NP_001298057.1;extra_copy_number=0
CM058253.1	Liftoff	CDS	60889439	60889588	.	+	.	ID=cds-NP_001298057.1;Parent=rna-NM_001311128.2;Dbxref=CCDS:CCDS79188.1,GeneID:107448,GenBank:NP_001298057.1,MGI:MGI:894682;Name=NP_001298057.1;Note=isoform 2 precursor is encoded by transcript variant 2;gbkey=CDS;gene=Unc5a;product=netrin receptor UNC5A isoform 2 precursor;protein_id=NP_001298057.1;extra_copy_number=0
CM058253.1	Liftoff	CDS	60889675	60889839	.	+	.	ID=cds-NP_001298057.1;Parent=rna-NM_001311128.2;Dbxref=CCDS:CCDS79188.1,GeneID:107448,GenBank:NP_001298057.1,MGI:MGI:894682;Name=NP_001298057.1;Note=isoform 2 precursor is encoded by transcript variant 2;gbkey=CDS;gene=Unc5a;product=netrin receptor UNC5A isoform 2 precursor;protein_id=NP_001298057.1;extra_copy_number=0
CM058253.1	Liftoff	CDS	60890375	60890553	.	+	.	ID=cds-NP_001298057.1;Parent=rna-NM_001311128.2;Dbxref=CCDS:CCDS79188.1,GeneID:107448,GenBank:NP_001298057.1,MGI:MGI:894682;Name=NP_001298057.1;Note=isoform 2 precursor is encoded by transcript variant 2;gbkey=CDS;gene=Unc5a;product=netrin receptor UNC5A isoform 2 precursor;protein_id=NP_001298057.1;extra_copy_number=0
CM058253.1	Liftoff	CDS	60890703	60890868	.	+	.	ID=cds-NP_001298057.1;Parent=rna-NM_001311128.2;Dbxref=CCDS:CCDS79188.1,GeneID:107448,GenBank:NP_001298057.1,MGI:MGI:894682;Name=NP_001298057.1;Note=isoform 2 precursor is encoded by transcript variant 2;gbkey=CDS;gene=Unc5a;product=netrin receptor UNC5A isoform 2 precursor;protein_id=NP_001298057.1;extra_copy_number=0
CM058253.1	Liftoff	mRNA	60835308	60891915	.	+	.	ID=rna-NM_153131.5;Parent=gene-Unc5a;Dbxref=GeneID:107448,GenBank:NM_153131.5,MGI:MGI:894682;Name=NM_153131.5;gbkey=mRNA;gene=Unc5a;product=unc-5 netrin receptor A%2C transcript variant 1;tag=RefSeq Select;transcript_id=NM_153131.5;matches_ref_protein=True;valid_ORF=True;extra_copy_number=0
CM058253.1	Liftoff	exon	60835308	60835621	.	+	.	ID=exon-NM_153131.5-1;Parent=rna-NM_153131.5;Dbxref=GeneID:107448,GenBank:NM_153131.5,MGI:MGI:894682;gbkey=mRNA;gene=Unc5a;product=unc-5 netrin receptor A%2C transcript variant 1;tag=RefSeq Select;transcript_id=NM_153131.5;extra_copy_number=0
CM058253.1	Liftoff	exon	60876777	60876998	.	+	.	ID=exon-NM_153131.5-2;Parent=rna-NM_153131.5;Dbxref=GeneID:107448,GenBank:NM_153131.5,MGI:MGI:894682;gbkey=mRNA;gene=Unc5a;product=unc-5 netrin receptor A%2C transcript variant 1;tag=RefSeq Select;transcript_id=NM_153131.5;extra_copy_number=0
CM058253.1	Liftoff	exon	60881694	60881837	.	+	.	ID=exon-NM_153131.5-3;Parent=rna-NM_153131.5;Dbxref=GeneID:107448,GenBank:NM_153131.5,MGI:MGI:894682;gbkey=mRNA;gene=Unc5a;product=unc-5 netrin receptor A%2C transcript variant 1;tag=RefSeq Select;transcript_id=NM_153131.5;extra_copy_number=0
CM058253.1	Liftoff	exon	60882057	60882160	.	+	.	ID=exon-NM_153131.5-4;Parent=rna-NM_153131.5;Dbxref=GeneID:107448,GenBank:NM_153131.5,MGI:MGI:894682;gbkey=mRNA;gene=Unc5a;product=unc-5 netrin receptor A%2C transcript variant 1;tag=RefSeq Select;transcript_id=NM_153131.5;extra_copy_number=0
CM058253.1	Liftoff	exon	60882301	60882481	.	+	.	ID=exon-NM_153131.5-5;Parent=rna-NM_153131.5;Dbxref=GeneID:107448,GenBank:NM_153131.5,MGI:MGI:894682;gbkey=mRNA;gene=Unc5a;product=unc-5 netrin receptor A%2C transcript variant 1;tag=RefSeq Select;transcript_id=NM_153131.5;extra_copy_number=0
CM058253.1	Liftoff	exon	60883090	60883257	.	+	.	ID=exon-NM_153131.5-6;Parent=rna-NM_153131.5;Dbxref=GeneID:107448,GenBank:NM_153131.5,MGI:MGI:894682;gbkey=mRNA;gene=Unc5a;product=unc-5 netrin receptor A%2C transcript variant 1;tag=RefSeq Select;transcript_id=NM_153131.5;extra_copy_number=0
CM058253.1	Liftoff	exon	60883813	60883977	.	+	.	ID=exon-NM_153131.5-7;Parent=rna-NM_153131.5;Dbxref=GeneID:107448,GenBank:NM_153131.5,MGI:MGI:894682;gbkey=mRNA;gene=Unc5a;product=unc-5 netrin receptor A%2C transcript variant 1;tag=RefSeq Select;transcript_id=NM_153131.5;extra_copy_number=0
CM058253.1	Liftoff	exon	60885233	60885421	.	+	.	ID=exon-NM_153131.5-8;Parent=rna-NM_153131.5;Dbxref=GeneID:107448,GenBank:NM_153131.5,MGI:MGI:894682;gbkey=mRNA;gene=Unc5a;product=unc-5 netrin receptor A%2C transcript variant 1;tag=RefSeq Select;transcript_id=NM_153131.5;extra_copy_number=0
CM058253.1	Liftoff	exon	60885519	60885821	.	+	.	ID=exon-NM_153131.5-9;Parent=rna-NM_153131.5;Dbxref=GeneID:107448,GenBank:NM_153131.5,MGI:MGI:894682;gbkey=mRNA;gene=Unc5a;product=unc-5 netrin receptor A%2C transcript variant 1;tag=RefSeq Select;transcript_id=NM_153131.5;extra_copy_number=0
CM058253.1	Liftoff	exon	60888363	60888450	.	+	.	ID=exon-NM_153131.5-10;Parent=rna-NM_153131.5;Dbxref=GeneID:107448,GenBank:NM_153131.5,MGI:MGI:894682;gbkey=mRNA;gene=Unc5a;product=unc-5 netrin receptor A%2C transcript variant 1;tag=RefSeq Select;transcript_id=NM_153131.5;extra_copy_number=0
CM058253.1	Liftoff	exon	60888730	60888898	.	+	.	ID=exon-NM_153131.5-11;Parent=rna-NM_153131.5;Dbxref=GeneID:107448,GenBank:NM_153131.5,MGI:MGI:894682;gbkey=mRNA;gene=Unc5a;product=unc-5 netrin receptor A%2C transcript variant 1;tag=RefSeq Select;transcript_id=NM_153131.5;extra_copy_number=0
CM058253.1	Liftoff	exon	60889080	60889313	.	+	.	ID=exon-NM_153131.5-12;Parent=rna-NM_153131.5;Dbxref=GeneID:107448,GenBank:NM_153131.5,MGI:MGI:894682;gbkey=mRNA;gene=Unc5a;product=unc-5 netrin receptor A%2C transcript variant 1;tag=RefSeq Select;transcript_id=NM_153131.5;extra_copy_number=0
CM058253.1	Liftoff	exon	60889439	60889588	.	+	.	ID=exon-NM_153131.5-13;Parent=rna-NM_153131.5;Dbxref=GeneID:107448,GenBank:NM_153131.5,MGI:MGI:894682;gbkey=mRNA;gene=Unc5a;product=unc-5 netrin receptor A%2C transcript variant 1;tag=RefSeq Select;transcript_id=NM_153131.5;extra_copy_number=0
CM058253.1	Liftoff	exon	60889675	60889839	.	+	.	ID=exon-NM_153131.5-14;Parent=rna-NM_153131.5;Dbxref=GeneID:107448,GenBank:NM_153131.5,MGI:MGI:894682;gbkey=mRNA;gene=Unc5a;product=unc-5 netrin receptor A%2C transcript variant 1;tag=RefSeq Select;transcript_id=NM_153131.5;extra_copy_number=0
CM058253.1	Liftoff	exon	60890375	60890553	.	+	.	ID=exon-NM_153131.5-15;Parent=rna-NM_153131.5;Dbxref=GeneID:107448,GenBank:NM_153131.5,MGI:MGI:894682;gbkey=mRNA;gene=Unc5a;product=unc-5 netrin receptor A%2C transcript variant 1;tag=RefSeq Select;transcript_id=NM_153131.5;extra_copy_number=0
CM058253.1	Liftoff	exon	60890703	60891915	.	+	.	ID=exon-NM_153131.5-16;Parent=rna-NM_153131.5;Dbxref=GeneID:107448,GenBank:NM_153131.5,MGI:MGI:894682;gbkey=mRNA;gene=Unc5a;product=unc-5 netrin receptor A%2C transcript variant 1;tag=RefSeq Select;transcript_id=NM_153131.5;extra_copy_number=0
CM058253.1	Liftoff	CDS	60835552	60835621	.	+	.	ID=cds-NP_694771.1;Parent=rna-NM_153131.5;Dbxref=CCDS:CCDS26537.1,GeneID:107448,GenBank:NP_694771.1,MGI:MGI:894682;Name=NP_694771.1;Note=isoform 1 precursor is encoded by transcript variant 1;gbkey=CDS;gene=Unc5a;product=netrin receptor UNC5A isoform 1 precursor;protein_id=NP_694771.1;tag=RefSeq Select;extra_copy_number=0
CM058253.1	Liftoff	CDS	60876777	60876998	.	+	.	ID=cds-NP_694771.1;Parent=rna-NM_153131.5;Dbxref=CCDS:CCDS26537.1,GeneID:107448,GenBank:NP_694771.1,MGI:MGI:894682;Name=NP_694771.1;Note=isoform 1 precursor is encoded by transcript variant 1;gbkey=CDS;gene=Unc5a;product=netrin receptor UNC5A isoform 1 precursor;protein_id=NP_694771.1;tag=RefSeq Select;extra_copy_number=0
CM058253.1	Liftoff	CDS	60881694	60881837	.	+	.	ID=cds-NP_694771.1;Parent=rna-NM_153131.5;Dbxref=CCDS:CCDS26537.1,GeneID:107448,GenBank:NP_694771.1,MGI:MGI:894682;Name=NP_694771.1;Note=isoform 1 precursor is encoded by transcript variant 1;gbkey=CDS;gene=Unc5a;product=netrin receptor UNC5A isoform 1 precursor;protein_id=NP_694771.1;tag=RefSeq Select;extra_copy_number=0
CM058253.1	Liftoff	CDS	60882057	60882160	.	+	.	ID=cds-NP_694771.1;Parent=rna-NM_153131.5;Dbxref=CCDS:CCDS26537.1,GeneID:107448,GenBank:NP_694771.1,MGI:MGI:894682;Name=NP_694771.1;Note=isoform 1 precursor is encoded by transcript variant 1;gbkey=CDS;gene=Unc5a;product=netrin receptor UNC5A isoform 1 precursor;protein_id=NP_694771.1;tag=RefSeq Select;extra_copy_number=0
CM058253.1	Liftoff	CDS	60882301	60882481	.	+	.	ID=cds-NP_694771.1;Parent=rna-NM_153131.5;Dbxref=CCDS:CCDS26537.1,GeneID:107448,GenBank:NP_694771.1,MGI:MGI:894682;Name=NP_694771.1;Note=isoform 1 precursor is encoded by transcript variant 1;gbkey=CDS;gene=Unc5a;product=netrin receptor UNC5A isoform 1 precursor;protein_id=NP_694771.1;tag=RefSeq Select;extra_copy_number=0
CM058253.1	Liftoff	CDS	60883090	60883257	.	+	.	ID=cds-NP_694771.1;Parent=rna-NM_153131.5;Dbxref=CCDS:CCDS26537.1,GeneID:107448,GenBank:NP_694771.1,MGI:MGI:894682;Name=NP_694771.1;Note=isoform 1 precursor is encoded by transcript variant 1;gbkey=CDS;gene=Unc5a;product=netrin receptor UNC5A isoform 1 precursor;protein_id=NP_694771.1;tag=RefSeq Select;extra_copy_number=0
CM058253.1	Liftoff	CDS	60883813	60883977	.	+	.	ID=cds-NP_694771.1;Parent=rna-NM_153131.5;Dbxref=CCDS:CCDS26537.1,GeneID:107448,GenBank:NP_694771.1,MGI:MGI:894682;Name=NP_694771.1;Note=isoform 1 precursor is encoded by transcript variant 1;gbkey=CDS;gene=Unc5a;product=netrin receptor UNC5A isoform 1 precursor;protein_id=NP_694771.1;tag=RefSeq Select;extra_copy_number=0
CM058253.1	Liftoff	CDS	60885233	60885421	.	+	.	ID=cds-NP_694771.1;Parent=rna-NM_153131.5;Dbxref=CCDS:CCDS26537.1,GeneID:107448,GenBank:NP_694771.1,MGI:MGI:894682;Name=NP_694771.1;Note=isoform 1 precursor is encoded by transcript variant 1;gbkey=CDS;gene=Unc5a;product=netrin receptor UNC5A isoform 1 precursor;protein_id=NP_694771.1;tag=RefSeq Select;extra_copy_number=0
CM058253.1	Liftoff	CDS	60885519	60885821	.	+	.	ID=cds-NP_694771.1;Parent=rna-NM_153131.5;Dbxref=CCDS:CCDS26537.1,GeneID:107448,GenBank:NP_694771.1,MGI:MGI:894682;Name=NP_694771.1;Note=isoform 1 precursor is encoded by transcript variant 1;gbkey=CDS;gene=Unc5a;product=netrin receptor UNC5A isoform 1 precursor;protein_id=NP_694771.1;tag=RefSeq Select;extra_copy_number=0
CM058253.1	Liftoff	CDS	60888363	60888450	.	+	.	ID=cds-NP_694771.1;Parent=rna-NM_153131.5;Dbxref=CCDS:CCDS26537.1,GeneID:107448,GenBank:NP_694771.1,MGI:MGI:894682;Name=NP_694771.1;Note=isoform 1 precursor is encoded by transcript variant 1;gbkey=CDS;gene=Unc5a;product=netrin receptor UNC5A isoform 1 precursor;protein_id=NP_694771.1;tag=RefSeq Select;extra_copy_number=0
CM058253.1	Liftoff	CDS	60888730	60888898	.	+	.	ID=cds-NP_694771.1;Parent=rna-NM_153131.5;Dbxref=CCDS:CCDS26537.1,GeneID:107448,GenBank:NP_694771.1,MGI:MGI:894682;Name=NP_694771.1;Note=isoform 1 precursor is encoded by transcript variant 1;gbkey=CDS;gene=Unc5a;product=netrin receptor UNC5A isoform 1 precursor;protein_id=NP_694771.1;tag=RefSeq Select;extra_copy_number=0
CM058253.1	Liftoff	CDS	60889080	60889313	.	+	.	ID=cds-NP_694771.1;Parent=rna-NM_153131.5;Dbxref=CCDS:CCDS26537.1,GeneID:107448,GenBank:NP_694771.1,MGI:MGI:894682;Name=NP_694771.1;Note=isoform 1 precursor is encoded by transcript variant 1;gbkey=CDS;gene=Unc5a;product=netrin receptor UNC5A isoform 1 precursor;protein_id=NP_694771.1;tag=RefSeq Select;extra_copy_number=0
CM058253.1	Liftoff	CDS	60889439	60889588	.	+	.	ID=cds-NP_694771.1;Parent=rna-NM_153131.5;Dbxref=CCDS:CCDS26537.1,GeneID:107448,GenBank:NP_694771.1,MGI:MGI:894682;Name=NP_694771.1;Note=isoform 1 precursor is encoded by transcript variant 1;gbkey=CDS;gene=Unc5a;product=netrin receptor UNC5A isoform 1 precursor;protein_id=NP_694771.1;tag=RefSeq Select;extra_copy_number=0
CM058253.1	Liftoff	CDS	60889675	60889839	.	+	.	ID=cds-NP_694771.1;Parent=rna-NM_153131.5;Dbxref=CCDS:CCDS26537.1,GeneID:107448,GenBank:NP_694771.1,MGI:MGI:894682;Name=NP_694771.1;Note=isoform 1 precursor is encoded by transcript variant 1;gbkey=CDS;gene=Unc5a;product=netrin receptor UNC5A isoform 1 precursor;protein_id=NP_694771.1;tag=RefSeq Select;extra_copy_number=0
CM058253.1	Liftoff	CDS	60890375	60890553	.	+	.	ID=cds-NP_694771.1;Parent=rna-NM_153131.5;Dbxref=CCDS:CCDS26537.1,GeneID:107448,GenBank:NP_694771.1,MGI:MGI:894682;Name=NP_694771.1;Note=isoform 1 precursor is encoded by transcript variant 1;gbkey=CDS;gene=Unc5a;product=netrin receptor UNC5A isoform 1 precursor;protein_id=NP_694771.1;tag=RefSeq Select;extra_copy_number=0
CM058253.1	Liftoff	CDS	60890703	60890868	.	+	.	ID=cds-NP_694771.1;Parent=rna-NM_153131.5;Dbxref=CCDS:CCDS26537.1,GeneID:107448,GenBank:NP_694771.1,MGI:MGI:894682;Name=NP_694771.1;Note=isoform 1 precursor is encoded by transcript variant 1;gbkey=CDS;gene=Unc5a;product=netrin receptor UNC5A isoform 1 precursor;protein_id=NP_694771.1;tag=RefSeq Select;extra_copy_number=0
CM058253.1	Liftoff	transcript	60828622	60891915	.	+	.	ID=rna-XR_001780744.3;Parent=gene-Unc5a;Dbxref=GeneID:107448,GenBank:XR_001780744.3,MGI:MGI:894682;Name=XR_001780744.3;gbkey=misc_RNA;gene=Unc5a;model_evidence=Supporting evidence includes similarity to: 20 ESTs%2C 291 long SRA reads%2C and 84%25 coverage of the annotated genomic feature by RNAseq alignments%2C including 18 samples with support for all annotated introns;product=unc-5 netrin receptor A%2C transcript variant X3;transcript_id=XR_001780744.3;extra_copy_number=0
CM058253.1	Liftoff	exon	60828622	60835621	.	+	.	ID=exon-XR_001780744.3-1;Parent=rna-XR_001780744.3;Dbxref=GeneID:107448,GenBank:XR_001780744.3,MGI:MGI:894682;gbkey=misc_RNA;gene=Unc5a;product=unc-5 netrin receptor A%2C transcript variant X3;transcript_id=XR_001780744.3;extra_copy_number=0
CM058253.1	Liftoff	exon	60876777	60876998	.	+	.	ID=exon-XR_001780744.3-2;Parent=rna-XR_001780744.3;Dbxref=GeneID:107448,GenBank:XR_001780744.3,MGI:MGI:894682;gbkey=misc_RNA;gene=Unc5a;product=unc-5 netrin receptor A%2C transcript variant X3;transcript_id=XR_001780744.3;extra_copy_number=0
CM058253.1	Liftoff	exon	60881691	60881837	.	+	.	ID=exon-XR_001780744.3-3;Parent=rna-XR_001780744.3;Dbxref=GeneID:107448,GenBank:XR_001780744.3,MGI:MGI:894682;gbkey=misc_RNA;gene=Unc5a;product=unc-5 netrin receptor A%2C transcript variant X3;transcript_id=XR_001780744.3;extra_copy_number=0
CM058253.1	Liftoff	exon	60882057	60882160	.	+	.	ID=exon-XR_001780744.3-4;Parent=rna-XR_001780744.3;Dbxref=GeneID:107448,GenBank:XR_001780744.3,MGI:MGI:894682;gbkey=misc_RNA;gene=Unc5a;product=unc-5 netrin receptor A%2C transcript variant X3;transcript_id=XR_001780744.3;extra_copy_number=0
CM058253.1	Liftoff	exon	60882301	60882481	.	+	.	ID=exon-XR_001780744.3-5;Parent=rna-XR_001780744.3;Dbxref=GeneID:107448,GenBank:XR_001780744.3,MGI:MGI:894682;gbkey=misc_RNA;gene=Unc5a;product=unc-5 netrin receptor A%2C transcript variant X3;transcript_id=XR_001780744.3;extra_copy_number=0
CM058253.1	Liftoff	exon	60883090	60883257	.	+	.	ID=exon-XR_001780744.3-6;Parent=rna-XR_001780744.3;Dbxref=GeneID:107448,GenBank:XR_001780744.3,MGI:MGI:894682;gbkey=misc_RNA;gene=Unc5a;product=unc-5 netrin receptor A%2C transcript variant X3;transcript_id=XR_001780744.3;extra_copy_number=0
CM058253.1	Liftoff	exon	60883813	60883977	.	+	.	ID=exon-XR_001780744.3-7;Parent=rna-XR_001780744.3;Dbxref=GeneID:107448,GenBank:XR_001780744.3,MGI:MGI:894682;gbkey=misc_RNA;gene=Unc5a;product=unc-5 netrin receptor A%2C transcript variant X3;transcript_id=XR_001780744.3;extra_copy_number=0
CM058253.1	Liftoff	exon	60885233	60885421	.	+	.	ID=exon-XR_001780744.3-8;Parent=rna-XR_001780744.3;Dbxref=GeneID:107448,GenBank:XR_001780744.3,MGI:MGI:894682;gbkey=misc_RNA;gene=Unc5a;product=unc-5 netrin receptor A%2C transcript variant X3;transcript_id=XR_001780744.3;extra_copy_number=0
CM058253.1	Liftoff	exon	60885519	60885821	.	+	.	ID=exon-XR_001780744.3-9;Parent=rna-XR_001780744.3;Dbxref=GeneID:107448,GenBank:XR_001780744.3,MGI:MGI:894682;gbkey=misc_RNA;gene=Unc5a;product=unc-5 netrin receptor A%2C transcript variant X3;transcript_id=XR_001780744.3;extra_copy_number=0
CM058253.1	Liftoff	exon	60888363	60888450	.	+	.	ID=exon-XR_001780744.3-10;Parent=rna-XR_001780744.3;Dbxref=GeneID:107448,GenBank:XR_001780744.3,MGI:MGI:894682;gbkey=misc_RNA;gene=Unc5a;product=unc-5 netrin receptor A%2C transcript variant X3;transcript_id=XR_001780744.3;extra_copy_number=0
CM058253.1	Liftoff	exon	60888741	60888898	.	+	.	ID=exon-XR_001780744.3-11;Parent=rna-XR_001780744.3;Dbxref=GeneID:107448,GenBank:XR_001780744.3,MGI:MGI:894682;gbkey=misc_RNA;gene=Unc5a;product=unc-5 netrin receptor A%2C transcript variant X3;transcript_id=XR_001780744.3;extra_copy_number=0
CM058253.1	Liftoff	exon	60889080	60889313	.	+	.	ID=exon-XR_001780744.3-12;Parent=rna-XR_001780744.3;Dbxref=GeneID:107448,GenBank:XR_001780744.3,MGI:MGI:894682;gbkey=misc_RNA;gene=Unc5a;product=unc-5 netrin receptor A%2C transcript variant X3;transcript_id=XR_001780744.3;extra_copy_number=0
CM058253.1	Liftoff	exon	60889439	60889588	.	+	.	ID=exon-XR_001780744.3-13;Parent=rna-XR_001780744.3;Dbxref=GeneID:107448,GenBank:XR_001780744.3,MGI:MGI:894682;gbkey=misc_RNA;gene=Unc5a;product=unc-5 netrin receptor A%2C transcript variant X3;transcript_id=XR_001780744.3;extra_copy_number=0
CM058253.1	Liftoff	exon	60889675	60889839	.	+	.	ID=exon-XR_001780744.3-14;Parent=rna-XR_001780744.3;Dbxref=GeneID:107448,GenBank:XR_001780744.3,MGI:MGI:894682;gbkey=misc_RNA;gene=Unc5a;product=unc-5 netrin receptor A%2C transcript variant X3;transcript_id=XR_001780744.3;extra_copy_number=0
CM058253.1	Liftoff	exon	60890375	60890553	.	+	.	ID=exon-XR_001780744.3-15;Parent=rna-XR_001780744.3;Dbxref=GeneID:107448,GenBank:XR_001780744.3,MGI:MGI:894682;gbkey=misc_RNA;gene=Unc5a;product=unc-5 netrin receptor A%2C transcript variant X3;transcript_id=XR_001780744.3;extra_copy_number=0
CM058253.1	Liftoff	exon	60890703	60891915	.	+	.	ID=exon-XR_001780744.3-16;Parent=rna-XR_001780744.3;Dbxref=GeneID:107448,GenBank:XR_001780744.3,MGI:MGI:894682;gbkey=misc_RNA;gene=Unc5a;product=unc-5 netrin receptor A%2C transcript variant X3;transcript_id=XR_001780744.3;extra_copy_number=0
CM058253.1	Liftoff	gene	60891882	60907317	.	-	.	ID=gene-Hk3;Dbxref=GeneID:212032,MGI:MGI:2670962;Name=Hk3;description=hexokinase 3;gbkey=Gene;gene=Hk3;gene_biotype=protein_coding;gene_synonym=HK III,HK-III;coverage=1.0;sequence_ID=1.0;valid_ORFs=5;extra_copy_number=0;copy_num_ID=gene-Hk3_0
CM058253.1	Liftoff	mRNA	60891882	60907282	.	-	.	ID=rna-NM_001033245.4;Parent=gene-Hk3;Dbxref=GeneID:212032,GenBank:NM_001033245.4,MGI:MGI:2670962;Name=NM_001033245.4;gbkey=mRNA;gene=Hk3;product=hexokinase 3%2C transcript variant 1;tag=RefSeq Select;transcript_id=NM_001033245.4;matches_ref_protein=True;valid_ORF=True;extra_copy_number=0
CM058253.1	Liftoff	exon	60891882	60892212	.	-	.	ID=exon-NM_001033245.4-19;Parent=rna-NM_001033245.4;Dbxref=GeneID:212032,GenBank:NM_001033245.4,MGI:MGI:2670962;gbkey=mRNA;gene=Hk3;product=hexokinase 3%2C transcript variant 1;tag=RefSeq Select;transcript_id=NM_001033245.4;extra_copy_number=0
CM058253.1	Liftoff	exon	60892300	60892533	.	-	.	ID=exon-NM_001033245.4-18;Parent=rna-NM_001033245.4;Dbxref=GeneID:212032,GenBank:NM_001033245.4,MGI:MGI:2670962;gbkey=mRNA;gene=Hk3;product=hexokinase 3%2C transcript variant 1;tag=RefSeq Select;transcript_id=NM_001033245.4;extra_copy_number=0
CM058253.1	Liftoff	exon	60892703	60892858	.	-	.	ID=exon-NM_001033245.4-17;Parent=rna-NM_001033245.4;Dbxref=GeneID:212032,GenBank:NM_001033245.4,MGI:MGI:2670962;gbkey=mRNA;gene=Hk3;product=hexokinase 3%2C transcript variant 1;tag=RefSeq Select;transcript_id=NM_001033245.4;extra_copy_number=0
CM058253.1	Liftoff	exon	60892969	60893152	.	-	.	ID=exon-NM_001033245.4-16;Parent=rna-NM_001033245.4;Dbxref=GeneID:212032,GenBank:NM_001033245.4,MGI:MGI:2670962;gbkey=mRNA;gene=Hk3;product=hexokinase 3%2C transcript variant 1;tag=RefSeq Select;transcript_id=NM_001033245.4;extra_copy_number=0
CM058253.1	Liftoff	exon	60894572	60894671	.	-	.	ID=exon-NM_001033245.4-15;Parent=rna-NM_001033245.4;Dbxref=GeneID:212032,GenBank:NM_001033245.4,MGI:MGI:2670962;gbkey=mRNA;gene=Hk3;product=hexokinase 3%2C transcript variant 1;tag=RefSeq Select;transcript_id=NM_001033245.4;extra_copy_number=0
CM058253.1	Liftoff	exon	60894850	60894945	.	-	.	ID=exon-NM_001033245.4-14;Parent=rna-NM_001033245.4;Dbxref=GeneID:212032,GenBank:NM_001033245.4,MGI:MGI:2670962;gbkey=mRNA;gene=Hk3;product=hexokinase 3%2C transcript variant 1;tag=RefSeq Select;transcript_id=NM_001033245.4;extra_copy_number=0
CM058253.1	Liftoff	exon	60896594	60896713	.	-	.	ID=exon-NM_001033245.4-13;Parent=rna-NM_001033245.4;Dbxref=GeneID:212032,GenBank:NM_001033245.4,MGI:MGI:2670962;gbkey=mRNA;gene=Hk3;product=hexokinase 3%2C transcript variant 1;tag=RefSeq Select;transcript_id=NM_001033245.4;extra_copy_number=0
CM058253.1	Liftoff	exon	60896793	60896932	.	-	.	ID=exon-NM_001033245.4-12;Parent=rna-NM_001033245.4;Dbxref=GeneID:212032,GenBank:NM_001033245.4,MGI:MGI:2670962;gbkey=mRNA;gene=Hk3;product=hexokinase 3%2C transcript variant 1;tag=RefSeq Select;transcript_id=NM_001033245.4;extra_copy_number=0
CM058253.1	Liftoff	exon	60897045	60897340	.	-	.	ID=exon-NM_001033245.4-11;Parent=rna-NM_001033245.4;Dbxref=GeneID:212032,GenBank:NM_001033245.4,MGI:MGI:2670962;gbkey=mRNA;gene=Hk3;product=hexokinase 3%2C transcript variant 1;tag=RefSeq Select;transcript_id=NM_001033245.4;extra_copy_number=0
CM058253.1	Liftoff	exon	60897924	60898157	.	-	.	ID=exon-NM_001033245.4-10;Parent=rna-NM_001033245.4;Dbxref=GeneID:212032,GenBank:NM_001033245.4,MGI:MGI:2670962;gbkey=mRNA;gene=Hk3;product=hexokinase 3%2C transcript variant 1;tag=RefSeq Select;transcript_id=NM_001033245.4;extra_copy_number=0
CM058253.1	Liftoff	exon	60898339	60898494	.	-	.	ID=exon-NM_001033245.4-9;Parent=rna-NM_001033245.4;Dbxref=GeneID:212032,GenBank:NM_001033245.4,MGI:MGI:2670962;gbkey=mRNA;gene=Hk3;product=hexokinase 3%2C transcript variant 1;tag=RefSeq Select;transcript_id=NM_001033245.4;extra_copy_number=0
CM058253.1	Liftoff	exon	60899125	60899308	.	-	.	ID=exon-NM_001033245.4-8;Parent=rna-NM_001033245.4;Dbxref=GeneID:212032,GenBank:NM_001033245.4,MGI:MGI:2670962;gbkey=mRNA;gene=Hk3;product=hexokinase 3%2C transcript variant 1;tag=RefSeq Select;transcript_id=NM_001033245.4;extra_copy_number=0
CM058253.1	Liftoff	exon	60899384	60899483	.	-	.	ID=exon-NM_001033245.4-7;Parent=rna-NM_001033245.4;Dbxref=GeneID:212032,GenBank:NM_001033245.4,MGI:MGI:2670962;gbkey=mRNA;gene=Hk3;product=hexokinase 3%2C transcript variant 1;tag=RefSeq Select;transcript_id=NM_001033245.4;extra_copy_number=0
CM058253.1	Liftoff	exon	60900129	60900224	.	-	.	ID=exon-NM_001033245.4-6;Parent=rna-NM_001033245.4;Dbxref=GeneID:212032,GenBank:NM_001033245.4,MGI:MGI:2670962;gbkey=mRNA;gene=Hk3;product=hexokinase 3%2C transcript variant 1;tag=RefSeq Select;transcript_id=NM_001033245.4;extra_copy_number=0
CM058253.1	Liftoff	exon	60900324	60900443	.	-	.	ID=exon-NM_001033245.4-5;Parent=rna-NM_001033245.4;Dbxref=GeneID:212032,GenBank:NM_001033245.4,MGI:MGI:2670962;gbkey=mRNA;gene=Hk3;product=hexokinase 3%2C transcript variant 1;tag=RefSeq Select;transcript_id=NM_001033245.4;extra_copy_number=0
CM058253.1	Liftoff	exon	60900523	60900677	.	-	.	ID=exon-NM_001033245.4-4;Parent=rna-NM_001033245.4;Dbxref=GeneID:212032,GenBank:NM_001033245.4,MGI:MGI:2670962;gbkey=mRNA;gene=Hk3;product=hexokinase 3%2C transcript variant 1;tag=RefSeq Select;transcript_id=NM_001033245.4;extra_copy_number=0
CM058253.1	Liftoff	exon	60900870	60901026	.	-	.	ID=exon-NM_001033245.4-3;Parent=rna-NM_001033245.4;Dbxref=GeneID:212032,GenBank:NM_001033245.4,MGI:MGI:2670962;gbkey=mRNA;gene=Hk3;product=hexokinase 3%2C transcript variant 1;tag=RefSeq Select;transcript_id=NM_001033245.4;extra_copy_number=0
CM058253.1	Liftoff	exon	60905225	60905344	.	-	.	ID=exon-NM_001033245.4-2;Parent=rna-NM_001033245.4;Dbxref=GeneID:212032,GenBank:NM_001033245.4,MGI:MGI:2670962;gbkey=mRNA;gene=Hk3;product=hexokinase 3%2C transcript variant 1;tag=RefSeq Select;transcript_id=NM_001033245.4;extra_copy_number=0
CM058253.1	Liftoff	exon	60907043	60907282	.	-	.	ID=exon-NM_001033245.4-1;Parent=rna-NM_001033245.4;Dbxref=GeneID:212032,GenBank:NM_001033245.4,MGI:MGI:2670962;gbkey=mRNA;gene=Hk3;product=hexokinase 3%2C transcript variant 1;tag=RefSeq Select;transcript_id=NM_001033245.4;extra_copy_number=0
CM058253.1	Liftoff	CDS	60892068	60892212	.	-	.	ID=cds-NP_001028417.1;Parent=rna-NM_001033245.4;Dbxref=CCDS:CCDS26538.1,GeneID:212032,GenBank:NP_001028417.1,MGI:MGI:2670962;Name=NP_001028417.1;Note=isoform 1 is encoded by transcript variant 1;gbkey=CDS;gene=Hk3;product=hexokinase-3 isoform 1;protein_id=NP_001028417.1;tag=RefSeq Select;extra_copy_number=0
CM058253.1	Liftoff	CDS	60892300	60892533	.	-	.	ID=cds-NP_001028417.1;Parent=rna-NM_001033245.4;Dbxref=CCDS:CCDS26538.1,GeneID:212032,GenBank:NP_001028417.1,MGI:MGI:2670962;Name=NP_001028417.1;Note=isoform 1 is encoded by transcript variant 1;gbkey=CDS;gene=Hk3;product=hexokinase-3 isoform 1;protein_id=NP_001028417.1;tag=RefSeq Select;extra_copy_number=0
CM058253.1	Liftoff	CDS	60892703	60892858	.	-	.	ID=cds-NP_001028417.1;Parent=rna-NM_001033245.4;Dbxref=CCDS:CCDS26538.1,GeneID:212032,GenBank:NP_001028417.1,MGI:MGI:2670962;Name=NP_001028417.1;Note=isoform 1 is encoded by transcript variant 1;gbkey=CDS;gene=Hk3;product=hexokinase-3 isoform 1;protein_id=NP_001028417.1;tag=RefSeq Select;extra_copy_number=0
CM058253.1	Liftoff	CDS	60892969	60893152	.	-	.	ID=cds-NP_001028417.1;Parent=rna-NM_001033245.4;Dbxref=CCDS:CCDS26538.1,GeneID:212032,GenBank:NP_001028417.1,MGI:MGI:2670962;Name=NP_001028417.1;Note=isoform 1 is encoded by transcript variant 1;gbkey=CDS;gene=Hk3;product=hexokinase-3 isoform 1;protein_id=NP_001028417.1;tag=RefSeq Select;extra_copy_number=0
CM058253.1	Liftoff	CDS	60894572	60894671	.	-	.	ID=cds-NP_001028417.1;Parent=rna-NM_001033245.4;Dbxref=CCDS:CCDS26538.1,GeneID:212032,GenBank:NP_001028417.1,MGI:MGI:2670962;Name=NP_001028417.1;Note=isoform 1 is encoded by transcript variant 1;gbkey=CDS;gene=Hk3;product=hexokinase-3 isoform 1;protein_id=NP_001028417.1;tag=RefSeq Select;extra_copy_number=0
CM058253.1	Liftoff	CDS	60894850	60894945	.	-	.	ID=cds-NP_001028417.1;Parent=rna-NM_001033245.4;Dbxref=CCDS:CCDS26538.1,GeneID:212032,GenBank:NP_001028417.1,MGI:MGI:2670962;Name=NP_001028417.1;Note=isoform 1 is encoded by transcript variant 1;gbkey=CDS;gene=Hk3;product=hexokinase-3 isoform 1;protein_id=NP_001028417.1;tag=RefSeq Select;extra_copy_number=0
CM058253.1	Liftoff	CDS	60896594	60896713	.	-	.	ID=cds-NP_001028417.1;Parent=rna-NM_001033245.4;Dbxref=CCDS:CCDS26538.1,GeneID:212032,GenBank:NP_001028417.1,MGI:MGI:2670962;Name=NP_001028417.1;Note=isoform 1 is encoded by transcript variant 1;gbkey=CDS;gene=Hk3;product=hexokinase-3 isoform 1;protein_id=NP_001028417.1;tag=RefSeq Select;extra_copy_number=0
CM058253.1	Liftoff	CDS	60896793	60896932	.	-	.	ID=cds-NP_001028417.1;Parent=rna-NM_001033245.4;Dbxref=CCDS:CCDS26538.1,GeneID:212032,GenBank:NP_001028417.1,MGI:MGI:2670962;Name=NP_001028417.1;Note=isoform 1 is encoded by transcript variant 1;gbkey=CDS;gene=Hk3;product=hexokinase-3 isoform 1;protein_id=NP_001028417.1;tag=RefSeq Select;extra_copy_number=0
CM058253.1	Liftoff	CDS	60897045	60897340	.	-	.	ID=cds-NP_001028417.1;Parent=rna-NM_001033245.4;Dbxref=CCDS:CCDS26538.1,GeneID:212032,GenBank:NP_001028417.1,MGI:MGI:2670962;Name=NP_001028417.1;Note=isoform 1 is encoded by transcript variant 1;gbkey=CDS;gene=Hk3;product=hexokinase-3 isoform 1;protein_id=NP_001028417.1;tag=RefSeq Select;extra_copy_number=0
CM058253.1	Liftoff	CDS	60897924	60898157	.	-	.	ID=cds-NP_001028417.1;Parent=rna-NM_001033245.4;Dbxref=CCDS:CCDS26538.1,GeneID:212032,GenBank:NP_001028417.1,MGI:MGI:2670962;Name=NP_001028417.1;Note=isoform 1 is encoded by transcript variant 1;gbkey=CDS;gene=Hk3;product=hexokinase-3 isoform 1;protein_id=NP_001028417.1;tag=RefSeq Select;extra_copy_number=0
CM058253.1	Liftoff	CDS	60898339	60898494	.	-	.	ID=cds-NP_001028417.1;Parent=rna-NM_001033245.4;Dbxref=CCDS:CCDS26538.1,GeneID:212032,GenBank:NP_001028417.1,MGI:MGI:2670962;Name=NP_001028417.1;Note=isoform 1 is encoded by transcript variant 1;gbkey=CDS;gene=Hk3;product=hexokinase-3 isoform 1;protein_id=NP_001028417.1;tag=RefSeq Select;extra_copy_number=0
CM058253.1	Liftoff	CDS	60899125	60899308	.	-	.	ID=cds-NP_001028417.1;Parent=rna-NM_001033245.4;Dbxref=CCDS:CCDS26538.1,GeneID:212032,GenBank:NP_001028417.1,MGI:MGI:2670962;Name=NP_001028417.1;Note=isoform 1 is encoded by transcript variant 1;gbkey=CDS;gene=Hk3;product=hexokinase-3 isoform 1;protein_id=NP_001028417.1;tag=RefSeq Select;extra_copy_number=0
CM058253.1	Liftoff	CDS	60899384	60899483	.	-	.	ID=cds-NP_001028417.1;Parent=rna-NM_001033245.4;Dbxref=CCDS:CCDS26538.1,GeneID:212032,GenBank:NP_001028417.1,MGI:MGI:2670962;Name=NP_001028417.1;Note=isoform 1 is encoded by transcript variant 1;gbkey=CDS;gene=Hk3;product=hexokinase-3 isoform 1;protein_id=NP_001028417.1;tag=RefSeq Select;extra_copy_number=0
CM058253.1	Liftoff	CDS	60900129	60900224	.	-	.	ID=cds-NP_001028417.1;Parent=rna-NM_001033245.4;Dbxref=CCDS:CCDS26538.1,GeneID:212032,GenBank:NP_001028417.1,MGI:MGI:2670962;Name=NP_001028417.1;Note=isoform 1 is encoded by transcript variant 1;gbkey=CDS;gene=Hk3;product=hexokinase-3 isoform 1;protein_id=NP_001028417.1;tag=RefSeq Select;extra_copy_number=0
CM058253.1	Liftoff	CDS	60900324	60900443	.	-	.	ID=cds-NP_001028417.1;Parent=rna-NM_001033245.4;Dbxref=CCDS:CCDS26538.1,GeneID:212032,GenBank:NP_001028417.1,MGI:MGI:2670962;Name=NP_001028417.1;Note=isoform 1 is encoded by transcript variant 1;gbkey=CDS;gene=Hk3;product=hexokinase-3 isoform 1;protein_id=NP_001028417.1;tag=RefSeq Select;extra_copy_number=0
CM058253.1	Liftoff	CDS	60900523	60900677	.	-	.	ID=cds-NP_001028417.1;Parent=rna-NM_001033245.4;Dbxref=CCDS:CCDS26538.1,GeneID:212032,GenBank:NP_001028417.1,MGI:MGI:2670962;Name=NP_001028417.1;Note=isoform 1 is encoded by transcript variant 1;gbkey=CDS;gene=Hk3;product=hexokinase-3 isoform 1;protein_id=NP_001028417.1;tag=RefSeq Select;extra_copy_number=0
CM058253.1	Liftoff	CDS	60900870	60901026	.	-	.	ID=cds-NP_001028417.1;Parent=rna-NM_001033245.4;Dbxref=CCDS:CCDS26538.1,GeneID:212032,GenBank:NP_001028417.1,MGI:MGI:2670962;Name=NP_001028417.1;Note=isoform 1 is encoded by transcript variant 1;gbkey=CDS;gene=Hk3;product=hexokinase-3 isoform 1;protein_id=NP_001028417.1;tag=RefSeq Select;extra_copy_number=0
CM058253.1	Liftoff	CDS	60905225	60905320	.	-	.	ID=cds-NP_001028417.1;Parent=rna-NM_001033245.4;Dbxref=CCDS:CCDS26538.1,GeneID:212032,GenBank:NP_001028417.1,MGI:MGI:2670962;Name=NP_001028417.1;Note=isoform 1 is encoded by transcript variant 1;gbkey=CDS;gene=Hk3;product=hexokinase-3 isoform 1;protein_id=NP_001028417.1;tag=RefSeq Select;extra_copy_number=0
CM058253.1	Liftoff	mRNA	60891882	60906716	.	-	.	ID=rna-NM_001206390.1;Parent=gene-Hk3;Dbxref=GeneID:212032,GenBank:NM_001206390.1,MGI:MGI:2670962;Name=NM_001206390.1;gbkey=mRNA;gene=Hk3;product=hexokinase 3%2C transcript variant 2;transcript_id=NM_001206390.1;matches_ref_protein=True;valid_ORF=True;extra_copy_number=0
CM058253.1	Liftoff	exon	60891882	60892212	.	-	.	ID=exon-NM_001206390.1-19;Parent=rna-NM_001206390.1;Dbxref=GeneID:212032,GenBank:NM_001206390.1,MGI:MGI:2670962;gbkey=mRNA;gene=Hk3;product=hexokinase 3%2C transcript variant 2;transcript_id=NM_001206390.1;extra_copy_number=0
CM058253.1	Liftoff	exon	60892300	60892533	.	-	.	ID=exon-NM_001206390.1-18;Parent=rna-NM_001206390.1;Dbxref=GeneID:212032,GenBank:NM_001206390.1,MGI:MGI:2670962;gbkey=mRNA;gene=Hk3;product=hexokinase 3%2C transcript variant 2;transcript_id=NM_001206390.1;extra_copy_number=0
CM058253.1	Liftoff	exon	60892703	60892858	.	-	.	ID=exon-NM_001206390.1-17;Parent=rna-NM_001206390.1;Dbxref=GeneID:212032,GenBank:NM_001206390.1,MGI:MGI:2670962;gbkey=mRNA;gene=Hk3;product=hexokinase 3%2C transcript variant 2;transcript_id=NM_001206390.1;extra_copy_number=0
CM058253.1	Liftoff	exon	60892969	60893152	.	-	.	ID=exon-NM_001206390.1-16;Parent=rna-NM_001206390.1;Dbxref=GeneID:212032,GenBank:NM_001206390.1,MGI:MGI:2670962;gbkey=mRNA;gene=Hk3;product=hexokinase 3%2C transcript variant 2;transcript_id=NM_001206390.1;extra_copy_number=0
CM058253.1	Liftoff	exon	60894572	60894671	.	-	.	ID=exon-NM_001206390.1-15;Parent=rna-NM_001206390.1;Dbxref=GeneID:212032,GenBank:NM_001206390.1,MGI:MGI:2670962;gbkey=mRNA;gene=Hk3;product=hexokinase 3%2C transcript variant 2;transcript_id=NM_001206390.1;extra_copy_number=0
CM058253.1	Liftoff	exon	60894850	60894945	.	-	.	ID=exon-NM_001206390.1-14;Parent=rna-NM_001206390.1;Dbxref=GeneID:212032,GenBank:NM_001206390.1,MGI:MGI:2670962;gbkey=mRNA;gene=Hk3;product=hexokinase 3%2C transcript variant 2;transcript_id=NM_001206390.1;extra_copy_number=0
CM058253.1	Liftoff	exon	60896594	60896713	.	-	.	ID=exon-NM_001206390.1-13;Parent=rna-NM_001206390.1;Dbxref=GeneID:212032,GenBank:NM_001206390.1,MGI:MGI:2670962;gbkey=mRNA;gene=Hk3;product=hexokinase 3%2C transcript variant 2;transcript_id=NM_001206390.1;extra_copy_number=0
CM058253.1	Liftoff	exon	60896793	60896932	.	-	.	ID=exon-NM_001206390.1-12;Parent=rna-NM_001206390.1;Dbxref=GeneID:212032,GenBank:NM_001206390.1,MGI:MGI:2670962;gbkey=mRNA;gene=Hk3;product=hexokinase 3%2C transcript variant 2;transcript_id=NM_001206390.1;extra_copy_number=0
CM058253.1	Liftoff	exon	60897045	60897340	.	-	.	ID=exon-NM_001206390.1-11;Parent=rna-NM_001206390.1;Dbxref=GeneID:212032,GenBank:NM_001206390.1,MGI:MGI:2670962;gbkey=mRNA;gene=Hk3;product=hexokinase 3%2C transcript variant 2;transcript_id=NM_001206390.1;extra_copy_number=0
CM058253.1	Liftoff	exon	60897924	60898157	.	-	.	ID=exon-NM_001206390.1-10;Parent=rna-NM_001206390.1;Dbxref=GeneID:212032,GenBank:NM_001206390.1,MGI:MGI:2670962;gbkey=mRNA;gene=Hk3;product=hexokinase 3%2C transcript variant 2;transcript_id=NM_001206390.1;extra_copy_number=0
CM058253.1	Liftoff	exon	60898339	60898494	.	-	.	ID=exon-NM_001206390.1-9;Parent=rna-NM_001206390.1;Dbxref=GeneID:212032,GenBank:NM_001206390.1,MGI:MGI:2670962;gbkey=mRNA;gene=Hk3;product=hexokinase 3%2C transcript variant 2;transcript_id=NM_001206390.1;extra_copy_number=0
CM058253.1	Liftoff	exon	60899125	60899308	.	-	.	ID=exon-NM_001206390.1-8;Parent=rna-NM_001206390.1;Dbxref=GeneID:212032,GenBank:NM_001206390.1,MGI:MGI:2670962;gbkey=mRNA;gene=Hk3;product=hexokinase 3%2C transcript variant 2;transcript_id=NM_001206390.1;extra_copy_number=0
CM058253.1	Liftoff	exon	60899384	60899483	.	-	.	ID=exon-NM_001206390.1-7;Parent=rna-NM_001206390.1;Dbxref=GeneID:212032,GenBank:NM_001206390.1,MGI:MGI:2670962;gbkey=mRNA;gene=Hk3;product=hexokinase 3%2C transcript variant 2;transcript_id=NM_001206390.1;extra_copy_number=0
CM058253.1	Liftoff	exon	60900129	60900224	.	-	.	ID=exon-NM_001206390.1-6;Parent=rna-NM_001206390.1;Dbxref=GeneID:212032,GenBank:NM_001206390.1,MGI:MGI:2670962;gbkey=mRNA;gene=Hk3;product=hexokinase 3%2C transcript variant 2;transcript_id=NM_001206390.1;extra_copy_number=0
CM058253.1	Liftoff	exon	60900324	60900443	.	-	.	ID=exon-NM_001206390.1-5;Parent=rna-NM_001206390.1;Dbxref=GeneID:212032,GenBank:NM_001206390.1,MGI:MGI:2670962;gbkey=mRNA;gene=Hk3;product=hexokinase 3%2C transcript variant 2;transcript_id=NM_001206390.1;extra_copy_number=0
CM058253.1	Liftoff	exon	60900523	60900677	.	-	.	ID=exon-NM_001206390.1-4;Parent=rna-NM_001206390.1;Dbxref=GeneID:212032,GenBank:NM_001206390.1,MGI:MGI:2670962;gbkey=mRNA;gene=Hk3;product=hexokinase 3%2C transcript variant 2;transcript_id=NM_001206390.1;extra_copy_number=0
CM058253.1	Liftoff	exon	60900870	60901026	.	-	.	ID=exon-NM_001206390.1-3;Parent=rna-NM_001206390.1;Dbxref=GeneID:212032,GenBank:NM_001206390.1,MGI:MGI:2670962;gbkey=mRNA;gene=Hk3;product=hexokinase 3%2C transcript variant 2;transcript_id=NM_001206390.1;extra_copy_number=0
CM058253.1	Liftoff	exon	60905225	60905344	.	-	.	ID=exon-NM_001206390.1-2;Parent=rna-NM_001206390.1;Dbxref=GeneID:212032,GenBank:NM_001206390.1,MGI:MGI:2670962;gbkey=mRNA;gene=Hk3;product=hexokinase 3%2C transcript variant 2;transcript_id=NM_001206390.1;extra_copy_number=0
CM058253.1	Liftoff	exon	60906667	60906716	.	-	.	ID=exon-NM_001206390.1-1;Parent=rna-NM_001206390.1;Dbxref=GeneID:212032,GenBank:NM_001206390.1,MGI:MGI:2670962;gbkey=mRNA;gene=Hk3;product=hexokinase 3%2C transcript variant 2;transcript_id=NM_001206390.1;extra_copy_number=0
CM058253.1	Liftoff	CDS	60892068	60892212	.	-	.	ID=cds-NP_001193319.1;Parent=rna-NM_001206390.1;Dbxref=CCDS:CCDS26538.1,GeneID:212032,GenBank:NP_001193319.1,MGI:MGI:2670962;Name=NP_001193319.1;Note=isoform 1 is encoded by transcript variant 2;gbkey=CDS;gene=Hk3;product=hexokinase-3 isoform 1;protein_id=NP_001193319.1;extra_copy_number=0
CM058253.1	Liftoff	CDS	60892300	60892533	.	-	.	ID=cds-NP_001193319.1;Parent=rna-NM_001206390.1;Dbxref=CCDS:CCDS26538.1,GeneID:212032,GenBank:NP_001193319.1,MGI:MGI:2670962;Name=NP_001193319.1;Note=isoform 1 is encoded by transcript variant 2;gbkey=CDS;gene=Hk3;product=hexokinase-3 isoform 1;protein_id=NP_001193319.1;extra_copy_number=0
CM058253.1	Liftoff	CDS	60892703	60892858	.	-	.	ID=cds-NP_001193319.1;Parent=rna-NM_001206390.1;Dbxref=CCDS:CCDS26538.1,GeneID:212032,GenBank:NP_001193319.1,MGI:MGI:2670962;Name=NP_001193319.1;Note=isoform 1 is encoded by transcript variant 2;gbkey=CDS;gene=Hk3;product=hexokinase-3 isoform 1;protein_id=NP_001193319.1;extra_copy_number=0
CM058253.1	Liftoff	CDS	60892969	60893152	.	-	.	ID=cds-NP_001193319.1;Parent=rna-NM_001206390.1;Dbxref=CCDS:CCDS26538.1,GeneID:212032,GenBank:NP_001193319.1,MGI:MGI:2670962;Name=NP_001193319.1;Note=isoform 1 is encoded by transcript variant 2;gbkey=CDS;gene=Hk3;product=hexokinase-3 isoform 1;protein_id=NP_001193319.1;extra_copy_number=0
CM058253.1	Liftoff	CDS	60894572	60894671	.	-	.	ID=cds-NP_001193319.1;Parent=rna-NM_001206390.1;Dbxref=CCDS:CCDS26538.1,GeneID:212032,GenBank:NP_001193319.1,MGI:MGI:2670962;Name=NP_001193319.1;Note=isoform 1 is encoded by transcript variant 2;gbkey=CDS;gene=Hk3;product=hexokinase-3 isoform 1;protein_id=NP_001193319.1;extra_copy_number=0
CM058253.1	Liftoff	CDS	60894850	60894945	.	-	.	ID=cds-NP_001193319.1;Parent=rna-NM_001206390.1;Dbxref=CCDS:CCDS26538.1,GeneID:212032,GenBank:NP_001193319.1,MGI:MGI:2670962;Name=NP_001193319.1;Note=isoform 1 is encoded by transcript variant 2;gbkey=CDS;gene=Hk3;product=hexokinase-3 isoform 1;protein_id=NP_001193319.1;extra_copy_number=0
CM058253.1	Liftoff	CDS	60896594	60896713	.	-	.	ID=cds-NP_001193319.1;Parent=rna-NM_001206390.1;Dbxref=CCDS:CCDS26538.1,GeneID:212032,GenBank:NP_001193319.1,MGI:MGI:2670962;Name=NP_001193319.1;Note=isoform 1 is encoded by transcript variant 2;gbkey=CDS;gene=Hk3;product=hexokinase-3 isoform 1;protein_id=NP_001193319.1;extra_copy_number=0
CM058253.1	Liftoff	CDS	60896793	60896932	.	-	.	ID=cds-NP_001193319.1;Parent=rna-NM_001206390.1;Dbxref=CCDS:CCDS26538.1,GeneID:212032,GenBank:NP_001193319.1,MGI:MGI:2670962;Name=NP_001193319.1;Note=isoform 1 is encoded by transcript variant 2;gbkey=CDS;gene=Hk3;product=hexokinase-3 isoform 1;protein_id=NP_001193319.1;extra_copy_number=0
CM058253.1	Liftoff	CDS	60897045	60897340	.	-	.	ID=cds-NP_001193319.1;Parent=rna-NM_001206390.1;Dbxref=CCDS:CCDS26538.1,GeneID:212032,GenBank:NP_001193319.1,MGI:MGI:2670962;Name=NP_001193319.1;Note=isoform 1 is encoded by transcript variant 2;gbkey=CDS;gene=Hk3;product=hexokinase-3 isoform 1;protein_id=NP_001193319.1;extra_copy_number=0
CM058253.1	Liftoff	CDS	60897924	60898157	.	-	.	ID=cds-NP_001193319.1;Parent=rna-NM_001206390.1;Dbxref=CCDS:CCDS26538.1,GeneID:212032,GenBank:NP_001193319.1,MGI:MGI:2670962;Name=NP_001193319.1;Note=isoform 1 is encoded by transcript variant 2;gbkey=CDS;gene=Hk3;product=hexokinase-3 isoform 1;protein_id=NP_001193319.1;extra_copy_number=0
CM058253.1	Liftoff	CDS	60898339	60898494	.	-	.	ID=cds-NP_001193319.1;Parent=rna-NM_001206390.1;Dbxref=CCDS:CCDS26538.1,GeneID:212032,GenBank:NP_001193319.1,MGI:MGI:2670962;Name=NP_001193319.1;Note=isoform 1 is encoded by transcript variant 2;gbkey=CDS;gene=Hk3;product=hexokinase-3 isoform 1;protein_id=NP_001193319.1;extra_copy_number=0
CM058253.1	Liftoff	CDS	60899125	60899308	.	-	.	ID=cds-NP_001193319.1;Parent=rna-NM_001206390.1;Dbxref=CCDS:CCDS26538.1,GeneID:212032,GenBank:NP_001193319.1,MGI:MGI:2670962;Name=NP_001193319.1;Note=isoform 1 is encoded by transcript variant 2;gbkey=CDS;gene=Hk3;product=hexokinase-3 isoform 1;protein_id=NP_001193319.1;extra_copy_number=0
CM058253.1	Liftoff	CDS	60899384	60899483	.	-	.	ID=cds-NP_001193319.1;Parent=rna-NM_001206390.1;Dbxref=CCDS:CCDS26538.1,GeneID:212032,GenBank:NP_001193319.1,MGI:MGI:2670962;Name=NP_001193319.1;Note=isoform 1 is encoded by transcript variant 2;gbkey=CDS;gene=Hk3;product=hexokinase-3 isoform 1;protein_id=NP_001193319.1;extra_copy_number=0
CM058253.1	Liftoff	CDS	60900129	60900224	.	-	.	ID=cds-NP_001193319.1;Parent=rna-NM_001206390.1;Dbxref=CCDS:CCDS26538.1,GeneID:212032,GenBank:NP_001193319.1,MGI:MGI:2670962;Name=NP_001193319.1;Note=isoform 1 is encoded by transcript variant 2;gbkey=CDS;gene=Hk3;product=hexokinase-3 isoform 1;protein_id=NP_001193319.1;extra_copy_number=0
CM058253.1	Liftoff	CDS	60900324	60900443	.	-	.	ID=cds-NP_001193319.1;Parent=rna-NM_001206390.1;Dbxref=CCDS:CCDS26538.1,GeneID:212032,GenBank:NP_001193319.1,MGI:MGI:2670962;Name=NP_001193319.1;Note=isoform 1 is encoded by transcript variant 2;gbkey=CDS;gene=Hk3;product=hexokinase-3 isoform 1;protein_id=NP_001193319.1;extra_copy_number=0
CM058253.1	Liftoff	CDS	60900523	60900677	.	-	.	ID=cds-NP_001193319.1;Parent=rna-NM_001206390.1;Dbxref=CCDS:CCDS26538.1,GeneID:212032,GenBank:NP_001193319.1,MGI:MGI:2670962;Name=NP_001193319.1;Note=isoform 1 is encoded by transcript variant 2;gbkey=CDS;gene=Hk3;product=hexokinase-3 isoform 1;protein_id=NP_001193319.1;extra_copy_number=0
CM058253.1	Liftoff	CDS	60900870	60901026	.	-	.	ID=cds-NP_001193319.1;Parent=rna-NM_001206390.1;Dbxref=CCDS:CCDS26538.1,GeneID:212032,GenBank:NP_001193319.1,MGI:MGI:2670962;Name=NP_001193319.1;Note=isoform 1 is encoded by transcript variant 2;gbkey=CDS;gene=Hk3;product=hexokinase-3 isoform 1;protein_id=NP_001193319.1;extra_copy_number=0
CM058253.1	Liftoff	CDS	60905225	60905320	.	-	.	ID=cds-NP_001193319.1;Parent=rna-NM_001206390.1;Dbxref=CCDS:CCDS26538.1,GeneID:212032,GenBank:NP_001193319.1,MGI:MGI:2670962;Name=NP_001193319.1;Note=isoform 1 is encoded by transcript variant 2;gbkey=CDS;gene=Hk3;product=hexokinase-3 isoform 1;protein_id=NP_001193319.1;extra_copy_number=0
CM058253.1	Liftoff	mRNA	60891882	60906716	.	-	.	ID=rna-NM_001206391.1;Parent=gene-Hk3;Dbxref=GeneID:212032,GenBank:NM_001206391.1,MGI:MGI:2670962;Name=NM_001206391.1;gbkey=mRNA;gene=Hk3;product=hexokinase 3%2C transcript variant 3;transcript_id=NM_001206391.1;matches_ref_protein=True;valid_ORF=True;extra_copy_number=0
CM058253.1	Liftoff	exon	60891882	60892212	.	-	.	ID=exon-NM_001206391.1-19;Parent=rna-NM_001206391.1;Dbxref=GeneID:212032,GenBank:NM_001206391.1,MGI:MGI:2670962;gbkey=mRNA;gene=Hk3;product=hexokinase 3%2C transcript variant 3;transcript_id=NM_001206391.1;extra_copy_number=0
CM058253.1	Liftoff	exon	60892300	60892533	.	-	.	ID=exon-NM_001206391.1-18;Parent=rna-NM_001206391.1;Dbxref=GeneID:212032,GenBank:NM_001206391.1,MGI:MGI:2670962;gbkey=mRNA;gene=Hk3;product=hexokinase 3%2C transcript variant 3;transcript_id=NM_001206391.1;extra_copy_number=0
CM058253.1	Liftoff	exon	60892703	60892858	.	-	.	ID=exon-NM_001206391.1-17;Parent=rna-NM_001206391.1;Dbxref=GeneID:212032,GenBank:NM_001206391.1,MGI:MGI:2670962;gbkey=mRNA;gene=Hk3;product=hexokinase 3%2C transcript variant 3;transcript_id=NM_001206391.1;extra_copy_number=0
CM058253.1	Liftoff	exon	60892969	60893152	.	-	.	ID=exon-NM_001206391.1-16;Parent=rna-NM_001206391.1;Dbxref=GeneID:212032,GenBank:NM_001206391.1,MGI:MGI:2670962;gbkey=mRNA;gene=Hk3;product=hexokinase 3%2C transcript variant 3;transcript_id=NM_001206391.1;extra_copy_number=0
CM058253.1	Liftoff	exon	60894572	60894671	.	-	.	ID=exon-NM_001206391.1-15;Parent=rna-NM_001206391.1;Dbxref=GeneID:212032,GenBank:NM_001206391.1,MGI:MGI:2670962;gbkey=mRNA;gene=Hk3;product=hexokinase 3%2C transcript variant 3;transcript_id=NM_001206391.1;extra_copy_number=0
CM058253.1	Liftoff	exon	60894850	60894945	.	-	.	ID=exon-NM_001206391.1-14;Parent=rna-NM_001206391.1;Dbxref=GeneID:212032,GenBank:NM_001206391.1,MGI:MGI:2670962;gbkey=mRNA;gene=Hk3;product=hexokinase 3%2C transcript variant 3;transcript_id=NM_001206391.1;extra_copy_number=0
CM058253.1	Liftoff	exon	60896594	60896713	.	-	.	ID=exon-NM_001206391.1-13;Parent=rna-NM_001206391.1;Dbxref=GeneID:212032,GenBank:NM_001206391.1,MGI:MGI:2670962;gbkey=mRNA;gene=Hk3;product=hexokinase 3%2C transcript variant 3;transcript_id=NM_001206391.1;extra_copy_number=0
CM058253.1	Liftoff	exon	60896793	60896932	.	-	.	ID=exon-NM_001206391.1-12;Parent=rna-NM_001206391.1;Dbxref=GeneID:212032,GenBank:NM_001206391.1,MGI:MGI:2670962;gbkey=mRNA;gene=Hk3;product=hexokinase 3%2C transcript variant 3;transcript_id=NM_001206391.1;extra_copy_number=0
CM058253.1	Liftoff	exon	60897045	60897205	.	-	.	ID=exon-NM_001206391.1-11;Parent=rna-NM_001206391.1;Dbxref=GeneID:212032,GenBank:NM_001206391.1,MGI:MGI:2670962;gbkey=mRNA;gene=Hk3;product=hexokinase 3%2C transcript variant 3;transcript_id=NM_001206391.1;extra_copy_number=0
CM058253.1	Liftoff	exon	60897924	60898157	.	-	.	ID=exon-NM_001206391.1-10;Parent=rna-NM_001206391.1;Dbxref=GeneID:212032,GenBank:NM_001206391.1,MGI:MGI:2670962;gbkey=mRNA;gene=Hk3;product=hexokinase 3%2C transcript variant 3;transcript_id=NM_001206391.1;extra_copy_number=0
CM058253.1	Liftoff	exon	60898339	60898494	.	-	.	ID=exon-NM_001206391.1-9;Parent=rna-NM_001206391.1;Dbxref=GeneID:212032,GenBank:NM_001206391.1,MGI:MGI:2670962;gbkey=mRNA;gene=Hk3;product=hexokinase 3%2C transcript variant 3;transcript_id=NM_001206391.1;extra_copy_number=0
CM058253.1	Liftoff	exon	60899125	60899308	.	-	.	ID=exon-NM_001206391.1-8;Parent=rna-NM_001206391.1;Dbxref=GeneID:212032,GenBank:NM_001206391.1,MGI:MGI:2670962;gbkey=mRNA;gene=Hk3;product=hexokinase 3%2C transcript variant 3;transcript_id=NM_001206391.1;extra_copy_number=0
CM058253.1	Liftoff	exon	60899384	60899483	.	-	.	ID=exon-NM_001206391.1-7;Parent=rna-NM_001206391.1;Dbxref=GeneID:212032,GenBank:NM_001206391.1,MGI:MGI:2670962;gbkey=mRNA;gene=Hk3;product=hexokinase 3%2C transcript variant 3;transcript_id=NM_001206391.1;extra_copy_number=0
CM058253.1	Liftoff	exon	60900129	60900224	.	-	.	ID=exon-NM_001206391.1-6;Parent=rna-NM_001206391.1;Dbxref=GeneID:212032,GenBank:NM_001206391.1,MGI:MGI:2670962;gbkey=mRNA;gene=Hk3;product=hexokinase 3%2C transcript variant 3;transcript_id=NM_001206391.1;extra_copy_number=0
CM058253.1	Liftoff	exon	60900324	60900443	.	-	.	ID=exon-NM_001206391.1-5;Parent=rna-NM_001206391.1;Dbxref=GeneID:212032,GenBank:NM_001206391.1,MGI:MGI:2670962;gbkey=mRNA;gene=Hk3;product=hexokinase 3%2C transcript variant 3;transcript_id=NM_001206391.1;extra_copy_number=0
CM058253.1	Liftoff	exon	60900523	60900677	.	-	.	ID=exon-NM_001206391.1-4;Parent=rna-NM_001206391.1;Dbxref=GeneID:212032,GenBank:NM_001206391.1,MGI:MGI:2670962;gbkey=mRNA;gene=Hk3;product=hexokinase 3%2C transcript variant 3;transcript_id=NM_001206391.1;extra_copy_number=0
CM058253.1	Liftoff	exon	60900870	60901026	.	-	.	ID=exon-NM_001206391.1-3;Parent=rna-NM_001206391.1;Dbxref=GeneID:212032,GenBank:NM_001206391.1,MGI:MGI:2670962;gbkey=mRNA;gene=Hk3;product=hexokinase 3%2C transcript variant 3;transcript_id=NM_001206391.1;extra_copy_number=0
CM058253.1	Liftoff	exon	60905225	60905344	.	-	.	ID=exon-NM_001206391.1-2;Parent=rna-NM_001206391.1;Dbxref=GeneID:212032,GenBank:NM_001206391.1,MGI:MGI:2670962;gbkey=mRNA;gene=Hk3;product=hexokinase 3%2C transcript variant 3;transcript_id=NM_001206391.1;extra_copy_number=0
CM058253.1	Liftoff	exon	60906667	60906716	.	-	.	ID=exon-NM_001206391.1-1;Parent=rna-NM_001206391.1;Dbxref=GeneID:212032,GenBank:NM_001206391.1,MGI:MGI:2670962;gbkey=mRNA;gene=Hk3;product=hexokinase 3%2C transcript variant 3;transcript_id=NM_001206391.1;extra_copy_number=0
CM058253.1	Liftoff	CDS	60892068	60892212	.	-	.	ID=cds-NP_001193320.1;Parent=rna-NM_001206391.1;Dbxref=CCDS:CCDS56884.1,GeneID:212032,GenBank:NP_001193320.1,MGI:MGI:2670962;Name=NP_001193320.1;Note=isoform 2 is encoded by transcript variant 3;gbkey=CDS;gene=Hk3;product=hexokinase-3 isoform 2;protein_id=NP_001193320.1;extra_copy_number=0
CM058253.1	Liftoff	CDS	60892300	60892533	.	-	.	ID=cds-NP_001193320.1;Parent=rna-NM_001206391.1;Dbxref=CCDS:CCDS56884.1,GeneID:212032,GenBank:NP_001193320.1,MGI:MGI:2670962;Name=NP_001193320.1;Note=isoform 2 is encoded by transcript variant 3;gbkey=CDS;gene=Hk3;product=hexokinase-3 isoform 2;protein_id=NP_001193320.1;extra_copy_number=0
CM058253.1	Liftoff	CDS	60892703	60892858	.	-	.	ID=cds-NP_001193320.1;Parent=rna-NM_001206391.1;Dbxref=CCDS:CCDS56884.1,GeneID:212032,GenBank:NP_001193320.1,MGI:MGI:2670962;Name=NP_001193320.1;Note=isoform 2 is encoded by transcript variant 3;gbkey=CDS;gene=Hk3;product=hexokinase-3 isoform 2;protein_id=NP_001193320.1;extra_copy_number=0
CM058253.1	Liftoff	CDS	60892969	60893152	.	-	.	ID=cds-NP_001193320.1;Parent=rna-NM_001206391.1;Dbxref=CCDS:CCDS56884.1,GeneID:212032,GenBank:NP_001193320.1,MGI:MGI:2670962;Name=NP_001193320.1;Note=isoform 2 is encoded by transcript variant 3;gbkey=CDS;gene=Hk3;product=hexokinase-3 isoform 2;protein_id=NP_001193320.1;extra_copy_number=0
CM058253.1	Liftoff	CDS	60894572	60894671	.	-	.	ID=cds-NP_001193320.1;Parent=rna-NM_001206391.1;Dbxref=CCDS:CCDS56884.1,GeneID:212032,GenBank:NP_001193320.1,MGI:MGI:2670962;Name=NP_001193320.1;Note=isoform 2 is encoded by transcript variant 3;gbkey=CDS;gene=Hk3;product=hexokinase-3 isoform 2;protein_id=NP_001193320.1;extra_copy_number=0
CM058253.1	Liftoff	CDS	60894850	60894945	.	-	.	ID=cds-NP_001193320.1;Parent=rna-NM_001206391.1;Dbxref=CCDS:CCDS56884.1,GeneID:212032,GenBank:NP_001193320.1,MGI:MGI:2670962;Name=NP_001193320.1;Note=isoform 2 is encoded by transcript variant 3;gbkey=CDS;gene=Hk3;product=hexokinase-3 isoform 2;protein_id=NP_001193320.1;extra_copy_number=0
CM058253.1	Liftoff	CDS	60896594	60896713	.	-	.	ID=cds-NP_001193320.1;Parent=rna-NM_001206391.1;Dbxref=CCDS:CCDS56884.1,GeneID:212032,GenBank:NP_001193320.1,MGI:MGI:2670962;Name=NP_001193320.1;Note=isoform 2 is encoded by transcript variant 3;gbkey=CDS;gene=Hk3;product=hexokinase-3 isoform 2;protein_id=NP_001193320.1;extra_copy_number=0
CM058253.1	Liftoff	CDS	60896793	60896932	.	-	.	ID=cds-NP_001193320.1;Parent=rna-NM_001206391.1;Dbxref=CCDS:CCDS56884.1,GeneID:212032,GenBank:NP_001193320.1,MGI:MGI:2670962;Name=NP_001193320.1;Note=isoform 2 is encoded by transcript variant 3;gbkey=CDS;gene=Hk3;product=hexokinase-3 isoform 2;protein_id=NP_001193320.1;extra_copy_number=0
CM058253.1	Liftoff	CDS	60897045	60897205	.	-	.	ID=cds-NP_001193320.1;Parent=rna-NM_001206391.1;Dbxref=CCDS:CCDS56884.1,GeneID:212032,GenBank:NP_001193320.1,MGI:MGI:2670962;Name=NP_001193320.1;Note=isoform 2 is encoded by transcript variant 3;gbkey=CDS;gene=Hk3;product=hexokinase-3 isoform 2;protein_id=NP_001193320.1;extra_copy_number=0
CM058253.1	Liftoff	CDS	60897924	60898157	.	-	.	ID=cds-NP_001193320.1;Parent=rna-NM_001206391.1;Dbxref=CCDS:CCDS56884.1,GeneID:212032,GenBank:NP_001193320.1,MGI:MGI:2670962;Name=NP_001193320.1;Note=isoform 2 is encoded by transcript variant 3;gbkey=CDS;gene=Hk3;product=hexokinase-3 isoform 2;protein_id=NP_001193320.1;extra_copy_number=0
CM058253.1	Liftoff	CDS	60898339	60898494	.	-	.	ID=cds-NP_001193320.1;Parent=rna-NM_001206391.1;Dbxref=CCDS:CCDS56884.1,GeneID:212032,GenBank:NP_001193320.1,MGI:MGI:2670962;Name=NP_001193320.1;Note=isoform 2 is encoded by transcript variant 3;gbkey=CDS;gene=Hk3;product=hexokinase-3 isoform 2;protein_id=NP_001193320.1;extra_copy_number=0
CM058253.1	Liftoff	CDS	60899125	60899308	.	-	.	ID=cds-NP_001193320.1;Parent=rna-NM_001206391.1;Dbxref=CCDS:CCDS56884.1,GeneID:212032,GenBank:NP_001193320.1,MGI:MGI:2670962;Name=NP_001193320.1;Note=isoform 2 is encoded by transcript variant 3;gbkey=CDS;gene=Hk3;product=hexokinase-3 isoform 2;protein_id=NP_001193320.1;extra_copy_number=0
CM058253.1	Liftoff	CDS	60899384	60899483	.	-	.	ID=cds-NP_001193320.1;Parent=rna-NM_001206391.1;Dbxref=CCDS:CCDS56884.1,GeneID:212032,GenBank:NP_001193320.1,MGI:MGI:2670962;Name=NP_001193320.1;Note=isoform 2 is encoded by transcript variant 3;gbkey=CDS;gene=Hk3;product=hexokinase-3 isoform 2;protein_id=NP_001193320.1;extra_copy_number=0
CM058253.1	Liftoff	CDS	60900129	60900224	.	-	.	ID=cds-NP_001193320.1;Parent=rna-NM_001206391.1;Dbxref=CCDS:CCDS56884.1,GeneID:212032,GenBank:NP_001193320.1,MGI:MGI:2670962;Name=NP_001193320.1;Note=isoform 2 is encoded by transcript variant 3;gbkey=CDS;gene=Hk3;product=hexokinase-3 isoform 2;protein_id=NP_001193320.1;extra_copy_number=0
CM058253.1	Liftoff	CDS	60900324	60900443	.	-	.	ID=cds-NP_001193320.1;Parent=rna-NM_001206391.1;Dbxref=CCDS:CCDS56884.1,GeneID:212032,GenBank:NP_001193320.1,MGI:MGI:2670962;Name=NP_001193320.1;Note=isoform 2 is encoded by transcript variant 3;gbkey=CDS;gene=Hk3;product=hexokinase-3 isoform 2;protein_id=NP_001193320.1;extra_copy_number=0
CM058253.1	Liftoff	CDS	60900523	60900677	.	-	.	ID=cds-NP_001193320.1;Parent=rna-NM_001206391.1;Dbxref=CCDS:CCDS56884.1,GeneID:212032,GenBank:NP_001193320.1,MGI:MGI:2670962;Name=NP_001193320.1;Note=isoform 2 is encoded by transcript variant 3;gbkey=CDS;gene=Hk3;product=hexokinase-3 isoform 2;protein_id=NP_001193320.1;extra_copy_number=0
CM058253.1	Liftoff	CDS	60900870	60901026	.	-	.	ID=cds-NP_001193320.1;Parent=rna-NM_001206391.1;Dbxref=CCDS:CCDS56884.1,GeneID:212032,GenBank:NP_001193320.1,MGI:MGI:2670962;Name=NP_001193320.1;Note=isoform 2 is encoded by transcript variant 3;gbkey=CDS;gene=Hk3;product=hexokinase-3 isoform 2;protein_id=NP_001193320.1;extra_copy_number=0
CM058253.1	Liftoff	CDS	60905225	60905320	.	-	.	ID=cds-NP_001193320.1;Parent=rna-NM_001206391.1;Dbxref=CCDS:CCDS56884.1,GeneID:212032,GenBank:NP_001193320.1,MGI:MGI:2670962;Name=NP_001193320.1;Note=isoform 2 is encoded by transcript variant 3;gbkey=CDS;gene=Hk3;product=hexokinase-3 isoform 2;protein_id=NP_001193320.1;extra_copy_number=0
CM058253.1	Liftoff	mRNA	60891882	60907282	.	-	.	ID=rna-NM_001206392.1;Parent=gene-Hk3;Dbxref=GeneID:212032,GenBank:NM_001206392.1,MGI:MGI:2670962;Name=NM_001206392.1;gbkey=mRNA;gene=Hk3;product=hexokinase 3%2C transcript variant 4;transcript_id=NM_001206392.1;matches_ref_protein=True;valid_ORF=True;extra_copy_number=0
CM058253.1	Liftoff	exon	60891882	60892212	.	-	.	ID=exon-NM_001206392.1-18;Parent=rna-NM_001206392.1;Dbxref=GeneID:212032,GenBank:NM_001206392.1,MGI:MGI:2670962;gbkey=mRNA;gene=Hk3;product=hexokinase 3%2C transcript variant 4;transcript_id=NM_001206392.1;extra_copy_number=0
CM058253.1	Liftoff	exon	60892300	60892533	.	-	.	ID=exon-NM_001206392.1-17;Parent=rna-NM_001206392.1;Dbxref=GeneID:212032,GenBank:NM_001206392.1,MGI:MGI:2670962;gbkey=mRNA;gene=Hk3;product=hexokinase 3%2C transcript variant 4;transcript_id=NM_001206392.1;extra_copy_number=0
CM058253.1	Liftoff	exon	60892703	60892858	.	-	.	ID=exon-NM_001206392.1-16;Parent=rna-NM_001206392.1;Dbxref=GeneID:212032,GenBank:NM_001206392.1,MGI:MGI:2670962;gbkey=mRNA;gene=Hk3;product=hexokinase 3%2C transcript variant 4;transcript_id=NM_001206392.1;extra_copy_number=0
CM058253.1	Liftoff	exon	60892969	60893152	.	-	.	ID=exon-NM_001206392.1-15;Parent=rna-NM_001206392.1;Dbxref=GeneID:212032,GenBank:NM_001206392.1,MGI:MGI:2670962;gbkey=mRNA;gene=Hk3;product=hexokinase 3%2C transcript variant 4;transcript_id=NM_001206392.1;extra_copy_number=0
CM058253.1	Liftoff	exon	60894572	60894671	.	-	.	ID=exon-NM_001206392.1-14;Parent=rna-NM_001206392.1;Dbxref=GeneID:212032,GenBank:NM_001206392.1,MGI:MGI:2670962;gbkey=mRNA;gene=Hk3;product=hexokinase 3%2C transcript variant 4;transcript_id=NM_001206392.1;extra_copy_number=0
CM058253.1	Liftoff	exon	60894850	60894945	.	-	.	ID=exon-NM_001206392.1-13;Parent=rna-NM_001206392.1;Dbxref=GeneID:212032,GenBank:NM_001206392.1,MGI:MGI:2670962;gbkey=mRNA;gene=Hk3;product=hexokinase 3%2C transcript variant 4;transcript_id=NM_001206392.1;extra_copy_number=0
CM058253.1	Liftoff	exon	60896594	60896713	.	-	.	ID=exon-NM_001206392.1-12;Parent=rna-NM_001206392.1;Dbxref=GeneID:212032,GenBank:NM_001206392.1,MGI:MGI:2670962;gbkey=mRNA;gene=Hk3;product=hexokinase 3%2C transcript variant 4;transcript_id=NM_001206392.1;extra_copy_number=0
CM058253.1	Liftoff	exon	60896793	60896932	.	-	.	ID=exon-NM_001206392.1-11;Parent=rna-NM_001206392.1;Dbxref=GeneID:212032,GenBank:NM_001206392.1,MGI:MGI:2670962;gbkey=mRNA;gene=Hk3;product=hexokinase 3%2C transcript variant 4;transcript_id=NM_001206392.1;extra_copy_number=0
CM058253.1	Liftoff	exon	60897045	60897340	.	-	.	ID=exon-NM_001206392.1-10;Parent=rna-NM_001206392.1;Dbxref=GeneID:212032,GenBank:NM_001206392.1,MGI:MGI:2670962;gbkey=mRNA;gene=Hk3;product=hexokinase 3%2C transcript variant 4;transcript_id=NM_001206392.1;extra_copy_number=0
CM058253.1	Liftoff	exon	60897924	60898157	.	-	.	ID=exon-NM_001206392.1-9;Parent=rna-NM_001206392.1;Dbxref=GeneID:212032,GenBank:NM_001206392.1,MGI:MGI:2670962;gbkey=mRNA;gene=Hk3;product=hexokinase 3%2C transcript variant 4;transcript_id=NM_001206392.1;extra_copy_number=0
CM058253.1	Liftoff	exon	60898339	60898494	.	-	.	ID=exon-NM_001206392.1-8;Parent=rna-NM_001206392.1;Dbxref=GeneID:212032,GenBank:NM_001206392.1,MGI:MGI:2670962;gbkey=mRNA;gene=Hk3;product=hexokinase 3%2C transcript variant 4;transcript_id=NM_001206392.1;extra_copy_number=0
CM058253.1	Liftoff	exon	60899125	60899308	.	-	.	ID=exon-NM_001206392.1-7;Parent=rna-NM_001206392.1;Dbxref=GeneID:212032,GenBank:NM_001206392.1,MGI:MGI:2670962;gbkey=mRNA;gene=Hk3;product=hexokinase 3%2C transcript variant 4;transcript_id=NM_001206392.1;extra_copy_number=0
CM058253.1	Liftoff	exon	60899384	60899483	.	-	.	ID=exon-NM_001206392.1-6;Parent=rna-NM_001206392.1;Dbxref=GeneID:212032,GenBank:NM_001206392.1,MGI:MGI:2670962;gbkey=mRNA;gene=Hk3;product=hexokinase 3%2C transcript variant 4;transcript_id=NM_001206392.1;extra_copy_number=0
CM058253.1	Liftoff	exon	60900129	60900224	.	-	.	ID=exon-NM_001206392.1-5;Parent=rna-NM_001206392.1;Dbxref=GeneID:212032,GenBank:NM_001206392.1,MGI:MGI:2670962;gbkey=mRNA;gene=Hk3;product=hexokinase 3%2C transcript variant 4;transcript_id=NM_001206392.1;extra_copy_number=0
CM058253.1	Liftoff	exon	60900324	60900443	.	-	.	ID=exon-NM_001206392.1-4;Parent=rna-NM_001206392.1;Dbxref=GeneID:212032,GenBank:NM_001206392.1,MGI:MGI:2670962;gbkey=mRNA;gene=Hk3;product=hexokinase 3%2C transcript variant 4;transcript_id=NM_001206392.1;extra_copy_number=0
CM058253.1	Liftoff	exon	60900523	60900677	.	-	.	ID=exon-NM_001206392.1-3;Parent=rna-NM_001206392.1;Dbxref=GeneID:212032,GenBank:NM_001206392.1,MGI:MGI:2670962;gbkey=mRNA;gene=Hk3;product=hexokinase 3%2C transcript variant 4;transcript_id=NM_001206392.1;extra_copy_number=0
CM058253.1	Liftoff	exon	60900870	60901026	.	-	.	ID=exon-NM_001206392.1-2;Parent=rna-NM_001206392.1;Dbxref=GeneID:212032,GenBank:NM_001206392.1,MGI:MGI:2670962;gbkey=mRNA;gene=Hk3;product=hexokinase 3%2C transcript variant 4;transcript_id=NM_001206392.1;extra_copy_number=0
CM058253.1	Liftoff	exon	60907043	60907282	.	-	.	ID=exon-NM_001206392.1-1;Parent=rna-NM_001206392.1;Dbxref=GeneID:212032,GenBank:NM_001206392.1,MGI:MGI:2670962;gbkey=mRNA;gene=Hk3;product=hexokinase 3%2C transcript variant 4;transcript_id=NM_001206392.1;extra_copy_number=0
CM058253.1	Liftoff	CDS	60892068	60892212	.	-	.	ID=cds-NP_001193321.1;Parent=rna-NM_001206392.1;Dbxref=CCDS:CCDS56883.1,GeneID:212032,GenBank:NP_001193321.1,MGI:MGI:2670962;Name=NP_001193321.1;Note=isoform 3 is encoded by transcript variant 4;gbkey=CDS;gene=Hk3;product=hexokinase-3 isoform 3;protein_id=NP_001193321.1;extra_copy_number=0
CM058253.1	Liftoff	CDS	60892300	60892533	.	-	.	ID=cds-NP_001193321.1;Parent=rna-NM_001206392.1;Dbxref=CCDS:CCDS56883.1,GeneID:212032,GenBank:NP_001193321.1,MGI:MGI:2670962;Name=NP_001193321.1;Note=isoform 3 is encoded by transcript variant 4;gbkey=CDS;gene=Hk3;product=hexokinase-3 isoform 3;protein_id=NP_001193321.1;extra_copy_number=0
CM058253.1	Liftoff	CDS	60892703	60892858	.	-	.	ID=cds-NP_001193321.1;Parent=rna-NM_001206392.1;Dbxref=CCDS:CCDS56883.1,GeneID:212032,GenBank:NP_001193321.1,MGI:MGI:2670962;Name=NP_001193321.1;Note=isoform 3 is encoded by transcript variant 4;gbkey=CDS;gene=Hk3;product=hexokinase-3 isoform 3;protein_id=NP_001193321.1;extra_copy_number=0
CM058253.1	Liftoff	CDS	60892969	60893152	.	-	.	ID=cds-NP_001193321.1;Parent=rna-NM_001206392.1;Dbxref=CCDS:CCDS56883.1,GeneID:212032,GenBank:NP_001193321.1,MGI:MGI:2670962;Name=NP_001193321.1;Note=isoform 3 is encoded by transcript variant 4;gbkey=CDS;gene=Hk3;product=hexokinase-3 isoform 3;protein_id=NP_001193321.1;extra_copy_number=0
CM058253.1	Liftoff	CDS	60894572	60894671	.	-	.	ID=cds-NP_001193321.1;Parent=rna-NM_001206392.1;Dbxref=CCDS:CCDS56883.1,GeneID:212032,GenBank:NP_001193321.1,MGI:MGI:2670962;Name=NP_001193321.1;Note=isoform 3 is encoded by transcript variant 4;gbkey=CDS;gene=Hk3;product=hexokinase-3 isoform 3;protein_id=NP_001193321.1;extra_copy_number=0
CM058253.1	Liftoff	CDS	60894850	60894945	.	-	.	ID=cds-NP_001193321.1;Parent=rna-NM_001206392.1;Dbxref=CCDS:CCDS56883.1,GeneID:212032,GenBank:NP_001193321.1,MGI:MGI:2670962;Name=NP_001193321.1;Note=isoform 3 is encoded by transcript variant 4;gbkey=CDS;gene=Hk3;product=hexokinase-3 isoform 3;protein_id=NP_001193321.1;extra_copy_number=0
CM058253.1	Liftoff	CDS	60896594	60896713	.	-	.	ID=cds-NP_001193321.1;Parent=rna-NM_001206392.1;Dbxref=CCDS:CCDS56883.1,GeneID:212032,GenBank:NP_001193321.1,MGI:MGI:2670962;Name=NP_001193321.1;Note=isoform 3 is encoded by transcript variant 4;gbkey=CDS;gene=Hk3;product=hexokinase-3 isoform 3;protein_id=NP_001193321.1;extra_copy_number=0
CM058253.1	Liftoff	CDS	60896793	60896932	.	-	.	ID=cds-NP_001193321.1;Parent=rna-NM_001206392.1;Dbxref=CCDS:CCDS56883.1,GeneID:212032,GenBank:NP_001193321.1,MGI:MGI:2670962;Name=NP_001193321.1;Note=isoform 3 is encoded by transcript variant 4;gbkey=CDS;gene=Hk3;product=hexokinase-3 isoform 3;protein_id=NP_001193321.1;extra_copy_number=0
CM058253.1	Liftoff	CDS	60897045	60897340	.	-	.	ID=cds-NP_001193321.1;Parent=rna-NM_001206392.1;Dbxref=CCDS:CCDS56883.1,GeneID:212032,GenBank:NP_001193321.1,MGI:MGI:2670962;Name=NP_001193321.1;Note=isoform 3 is encoded by transcript variant 4;gbkey=CDS;gene=Hk3;product=hexokinase-3 isoform 3;protein_id=NP_001193321.1;extra_copy_number=0
CM058253.1	Liftoff	CDS	60897924	60898157	.	-	.	ID=cds-NP_001193321.1;Parent=rna-NM_001206392.1;Dbxref=CCDS:CCDS56883.1,GeneID:212032,GenBank:NP_001193321.1,MGI:MGI:2670962;Name=NP_001193321.1;Note=isoform 3 is encoded by transcript variant 4;gbkey=CDS;gene=Hk3;product=hexokinase-3 isoform 3;protein_id=NP_001193321.1;extra_copy_number=0
CM058253.1	Liftoff	CDS	60898339	60898494	.	-	.	ID=cds-NP_001193321.1;Parent=rna-NM_001206392.1;Dbxref=CCDS:CCDS56883.1,GeneID:212032,GenBank:NP_001193321.1,MGI:MGI:2670962;Name=NP_001193321.1;Note=isoform 3 is encoded by transcript variant 4;gbkey=CDS;gene=Hk3;product=hexokinase-3 isoform 3;protein_id=NP_001193321.1;extra_copy_number=0
CM058253.1	Liftoff	CDS	60899125	60899308	.	-	.	ID=cds-NP_001193321.1;Parent=rna-NM_001206392.1;Dbxref=CCDS:CCDS56883.1,GeneID:212032,GenBank:NP_001193321.1,MGI:MGI:2670962;Name=NP_001193321.1;Note=isoform 3 is encoded by transcript variant 4;gbkey=CDS;gene=Hk3;product=hexokinase-3 isoform 3;protein_id=NP_001193321.1;extra_copy_number=0
CM058253.1	Liftoff	CDS	60899384	60899483	.	-	.	ID=cds-NP_001193321.1;Parent=rna-NM_001206392.1;Dbxref=CCDS:CCDS56883.1,GeneID:212032,GenBank:NP_001193321.1,MGI:MGI:2670962;Name=NP_001193321.1;Note=isoform 3 is encoded by transcript variant 4;gbkey=CDS;gene=Hk3;product=hexokinase-3 isoform 3;protein_id=NP_001193321.1;extra_copy_number=0
CM058253.1	Liftoff	CDS	60900129	60900224	.	-	.	ID=cds-NP_001193321.1;Parent=rna-NM_001206392.1;Dbxref=CCDS:CCDS56883.1,GeneID:212032,GenBank:NP_001193321.1,MGI:MGI:2670962;Name=NP_001193321.1;Note=isoform 3 is encoded by transcript variant 4;gbkey=CDS;gene=Hk3;product=hexokinase-3 isoform 3;protein_id=NP_001193321.1;extra_copy_number=0
CM058253.1	Liftoff	CDS	60900324	60900443	.	-	.	ID=cds-NP_001193321.1;Parent=rna-NM_001206392.1;Dbxref=CCDS:CCDS56883.1,GeneID:212032,GenBank:NP_001193321.1,MGI:MGI:2670962;Name=NP_001193321.1;Note=isoform 3 is encoded by transcript variant 4;gbkey=CDS;gene=Hk3;product=hexokinase-3 isoform 3;protein_id=NP_001193321.1;extra_copy_number=0
CM058253.1	Liftoff	CDS	60900523	60900677	.	-	.	ID=cds-NP_001193321.1;Parent=rna-NM_001206392.1;Dbxref=CCDS:CCDS56883.1,GeneID:212032,GenBank:NP_001193321.1,MGI:MGI:2670962;Name=NP_001193321.1;Note=isoform 3 is encoded by transcript variant 4;gbkey=CDS;gene=Hk3;product=hexokinase-3 isoform 3;protein_id=NP_001193321.1;extra_copy_number=0
CM058253.1	Liftoff	CDS	60900870	60900957	.	-	.	ID=cds-NP_001193321.1;Parent=rna-NM_001206392.1;Dbxref=CCDS:CCDS56883.1,GeneID:212032,GenBank:NP_001193321.1,MGI:MGI:2670962;Name=NP_001193321.1;Note=isoform 3 is encoded by transcript variant 4;gbkey=CDS;gene=Hk3;product=hexokinase-3 isoform 3;protein_id=NP_001193321.1;extra_copy_number=0
CM058253.1	Liftoff	mRNA	60891907	60907295	.	-	.	ID=rna-XM_036157960.1;Parent=gene-Hk3;Dbxref=GeneID:212032,GenBank:XM_036157960.1,MGI:MGI:2670962;Name=XM_036157960.1;gbkey=mRNA;gene=Hk3;model_evidence=Supporting evidence includes similarity to: 1 mRNA%2C 100 ESTs%2C 17 Proteins%2C 10 long SRA reads%2C and 100%25 coverage of the annotated genomic feature by RNAseq alignments%2C including 6 samples with support for all annotated introns;product=hexokinase 3%2C transcript variant X1;transcript_id=XM_036157960.1;matches_ref_protein=True;valid_ORF=True;extra_copy_number=0
CM058253.1	Liftoff	exon	60891907	60892212	.	-	.	ID=exon-XM_036157960.1-20;Parent=rna-XM_036157960.1;Dbxref=GeneID:212032,GenBank:XM_036157960.1,MGI:MGI:2670962;gbkey=mRNA;gene=Hk3;product=hexokinase 3%2C transcript variant X1;transcript_id=XM_036157960.1;extra_copy_number=0
CM058253.1	Liftoff	exon	60892300	60892533	.	-	.	ID=exon-XM_036157960.1-19;Parent=rna-XM_036157960.1;Dbxref=GeneID:212032,GenBank:XM_036157960.1,MGI:MGI:2670962;gbkey=mRNA;gene=Hk3;product=hexokinase 3%2C transcript variant X1;transcript_id=XM_036157960.1;extra_copy_number=0
CM058253.1	Liftoff	exon	60892703	60892858	.	-	.	ID=exon-XM_036157960.1-18;Parent=rna-XM_036157960.1;Dbxref=GeneID:212032,GenBank:XM_036157960.1,MGI:MGI:2670962;gbkey=mRNA;gene=Hk3;product=hexokinase 3%2C transcript variant X1;transcript_id=XM_036157960.1;extra_copy_number=0
CM058253.1	Liftoff	exon	60892969	60893152	.	-	.	ID=exon-XM_036157960.1-17;Parent=rna-XM_036157960.1;Dbxref=GeneID:212032,GenBank:XM_036157960.1,MGI:MGI:2670962;gbkey=mRNA;gene=Hk3;product=hexokinase 3%2C transcript variant X1;transcript_id=XM_036157960.1;extra_copy_number=0
CM058253.1	Liftoff	exon	60894572	60894671	.	-	.	ID=exon-XM_036157960.1-16;Parent=rna-XM_036157960.1;Dbxref=GeneID:212032,GenBank:XM_036157960.1,MGI:MGI:2670962;gbkey=mRNA;gene=Hk3;product=hexokinase 3%2C transcript variant X1;transcript_id=XM_036157960.1;extra_copy_number=0
CM058253.1	Liftoff	exon	60894850	60894945	.	-	.	ID=exon-XM_036157960.1-15;Parent=rna-XM_036157960.1;Dbxref=GeneID:212032,GenBank:XM_036157960.1,MGI:MGI:2670962;gbkey=mRNA;gene=Hk3;product=hexokinase 3%2C transcript variant X1;transcript_id=XM_036157960.1;extra_copy_number=0
CM058253.1	Liftoff	exon	60896594	60896713	.	-	.	ID=exon-XM_036157960.1-14;Parent=rna-XM_036157960.1;Dbxref=GeneID:212032,GenBank:XM_036157960.1,MGI:MGI:2670962;gbkey=mRNA;gene=Hk3;product=hexokinase 3%2C transcript variant X1;transcript_id=XM_036157960.1;extra_copy_number=0
CM058253.1	Liftoff	exon	60896793	60896932	.	-	.	ID=exon-XM_036157960.1-13;Parent=rna-XM_036157960.1;Dbxref=GeneID:212032,GenBank:XM_036157960.1,MGI:MGI:2670962;gbkey=mRNA;gene=Hk3;product=hexokinase 3%2C transcript variant X1;transcript_id=XM_036157960.1;extra_copy_number=0
CM058253.1	Liftoff	exon	60897045	60897340	.	-	.	ID=exon-XM_036157960.1-12;Parent=rna-XM_036157960.1;Dbxref=GeneID:212032,GenBank:XM_036157960.1,MGI:MGI:2670962;gbkey=mRNA;gene=Hk3;product=hexokinase 3%2C transcript variant X1;transcript_id=XM_036157960.1;extra_copy_number=0
CM058253.1	Liftoff	exon	60897924	60898157	.	-	.	ID=exon-XM_036157960.1-11;Parent=rna-XM_036157960.1;Dbxref=GeneID:212032,GenBank:XM_036157960.1,MGI:MGI:2670962;gbkey=mRNA;gene=Hk3;product=hexokinase 3%2C transcript variant X1;transcript_id=XM_036157960.1;extra_copy_number=0
CM058253.1	Liftoff	exon	60898339	60898494	.	-	.	ID=exon-XM_036157960.1-10;Parent=rna-XM_036157960.1;Dbxref=GeneID:212032,GenBank:XM_036157960.1,MGI:MGI:2670962;gbkey=mRNA;gene=Hk3;product=hexokinase 3%2C transcript variant X1;transcript_id=XM_036157960.1;extra_copy_number=0
CM058253.1	Liftoff	exon	60899125	60899308	.	-	.	ID=exon-XM_036157960.1-9;Parent=rna-XM_036157960.1;Dbxref=GeneID:212032,GenBank:XM_036157960.1,MGI:MGI:2670962;gbkey=mRNA;gene=Hk3;product=hexokinase 3%2C transcript variant X1;transcript_id=XM_036157960.1;extra_copy_number=0
CM058253.1	Liftoff	exon	60899384	60899483	.	-	.	ID=exon-XM_036157960.1-8;Parent=rna-XM_036157960.1;Dbxref=GeneID:212032,GenBank:XM_036157960.1,MGI:MGI:2670962;gbkey=mRNA;gene=Hk3;product=hexokinase 3%2C transcript variant X1;transcript_id=XM_036157960.1;extra_copy_number=0
CM058253.1	Liftoff	exon	60900129	60900224	.	-	.	ID=exon-XM_036157960.1-7;Parent=rna-XM_036157960.1;Dbxref=GeneID:212032,GenBank:XM_036157960.1,MGI:MGI:2670962;gbkey=mRNA;gene=Hk3;product=hexokinase 3%2C transcript variant X1;transcript_id=XM_036157960.1;extra_copy_number=0
CM058253.1	Liftoff	exon	60900324	60900443	.	-	.	ID=exon-XM_036157960.1-6;Parent=rna-XM_036157960.1;Dbxref=GeneID:212032,GenBank:XM_036157960.1,MGI:MGI:2670962;gbkey=mRNA;gene=Hk3;product=hexokinase 3%2C transcript variant X1;transcript_id=XM_036157960.1;extra_copy_number=0
CM058253.1	Liftoff	exon	60900523	60900677	.	-	.	ID=exon-XM_036157960.1-5;Parent=rna-XM_036157960.1;Dbxref=GeneID:212032,GenBank:XM_036157960.1,MGI:MGI:2670962;gbkey=mRNA;gene=Hk3;product=hexokinase 3%2C transcript variant X1;transcript_id=XM_036157960.1;extra_copy_number=0
CM058253.1	Liftoff	exon	60900870	60901026	.	-	.	ID=exon-XM_036157960.1-4;Parent=rna-XM_036157960.1;Dbxref=GeneID:212032,GenBank:XM_036157960.1,MGI:MGI:2670962;gbkey=mRNA;gene=Hk3;product=hexokinase 3%2C transcript variant X1;transcript_id=XM_036157960.1;extra_copy_number=0
CM058253.1	Liftoff	exon	60901553	60901734	.	-	.	ID=exon-XM_036157960.1-3;Parent=rna-XM_036157960.1;Dbxref=GeneID:212032,GenBank:XM_036157960.1,MGI:MGI:2670962;gbkey=mRNA;gene=Hk3;product=hexokinase 3%2C transcript variant X1;transcript_id=XM_036157960.1;extra_copy_number=0
CM058253.1	Liftoff	exon	60905225	60905344	.	-	.	ID=exon-XM_036157960.1-2;Parent=rna-XM_036157960.1;Dbxref=GeneID:212032,GenBank:XM_036157960.1,MGI:MGI:2670962;gbkey=mRNA;gene=Hk3;product=hexokinase 3%2C transcript variant X1;transcript_id=XM_036157960.1;extra_copy_number=0
CM058253.1	Liftoff	exon	60907043	60907295	.	-	.	ID=exon-XM_036157960.1-1;Parent=rna-XM_036157960.1;Dbxref=GeneID:212032,GenBank:XM_036157960.1,MGI:MGI:2670962;gbkey=mRNA;gene=Hk3;product=hexokinase 3%2C transcript variant X1;transcript_id=XM_036157960.1;extra_copy_number=0
CM058253.1	Liftoff	CDS	60892068	60892212	.	-	.	ID=cds-XP_036013853.1;Parent=rna-XM_036157960.1;Dbxref=GeneID:212032,GenBank:XP_036013853.1,MGI:MGI:2670962;Name=XP_036013853.1;gbkey=CDS;gene=Hk3;product=hexokinase-3 isoform X1;protein_id=XP_036013853.1;extra_copy_number=0
CM058253.1	Liftoff	CDS	60892300	60892533	.	-	.	ID=cds-XP_036013853.1;Parent=rna-XM_036157960.1;Dbxref=GeneID:212032,GenBank:XP_036013853.1,MGI:MGI:2670962;Name=XP_036013853.1;gbkey=CDS;gene=Hk3;product=hexokinase-3 isoform X1;protein_id=XP_036013853.1;extra_copy_number=0
CM058253.1	Liftoff	CDS	60892703	60892858	.	-	.	ID=cds-XP_036013853.1;Parent=rna-XM_036157960.1;Dbxref=GeneID:212032,GenBank:XP_036013853.1,MGI:MGI:2670962;Name=XP_036013853.1;gbkey=CDS;gene=Hk3;product=hexokinase-3 isoform X1;protein_id=XP_036013853.1;extra_copy_number=0
CM058253.1	Liftoff	CDS	60892969	60893152	.	-	.	ID=cds-XP_036013853.1;Parent=rna-XM_036157960.1;Dbxref=GeneID:212032,GenBank:XP_036013853.1,MGI:MGI:2670962;Name=XP_036013853.1;gbkey=CDS;gene=Hk3;product=hexokinase-3 isoform X1;protein_id=XP_036013853.1;extra_copy_number=0
CM058253.1	Liftoff	CDS	60894572	60894671	.	-	.	ID=cds-XP_036013853.1;Parent=rna-XM_036157960.1;Dbxref=GeneID:212032,GenBank:XP_036013853.1,MGI:MGI:2670962;Name=XP_036013853.1;gbkey=CDS;gene=Hk3;product=hexokinase-3 isoform X1;protein_id=XP_036013853.1;extra_copy_number=0
CM058253.1	Liftoff	CDS	60894850	60894945	.	-	.	ID=cds-XP_036013853.1;Parent=rna-XM_036157960.1;Dbxref=GeneID:212032,GenBank:XP_036013853.1,MGI:MGI:2670962;Name=XP_036013853.1;gbkey=CDS;gene=Hk3;product=hexokinase-3 isoform X1;protein_id=XP_036013853.1;extra_copy_number=0
CM058253.1	Liftoff	CDS	60896594	60896713	.	-	.	ID=cds-XP_036013853.1;Parent=rna-XM_036157960.1;Dbxref=GeneID:212032,GenBank:XP_036013853.1,MGI:MGI:2670962;Name=XP_036013853.1;gbkey=CDS;gene=Hk3;product=hexokinase-3 isoform X1;protein_id=XP_036013853.1;extra_copy_number=0
CM058253.1	Liftoff	CDS	60896793	60896932	.	-	.	ID=cds-XP_036013853.1;Parent=rna-XM_036157960.1;Dbxref=GeneID:212032,GenBank:XP_036013853.1,MGI:MGI:2670962;Name=XP_036013853.1;gbkey=CDS;gene=Hk3;product=hexokinase-3 isoform X1;protein_id=XP_036013853.1;extra_copy_number=0
CM058253.1	Liftoff	CDS	60897045	60897340	.	-	.	ID=cds-XP_036013853.1;Parent=rna-XM_036157960.1;Dbxref=GeneID:212032,GenBank:XP_036013853.1,MGI:MGI:2670962;Name=XP_036013853.1;gbkey=CDS;gene=Hk3;product=hexokinase-3 isoform X1;protein_id=XP_036013853.1;extra_copy_number=0
CM058253.1	Liftoff	CDS	60897924	60898157	.	-	.	ID=cds-XP_036013853.1;Parent=rna-XM_036157960.1;Dbxref=GeneID:212032,GenBank:XP_036013853.1,MGI:MGI:2670962;Name=XP_036013853.1;gbkey=CDS;gene=Hk3;product=hexokinase-3 isoform X1;protein_id=XP_036013853.1;extra_copy_number=0
CM058253.1	Liftoff	CDS	60898339	60898494	.	-	.	ID=cds-XP_036013853.1;Parent=rna-XM_036157960.1;Dbxref=GeneID:212032,GenBank:XP_036013853.1,MGI:MGI:2670962;Name=XP_036013853.1;gbkey=CDS;gene=Hk3;product=hexokinase-3 isoform X1;protein_id=XP_036013853.1;extra_copy_number=0
CM058253.1	Liftoff	CDS	60899125	60899308	.	-	.	ID=cds-XP_036013853.1;Parent=rna-XM_036157960.1;Dbxref=GeneID:212032,GenBank:XP_036013853.1,MGI:MGI:2670962;Name=XP_036013853.1;gbkey=CDS;gene=Hk3;product=hexokinase-3 isoform X1;protein_id=XP_036013853.1;extra_copy_number=0
CM058253.1	Liftoff	CDS	60899384	60899483	.	-	.	ID=cds-XP_036013853.1;Parent=rna-XM_036157960.1;Dbxref=GeneID:212032,GenBank:XP_036013853.1,MGI:MGI:2670962;Name=XP_036013853.1;gbkey=CDS;gene=Hk3;product=hexokinase-3 isoform X1;protein_id=XP_036013853.1;extra_copy_number=0
CM058253.1	Liftoff	CDS	60900129	60900224	.	-	.	ID=cds-XP_036013853.1;Parent=rna-XM_036157960.1;Dbxref=GeneID:212032,GenBank:XP_036013853.1,MGI:MGI:2670962;Name=XP_036013853.1;gbkey=CDS;gene=Hk3;product=hexokinase-3 isoform X1;protein_id=XP_036013853.1;extra_copy_number=0
CM058253.1	Liftoff	CDS	60900324	60900443	.	-	.	ID=cds-XP_036013853.1;Parent=rna-XM_036157960.1;Dbxref=GeneID:212032,GenBank:XP_036013853.1,MGI:MGI:2670962;Name=XP_036013853.1;gbkey=CDS;gene=Hk3;product=hexokinase-3 isoform X1;protein_id=XP_036013853.1;extra_copy_number=0
CM058253.1	Liftoff	CDS	60900523	60900677	.	-	.	ID=cds-XP_036013853.1;Parent=rna-XM_036157960.1;Dbxref=GeneID:212032,GenBank:XP_036013853.1,MGI:MGI:2670962;Name=XP_036013853.1;gbkey=CDS;gene=Hk3;product=hexokinase-3 isoform X1;protein_id=XP_036013853.1;extra_copy_number=0
CM058253.1	Liftoff	CDS	60900870	60900957	.	-	.	ID=cds-XP_036013853.1;Parent=rna-XM_036157960.1;Dbxref=GeneID:212032,GenBank:XP_036013853.1,MGI:MGI:2670962;Name=XP_036013853.1;gbkey=CDS;gene=Hk3;product=hexokinase-3 isoform X1;protein_id=XP_036013853.1;extra_copy_number=0
CM058253.1	Liftoff	transcript	60891882	60907317	.	-	.	ID=rna-XR_004938008.1;Parent=gene-Hk3;Dbxref=GeneID:212032,GenBank:XR_004938008.1,MGI:MGI:2670962;Name=XR_004938008.1;gbkey=misc_RNA;gene=Hk3;model_evidence=Supporting evidence includes similarity to: 1 mRNA%2C 116 ESTs%2C 2 Proteins%2C 8 long SRA reads%2C and 100%25 coverage of the annotated genomic feature by RNAseq alignments%2C including 11 samples with support for all annotated introns;product=hexokinase 3%2C transcript variant X2;transcript_id=XR_004938008.1;extra_copy_number=0
CM058253.1	Liftoff	exon	60891882	60892212	.	-	.	ID=exon-XR_004938008.1-17;Parent=rna-XR_004938008.1;Dbxref=GeneID:212032,GenBank:XR_004938008.1,MGI:MGI:2670962;gbkey=misc_RNA;gene=Hk3;product=hexokinase 3%2C transcript variant X2;transcript_id=XR_004938008.1;extra_copy_number=0
CM058253.1	Liftoff	exon	60892300	60892533	.	-	.	ID=exon-XR_004938008.1-16;Parent=rna-XR_004938008.1;Dbxref=GeneID:212032,GenBank:XR_004938008.1,MGI:MGI:2670962;gbkey=misc_RNA;gene=Hk3;product=hexokinase 3%2C transcript variant X2;transcript_id=XR_004938008.1;extra_copy_number=0
CM058253.1	Liftoff	exon	60892703	60892858	.	-	.	ID=exon-XR_004938008.1-15;Parent=rna-XR_004938008.1;Dbxref=GeneID:212032,GenBank:XR_004938008.1,MGI:MGI:2670962;gbkey=misc_RNA;gene=Hk3;product=hexokinase 3%2C transcript variant X2;transcript_id=XR_004938008.1;extra_copy_number=0
CM058253.1	Liftoff	exon	60892969	60893152	.	-	.	ID=exon-XR_004938008.1-14;Parent=rna-XR_004938008.1;Dbxref=GeneID:212032,GenBank:XR_004938008.1,MGI:MGI:2670962;gbkey=misc_RNA;gene=Hk3;product=hexokinase 3%2C transcript variant X2;transcript_id=XR_004938008.1;extra_copy_number=0
CM058253.1	Liftoff	exon	60896594	60896713	.	-	.	ID=exon-XR_004938008.1-13;Parent=rna-XR_004938008.1;Dbxref=GeneID:212032,GenBank:XR_004938008.1,MGI:MGI:2670962;gbkey=misc_RNA;gene=Hk3;product=hexokinase 3%2C transcript variant X2;transcript_id=XR_004938008.1;extra_copy_number=0
CM058253.1	Liftoff	exon	60896793	60896932	.	-	.	ID=exon-XR_004938008.1-12;Parent=rna-XR_004938008.1;Dbxref=GeneID:212032,GenBank:XR_004938008.1,MGI:MGI:2670962;gbkey=misc_RNA;gene=Hk3;product=hexokinase 3%2C transcript variant X2;transcript_id=XR_004938008.1;extra_copy_number=0
CM058253.1	Liftoff	exon	60897045	60897340	.	-	.	ID=exon-XR_004938008.1-11;Parent=rna-XR_004938008.1;Dbxref=GeneID:212032,GenBank:XR_004938008.1,MGI:MGI:2670962;gbkey=misc_RNA;gene=Hk3;product=hexokinase 3%2C transcript variant X2;transcript_id=XR_004938008.1;extra_copy_number=0
CM058253.1	Liftoff	exon	60897924	60898157	.	-	.	ID=exon-XR_004938008.1-10;Parent=rna-XR_004938008.1;Dbxref=GeneID:212032,GenBank:XR_004938008.1,MGI:MGI:2670962;gbkey=misc_RNA;gene=Hk3;product=hexokinase 3%2C transcript variant X2;transcript_id=XR_004938008.1;extra_copy_number=0
CM058253.1	Liftoff	exon	60898339	60898494	.	-	.	ID=exon-XR_004938008.1-9;Parent=rna-XR_004938008.1;Dbxref=GeneID:212032,GenBank:XR_004938008.1,MGI:MGI:2670962;gbkey=misc_RNA;gene=Hk3;product=hexokinase 3%2C transcript variant X2;transcript_id=XR_004938008.1;extra_copy_number=0
CM058253.1	Liftoff	exon	60899125	60899308	.	-	.	ID=exon-XR_004938008.1-8;Parent=rna-XR_004938008.1;Dbxref=GeneID:212032,GenBank:XR_004938008.1,MGI:MGI:2670962;gbkey=misc_RNA;gene=Hk3;product=hexokinase 3%2C transcript variant X2;transcript_id=XR_004938008.1;extra_copy_number=0
CM058253.1	Liftoff	exon	60899384	60899483	.	-	.	ID=exon-XR_004938008.1-7;Parent=rna-XR_004938008.1;Dbxref=GeneID:212032,GenBank:XR_004938008.1,MGI:MGI:2670962;gbkey=misc_RNA;gene=Hk3;product=hexokinase 3%2C transcript variant X2;transcript_id=XR_004938008.1;extra_copy_number=0
CM058253.1	Liftoff	exon	60900129	60900224	.	-	.	ID=exon-XR_004938008.1-6;Parent=rna-XR_004938008.1;Dbxref=GeneID:212032,GenBank:XR_004938008.1,MGI:MGI:2670962;gbkey=misc_RNA;gene=Hk3;product=hexokinase 3%2C transcript variant X2;transcript_id=XR_004938008.1;extra_copy_number=0
CM058253.1	Liftoff	exon	60900324	60900443	.	-	.	ID=exon-XR_004938008.1-5;Parent=rna-XR_004938008.1;Dbxref=GeneID:212032,GenBank:XR_004938008.1,MGI:MGI:2670962;gbkey=misc_RNA;gene=Hk3;product=hexokinase 3%2C transcript variant X2;transcript_id=XR_004938008.1;extra_copy_number=0
CM058253.1	Liftoff	exon	60900523	60900677	.	-	.	ID=exon-XR_004938008.1-4;Parent=rna-XR_004938008.1;Dbxref=GeneID:212032,GenBank:XR_004938008.1,MGI:MGI:2670962;gbkey=misc_RNA;gene=Hk3;product=hexokinase 3%2C transcript variant X2;transcript_id=XR_004938008.1;extra_copy_number=0
CM058253.1	Liftoff	exon	60900870	60901026	.	-	.	ID=exon-XR_004938008.1-3;Parent=rna-XR_004938008.1;Dbxref=GeneID:212032,GenBank:XR_004938008.1,MGI:MGI:2670962;gbkey=misc_RNA;gene=Hk3;product=hexokinase 3%2C transcript variant X2;transcript_id=XR_004938008.1;extra_copy_number=0
CM058253.1	Liftoff	exon	60905225	60905344	.	-	.	ID=exon-XR_004938008.1-2;Parent=rna-XR_004938008.1;Dbxref=GeneID:212032,GenBank:XR_004938008.1,MGI:MGI:2670962;gbkey=misc_RNA;gene=Hk3;product=hexokinase 3%2C transcript variant X2;transcript_id=XR_004938008.1;extra_copy_number=0
CM058253.1	Liftoff	exon	60907043	60907317	.	-	.	ID=exon-XR_004938008.1-1;Parent=rna-XR_004938008.1;Dbxref=GeneID:212032,GenBank:XR_004938008.1,MGI:MGI:2670962;gbkey=misc_RNA;gene=Hk3;product=hexokinase 3%2C transcript variant X2;transcript_id=XR_004938008.1;extra_copy_number=0
CM058253.1	Liftoff	gene	60913779	60986421	.	-	.	ID=gene-Uimc1;Dbxref=GeneID:20184,MGI:MGI:103185;Name=Uimc1;description=ubiquitin interaction motif containing 1;gbkey=Gene;gene=Uimc1;gene_biotype=protein_coding;gene_synonym=9430016E08Rik,D330018D10Rik,D630032M02Rik,RIP110,Rxrip110;coverage=1.0;sequence_ID=1.0;valid_ORFs=10;extra_copy_number=0;copy_num_ID=gene-Uimc1_0
CM058253.1	Liftoff	mRNA	60913779	60986358	.	-	.	ID=rna-NM_001293660.1;Parent=gene-Uimc1;Dbxref=GeneID:20184,GenBank:NM_001293660.1,MGI:MGI:103185;Name=NM_001293660.1;gbkey=mRNA;gene=Uimc1;product=ubiquitin interaction motif containing 1%2C transcript variant 2;transcript_id=NM_001293660.1;matches_ref_protein=True;valid_ORF=True;extra_copy_number=0
CM058253.1	Liftoff	exon	60913779	60914617	.	-	.	ID=exon-NM_001293660.1-13;Parent=rna-NM_001293660.1;Dbxref=GeneID:20184,GenBank:NM_001293660.1,MGI:MGI:103185;gbkey=mRNA;gene=Uimc1;product=ubiquitin interaction motif containing 1%2C transcript variant 2;transcript_id=NM_001293660.1;extra_copy_number=0
CM058253.1	Liftoff	exon	60915315	60915357	.	-	.	ID=exon-NM_001293660.1-12;Parent=rna-NM_001293660.1;Dbxref=GeneID:20184,GenBank:NM_001293660.1,MGI:MGI:103185;gbkey=mRNA;gene=Uimc1;product=ubiquitin interaction motif containing 1%2C transcript variant 2;transcript_id=NM_001293660.1;extra_copy_number=0
CM058253.1	Liftoff	exon	60916854	60916917	.	-	.	ID=exon-NM_001293660.1-11;Parent=rna-NM_001293660.1;Dbxref=GeneID:20184,GenBank:NM_001293660.1,MGI:MGI:103185;gbkey=mRNA;gene=Uimc1;product=ubiquitin interaction motif containing 1%2C transcript variant 2;transcript_id=NM_001293660.1;extra_copy_number=0
CM058253.1	Liftoff	exon	60920790	60920967	.	-	.	ID=exon-NM_001293660.1-10;Parent=rna-NM_001293660.1;Dbxref=GeneID:20184,GenBank:NM_001293660.1,MGI:MGI:103185;gbkey=mRNA;gene=Uimc1;product=ubiquitin interaction motif containing 1%2C transcript variant 2;transcript_id=NM_001293660.1;extra_copy_number=0
CM058253.1	Liftoff	exon	60926446	60926524	.	-	.	ID=exon-NM_001293660.1-9;Parent=rna-NM_001293660.1;Dbxref=GeneID:20184,GenBank:NM_001293660.1,MGI:MGI:103185;gbkey=mRNA;gene=Uimc1;product=ubiquitin interaction motif containing 1%2C transcript variant 2;transcript_id=NM_001293660.1;extra_copy_number=0
CM058253.1	Liftoff	exon	60936644	60936797	.	-	.	ID=exon-NM_001293660.1-8;Parent=rna-NM_001293660.1;Dbxref=GeneID:20184,GenBank:NM_001293660.1,MGI:MGI:103185;gbkey=mRNA;gene=Uimc1;product=ubiquitin interaction motif containing 1%2C transcript variant 2;transcript_id=NM_001293660.1;extra_copy_number=0
CM058253.1	Liftoff	exon	60941873	60941976	.	-	.	ID=exon-NM_001293660.1-7;Parent=rna-NM_001293660.1;Dbxref=GeneID:20184,GenBank:NM_001293660.1,MGI:MGI:103185;gbkey=mRNA;gene=Uimc1;product=ubiquitin interaction motif containing 1%2C transcript variant 2;transcript_id=NM_001293660.1;extra_copy_number=0
CM058253.1	Liftoff	exon	60946164	60946240	.	-	.	ID=exon-NM_001293660.1-6;Parent=rna-NM_001293660.1;Dbxref=GeneID:20184,GenBank:NM_001293660.1,MGI:MGI:103185;gbkey=mRNA;gene=Uimc1;product=ubiquitin interaction motif containing 1%2C transcript variant 2;transcript_id=NM_001293660.1;extra_copy_number=0
CM058253.1	Liftoff	exon	60955781	60955866	.	-	.	ID=exon-NM_001293660.1-5;Parent=rna-NM_001293660.1;Dbxref=GeneID:20184,GenBank:NM_001293660.1,MGI:MGI:103185;gbkey=mRNA;gene=Uimc1;product=ubiquitin interaction motif containing 1%2C transcript variant 2;transcript_id=NM_001293660.1;extra_copy_number=0
CM058253.1	Liftoff	exon	60963462	60963586	.	-	.	ID=exon-NM_001293660.1-4;Parent=rna-NM_001293660.1;Dbxref=GeneID:20184,GenBank:NM_001293660.1,MGI:MGI:103185;gbkey=mRNA;gene=Uimc1;product=ubiquitin interaction motif containing 1%2C transcript variant 2;transcript_id=NM_001293660.1;extra_copy_number=0
CM058253.1	Liftoff	exon	60971669	60971753	.	-	.	ID=exon-NM_001293660.1-3;Parent=rna-NM_001293660.1;Dbxref=GeneID:20184,GenBank:NM_001293660.1,MGI:MGI:103185;gbkey=mRNA;gene=Uimc1;product=ubiquitin interaction motif containing 1%2C transcript variant 2;transcript_id=NM_001293660.1;extra_copy_number=0
CM058253.1	Liftoff	exon	60979183	60979337	.	-	.	ID=exon-NM_001293660.1-2;Parent=rna-NM_001293660.1;Dbxref=GeneID:20184,GenBank:NM_001293660.1,MGI:MGI:103185;gbkey=mRNA;gene=Uimc1;product=ubiquitin interaction motif containing 1%2C transcript variant 2;transcript_id=NM_001293660.1;extra_copy_number=0
CM058253.1	Liftoff	exon	60986255	60986358	.	-	.	ID=exon-NM_001293660.1-1;Parent=rna-NM_001293660.1;Dbxref=GeneID:20184,GenBank:NM_001293660.1,MGI:MGI:103185;gbkey=mRNA;gene=Uimc1;product=ubiquitin interaction motif containing 1%2C transcript variant 2;transcript_id=NM_001293660.1;extra_copy_number=0
CM058253.1	Liftoff	CDS	60914419	60914617	.	-	.	ID=cds-NP_001280589.1;Parent=rna-NM_001293660.1;Dbxref=CCDS:CCDS79189.1,GeneID:20184,GenBank:NP_001280589.1,MGI:MGI:103185;Name=NP_001280589.1;Note=isoform 2 is encoded by transcript variant 2;gbkey=CDS;gene=Uimc1;product=BRCA1-A complex subunit RAP80 isoform 2;protein_id=NP_001280589.1;extra_copy_number=0
CM058253.1	Liftoff	CDS	60915315	60915357	.	-	.	ID=cds-NP_001280589.1;Parent=rna-NM_001293660.1;Dbxref=CCDS:CCDS79189.1,GeneID:20184,GenBank:NP_001280589.1,MGI:MGI:103185;Name=NP_001280589.1;Note=isoform 2 is encoded by transcript variant 2;gbkey=CDS;gene=Uimc1;product=BRCA1-A complex subunit RAP80 isoform 2;protein_id=NP_001280589.1;extra_copy_number=0
CM058253.1	Liftoff	CDS	60916854	60916917	.	-	.	ID=cds-NP_001280589.1;Parent=rna-NM_001293660.1;Dbxref=CCDS:CCDS79189.1,GeneID:20184,GenBank:NP_001280589.1,MGI:MGI:103185;Name=NP_001280589.1;Note=isoform 2 is encoded by transcript variant 2;gbkey=CDS;gene=Uimc1;product=BRCA1-A complex subunit RAP80 isoform 2;protein_id=NP_001280589.1;extra_copy_number=0
CM058253.1	Liftoff	CDS	60920790	60920967	.	-	.	ID=cds-NP_001280589.1;Parent=rna-NM_001293660.1;Dbxref=CCDS:CCDS79189.1,GeneID:20184,GenBank:NP_001280589.1,MGI:MGI:103185;Name=NP_001280589.1;Note=isoform 2 is encoded by transcript variant 2;gbkey=CDS;gene=Uimc1;product=BRCA1-A complex subunit RAP80 isoform 2;protein_id=NP_001280589.1;extra_copy_number=0
CM058253.1	Liftoff	CDS	60926446	60926524	.	-	.	ID=cds-NP_001280589.1;Parent=rna-NM_001293660.1;Dbxref=CCDS:CCDS79189.1,GeneID:20184,GenBank:NP_001280589.1,MGI:MGI:103185;Name=NP_001280589.1;Note=isoform 2 is encoded by transcript variant 2;gbkey=CDS;gene=Uimc1;product=BRCA1-A complex subunit RAP80 isoform 2;protein_id=NP_001280589.1;extra_copy_number=0
CM058253.1	Liftoff	CDS	60936644	60936797	.	-	.	ID=cds-NP_001280589.1;Parent=rna-NM_001293660.1;Dbxref=CCDS:CCDS79189.1,GeneID:20184,GenBank:NP_001280589.1,MGI:MGI:103185;Name=NP_001280589.1;Note=isoform 2 is encoded by transcript variant 2;gbkey=CDS;gene=Uimc1;product=BRCA1-A complex subunit RAP80 isoform 2;protein_id=NP_001280589.1;extra_copy_number=0
CM058253.1	Liftoff	CDS	60941873	60941976	.	-	.	ID=cds-NP_001280589.1;Parent=rna-NM_001293660.1;Dbxref=CCDS:CCDS79189.1,GeneID:20184,GenBank:NP_001280589.1,MGI:MGI:103185;Name=NP_001280589.1;Note=isoform 2 is encoded by transcript variant 2;gbkey=CDS;gene=Uimc1;product=BRCA1-A complex subunit RAP80 isoform 2;protein_id=NP_001280589.1;extra_copy_number=0
CM058253.1	Liftoff	CDS	60946164	60946240	.	-	.	ID=cds-NP_001280589.1;Parent=rna-NM_001293660.1;Dbxref=CCDS:CCDS79189.1,GeneID:20184,GenBank:NP_001280589.1,MGI:MGI:103185;Name=NP_001280589.1;Note=isoform 2 is encoded by transcript variant 2;gbkey=CDS;gene=Uimc1;product=BRCA1-A complex subunit RAP80 isoform 2;protein_id=NP_001280589.1;extra_copy_number=0
CM058253.1	Liftoff	CDS	60955781	60955866	.	-	.	ID=cds-NP_001280589.1;Parent=rna-NM_001293660.1;Dbxref=CCDS:CCDS79189.1,GeneID:20184,GenBank:NP_001280589.1,MGI:MGI:103185;Name=NP_001280589.1;Note=isoform 2 is encoded by transcript variant 2;gbkey=CDS;gene=Uimc1;product=BRCA1-A complex subunit RAP80 isoform 2;protein_id=NP_001280589.1;extra_copy_number=0
CM058253.1	Liftoff	CDS	60963462	60963586	.	-	.	ID=cds-NP_001280589.1;Parent=rna-NM_001293660.1;Dbxref=CCDS:CCDS79189.1,GeneID:20184,GenBank:NP_001280589.1,MGI:MGI:103185;Name=NP_001280589.1;Note=isoform 2 is encoded by transcript variant 2;gbkey=CDS;gene=Uimc1;product=BRCA1-A complex subunit RAP80 isoform 2;protein_id=NP_001280589.1;extra_copy_number=0
CM058253.1	Liftoff	CDS	60971669	60971753	.	-	.	ID=cds-NP_001280589.1;Parent=rna-NM_001293660.1;Dbxref=CCDS:CCDS79189.1,GeneID:20184,GenBank:NP_001280589.1,MGI:MGI:103185;Name=NP_001280589.1;Note=isoform 2 is encoded by transcript variant 2;gbkey=CDS;gene=Uimc1;product=BRCA1-A complex subunit RAP80 isoform 2;protein_id=NP_001280589.1;extra_copy_number=0
CM058253.1	Liftoff	CDS	60979183	60979329	.	-	.	ID=cds-NP_001280589.1;Parent=rna-NM_001293660.1;Dbxref=CCDS:CCDS79189.1,GeneID:20184,GenBank:NP_001280589.1,MGI:MGI:103185;Name=NP_001280589.1;Note=isoform 2 is encoded by transcript variant 2;gbkey=CDS;gene=Uimc1;product=BRCA1-A complex subunit RAP80 isoform 2;protein_id=NP_001280589.1;extra_copy_number=0
CM058253.1	Liftoff	mRNA	60913779	60980462	.	-	.	ID=rna-NM_001359757.1;Parent=gene-Uimc1;Dbxref=GeneID:20184,GenBank:NM_001359757.1,MGI:MGI:103185;Name=NM_001359757.1;gbkey=mRNA;gene=Uimc1;product=ubiquitin interaction motif containing 1%2C transcript variant 4;transcript_id=NM_001359757.1;matches_ref_protein=True;valid_ORF=True;extra_copy_number=0
CM058253.1	Liftoff	exon	60913779	60914617	.	-	.	ID=exon-NM_001359757.1-15;Parent=rna-NM_001359757.1;Dbxref=GeneID:20184,GenBank:NM_001359757.1,MGI:MGI:103185;gbkey=mRNA;gene=Uimc1;product=ubiquitin interaction motif containing 1%2C transcript variant 4;transcript_id=NM_001359757.1;extra_copy_number=0
CM058253.1	Liftoff	exon	60915315	60915357	.	-	.	ID=exon-NM_001359757.1-14;Parent=rna-NM_001359757.1;Dbxref=GeneID:20184,GenBank:NM_001359757.1,MGI:MGI:103185;gbkey=mRNA;gene=Uimc1;product=ubiquitin interaction motif containing 1%2C transcript variant 4;transcript_id=NM_001359757.1;extra_copy_number=0
CM058253.1	Liftoff	exon	60916854	60916917	.	-	.	ID=exon-NM_001359757.1-13;Parent=rna-NM_001359757.1;Dbxref=GeneID:20184,GenBank:NM_001359757.1,MGI:MGI:103185;gbkey=mRNA;gene=Uimc1;product=ubiquitin interaction motif containing 1%2C transcript variant 4;transcript_id=NM_001359757.1;extra_copy_number=0
CM058253.1	Liftoff	exon	60920790	60920967	.	-	.	ID=exon-NM_001359757.1-12;Parent=rna-NM_001359757.1;Dbxref=GeneID:20184,GenBank:NM_001359757.1,MGI:MGI:103185;gbkey=mRNA;gene=Uimc1;product=ubiquitin interaction motif containing 1%2C transcript variant 4;transcript_id=NM_001359757.1;extra_copy_number=0
CM058253.1	Liftoff	exon	60926446	60926524	.	-	.	ID=exon-NM_001359757.1-11;Parent=rna-NM_001359757.1;Dbxref=GeneID:20184,GenBank:NM_001359757.1,MGI:MGI:103185;gbkey=mRNA;gene=Uimc1;product=ubiquitin interaction motif containing 1%2C transcript variant 4;transcript_id=NM_001359757.1;extra_copy_number=0
CM058253.1	Liftoff	exon	60936644	60936797	.	-	.	ID=exon-NM_001359757.1-10;Parent=rna-NM_001359757.1;Dbxref=GeneID:20184,GenBank:NM_001359757.1,MGI:MGI:103185;gbkey=mRNA;gene=Uimc1;product=ubiquitin interaction motif containing 1%2C transcript variant 4;transcript_id=NM_001359757.1;extra_copy_number=0
CM058253.1	Liftoff	exon	60941873	60941976	.	-	.	ID=exon-NM_001359757.1-9;Parent=rna-NM_001359757.1;Dbxref=GeneID:20184,GenBank:NM_001359757.1,MGI:MGI:103185;gbkey=mRNA;gene=Uimc1;product=ubiquitin interaction motif containing 1%2C transcript variant 4;transcript_id=NM_001359757.1;extra_copy_number=0
CM058253.1	Liftoff	exon	60946164	60946240	.	-	.	ID=exon-NM_001359757.1-8;Parent=rna-NM_001359757.1;Dbxref=GeneID:20184,GenBank:NM_001359757.1,MGI:MGI:103185;gbkey=mRNA;gene=Uimc1;product=ubiquitin interaction motif containing 1%2C transcript variant 4;transcript_id=NM_001359757.1;extra_copy_number=0
CM058253.1	Liftoff	exon	60955781	60955866	.	-	.	ID=exon-NM_001359757.1-7;Parent=rna-NM_001359757.1;Dbxref=GeneID:20184,GenBank:NM_001359757.1,MGI:MGI:103185;gbkey=mRNA;gene=Uimc1;product=ubiquitin interaction motif containing 1%2C transcript variant 4;transcript_id=NM_001359757.1;extra_copy_number=0
CM058253.1	Liftoff	exon	60961317	60962053	.	-	.	ID=exon-NM_001359757.1-6;Parent=rna-NM_001359757.1;Dbxref=GeneID:20184,GenBank:NM_001359757.1,MGI:MGI:103185;gbkey=mRNA;gene=Uimc1;product=ubiquitin interaction motif containing 1%2C transcript variant 4;transcript_id=NM_001359757.1;extra_copy_number=0
CM058253.1	Liftoff	exon	60962361	60962466	.	-	.	ID=exon-NM_001359757.1-5;Parent=rna-NM_001359757.1;Dbxref=GeneID:20184,GenBank:NM_001359757.1,MGI:MGI:103185;gbkey=mRNA;gene=Uimc1;product=ubiquitin interaction motif containing 1%2C transcript variant 4;transcript_id=NM_001359757.1;extra_copy_number=0
CM058253.1	Liftoff	exon	60963462	60963586	.	-	.	ID=exon-NM_001359757.1-4;Parent=rna-NM_001359757.1;Dbxref=GeneID:20184,GenBank:NM_001359757.1,MGI:MGI:103185;gbkey=mRNA;gene=Uimc1;product=ubiquitin interaction motif containing 1%2C transcript variant 4;transcript_id=NM_001359757.1;extra_copy_number=0
CM058253.1	Liftoff	exon	60971669	60971753	.	-	.	ID=exon-NM_001359757.1-3;Parent=rna-NM_001359757.1;Dbxref=GeneID:20184,GenBank:NM_001359757.1,MGI:MGI:103185;gbkey=mRNA;gene=Uimc1;product=ubiquitin interaction motif containing 1%2C transcript variant 4;transcript_id=NM_001359757.1;extra_copy_number=0
CM058253.1	Liftoff	exon	60979183	60979337	.	-	.	ID=exon-NM_001359757.1-2;Parent=rna-NM_001359757.1;Dbxref=GeneID:20184,GenBank:NM_001359757.1,MGI:MGI:103185;gbkey=mRNA;gene=Uimc1;product=ubiquitin interaction motif containing 1%2C transcript variant 4;transcript_id=NM_001359757.1;extra_copy_number=0
CM058253.1	Liftoff	exon	60980020	60980462	.	-	.	ID=exon-NM_001359757.1-1;Parent=rna-NM_001359757.1;Dbxref=GeneID:20184,GenBank:NM_001359757.1,MGI:MGI:103185;gbkey=mRNA;gene=Uimc1;product=ubiquitin interaction motif containing 1%2C transcript variant 4;transcript_id=NM_001359757.1;extra_copy_number=0
CM058253.1	Liftoff	CDS	60914419	60914617	.	-	.	ID=cds-NP_001346686.1;Parent=rna-NM_001359757.1;Dbxref=CCDS:CCDS36671.1,GeneID:20184,GenBank:NP_001346686.1,MGI:MGI:103185;Name=NP_001346686.1;Note=isoform 1 is encoded by transcript variant 4;gbkey=CDS;gene=Uimc1;product=BRCA1-A complex subunit RAP80 isoform 1;protein_id=NP_001346686.1;extra_copy_number=0
CM058253.1	Liftoff	CDS	60915315	60915357	.	-	.	ID=cds-NP_001346686.1;Parent=rna-NM_001359757.1;Dbxref=CCDS:CCDS36671.1,GeneID:20184,GenBank:NP_001346686.1,MGI:MGI:103185;Name=NP_001346686.1;Note=isoform 1 is encoded by transcript variant 4;gbkey=CDS;gene=Uimc1;product=BRCA1-A complex subunit RAP80 isoform 1;protein_id=NP_001346686.1;extra_copy_number=0
CM058253.1	Liftoff	CDS	60916854	60916917	.	-	.	ID=cds-NP_001346686.1;Parent=rna-NM_001359757.1;Dbxref=CCDS:CCDS36671.1,GeneID:20184,GenBank:NP_001346686.1,MGI:MGI:103185;Name=NP_001346686.1;Note=isoform 1 is encoded by transcript variant 4;gbkey=CDS;gene=Uimc1;product=BRCA1-A complex subunit RAP80 isoform 1;protein_id=NP_001346686.1;extra_copy_number=0
CM058253.1	Liftoff	CDS	60920790	60920967	.	-	.	ID=cds-NP_001346686.1;Parent=rna-NM_001359757.1;Dbxref=CCDS:CCDS36671.1,GeneID:20184,GenBank:NP_001346686.1,MGI:MGI:103185;Name=NP_001346686.1;Note=isoform 1 is encoded by transcript variant 4;gbkey=CDS;gene=Uimc1;product=BRCA1-A complex subunit RAP80 isoform 1;protein_id=NP_001346686.1;extra_copy_number=0
CM058253.1	Liftoff	CDS	60926446	60926524	.	-	.	ID=cds-NP_001346686.1;Parent=rna-NM_001359757.1;Dbxref=CCDS:CCDS36671.1,GeneID:20184,GenBank:NP_001346686.1,MGI:MGI:103185;Name=NP_001346686.1;Note=isoform 1 is encoded by transcript variant 4;gbkey=CDS;gene=Uimc1;product=BRCA1-A complex subunit RAP80 isoform 1;protein_id=NP_001346686.1;extra_copy_number=0
CM058253.1	Liftoff	CDS	60936644	60936797	.	-	.	ID=cds-NP_001346686.1;Parent=rna-NM_001359757.1;Dbxref=CCDS:CCDS36671.1,GeneID:20184,GenBank:NP_001346686.1,MGI:MGI:103185;Name=NP_001346686.1;Note=isoform 1 is encoded by transcript variant 4;gbkey=CDS;gene=Uimc1;product=BRCA1-A complex subunit RAP80 isoform 1;protein_id=NP_001346686.1;extra_copy_number=0
CM058253.1	Liftoff	CDS	60941873	60941976	.	-	.	ID=cds-NP_001346686.1;Parent=rna-NM_001359757.1;Dbxref=CCDS:CCDS36671.1,GeneID:20184,GenBank:NP_001346686.1,MGI:MGI:103185;Name=NP_001346686.1;Note=isoform 1 is encoded by transcript variant 4;gbkey=CDS;gene=Uimc1;product=BRCA1-A complex subunit RAP80 isoform 1;protein_id=NP_001346686.1;extra_copy_number=0
CM058253.1	Liftoff	CDS	60946164	60946240	.	-	.	ID=cds-NP_001346686.1;Parent=rna-NM_001359757.1;Dbxref=CCDS:CCDS36671.1,GeneID:20184,GenBank:NP_001346686.1,MGI:MGI:103185;Name=NP_001346686.1;Note=isoform 1 is encoded by transcript variant 4;gbkey=CDS;gene=Uimc1;product=BRCA1-A complex subunit RAP80 isoform 1;protein_id=NP_001346686.1;extra_copy_number=0
CM058253.1	Liftoff	CDS	60955781	60955866	.	-	.	ID=cds-NP_001346686.1;Parent=rna-NM_001359757.1;Dbxref=CCDS:CCDS36671.1,GeneID:20184,GenBank:NP_001346686.1,MGI:MGI:103185;Name=NP_001346686.1;Note=isoform 1 is encoded by transcript variant 4;gbkey=CDS;gene=Uimc1;product=BRCA1-A complex subunit RAP80 isoform 1;protein_id=NP_001346686.1;extra_copy_number=0
CM058253.1	Liftoff	CDS	60961317	60962053	.	-	.	ID=cds-NP_001346686.1;Parent=rna-NM_001359757.1;Dbxref=CCDS:CCDS36671.1,GeneID:20184,GenBank:NP_001346686.1,MGI:MGI:103185;Name=NP_001346686.1;Note=isoform 1 is encoded by transcript variant 4;gbkey=CDS;gene=Uimc1;product=BRCA1-A complex subunit RAP80 isoform 1;protein_id=NP_001346686.1;extra_copy_number=0
CM058253.1	Liftoff	CDS	60962361	60962466	.	-	.	ID=cds-NP_001346686.1;Parent=rna-NM_001359757.1;Dbxref=CCDS:CCDS36671.1,GeneID:20184,GenBank:NP_001346686.1,MGI:MGI:103185;Name=NP_001346686.1;Note=isoform 1 is encoded by transcript variant 4;gbkey=CDS;gene=Uimc1;product=BRCA1-A complex subunit RAP80 isoform 1;protein_id=NP_001346686.1;extra_copy_number=0
CM058253.1	Liftoff	CDS	60963462	60963586	.	-	.	ID=cds-NP_001346686.1;Parent=rna-NM_001359757.1;Dbxref=CCDS:CCDS36671.1,GeneID:20184,GenBank:NP_001346686.1,MGI:MGI:103185;Name=NP_001346686.1;Note=isoform 1 is encoded by transcript variant 4;gbkey=CDS;gene=Uimc1;product=BRCA1-A complex subunit RAP80 isoform 1;protein_id=NP_001346686.1;extra_copy_number=0
CM058253.1	Liftoff	CDS	60971669	60971753	.	-	.	ID=cds-NP_001346686.1;Parent=rna-NM_001359757.1;Dbxref=CCDS:CCDS36671.1,GeneID:20184,GenBank:NP_001346686.1,MGI:MGI:103185;Name=NP_001346686.1;Note=isoform 1 is encoded by transcript variant 4;gbkey=CDS;gene=Uimc1;product=BRCA1-A complex subunit RAP80 isoform 1;protein_id=NP_001346686.1;extra_copy_number=0
CM058253.1	Liftoff	CDS	60979183	60979329	.	-	.	ID=cds-NP_001346686.1;Parent=rna-NM_001359757.1;Dbxref=CCDS:CCDS36671.1,GeneID:20184,GenBank:NP_001346686.1,MGI:MGI:103185;Name=NP_001346686.1;Note=isoform 1 is encoded by transcript variant 4;gbkey=CDS;gene=Uimc1;product=BRCA1-A complex subunit RAP80 isoform 1;protein_id=NP_001346686.1;extra_copy_number=0
CM058253.1	Liftoff	mRNA	60913779	60980462	.	-	.	ID=rna-NM_001359758.1;Parent=gene-Uimc1;Dbxref=GeneID:20184,GenBank:NM_001359758.1,MGI:MGI:103185;Name=NM_001359758.1;gbkey=mRNA;gene=Uimc1;product=ubiquitin interaction motif containing 1%2C transcript variant 5;transcript_id=NM_001359758.1;matches_ref_protein=True;valid_ORF=True;extra_copy_number=0
CM058253.1	Liftoff	exon	60913779	60914617	.	-	.	ID=exon-NM_001359758.1-15;Parent=rna-NM_001359758.1;Dbxref=GeneID:20184,GenBank:NM_001359758.1,MGI:MGI:103185;gbkey=mRNA;gene=Uimc1;product=ubiquitin interaction motif containing 1%2C transcript variant 5;transcript_id=NM_001359758.1;extra_copy_number=0
CM058253.1	Liftoff	exon	60915315	60915357	.	-	.	ID=exon-NM_001359758.1-14;Parent=rna-NM_001359758.1;Dbxref=GeneID:20184,GenBank:NM_001359758.1,MGI:MGI:103185;gbkey=mRNA;gene=Uimc1;product=ubiquitin interaction motif containing 1%2C transcript variant 5;transcript_id=NM_001359758.1;extra_copy_number=0
CM058253.1	Liftoff	exon	60916854	60916917	.	-	.	ID=exon-NM_001359758.1-13;Parent=rna-NM_001359758.1;Dbxref=GeneID:20184,GenBank:NM_001359758.1,MGI:MGI:103185;gbkey=mRNA;gene=Uimc1;product=ubiquitin interaction motif containing 1%2C transcript variant 5;transcript_id=NM_001359758.1;extra_copy_number=0
CM058253.1	Liftoff	exon	60920790	60920967	.	-	.	ID=exon-NM_001359758.1-12;Parent=rna-NM_001359758.1;Dbxref=GeneID:20184,GenBank:NM_001359758.1,MGI:MGI:103185;gbkey=mRNA;gene=Uimc1;product=ubiquitin interaction motif containing 1%2C transcript variant 5;transcript_id=NM_001359758.1;extra_copy_number=0
CM058253.1	Liftoff	exon	60926446	60926524	.	-	.	ID=exon-NM_001359758.1-11;Parent=rna-NM_001359758.1;Dbxref=GeneID:20184,GenBank:NM_001359758.1,MGI:MGI:103185;gbkey=mRNA;gene=Uimc1;product=ubiquitin interaction motif containing 1%2C transcript variant 5;transcript_id=NM_001359758.1;extra_copy_number=0
CM058253.1	Liftoff	exon	60936644	60936797	.	-	.	ID=exon-NM_001359758.1-10;Parent=rna-NM_001359758.1;Dbxref=GeneID:20184,GenBank:NM_001359758.1,MGI:MGI:103185;gbkey=mRNA;gene=Uimc1;product=ubiquitin interaction motif containing 1%2C transcript variant 5;transcript_id=NM_001359758.1;extra_copy_number=0
CM058253.1	Liftoff	exon	60941873	60941976	.	-	.	ID=exon-NM_001359758.1-9;Parent=rna-NM_001359758.1;Dbxref=GeneID:20184,GenBank:NM_001359758.1,MGI:MGI:103185;gbkey=mRNA;gene=Uimc1;product=ubiquitin interaction motif containing 1%2C transcript variant 5;transcript_id=NM_001359758.1;extra_copy_number=0
CM058253.1	Liftoff	exon	60946164	60946240	.	-	.	ID=exon-NM_001359758.1-8;Parent=rna-NM_001359758.1;Dbxref=GeneID:20184,GenBank:NM_001359758.1,MGI:MGI:103185;gbkey=mRNA;gene=Uimc1;product=ubiquitin interaction motif containing 1%2C transcript variant 5;transcript_id=NM_001359758.1;extra_copy_number=0
CM058253.1	Liftoff	exon	60955781	60955866	.	-	.	ID=exon-NM_001359758.1-7;Parent=rna-NM_001359758.1;Dbxref=GeneID:20184,GenBank:NM_001359758.1,MGI:MGI:103185;gbkey=mRNA;gene=Uimc1;product=ubiquitin interaction motif containing 1%2C transcript variant 5;transcript_id=NM_001359758.1;extra_copy_number=0
CM058253.1	Liftoff	exon	60961317	60961517	.	-	.	ID=exon-NM_001359758.1-6;Parent=rna-NM_001359758.1;Dbxref=GeneID:20184,GenBank:NM_001359758.1,MGI:MGI:103185;gbkey=mRNA;gene=Uimc1;product=ubiquitin interaction motif containing 1%2C transcript variant 5;transcript_id=NM_001359758.1;extra_copy_number=0
CM058253.1	Liftoff	exon	60962361	60962466	.	-	.	ID=exon-NM_001359758.1-5;Parent=rna-NM_001359758.1;Dbxref=GeneID:20184,GenBank:NM_001359758.1,MGI:MGI:103185;gbkey=mRNA;gene=Uimc1;product=ubiquitin interaction motif containing 1%2C transcript variant 5;transcript_id=NM_001359758.1;extra_copy_number=0
CM058253.1	Liftoff	exon	60963462	60963586	.	-	.	ID=exon-NM_001359758.1-4;Parent=rna-NM_001359758.1;Dbxref=GeneID:20184,GenBank:NM_001359758.1,MGI:MGI:103185;gbkey=mRNA;gene=Uimc1;product=ubiquitin interaction motif containing 1%2C transcript variant 5;transcript_id=NM_001359758.1;extra_copy_number=0
CM058253.1	Liftoff	exon	60971669	60971753	.	-	.	ID=exon-NM_001359758.1-3;Parent=rna-NM_001359758.1;Dbxref=GeneID:20184,GenBank:NM_001359758.1,MGI:MGI:103185;gbkey=mRNA;gene=Uimc1;product=ubiquitin interaction motif containing 1%2C transcript variant 5;transcript_id=NM_001359758.1;extra_copy_number=0
CM058253.1	Liftoff	exon	60979183	60979337	.	-	.	ID=exon-NM_001359758.1-2;Parent=rna-NM_001359758.1;Dbxref=GeneID:20184,GenBank:NM_001359758.1,MGI:MGI:103185;gbkey=mRNA;gene=Uimc1;product=ubiquitin interaction motif containing 1%2C transcript variant 5;transcript_id=NM_001359758.1;extra_copy_number=0
CM058253.1	Liftoff	exon	60980020	60980462	.	-	.	ID=exon-NM_001359758.1-1;Parent=rna-NM_001359758.1;Dbxref=GeneID:20184,GenBank:NM_001359758.1,MGI:MGI:103185;gbkey=mRNA;gene=Uimc1;product=ubiquitin interaction motif containing 1%2C transcript variant 5;transcript_id=NM_001359758.1;extra_copy_number=0
CM058253.1	Liftoff	CDS	60914419	60914617	.	-	.	ID=cds-NP_001346687.1;Parent=rna-NM_001359758.1;Dbxref=GeneID:20184,GenBank:NP_001346687.1,MGI:MGI:103185;Name=NP_001346687.1;Note=isoform 3 is encoded by transcript variant 5;gbkey=CDS;gene=Uimc1;product=BRCA1-A complex subunit RAP80 isoform 3;protein_id=NP_001346687.1;extra_copy_number=0
CM058253.1	Liftoff	CDS	60915315	60915357	.	-	.	ID=cds-NP_001346687.1;Parent=rna-NM_001359758.1;Dbxref=GeneID:20184,GenBank:NP_001346687.1,MGI:MGI:103185;Name=NP_001346687.1;Note=isoform 3 is encoded by transcript variant 5;gbkey=CDS;gene=Uimc1;product=BRCA1-A complex subunit RAP80 isoform 3;protein_id=NP_001346687.1;extra_copy_number=0
CM058253.1	Liftoff	CDS	60916854	60916917	.	-	.	ID=cds-NP_001346687.1;Parent=rna-NM_001359758.1;Dbxref=GeneID:20184,GenBank:NP_001346687.1,MGI:MGI:103185;Name=NP_001346687.1;Note=isoform 3 is encoded by transcript variant 5;gbkey=CDS;gene=Uimc1;product=BRCA1-A complex subunit RAP80 isoform 3;protein_id=NP_001346687.1;extra_copy_number=0
CM058253.1	Liftoff	CDS	60920790	60920967	.	-	.	ID=cds-NP_001346687.1;Parent=rna-NM_001359758.1;Dbxref=GeneID:20184,GenBank:NP_001346687.1,MGI:MGI:103185;Name=NP_001346687.1;Note=isoform 3 is encoded by transcript variant 5;gbkey=CDS;gene=Uimc1;product=BRCA1-A complex subunit RAP80 isoform 3;protein_id=NP_001346687.1;extra_copy_number=0
CM058253.1	Liftoff	CDS	60926446	60926524	.	-	.	ID=cds-NP_001346687.1;Parent=rna-NM_001359758.1;Dbxref=GeneID:20184,GenBank:NP_001346687.1,MGI:MGI:103185;Name=NP_001346687.1;Note=isoform 3 is encoded by transcript variant 5;gbkey=CDS;gene=Uimc1;product=BRCA1-A complex subunit RAP80 isoform 3;protein_id=NP_001346687.1;extra_copy_number=0
CM058253.1	Liftoff	CDS	60936644	60936797	.	-	.	ID=cds-NP_001346687.1;Parent=rna-NM_001359758.1;Dbxref=GeneID:20184,GenBank:NP_001346687.1,MGI:MGI:103185;Name=NP_001346687.1;Note=isoform 3 is encoded by transcript variant 5;gbkey=CDS;gene=Uimc1;product=BRCA1-A complex subunit RAP80 isoform 3;protein_id=NP_001346687.1;extra_copy_number=0
CM058253.1	Liftoff	CDS	60941873	60941976	.	-	.	ID=cds-NP_001346687.1;Parent=rna-NM_001359758.1;Dbxref=GeneID:20184,GenBank:NP_001346687.1,MGI:MGI:103185;Name=NP_001346687.1;Note=isoform 3 is encoded by transcript variant 5;gbkey=CDS;gene=Uimc1;product=BRCA1-A complex subunit RAP80 isoform 3;protein_id=NP_001346687.1;extra_copy_number=0
CM058253.1	Liftoff	CDS	60946164	60946240	.	-	.	ID=cds-NP_001346687.1;Parent=rna-NM_001359758.1;Dbxref=GeneID:20184,GenBank:NP_001346687.1,MGI:MGI:103185;Name=NP_001346687.1;Note=isoform 3 is encoded by transcript variant 5;gbkey=CDS;gene=Uimc1;product=BRCA1-A complex subunit RAP80 isoform 3;protein_id=NP_001346687.1;extra_copy_number=0
CM058253.1	Liftoff	CDS	60955781	60955866	.	-	.	ID=cds-NP_001346687.1;Parent=rna-NM_001359758.1;Dbxref=GeneID:20184,GenBank:NP_001346687.1,MGI:MGI:103185;Name=NP_001346687.1;Note=isoform 3 is encoded by transcript variant 5;gbkey=CDS;gene=Uimc1;product=BRCA1-A complex subunit RAP80 isoform 3;protein_id=NP_001346687.1;extra_copy_number=0
CM058253.1	Liftoff	CDS	60961317	60961460	.	-	.	ID=cds-NP_001346687.1;Parent=rna-NM_001359758.1;Dbxref=GeneID:20184,GenBank:NP_001346687.1,MGI:MGI:103185;Name=NP_001346687.1;Note=isoform 3 is encoded by transcript variant 5;gbkey=CDS;gene=Uimc1;product=BRCA1-A complex subunit RAP80 isoform 3;protein_id=NP_001346687.1;extra_copy_number=0
CM058253.1	Liftoff	mRNA	60913779	60986358	.	-	.	ID=rna-NM_011307.3;Parent=gene-Uimc1;Dbxref=GeneID:20184,GenBank:NM_011307.3,MGI:MGI:103185;Name=NM_011307.3;gbkey=mRNA;gene=Uimc1;product=ubiquitin interaction motif containing 1%2C transcript variant 1;tag=RefSeq Select;transcript_id=NM_011307.3;matches_ref_protein=True;valid_ORF=True;extra_copy_number=0
CM058253.1	Liftoff	exon	60913779	60914617	.	-	.	ID=exon-NM_011307.3-15;Parent=rna-NM_011307.3;Dbxref=GeneID:20184,GenBank:NM_011307.3,MGI:MGI:103185;gbkey=mRNA;gene=Uimc1;product=ubiquitin interaction motif containing 1%2C transcript variant 1;tag=RefSeq Select;transcript_id=NM_011307.3;extra_copy_number=0
CM058253.1	Liftoff	exon	60915315	60915357	.	-	.	ID=exon-NM_011307.3-14;Parent=rna-NM_011307.3;Dbxref=GeneID:20184,GenBank:NM_011307.3,MGI:MGI:103185;gbkey=mRNA;gene=Uimc1;product=ubiquitin interaction motif containing 1%2C transcript variant 1;tag=RefSeq Select;transcript_id=NM_011307.3;extra_copy_number=0
CM058253.1	Liftoff	exon	60916854	60916917	.	-	.	ID=exon-NM_011307.3-13;Parent=rna-NM_011307.3;Dbxref=GeneID:20184,GenBank:NM_011307.3,MGI:MGI:103185;gbkey=mRNA;gene=Uimc1;product=ubiquitin interaction motif containing 1%2C transcript variant 1;tag=RefSeq Select;transcript_id=NM_011307.3;extra_copy_number=0
CM058253.1	Liftoff	exon	60920790	60920967	.	-	.	ID=exon-NM_011307.3-12;Parent=rna-NM_011307.3;Dbxref=GeneID:20184,GenBank:NM_011307.3,MGI:MGI:103185;gbkey=mRNA;gene=Uimc1;product=ubiquitin interaction motif containing 1%2C transcript variant 1;tag=RefSeq Select;transcript_id=NM_011307.3;extra_copy_number=0
CM058253.1	Liftoff	exon	60926446	60926524	.	-	.	ID=exon-NM_011307.3-11;Parent=rna-NM_011307.3;Dbxref=GeneID:20184,GenBank:NM_011307.3,MGI:MGI:103185;gbkey=mRNA;gene=Uimc1;product=ubiquitin interaction motif containing 1%2C transcript variant 1;tag=RefSeq Select;transcript_id=NM_011307.3;extra_copy_number=0
CM058253.1	Liftoff	exon	60936644	60936797	.	-	.	ID=exon-NM_011307.3-10;Parent=rna-NM_011307.3;Dbxref=GeneID:20184,GenBank:NM_011307.3,MGI:MGI:103185;gbkey=mRNA;gene=Uimc1;product=ubiquitin interaction motif containing 1%2C transcript variant 1;tag=RefSeq Select;transcript_id=NM_011307.3;extra_copy_number=0
CM058253.1	Liftoff	exon	60941873	60941976	.	-	.	ID=exon-NM_011307.3-9;Parent=rna-NM_011307.3;Dbxref=GeneID:20184,GenBank:NM_011307.3,MGI:MGI:103185;gbkey=mRNA;gene=Uimc1;product=ubiquitin interaction motif containing 1%2C transcript variant 1;tag=RefSeq Select;transcript_id=NM_011307.3;extra_copy_number=0
CM058253.1	Liftoff	exon	60946164	60946240	.	-	.	ID=exon-NM_011307.3-8;Parent=rna-NM_011307.3;Dbxref=GeneID:20184,GenBank:NM_011307.3,MGI:MGI:103185;gbkey=mRNA;gene=Uimc1;product=ubiquitin interaction motif containing 1%2C transcript variant 1;tag=RefSeq Select;transcript_id=NM_011307.3;extra_copy_number=0
CM058253.1	Liftoff	exon	60955781	60955866	.	-	.	ID=exon-NM_011307.3-7;Parent=rna-NM_011307.3;Dbxref=GeneID:20184,GenBank:NM_011307.3,MGI:MGI:103185;gbkey=mRNA;gene=Uimc1;product=ubiquitin interaction motif containing 1%2C transcript variant 1;tag=RefSeq Select;transcript_id=NM_011307.3;extra_copy_number=0
CM058253.1	Liftoff	exon	60961317	60962053	.	-	.	ID=exon-NM_011307.3-6;Parent=rna-NM_011307.3;Dbxref=GeneID:20184,GenBank:NM_011307.3,MGI:MGI:103185;gbkey=mRNA;gene=Uimc1;product=ubiquitin interaction motif containing 1%2C transcript variant 1;tag=RefSeq Select;transcript_id=NM_011307.3;extra_copy_number=0
CM058253.1	Liftoff	exon	60962361	60962466	.	-	.	ID=exon-NM_011307.3-5;Parent=rna-NM_011307.3;Dbxref=GeneID:20184,GenBank:NM_011307.3,MGI:MGI:103185;gbkey=mRNA;gene=Uimc1;product=ubiquitin interaction motif containing 1%2C transcript variant 1;tag=RefSeq Select;transcript_id=NM_011307.3;extra_copy_number=0
CM058253.1	Liftoff	exon	60963462	60963586	.	-	.	ID=exon-NM_011307.3-4;Parent=rna-NM_011307.3;Dbxref=GeneID:20184,GenBank:NM_011307.3,MGI:MGI:103185;gbkey=mRNA;gene=Uimc1;product=ubiquitin interaction motif containing 1%2C transcript variant 1;tag=RefSeq Select;transcript_id=NM_011307.3;extra_copy_number=0
CM058253.1	Liftoff	exon	60971669	60971753	.	-	.	ID=exon-NM_011307.3-3;Parent=rna-NM_011307.3;Dbxref=GeneID:20184,GenBank:NM_011307.3,MGI:MGI:103185;gbkey=mRNA;gene=Uimc1;product=ubiquitin interaction motif containing 1%2C transcript variant 1;tag=RefSeq Select;transcript_id=NM_011307.3;extra_copy_number=0
CM058253.1	Liftoff	exon	60979183	60979337	.	-	.	ID=exon-NM_011307.3-2;Parent=rna-NM_011307.3;Dbxref=GeneID:20184,GenBank:NM_011307.3,MGI:MGI:103185;gbkey=mRNA;gene=Uimc1;product=ubiquitin interaction motif containing 1%2C transcript variant 1;tag=RefSeq Select;transcript_id=NM_011307.3;extra_copy_number=0
CM058253.1	Liftoff	exon	60986255	60986358	.	-	.	ID=exon-NM_011307.3-1;Parent=rna-NM_011307.3;Dbxref=GeneID:20184,GenBank:NM_011307.3,MGI:MGI:103185;gbkey=mRNA;gene=Uimc1;product=ubiquitin interaction motif containing 1%2C transcript variant 1;tag=RefSeq Select;transcript_id=NM_011307.3;extra_copy_number=0
CM058253.1	Liftoff	CDS	60914419	60914617	.	-	.	ID=cds-NP_035437.1;Parent=rna-NM_011307.3;Dbxref=CCDS:CCDS36671.1,GeneID:20184,GenBank:NP_035437.1,MGI:MGI:103185;Name=NP_035437.1;Note=isoform 1 is encoded by transcript variant 1;gbkey=CDS;gene=Uimc1;product=BRCA1-A complex subunit RAP80 isoform 1;protein_id=NP_035437.1;tag=RefSeq Select;extra_copy_number=0
CM058253.1	Liftoff	CDS	60915315	60915357	.	-	.	ID=cds-NP_035437.1;Parent=rna-NM_011307.3;Dbxref=CCDS:CCDS36671.1,GeneID:20184,GenBank:NP_035437.1,MGI:MGI:103185;Name=NP_035437.1;Note=isoform 1 is encoded by transcript variant 1;gbkey=CDS;gene=Uimc1;product=BRCA1-A complex subunit RAP80 isoform 1;protein_id=NP_035437.1;tag=RefSeq Select;extra_copy_number=0
CM058253.1	Liftoff	CDS	60916854	60916917	.	-	.	ID=cds-NP_035437.1;Parent=rna-NM_011307.3;Dbxref=CCDS:CCDS36671.1,GeneID:20184,GenBank:NP_035437.1,MGI:MGI:103185;Name=NP_035437.1;Note=isoform 1 is encoded by transcript variant 1;gbkey=CDS;gene=Uimc1;product=BRCA1-A complex subunit RAP80 isoform 1;protein_id=NP_035437.1;tag=RefSeq Select;extra_copy_number=0
CM058253.1	Liftoff	CDS	60920790	60920967	.	-	.	ID=cds-NP_035437.1;Parent=rna-NM_011307.3;Dbxref=CCDS:CCDS36671.1,GeneID:20184,GenBank:NP_035437.1,MGI:MGI:103185;Name=NP_035437.1;Note=isoform 1 is encoded by transcript variant 1;gbkey=CDS;gene=Uimc1;product=BRCA1-A complex subunit RAP80 isoform 1;protein_id=NP_035437.1;tag=RefSeq Select;extra_copy_number=0
CM058253.1	Liftoff	CDS	60926446	60926524	.	-	.	ID=cds-NP_035437.1;Parent=rna-NM_011307.3;Dbxref=CCDS:CCDS36671.1,GeneID:20184,GenBank:NP_035437.1,MGI:MGI:103185;Name=NP_035437.1;Note=isoform 1 is encoded by transcript variant 1;gbkey=CDS;gene=Uimc1;product=BRCA1-A complex subunit RAP80 isoform 1;protein_id=NP_035437.1;tag=RefSeq Select;extra_copy_number=0
CM058253.1	Liftoff	CDS	60936644	60936797	.	-	.	ID=cds-NP_035437.1;Parent=rna-NM_011307.3;Dbxref=CCDS:CCDS36671.1,GeneID:20184,GenBank:NP_035437.1,MGI:MGI:103185;Name=NP_035437.1;Note=isoform 1 is encoded by transcript variant 1;gbkey=CDS;gene=Uimc1;product=BRCA1-A complex subunit RAP80 isoform 1;protein_id=NP_035437.1;tag=RefSeq Select;extra_copy_number=0
CM058253.1	Liftoff	CDS	60941873	60941976	.	-	.	ID=cds-NP_035437.1;Parent=rna-NM_011307.3;Dbxref=CCDS:CCDS36671.1,GeneID:20184,GenBank:NP_035437.1,MGI:MGI:103185;Name=NP_035437.1;Note=isoform 1 is encoded by transcript variant 1;gbkey=CDS;gene=Uimc1;product=BRCA1-A complex subunit RAP80 isoform 1;protein_id=NP_035437.1;tag=RefSeq Select;extra_copy_number=0
CM058253.1	Liftoff	CDS	60946164	60946240	.	-	.	ID=cds-NP_035437.1;Parent=rna-NM_011307.3;Dbxref=CCDS:CCDS36671.1,GeneID:20184,GenBank:NP_035437.1,MGI:MGI:103185;Name=NP_035437.1;Note=isoform 1 is encoded by transcript variant 1;gbkey=CDS;gene=Uimc1;product=BRCA1-A complex subunit RAP80 isoform 1;protein_id=NP_035437.1;tag=RefSeq Select;extra_copy_number=0
CM058253.1	Liftoff	CDS	60955781	60955866	.	-	.	ID=cds-NP_035437.1;Parent=rna-NM_011307.3;Dbxref=CCDS:CCDS36671.1,GeneID:20184,GenBank:NP_035437.1,MGI:MGI:103185;Name=NP_035437.1;Note=isoform 1 is encoded by transcript variant 1;gbkey=CDS;gene=Uimc1;product=BRCA1-A complex subunit RAP80 isoform 1;protein_id=NP_035437.1;tag=RefSeq Select;extra_copy_number=0
CM058253.1	Liftoff	CDS	60961317	60962053	.	-	.	ID=cds-NP_035437.1;Parent=rna-NM_011307.3;Dbxref=CCDS:CCDS36671.1,GeneID:20184,GenBank:NP_035437.1,MGI:MGI:103185;Name=NP_035437.1;Note=isoform 1 is encoded by transcript variant 1;gbkey=CDS;gene=Uimc1;product=BRCA1-A complex subunit RAP80 isoform 1;protein_id=NP_035437.1;tag=RefSeq Select;extra_copy_number=0
CM058253.1	Liftoff	CDS	60962361	60962466	.	-	.	ID=cds-NP_035437.1;Parent=rna-NM_011307.3;Dbxref=CCDS:CCDS36671.1,GeneID:20184,GenBank:NP_035437.1,MGI:MGI:103185;Name=NP_035437.1;Note=isoform 1 is encoded by transcript variant 1;gbkey=CDS;gene=Uimc1;product=BRCA1-A complex subunit RAP80 isoform 1;protein_id=NP_035437.1;tag=RefSeq Select;extra_copy_number=0
CM058253.1	Liftoff	CDS	60963462	60963586	.	-	.	ID=cds-NP_035437.1;Parent=rna-NM_011307.3;Dbxref=CCDS:CCDS36671.1,GeneID:20184,GenBank:NP_035437.1,MGI:MGI:103185;Name=NP_035437.1;Note=isoform 1 is encoded by transcript variant 1;gbkey=CDS;gene=Uimc1;product=BRCA1-A complex subunit RAP80 isoform 1;protein_id=NP_035437.1;tag=RefSeq Select;extra_copy_number=0
CM058253.1	Liftoff	CDS	60971669	60971753	.	-	.	ID=cds-NP_035437.1;Parent=rna-NM_011307.3;Dbxref=CCDS:CCDS36671.1,GeneID:20184,GenBank:NP_035437.1,MGI:MGI:103185;Name=NP_035437.1;Note=isoform 1 is encoded by transcript variant 1;gbkey=CDS;gene=Uimc1;product=BRCA1-A complex subunit RAP80 isoform 1;protein_id=NP_035437.1;tag=RefSeq Select;extra_copy_number=0
CM058253.1	Liftoff	CDS	60979183	60979329	.	-	.	ID=cds-NP_035437.1;Parent=rna-NM_011307.3;Dbxref=CCDS:CCDS36671.1,GeneID:20184,GenBank:NP_035437.1,MGI:MGI:103185;Name=NP_035437.1;Note=isoform 1 is encoded by transcript variant 1;gbkey=CDS;gene=Uimc1;product=BRCA1-A complex subunit RAP80 isoform 1;protein_id=NP_035437.1;tag=RefSeq Select;extra_copy_number=0
CM058253.1	Liftoff	mRNA	60914177	60986367	.	-	.	ID=rna-XM_006517167.4;Parent=gene-Uimc1;Dbxref=GeneID:20184,GenBank:XM_006517167.4,MGI:MGI:103185;Name=XM_006517167.4;gbkey=mRNA;gene=Uimc1;model_evidence=Supporting evidence includes similarity to: 1 mRNA%2C 63 ESTs%2C 8 Proteins%2C 345 long SRA reads%2C and 100%25 coverage of the annotated genomic feature by RNAseq alignments%2C including 25 samples with support for all annotated introns;product=ubiquitin interaction motif containing 1%2C transcript variant X1;transcript_id=XM_006517167.4;matches_ref_protein=True;valid_ORF=True;extra_copy_number=0
CM058253.1	Liftoff	exon	60914177	60914617	.	-	.	ID=exon-XM_006517167.4-16;Parent=rna-XM_006517167.4;Dbxref=GeneID:20184,GenBank:XM_006517167.4,MGI:MGI:103185;gbkey=mRNA;gene=Uimc1;product=ubiquitin interaction motif containing 1%2C transcript variant X1;transcript_id=XM_006517167.4;extra_copy_number=0
CM058253.1	Liftoff	exon	60915315	60915357	.	-	.	ID=exon-XM_006517167.4-15;Parent=rna-XM_006517167.4;Dbxref=GeneID:20184,GenBank:XM_006517167.4,MGI:MGI:103185;gbkey=mRNA;gene=Uimc1;product=ubiquitin interaction motif containing 1%2C transcript variant X1;transcript_id=XM_006517167.4;extra_copy_number=0
CM058253.1	Liftoff	exon	60916854	60916917	.	-	.	ID=exon-XM_006517167.4-14;Parent=rna-XM_006517167.4;Dbxref=GeneID:20184,GenBank:XM_006517167.4,MGI:MGI:103185;gbkey=mRNA;gene=Uimc1;product=ubiquitin interaction motif containing 1%2C transcript variant X1;transcript_id=XM_006517167.4;extra_copy_number=0
CM058253.1	Liftoff	exon	60920790	60920967	.	-	.	ID=exon-XM_006517167.4-13;Parent=rna-XM_006517167.4;Dbxref=GeneID:20184,GenBank:XM_006517167.4,MGI:MGI:103185;gbkey=mRNA;gene=Uimc1;product=ubiquitin interaction motif containing 1%2C transcript variant X1;transcript_id=XM_006517167.4;extra_copy_number=0
CM058253.1	Liftoff	exon	60926446	60926524	.	-	.	ID=exon-XM_006517167.4-12;Parent=rna-XM_006517167.4;Dbxref=GeneID:20184,GenBank:XM_006517167.4,MGI:MGI:103185;gbkey=mRNA;gene=Uimc1;product=ubiquitin interaction motif containing 1%2C transcript variant X1;transcript_id=XM_006517167.4;extra_copy_number=0
CM058253.1	Liftoff	exon	60936644	60936797	.	-	.	ID=exon-XM_006517167.4-11;Parent=rna-XM_006517167.4;Dbxref=GeneID:20184,GenBank:XM_006517167.4,MGI:MGI:103185;gbkey=mRNA;gene=Uimc1;product=ubiquitin interaction motif containing 1%2C transcript variant X1;transcript_id=XM_006517167.4;extra_copy_number=0
CM058253.1	Liftoff	exon	60941873	60941976	.	-	.	ID=exon-XM_006517167.4-10;Parent=rna-XM_006517167.4;Dbxref=GeneID:20184,GenBank:XM_006517167.4,MGI:MGI:103185;gbkey=mRNA;gene=Uimc1;product=ubiquitin interaction motif containing 1%2C transcript variant X1;transcript_id=XM_006517167.4;extra_copy_number=0
CM058253.1	Liftoff	exon	60946164	60946240	.	-	.	ID=exon-XM_006517167.4-9;Parent=rna-XM_006517167.4;Dbxref=GeneID:20184,GenBank:XM_006517167.4,MGI:MGI:103185;gbkey=mRNA;gene=Uimc1;product=ubiquitin interaction motif containing 1%2C transcript variant X1;transcript_id=XM_006517167.4;extra_copy_number=0
CM058253.1	Liftoff	exon	60955781	60955866	.	-	.	ID=exon-XM_006517167.4-8;Parent=rna-XM_006517167.4;Dbxref=GeneID:20184,GenBank:XM_006517167.4,MGI:MGI:103185;gbkey=mRNA;gene=Uimc1;product=ubiquitin interaction motif containing 1%2C transcript variant X1;transcript_id=XM_006517167.4;extra_copy_number=0
CM058253.1	Liftoff	exon	60961317	60961517	.	-	.	ID=exon-XM_006517167.4-7;Parent=rna-XM_006517167.4;Dbxref=GeneID:20184,GenBank:XM_006517167.4,MGI:MGI:103185;gbkey=mRNA;gene=Uimc1;product=ubiquitin interaction motif containing 1%2C transcript variant X1;transcript_id=XM_006517167.4;extra_copy_number=0
CM058253.1	Liftoff	exon	60961815	60962053	.	-	.	ID=exon-XM_006517167.4-6;Parent=rna-XM_006517167.4;Dbxref=GeneID:20184,GenBank:XM_006517167.4,MGI:MGI:103185;gbkey=mRNA;gene=Uimc1;product=ubiquitin interaction motif containing 1%2C transcript variant X1;transcript_id=XM_006517167.4;extra_copy_number=0
CM058253.1	Liftoff	exon	60962361	60962466	.	-	.	ID=exon-XM_006517167.4-5;Parent=rna-XM_006517167.4;Dbxref=GeneID:20184,GenBank:XM_006517167.4,MGI:MGI:103185;gbkey=mRNA;gene=Uimc1;product=ubiquitin interaction motif containing 1%2C transcript variant X1;transcript_id=XM_006517167.4;extra_copy_number=0
CM058253.1	Liftoff	exon	60963462	60963586	.	-	.	ID=exon-XM_006517167.4-4;Parent=rna-XM_006517167.4;Dbxref=GeneID:20184,GenBank:XM_006517167.4,MGI:MGI:103185;gbkey=mRNA;gene=Uimc1;product=ubiquitin interaction motif containing 1%2C transcript variant X1;transcript_id=XM_006517167.4;extra_copy_number=0
CM058253.1	Liftoff	exon	60971669	60971753	.	-	.	ID=exon-XM_006517167.4-3;Parent=rna-XM_006517167.4;Dbxref=GeneID:20184,GenBank:XM_006517167.4,MGI:MGI:103185;gbkey=mRNA;gene=Uimc1;product=ubiquitin interaction motif containing 1%2C transcript variant X1;transcript_id=XM_006517167.4;extra_copy_number=0
CM058253.1	Liftoff	exon	60979183	60979337	.	-	.	ID=exon-XM_006517167.4-2;Parent=rna-XM_006517167.4;Dbxref=GeneID:20184,GenBank:XM_006517167.4,MGI:MGI:103185;gbkey=mRNA;gene=Uimc1;product=ubiquitin interaction motif containing 1%2C transcript variant X1;transcript_id=XM_006517167.4;extra_copy_number=0
CM058253.1	Liftoff	exon	60986255	60986367	.	-	.	ID=exon-XM_006517167.4-1;Parent=rna-XM_006517167.4;Dbxref=GeneID:20184,GenBank:XM_006517167.4,MGI:MGI:103185;gbkey=mRNA;gene=Uimc1;product=ubiquitin interaction motif containing 1%2C transcript variant X1;transcript_id=XM_006517167.4;extra_copy_number=0
CM058253.1	Liftoff	CDS	60914419	60914617	.	-	.	ID=cds-XP_006517230.1;Parent=rna-XM_006517167.4;Dbxref=GeneID:20184,GenBank:XP_006517230.1,MGI:MGI:103185;Name=XP_006517230.1;gbkey=CDS;gene=Uimc1;product=BRCA1-A complex subunit RAP80 isoform X1;protein_id=XP_006517230.1;extra_copy_number=0
CM058253.1	Liftoff	CDS	60915315	60915357	.	-	.	ID=cds-XP_006517230.1;Parent=rna-XM_006517167.4;Dbxref=GeneID:20184,GenBank:XP_006517230.1,MGI:MGI:103185;Name=XP_006517230.1;gbkey=CDS;gene=Uimc1;product=BRCA1-A complex subunit RAP80 isoform X1;protein_id=XP_006517230.1;extra_copy_number=0
CM058253.1	Liftoff	CDS	60916854	60916917	.	-	.	ID=cds-XP_006517230.1;Parent=rna-XM_006517167.4;Dbxref=GeneID:20184,GenBank:XP_006517230.1,MGI:MGI:103185;Name=XP_006517230.1;gbkey=CDS;gene=Uimc1;product=BRCA1-A complex subunit RAP80 isoform X1;protein_id=XP_006517230.1;extra_copy_number=0
CM058253.1	Liftoff	CDS	60920790	60920967	.	-	.	ID=cds-XP_006517230.1;Parent=rna-XM_006517167.4;Dbxref=GeneID:20184,GenBank:XP_006517230.1,MGI:MGI:103185;Name=XP_006517230.1;gbkey=CDS;gene=Uimc1;product=BRCA1-A complex subunit RAP80 isoform X1;protein_id=XP_006517230.1;extra_copy_number=0
CM058253.1	Liftoff	CDS	60926446	60926524	.	-	.	ID=cds-XP_006517230.1;Parent=rna-XM_006517167.4;Dbxref=GeneID:20184,GenBank:XP_006517230.1,MGI:MGI:103185;Name=XP_006517230.1;gbkey=CDS;gene=Uimc1;product=BRCA1-A complex subunit RAP80 isoform X1;protein_id=XP_006517230.1;extra_copy_number=0
CM058253.1	Liftoff	CDS	60936644	60936797	.	-	.	ID=cds-XP_006517230.1;Parent=rna-XM_006517167.4;Dbxref=GeneID:20184,GenBank:XP_006517230.1,MGI:MGI:103185;Name=XP_006517230.1;gbkey=CDS;gene=Uimc1;product=BRCA1-A complex subunit RAP80 isoform X1;protein_id=XP_006517230.1;extra_copy_number=0
CM058253.1	Liftoff	CDS	60941873	60941976	.	-	.	ID=cds-XP_006517230.1;Parent=rna-XM_006517167.4;Dbxref=GeneID:20184,GenBank:XP_006517230.1,MGI:MGI:103185;Name=XP_006517230.1;gbkey=CDS;gene=Uimc1;product=BRCA1-A complex subunit RAP80 isoform X1;protein_id=XP_006517230.1;extra_copy_number=0
CM058253.1	Liftoff	CDS	60946164	60946240	.	-	.	ID=cds-XP_006517230.1;Parent=rna-XM_006517167.4;Dbxref=GeneID:20184,GenBank:XP_006517230.1,MGI:MGI:103185;Name=XP_006517230.1;gbkey=CDS;gene=Uimc1;product=BRCA1-A complex subunit RAP80 isoform X1;protein_id=XP_006517230.1;extra_copy_number=0
CM058253.1	Liftoff	CDS	60955781	60955866	.	-	.	ID=cds-XP_006517230.1;Parent=rna-XM_006517167.4;Dbxref=GeneID:20184,GenBank:XP_006517230.1,MGI:MGI:103185;Name=XP_006517230.1;gbkey=CDS;gene=Uimc1;product=BRCA1-A complex subunit RAP80 isoform X1;protein_id=XP_006517230.1;extra_copy_number=0
CM058253.1	Liftoff	CDS	60961317	60961517	.	-	.	ID=cds-XP_006517230.1;Parent=rna-XM_006517167.4;Dbxref=GeneID:20184,GenBank:XP_006517230.1,MGI:MGI:103185;Name=XP_006517230.1;gbkey=CDS;gene=Uimc1;product=BRCA1-A complex subunit RAP80 isoform X1;protein_id=XP_006517230.1;extra_copy_number=0
CM058253.1	Liftoff	CDS	60961815	60962053	.	-	.	ID=cds-XP_006517230.1;Parent=rna-XM_006517167.4;Dbxref=GeneID:20184,GenBank:XP_006517230.1,MGI:MGI:103185;Name=XP_006517230.1;gbkey=CDS;gene=Uimc1;product=BRCA1-A complex subunit RAP80 isoform X1;protein_id=XP_006517230.1;extra_copy_number=0
CM058253.1	Liftoff	CDS	60962361	60962466	.	-	.	ID=cds-XP_006517230.1;Parent=rna-XM_006517167.4;Dbxref=GeneID:20184,GenBank:XP_006517230.1,MGI:MGI:103185;Name=XP_006517230.1;gbkey=CDS;gene=Uimc1;product=BRCA1-A complex subunit RAP80 isoform X1;protein_id=XP_006517230.1;extra_copy_number=0
CM058253.1	Liftoff	CDS	60963462	60963586	.	-	.	ID=cds-XP_006517230.1;Parent=rna-XM_006517167.4;Dbxref=GeneID:20184,GenBank:XP_006517230.1,MGI:MGI:103185;Name=XP_006517230.1;gbkey=CDS;gene=Uimc1;product=BRCA1-A complex subunit RAP80 isoform X1;protein_id=XP_006517230.1;extra_copy_number=0
CM058253.1	Liftoff	CDS	60971669	60971753	.	-	.	ID=cds-XP_006517230.1;Parent=rna-XM_006517167.4;Dbxref=GeneID:20184,GenBank:XP_006517230.1,MGI:MGI:103185;Name=XP_006517230.1;gbkey=CDS;gene=Uimc1;product=BRCA1-A complex subunit RAP80 isoform X1;protein_id=XP_006517230.1;extra_copy_number=0
CM058253.1	Liftoff	CDS	60979183	60979329	.	-	.	ID=cds-XP_006517230.1;Parent=rna-XM_006517167.4;Dbxref=GeneID:20184,GenBank:XP_006517230.1,MGI:MGI:103185;Name=XP_006517230.1;gbkey=CDS;gene=Uimc1;product=BRCA1-A complex subunit RAP80 isoform X1;protein_id=XP_006517230.1;extra_copy_number=0
CM058253.1	Liftoff	mRNA	60914177	60986421	.	-	.	ID=rna-XM_011244499.3;Parent=gene-Uimc1;Dbxref=GeneID:20184,GenBank:XM_011244499.3,MGI:MGI:103185;Name=XM_011244499.3;gbkey=mRNA;gene=Uimc1;model_evidence=Supporting evidence includes similarity to: 1 mRNA%2C 13 ESTs%2C 1 Protein%2C 200 long SRA reads%2C and 98%25 coverage of the annotated genomic feature by RNAseq alignments%2C including 26 samples with support for all annotated introns;product=ubiquitin interaction motif containing 1%2C transcript variant X2;transcript_id=XM_011244499.3;matches_ref_protein=True;valid_ORF=True;extra_copy_number=0
CM058253.1	Liftoff	exon	60914177	60914617	.	-	.	ID=exon-XM_011244499.3-14;Parent=rna-XM_011244499.3;Dbxref=GeneID:20184,GenBank:XM_011244499.3,MGI:MGI:103185;gbkey=mRNA;gene=Uimc1;product=ubiquitin interaction motif containing 1%2C transcript variant X2;transcript_id=XM_011244499.3;extra_copy_number=0
CM058253.1	Liftoff	exon	60915315	60915357	.	-	.	ID=exon-XM_011244499.3-13;Parent=rna-XM_011244499.3;Dbxref=GeneID:20184,GenBank:XM_011244499.3,MGI:MGI:103185;gbkey=mRNA;gene=Uimc1;product=ubiquitin interaction motif containing 1%2C transcript variant X2;transcript_id=XM_011244499.3;extra_copy_number=0
CM058253.1	Liftoff	exon	60920790	60920967	.	-	.	ID=exon-XM_011244499.3-12;Parent=rna-XM_011244499.3;Dbxref=GeneID:20184,GenBank:XM_011244499.3,MGI:MGI:103185;gbkey=mRNA;gene=Uimc1;product=ubiquitin interaction motif containing 1%2C transcript variant X2;transcript_id=XM_011244499.3;extra_copy_number=0
CM058253.1	Liftoff	exon	60926446	60926524	.	-	.	ID=exon-XM_011244499.3-11;Parent=rna-XM_011244499.3;Dbxref=GeneID:20184,GenBank:XM_011244499.3,MGI:MGI:103185;gbkey=mRNA;gene=Uimc1;product=ubiquitin interaction motif containing 1%2C transcript variant X2;transcript_id=XM_011244499.3;extra_copy_number=0
CM058253.1	Liftoff	exon	60936644	60936797	.	-	.	ID=exon-XM_011244499.3-10;Parent=rna-XM_011244499.3;Dbxref=GeneID:20184,GenBank:XM_011244499.3,MGI:MGI:103185;gbkey=mRNA;gene=Uimc1;product=ubiquitin interaction motif containing 1%2C transcript variant X2;transcript_id=XM_011244499.3;extra_copy_number=0
CM058253.1	Liftoff	exon	60941873	60941976	.	-	.	ID=exon-XM_011244499.3-9;Parent=rna-XM_011244499.3;Dbxref=GeneID:20184,GenBank:XM_011244499.3,MGI:MGI:103185;gbkey=mRNA;gene=Uimc1;product=ubiquitin interaction motif containing 1%2C transcript variant X2;transcript_id=XM_011244499.3;extra_copy_number=0
CM058253.1	Liftoff	exon	60946164	60946240	.	-	.	ID=exon-XM_011244499.3-8;Parent=rna-XM_011244499.3;Dbxref=GeneID:20184,GenBank:XM_011244499.3,MGI:MGI:103185;gbkey=mRNA;gene=Uimc1;product=ubiquitin interaction motif containing 1%2C transcript variant X2;transcript_id=XM_011244499.3;extra_copy_number=0
CM058253.1	Liftoff	exon	60955781	60955866	.	-	.	ID=exon-XM_011244499.3-7;Parent=rna-XM_011244499.3;Dbxref=GeneID:20184,GenBank:XM_011244499.3,MGI:MGI:103185;gbkey=mRNA;gene=Uimc1;product=ubiquitin interaction motif containing 1%2C transcript variant X2;transcript_id=XM_011244499.3;extra_copy_number=0
CM058253.1	Liftoff	exon	60961317	60962053	.	-	.	ID=exon-XM_011244499.3-6;Parent=rna-XM_011244499.3;Dbxref=GeneID:20184,GenBank:XM_011244499.3,MGI:MGI:103185;gbkey=mRNA;gene=Uimc1;product=ubiquitin interaction motif containing 1%2C transcript variant X2;transcript_id=XM_011244499.3;extra_copy_number=0
CM058253.1	Liftoff	exon	60962361	60962466	.	-	.	ID=exon-XM_011244499.3-5;Parent=rna-XM_011244499.3;Dbxref=GeneID:20184,GenBank:XM_011244499.3,MGI:MGI:103185;gbkey=mRNA;gene=Uimc1;product=ubiquitin interaction motif containing 1%2C transcript variant X2;transcript_id=XM_011244499.3;extra_copy_number=0
CM058253.1	Liftoff	exon	60963462	60963586	.	-	.	ID=exon-XM_011244499.3-4;Parent=rna-XM_011244499.3;Dbxref=GeneID:20184,GenBank:XM_011244499.3,MGI:MGI:103185;gbkey=mRNA;gene=Uimc1;product=ubiquitin interaction motif containing 1%2C transcript variant X2;transcript_id=XM_011244499.3;extra_copy_number=0
CM058253.1	Liftoff	exon	60971669	60971753	.	-	.	ID=exon-XM_011244499.3-3;Parent=rna-XM_011244499.3;Dbxref=GeneID:20184,GenBank:XM_011244499.3,MGI:MGI:103185;gbkey=mRNA;gene=Uimc1;product=ubiquitin interaction motif containing 1%2C transcript variant X2;transcript_id=XM_011244499.3;extra_copy_number=0
CM058253.1	Liftoff	exon	60979183	60979337	.	-	.	ID=exon-XM_011244499.3-2;Parent=rna-XM_011244499.3;Dbxref=GeneID:20184,GenBank:XM_011244499.3,MGI:MGI:103185;gbkey=mRNA;gene=Uimc1;product=ubiquitin interaction motif containing 1%2C transcript variant X2;transcript_id=XM_011244499.3;extra_copy_number=0
CM058253.1	Liftoff	exon	60986255	60986421	.	-	.	ID=exon-XM_011244499.3-1;Parent=rna-XM_011244499.3;Dbxref=GeneID:20184,GenBank:XM_011244499.3,MGI:MGI:103185;gbkey=mRNA;gene=Uimc1;product=ubiquitin interaction motif containing 1%2C transcript variant X2;transcript_id=XM_011244499.3;extra_copy_number=0
CM058253.1	Liftoff	CDS	60915352	60915357	.	-	.	ID=cds-XP_011242801.1;Parent=rna-XM_011244499.3;Dbxref=GeneID:20184,GenBank:XP_011242801.1,MGI:MGI:103185;Name=XP_011242801.1;gbkey=CDS;gene=Uimc1;product=BRCA1-A complex subunit RAP80 isoform X2;protein_id=XP_011242801.1;extra_copy_number=0
CM058253.1	Liftoff	CDS	60920790	60920967	.	-	.	ID=cds-XP_011242801.1;Parent=rna-XM_011244499.3;Dbxref=GeneID:20184,GenBank:XP_011242801.1,MGI:MGI:103185;Name=XP_011242801.1;gbkey=CDS;gene=Uimc1;product=BRCA1-A complex subunit RAP80 isoform X2;protein_id=XP_011242801.1;extra_copy_number=0
CM058253.1	Liftoff	CDS	60926446	60926524	.	-	.	ID=cds-XP_011242801.1;Parent=rna-XM_011244499.3;Dbxref=GeneID:20184,GenBank:XP_011242801.1,MGI:MGI:103185;Name=XP_011242801.1;gbkey=CDS;gene=Uimc1;product=BRCA1-A complex subunit RAP80 isoform X2;protein_id=XP_011242801.1;extra_copy_number=0
CM058253.1	Liftoff	CDS	60936644	60936797	.	-	.	ID=cds-XP_011242801.1;Parent=rna-XM_011244499.3;Dbxref=GeneID:20184,GenBank:XP_011242801.1,MGI:MGI:103185;Name=XP_011242801.1;gbkey=CDS;gene=Uimc1;product=BRCA1-A complex subunit RAP80 isoform X2;protein_id=XP_011242801.1;extra_copy_number=0
CM058253.1	Liftoff	CDS	60941873	60941976	.	-	.	ID=cds-XP_011242801.1;Parent=rna-XM_011244499.3;Dbxref=GeneID:20184,GenBank:XP_011242801.1,MGI:MGI:103185;Name=XP_011242801.1;gbkey=CDS;gene=Uimc1;product=BRCA1-A complex subunit RAP80 isoform X2;protein_id=XP_011242801.1;extra_copy_number=0
CM058253.1	Liftoff	CDS	60946164	60946240	.	-	.	ID=cds-XP_011242801.1;Parent=rna-XM_011244499.3;Dbxref=GeneID:20184,GenBank:XP_011242801.1,MGI:MGI:103185;Name=XP_011242801.1;gbkey=CDS;gene=Uimc1;product=BRCA1-A complex subunit RAP80 isoform X2;protein_id=XP_011242801.1;extra_copy_number=0
CM058253.1	Liftoff	CDS	60955781	60955866	.	-	.	ID=cds-XP_011242801.1;Parent=rna-XM_011244499.3;Dbxref=GeneID:20184,GenBank:XP_011242801.1,MGI:MGI:103185;Name=XP_011242801.1;gbkey=CDS;gene=Uimc1;product=BRCA1-A complex subunit RAP80 isoform X2;protein_id=XP_011242801.1;extra_copy_number=0
CM058253.1	Liftoff	CDS	60961317	60962053	.	-	.	ID=cds-XP_011242801.1;Parent=rna-XM_011244499.3;Dbxref=GeneID:20184,GenBank:XP_011242801.1,MGI:MGI:103185;Name=XP_011242801.1;gbkey=CDS;gene=Uimc1;product=BRCA1-A complex subunit RAP80 isoform X2;protein_id=XP_011242801.1;extra_copy_number=0
CM058253.1	Liftoff	CDS	60962361	60962466	.	-	.	ID=cds-XP_011242801.1;Parent=rna-XM_011244499.3;Dbxref=GeneID:20184,GenBank:XP_011242801.1,MGI:MGI:103185;Name=XP_011242801.1;gbkey=CDS;gene=Uimc1;product=BRCA1-A complex subunit RAP80 isoform X2;protein_id=XP_011242801.1;extra_copy_number=0
CM058253.1	Liftoff	CDS	60963462	60963586	.	-	.	ID=cds-XP_011242801.1;Parent=rna-XM_011244499.3;Dbxref=GeneID:20184,GenBank:XP_011242801.1,MGI:MGI:103185;Name=XP_011242801.1;gbkey=CDS;gene=Uimc1;product=BRCA1-A complex subunit RAP80 isoform X2;protein_id=XP_011242801.1;extra_copy_number=0
CM058253.1	Liftoff	CDS	60971669	60971753	.	-	.	ID=cds-XP_011242801.1;Parent=rna-XM_011244499.3;Dbxref=GeneID:20184,GenBank:XP_011242801.1,MGI:MGI:103185;Name=XP_011242801.1;gbkey=CDS;gene=Uimc1;product=BRCA1-A complex subunit RAP80 isoform X2;protein_id=XP_011242801.1;extra_copy_number=0
CM058253.1	Liftoff	CDS	60979183	60979329	.	-	.	ID=cds-XP_011242801.1;Parent=rna-XM_011244499.3;Dbxref=GeneID:20184,GenBank:XP_011242801.1,MGI:MGI:103185;Name=XP_011242801.1;gbkey=CDS;gene=Uimc1;product=BRCA1-A complex subunit RAP80 isoform X2;protein_id=XP_011242801.1;extra_copy_number=0
CM058253.1	Liftoff	mRNA	60914177	60986367	.	-	.	ID=rna-XM_030247207.2;Parent=gene-Uimc1;Dbxref=GeneID:20184,GenBank:XM_030247207.2,MGI:MGI:103185;Name=XM_030247207.2;gbkey=mRNA;gene=Uimc1;model_evidence=Supporting evidence includes similarity to: 1 mRNA%2C 3 ESTs%2C 135 long SRA reads%2C and 100%25 coverage of the annotated genomic feature by RNAseq alignments%2C including 26 samples with support for all annotated introns;product=ubiquitin interaction motif containing 1%2C transcript variant X8;transcript_id=XM_030247207.2;matches_ref_protein=True;valid_ORF=True;extra_copy_number=0
CM058253.1	Liftoff	exon	60914177	60914617	.	-	.	ID=exon-XM_030247207.2-12;Parent=rna-XM_030247207.2;Dbxref=GeneID:20184,GenBank:XM_030247207.2,MGI:MGI:103185;gbkey=mRNA;gene=Uimc1;product=ubiquitin interaction motif containing 1%2C transcript variant X8;transcript_id=XM_030247207.2;extra_copy_number=0
CM058253.1	Liftoff	exon	60915315	60915357	.	-	.	ID=exon-XM_030247207.2-11;Parent=rna-XM_030247207.2;Dbxref=GeneID:20184,GenBank:XM_030247207.2,MGI:MGI:103185;gbkey=mRNA;gene=Uimc1;product=ubiquitin interaction motif containing 1%2C transcript variant X8;transcript_id=XM_030247207.2;extra_copy_number=0
CM058253.1	Liftoff	exon	60920790	60920967	.	-	.	ID=exon-XM_030247207.2-10;Parent=rna-XM_030247207.2;Dbxref=GeneID:20184,GenBank:XM_030247207.2,MGI:MGI:103185;gbkey=mRNA;gene=Uimc1;product=ubiquitin interaction motif containing 1%2C transcript variant X8;transcript_id=XM_030247207.2;extra_copy_number=0
CM058253.1	Liftoff	exon	60926446	60926524	.	-	.	ID=exon-XM_030247207.2-9;Parent=rna-XM_030247207.2;Dbxref=GeneID:20184,GenBank:XM_030247207.2,MGI:MGI:103185;gbkey=mRNA;gene=Uimc1;product=ubiquitin interaction motif containing 1%2C transcript variant X8;transcript_id=XM_030247207.2;extra_copy_number=0
CM058253.1	Liftoff	exon	60936644	60936797	.	-	.	ID=exon-XM_030247207.2-8;Parent=rna-XM_030247207.2;Dbxref=GeneID:20184,GenBank:XM_030247207.2,MGI:MGI:103185;gbkey=mRNA;gene=Uimc1;product=ubiquitin interaction motif containing 1%2C transcript variant X8;transcript_id=XM_030247207.2;extra_copy_number=0
CM058253.1	Liftoff	exon	60941873	60941976	.	-	.	ID=exon-XM_030247207.2-7;Parent=rna-XM_030247207.2;Dbxref=GeneID:20184,GenBank:XM_030247207.2,MGI:MGI:103185;gbkey=mRNA;gene=Uimc1;product=ubiquitin interaction motif containing 1%2C transcript variant X8;transcript_id=XM_030247207.2;extra_copy_number=0
CM058253.1	Liftoff	exon	60946164	60946240	.	-	.	ID=exon-XM_030247207.2-6;Parent=rna-XM_030247207.2;Dbxref=GeneID:20184,GenBank:XM_030247207.2,MGI:MGI:103185;gbkey=mRNA;gene=Uimc1;product=ubiquitin interaction motif containing 1%2C transcript variant X8;transcript_id=XM_030247207.2;extra_copy_number=0
CM058253.1	Liftoff	exon	60955781	60955866	.	-	.	ID=exon-XM_030247207.2-5;Parent=rna-XM_030247207.2;Dbxref=GeneID:20184,GenBank:XM_030247207.2,MGI:MGI:103185;gbkey=mRNA;gene=Uimc1;product=ubiquitin interaction motif containing 1%2C transcript variant X8;transcript_id=XM_030247207.2;extra_copy_number=0
CM058253.1	Liftoff	exon	60963462	60963586	.	-	.	ID=exon-XM_030247207.2-4;Parent=rna-XM_030247207.2;Dbxref=GeneID:20184,GenBank:XM_030247207.2,MGI:MGI:103185;gbkey=mRNA;gene=Uimc1;product=ubiquitin interaction motif containing 1%2C transcript variant X8;transcript_id=XM_030247207.2;extra_copy_number=0
CM058253.1	Liftoff	exon	60971669	60971753	.	-	.	ID=exon-XM_030247207.2-3;Parent=rna-XM_030247207.2;Dbxref=GeneID:20184,GenBank:XM_030247207.2,MGI:MGI:103185;gbkey=mRNA;gene=Uimc1;product=ubiquitin interaction motif containing 1%2C transcript variant X8;transcript_id=XM_030247207.2;extra_copy_number=0
CM058253.1	Liftoff	exon	60979183	60979337	.	-	.	ID=exon-XM_030247207.2-2;Parent=rna-XM_030247207.2;Dbxref=GeneID:20184,GenBank:XM_030247207.2,MGI:MGI:103185;gbkey=mRNA;gene=Uimc1;product=ubiquitin interaction motif containing 1%2C transcript variant X8;transcript_id=XM_030247207.2;extra_copy_number=0
CM058253.1	Liftoff	exon	60986255	60986367	.	-	.	ID=exon-XM_030247207.2-1;Parent=rna-XM_030247207.2;Dbxref=GeneID:20184,GenBank:XM_030247207.2,MGI:MGI:103185;gbkey=mRNA;gene=Uimc1;product=ubiquitin interaction motif containing 1%2C transcript variant X8;transcript_id=XM_030247207.2;extra_copy_number=0
CM058253.1	Liftoff	CDS	60915352	60915357	.	-	.	ID=cds-XP_030103067.1;Parent=rna-XM_030247207.2;Dbxref=GeneID:20184,GenBank:XP_030103067.1,MGI:MGI:103185;Name=XP_030103067.1;gbkey=CDS;gene=Uimc1;product=BRCA1-A complex subunit RAP80 isoform X6;protein_id=XP_030103067.1;extra_copy_number=0
CM058253.1	Liftoff	CDS	60920790	60920967	.	-	.	ID=cds-XP_030103067.1;Parent=rna-XM_030247207.2;Dbxref=GeneID:20184,GenBank:XP_030103067.1,MGI:MGI:103185;Name=XP_030103067.1;gbkey=CDS;gene=Uimc1;product=BRCA1-A complex subunit RAP80 isoform X6;protein_id=XP_030103067.1;extra_copy_number=0
CM058253.1	Liftoff	CDS	60926446	60926524	.	-	.	ID=cds-XP_030103067.1;Parent=rna-XM_030247207.2;Dbxref=GeneID:20184,GenBank:XP_030103067.1,MGI:MGI:103185;Name=XP_030103067.1;gbkey=CDS;gene=Uimc1;product=BRCA1-A complex subunit RAP80 isoform X6;protein_id=XP_030103067.1;extra_copy_number=0
CM058253.1	Liftoff	CDS	60936644	60936797	.	-	.	ID=cds-XP_030103067.1;Parent=rna-XM_030247207.2;Dbxref=GeneID:20184,GenBank:XP_030103067.1,MGI:MGI:103185;Name=XP_030103067.1;gbkey=CDS;gene=Uimc1;product=BRCA1-A complex subunit RAP80 isoform X6;protein_id=XP_030103067.1;extra_copy_number=0
CM058253.1	Liftoff	CDS	60941873	60941976	.	-	.	ID=cds-XP_030103067.1;Parent=rna-XM_030247207.2;Dbxref=GeneID:20184,GenBank:XP_030103067.1,MGI:MGI:103185;Name=XP_030103067.1;gbkey=CDS;gene=Uimc1;product=BRCA1-A complex subunit RAP80 isoform X6;protein_id=XP_030103067.1;extra_copy_number=0
CM058253.1	Liftoff	CDS	60946164	60946240	.	-	.	ID=cds-XP_030103067.1;Parent=rna-XM_030247207.2;Dbxref=GeneID:20184,GenBank:XP_030103067.1,MGI:MGI:103185;Name=XP_030103067.1;gbkey=CDS;gene=Uimc1;product=BRCA1-A complex subunit RAP80 isoform X6;protein_id=XP_030103067.1;extra_copy_number=0
CM058253.1	Liftoff	CDS	60955781	60955866	.	-	.	ID=cds-XP_030103067.1;Parent=rna-XM_030247207.2;Dbxref=GeneID:20184,GenBank:XP_030103067.1,MGI:MGI:103185;Name=XP_030103067.1;gbkey=CDS;gene=Uimc1;product=BRCA1-A complex subunit RAP80 isoform X6;protein_id=XP_030103067.1;extra_copy_number=0
CM058253.1	Liftoff	CDS	60963462	60963586	.	-	.	ID=cds-XP_030103067.1;Parent=rna-XM_030247207.2;Dbxref=GeneID:20184,GenBank:XP_030103067.1,MGI:MGI:103185;Name=XP_030103067.1;gbkey=CDS;gene=Uimc1;product=BRCA1-A complex subunit RAP80 isoform X6;protein_id=XP_030103067.1;extra_copy_number=0
CM058253.1	Liftoff	CDS	60971669	60971753	.	-	.	ID=cds-XP_030103067.1;Parent=rna-XM_030247207.2;Dbxref=GeneID:20184,GenBank:XP_030103067.1,MGI:MGI:103185;Name=XP_030103067.1;gbkey=CDS;gene=Uimc1;product=BRCA1-A complex subunit RAP80 isoform X6;protein_id=XP_030103067.1;extra_copy_number=0
CM058253.1	Liftoff	CDS	60979183	60979329	.	-	.	ID=cds-XP_030103067.1;Parent=rna-XM_030247207.2;Dbxref=GeneID:20184,GenBank:XP_030103067.1,MGI:MGI:103185;Name=XP_030103067.1;gbkey=CDS;gene=Uimc1;product=BRCA1-A complex subunit RAP80 isoform X6;protein_id=XP_030103067.1;extra_copy_number=0
CM058253.1	Liftoff	mRNA	60914177	60980495	.	-	.	ID=rna-XM_036157928.1;Parent=gene-Uimc1;Dbxref=GeneID:20184,GenBank:XM_036157928.1,MGI:MGI:103185;Name=XM_036157928.1;gbkey=mRNA;gene=Uimc1;model_evidence=Supporting evidence includes similarity to: 2 mRNAs%2C 57 ESTs%2C 2 Proteins%2C 268 long SRA reads%2C and 93%25 coverage of the annotated genomic feature by RNAseq alignments%2C including 30 samples with support for all annotated introns;product=ubiquitin interaction motif containing 1%2C transcript variant X5;transcript_id=XM_036157928.1;matches_ref_protein=True;valid_ORF=True;extra_copy_number=0
CM058253.1	Liftoff	exon	60914177	60914617	.	-	.	ID=exon-XM_036157928.1-13;Parent=rna-XM_036157928.1;Dbxref=GeneID:20184,GenBank:XM_036157928.1,MGI:MGI:103185;gbkey=mRNA;gene=Uimc1;product=ubiquitin interaction motif containing 1%2C transcript variant X5;transcript_id=XM_036157928.1;extra_copy_number=0
CM058253.1	Liftoff	exon	60915315	60915357	.	-	.	ID=exon-XM_036157928.1-12;Parent=rna-XM_036157928.1;Dbxref=GeneID:20184,GenBank:XM_036157928.1,MGI:MGI:103185;gbkey=mRNA;gene=Uimc1;product=ubiquitin interaction motif containing 1%2C transcript variant X5;transcript_id=XM_036157928.1;extra_copy_number=0
CM058253.1	Liftoff	exon	60916854	60916917	.	-	.	ID=exon-XM_036157928.1-11;Parent=rna-XM_036157928.1;Dbxref=GeneID:20184,GenBank:XM_036157928.1,MGI:MGI:103185;gbkey=mRNA;gene=Uimc1;product=ubiquitin interaction motif containing 1%2C transcript variant X5;transcript_id=XM_036157928.1;extra_copy_number=0
CM058253.1	Liftoff	exon	60920790	60920967	.	-	.	ID=exon-XM_036157928.1-10;Parent=rna-XM_036157928.1;Dbxref=GeneID:20184,GenBank:XM_036157928.1,MGI:MGI:103185;gbkey=mRNA;gene=Uimc1;product=ubiquitin interaction motif containing 1%2C transcript variant X5;transcript_id=XM_036157928.1;extra_copy_number=0
CM058253.1	Liftoff	exon	60926446	60926524	.	-	.	ID=exon-XM_036157928.1-9;Parent=rna-XM_036157928.1;Dbxref=GeneID:20184,GenBank:XM_036157928.1,MGI:MGI:103185;gbkey=mRNA;gene=Uimc1;product=ubiquitin interaction motif containing 1%2C transcript variant X5;transcript_id=XM_036157928.1;extra_copy_number=0
CM058253.1	Liftoff	exon	60936644	60936797	.	-	.	ID=exon-XM_036157928.1-8;Parent=rna-XM_036157928.1;Dbxref=GeneID:20184,GenBank:XM_036157928.1,MGI:MGI:103185;gbkey=mRNA;gene=Uimc1;product=ubiquitin interaction motif containing 1%2C transcript variant X5;transcript_id=XM_036157928.1;extra_copy_number=0
CM058253.1	Liftoff	exon	60941873	60941976	.	-	.	ID=exon-XM_036157928.1-7;Parent=rna-XM_036157928.1;Dbxref=GeneID:20184,GenBank:XM_036157928.1,MGI:MGI:103185;gbkey=mRNA;gene=Uimc1;product=ubiquitin interaction motif containing 1%2C transcript variant X5;transcript_id=XM_036157928.1;extra_copy_number=0
CM058253.1	Liftoff	exon	60946164	60946240	.	-	.	ID=exon-XM_036157928.1-6;Parent=rna-XM_036157928.1;Dbxref=GeneID:20184,GenBank:XM_036157928.1,MGI:MGI:103185;gbkey=mRNA;gene=Uimc1;product=ubiquitin interaction motif containing 1%2C transcript variant X5;transcript_id=XM_036157928.1;extra_copy_number=0
CM058253.1	Liftoff	exon	60955781	60955866	.	-	.	ID=exon-XM_036157928.1-5;Parent=rna-XM_036157928.1;Dbxref=GeneID:20184,GenBank:XM_036157928.1,MGI:MGI:103185;gbkey=mRNA;gene=Uimc1;product=ubiquitin interaction motif containing 1%2C transcript variant X5;transcript_id=XM_036157928.1;extra_copy_number=0
CM058253.1	Liftoff	exon	60963462	60963586	.	-	.	ID=exon-XM_036157928.1-4;Parent=rna-XM_036157928.1;Dbxref=GeneID:20184,GenBank:XM_036157928.1,MGI:MGI:103185;gbkey=mRNA;gene=Uimc1;product=ubiquitin interaction motif containing 1%2C transcript variant X5;transcript_id=XM_036157928.1;extra_copy_number=0
CM058253.1	Liftoff	exon	60971669	60971753	.	-	.	ID=exon-XM_036157928.1-3;Parent=rna-XM_036157928.1;Dbxref=GeneID:20184,GenBank:XM_036157928.1,MGI:MGI:103185;gbkey=mRNA;gene=Uimc1;product=ubiquitin interaction motif containing 1%2C transcript variant X5;transcript_id=XM_036157928.1;extra_copy_number=0
CM058253.1	Liftoff	exon	60979183	60979337	.	-	.	ID=exon-XM_036157928.1-2;Parent=rna-XM_036157928.1;Dbxref=GeneID:20184,GenBank:XM_036157928.1,MGI:MGI:103185;gbkey=mRNA;gene=Uimc1;product=ubiquitin interaction motif containing 1%2C transcript variant X5;transcript_id=XM_036157928.1;extra_copy_number=0
CM058253.1	Liftoff	exon	60980020	60980495	.	-	.	ID=exon-XM_036157928.1-1;Parent=rna-XM_036157928.1;Dbxref=GeneID:20184,GenBank:XM_036157928.1,MGI:MGI:103185;gbkey=mRNA;gene=Uimc1;product=ubiquitin interaction motif containing 1%2C transcript variant X5;transcript_id=XM_036157928.1;extra_copy_number=0
CM058253.1	Liftoff	CDS	60914419	60914617	.	-	.	ID=cds-XP_036013821.1;Parent=rna-XM_036157928.1;Dbxref=GeneID:20184,GenBank:XP_036013821.1,MGI:MGI:103185;Name=XP_036013821.1;gbkey=CDS;gene=Uimc1;product=BRCA1-A complex subunit RAP80 isoform X3;protein_id=XP_036013821.1;extra_copy_number=0
CM058253.1	Liftoff	CDS	60915315	60915357	.	-	.	ID=cds-XP_036013821.1;Parent=rna-XM_036157928.1;Dbxref=GeneID:20184,GenBank:XP_036013821.1,MGI:MGI:103185;Name=XP_036013821.1;gbkey=CDS;gene=Uimc1;product=BRCA1-A complex subunit RAP80 isoform X3;protein_id=XP_036013821.1;extra_copy_number=0
CM058253.1	Liftoff	CDS	60916854	60916917	.	-	.	ID=cds-XP_036013821.1;Parent=rna-XM_036157928.1;Dbxref=GeneID:20184,GenBank:XP_036013821.1,MGI:MGI:103185;Name=XP_036013821.1;gbkey=CDS;gene=Uimc1;product=BRCA1-A complex subunit RAP80 isoform X3;protein_id=XP_036013821.1;extra_copy_number=0
CM058253.1	Liftoff	CDS	60920790	60920967	.	-	.	ID=cds-XP_036013821.1;Parent=rna-XM_036157928.1;Dbxref=GeneID:20184,GenBank:XP_036013821.1,MGI:MGI:103185;Name=XP_036013821.1;gbkey=CDS;gene=Uimc1;product=BRCA1-A complex subunit RAP80 isoform X3;protein_id=XP_036013821.1;extra_copy_number=0
CM058253.1	Liftoff	CDS	60926446	60926524	.	-	.	ID=cds-XP_036013821.1;Parent=rna-XM_036157928.1;Dbxref=GeneID:20184,GenBank:XP_036013821.1,MGI:MGI:103185;Name=XP_036013821.1;gbkey=CDS;gene=Uimc1;product=BRCA1-A complex subunit RAP80 isoform X3;protein_id=XP_036013821.1;extra_copy_number=0
CM058253.1	Liftoff	CDS	60936644	60936797	.	-	.	ID=cds-XP_036013821.1;Parent=rna-XM_036157928.1;Dbxref=GeneID:20184,GenBank:XP_036013821.1,MGI:MGI:103185;Name=XP_036013821.1;gbkey=CDS;gene=Uimc1;product=BRCA1-A complex subunit RAP80 isoform X3;protein_id=XP_036013821.1;extra_copy_number=0
CM058253.1	Liftoff	CDS	60941873	60941976	.	-	.	ID=cds-XP_036013821.1;Parent=rna-XM_036157928.1;Dbxref=GeneID:20184,GenBank:XP_036013821.1,MGI:MGI:103185;Name=XP_036013821.1;gbkey=CDS;gene=Uimc1;product=BRCA1-A complex subunit RAP80 isoform X3;protein_id=XP_036013821.1;extra_copy_number=0
CM058253.1	Liftoff	CDS	60946164	60946240	.	-	.	ID=cds-XP_036013821.1;Parent=rna-XM_036157928.1;Dbxref=GeneID:20184,GenBank:XP_036013821.1,MGI:MGI:103185;Name=XP_036013821.1;gbkey=CDS;gene=Uimc1;product=BRCA1-A complex subunit RAP80 isoform X3;protein_id=XP_036013821.1;extra_copy_number=0
CM058253.1	Liftoff	CDS	60955781	60955866	.	-	.	ID=cds-XP_036013821.1;Parent=rna-XM_036157928.1;Dbxref=GeneID:20184,GenBank:XP_036013821.1,MGI:MGI:103185;Name=XP_036013821.1;gbkey=CDS;gene=Uimc1;product=BRCA1-A complex subunit RAP80 isoform X3;protein_id=XP_036013821.1;extra_copy_number=0
CM058253.1	Liftoff	CDS	60963462	60963586	.	-	.	ID=cds-XP_036013821.1;Parent=rna-XM_036157928.1;Dbxref=GeneID:20184,GenBank:XP_036013821.1,MGI:MGI:103185;Name=XP_036013821.1;gbkey=CDS;gene=Uimc1;product=BRCA1-A complex subunit RAP80 isoform X3;protein_id=XP_036013821.1;extra_copy_number=0
CM058253.1	Liftoff	CDS	60971669	60971753	.	-	.	ID=cds-XP_036013821.1;Parent=rna-XM_036157928.1;Dbxref=GeneID:20184,GenBank:XP_036013821.1,MGI:MGI:103185;Name=XP_036013821.1;gbkey=CDS;gene=Uimc1;product=BRCA1-A complex subunit RAP80 isoform X3;protein_id=XP_036013821.1;extra_copy_number=0
CM058253.1	Liftoff	CDS	60979183	60979329	.	-	.	ID=cds-XP_036013821.1;Parent=rna-XM_036157928.1;Dbxref=GeneID:20184,GenBank:XP_036013821.1,MGI:MGI:103185;Name=XP_036013821.1;gbkey=CDS;gene=Uimc1;product=BRCA1-A complex subunit RAP80 isoform X3;protein_id=XP_036013821.1;extra_copy_number=0
CM058253.1	Liftoff	mRNA	60914177	60986367	.	-	.	ID=rna-XM_036157929.1;Parent=gene-Uimc1;Dbxref=GeneID:20184,GenBank:XM_036157929.1,MGI:MGI:103185;Name=XM_036157929.1;gbkey=mRNA;gene=Uimc1;model_evidence=Supporting evidence includes similarity to: 1 mRNA%2C 66 ESTs%2C 2 Proteins%2C 285 long SRA reads%2C and 100%25 coverage of the annotated genomic feature by RNAseq alignments%2C including 20 samples with support for all annotated introns;product=ubiquitin interaction motif containing 1%2C transcript variant X6;transcript_id=XM_036157929.1;matches_ref_protein=True;valid_ORF=True;extra_copy_number=0
CM058253.1	Liftoff	exon	60914177	60914617	.	-	.	ID=exon-XM_036157929.1-15;Parent=rna-XM_036157929.1;Dbxref=GeneID:20184,GenBank:XM_036157929.1,MGI:MGI:103185;gbkey=mRNA;gene=Uimc1;product=ubiquitin interaction motif containing 1%2C transcript variant X6;transcript_id=XM_036157929.1;extra_copy_number=0
CM058253.1	Liftoff	exon	60915315	60915357	.	-	.	ID=exon-XM_036157929.1-14;Parent=rna-XM_036157929.1;Dbxref=GeneID:20184,GenBank:XM_036157929.1,MGI:MGI:103185;gbkey=mRNA;gene=Uimc1;product=ubiquitin interaction motif containing 1%2C transcript variant X6;transcript_id=XM_036157929.1;extra_copy_number=0
CM058253.1	Liftoff	exon	60916854	60916917	.	-	.	ID=exon-XM_036157929.1-13;Parent=rna-XM_036157929.1;Dbxref=GeneID:20184,GenBank:XM_036157929.1,MGI:MGI:103185;gbkey=mRNA;gene=Uimc1;product=ubiquitin interaction motif containing 1%2C transcript variant X6;transcript_id=XM_036157929.1;extra_copy_number=0
CM058253.1	Liftoff	exon	60920790	60920967	.	-	.	ID=exon-XM_036157929.1-12;Parent=rna-XM_036157929.1;Dbxref=GeneID:20184,GenBank:XM_036157929.1,MGI:MGI:103185;gbkey=mRNA;gene=Uimc1;product=ubiquitin interaction motif containing 1%2C transcript variant X6;transcript_id=XM_036157929.1;extra_copy_number=0
CM058253.1	Liftoff	exon	60926446	60926524	.	-	.	ID=exon-XM_036157929.1-11;Parent=rna-XM_036157929.1;Dbxref=GeneID:20184,GenBank:XM_036157929.1,MGI:MGI:103185;gbkey=mRNA;gene=Uimc1;product=ubiquitin interaction motif containing 1%2C transcript variant X6;transcript_id=XM_036157929.1;extra_copy_number=0
CM058253.1	Liftoff	exon	60936644	60936797	.	-	.	ID=exon-XM_036157929.1-10;Parent=rna-XM_036157929.1;Dbxref=GeneID:20184,GenBank:XM_036157929.1,MGI:MGI:103185;gbkey=mRNA;gene=Uimc1;product=ubiquitin interaction motif containing 1%2C transcript variant X6;transcript_id=XM_036157929.1;extra_copy_number=0
CM058253.1	Liftoff	exon	60941873	60941976	.	-	.	ID=exon-XM_036157929.1-9;Parent=rna-XM_036157929.1;Dbxref=GeneID:20184,GenBank:XM_036157929.1,MGI:MGI:103185;gbkey=mRNA;gene=Uimc1;product=ubiquitin interaction motif containing 1%2C transcript variant X6;transcript_id=XM_036157929.1;extra_copy_number=0
CM058253.1	Liftoff	exon	60946164	60946240	.	-	.	ID=exon-XM_036157929.1-8;Parent=rna-XM_036157929.1;Dbxref=GeneID:20184,GenBank:XM_036157929.1,MGI:MGI:103185;gbkey=mRNA;gene=Uimc1;product=ubiquitin interaction motif containing 1%2C transcript variant X6;transcript_id=XM_036157929.1;extra_copy_number=0
CM058253.1	Liftoff	exon	60955781	60955866	.	-	.	ID=exon-XM_036157929.1-7;Parent=rna-XM_036157929.1;Dbxref=GeneID:20184,GenBank:XM_036157929.1,MGI:MGI:103185;gbkey=mRNA;gene=Uimc1;product=ubiquitin interaction motif containing 1%2C transcript variant X6;transcript_id=XM_036157929.1;extra_copy_number=0
CM058253.1	Liftoff	exon	60961317	60962053	.	-	.	ID=exon-XM_036157929.1-6;Parent=rna-XM_036157929.1;Dbxref=GeneID:20184,GenBank:XM_036157929.1,MGI:MGI:103185;gbkey=mRNA;gene=Uimc1;product=ubiquitin interaction motif containing 1%2C transcript variant X6;transcript_id=XM_036157929.1;extra_copy_number=0
CM058253.1	Liftoff	exon	60962361	60962512	.	-	.	ID=exon-XM_036157929.1-5;Parent=rna-XM_036157929.1;Dbxref=GeneID:20184,GenBank:XM_036157929.1,MGI:MGI:103185;gbkey=mRNA;gene=Uimc1;product=ubiquitin interaction motif containing 1%2C transcript variant X6;transcript_id=XM_036157929.1;extra_copy_number=0
CM058253.1	Liftoff	exon	60963462	60963586	.	-	.	ID=exon-XM_036157929.1-4;Parent=rna-XM_036157929.1;Dbxref=GeneID:20184,GenBank:XM_036157929.1,MGI:MGI:103185;gbkey=mRNA;gene=Uimc1;product=ubiquitin interaction motif containing 1%2C transcript variant X6;transcript_id=XM_036157929.1;extra_copy_number=0
CM058253.1	Liftoff	exon	60971669	60971753	.	-	.	ID=exon-XM_036157929.1-3;Parent=rna-XM_036157929.1;Dbxref=GeneID:20184,GenBank:XM_036157929.1,MGI:MGI:103185;gbkey=mRNA;gene=Uimc1;product=ubiquitin interaction motif containing 1%2C transcript variant X6;transcript_id=XM_036157929.1;extra_copy_number=0
CM058253.1	Liftoff	exon	60979183	60979337	.	-	.	ID=exon-XM_036157929.1-2;Parent=rna-XM_036157929.1;Dbxref=GeneID:20184,GenBank:XM_036157929.1,MGI:MGI:103185;gbkey=mRNA;gene=Uimc1;product=ubiquitin interaction motif containing 1%2C transcript variant X6;transcript_id=XM_036157929.1;extra_copy_number=0
CM058253.1	Liftoff	exon	60986255	60986367	.	-	.	ID=exon-XM_036157929.1-1;Parent=rna-XM_036157929.1;Dbxref=GeneID:20184,GenBank:XM_036157929.1,MGI:MGI:103185;gbkey=mRNA;gene=Uimc1;product=ubiquitin interaction motif containing 1%2C transcript variant X6;transcript_id=XM_036157929.1;extra_copy_number=0
CM058253.1	Liftoff	CDS	60914419	60914617	.	-	.	ID=cds-XP_036013822.1;Parent=rna-XM_036157929.1;Dbxref=GeneID:20184,GenBank:XP_036013822.1,MGI:MGI:103185;Name=XP_036013822.1;gbkey=CDS;gene=Uimc1;product=BRCA1-A complex subunit RAP80 isoform X4;protein_id=XP_036013822.1;extra_copy_number=0
CM058253.1	Liftoff	CDS	60915315	60915357	.	-	.	ID=cds-XP_036013822.1;Parent=rna-XM_036157929.1;Dbxref=GeneID:20184,GenBank:XP_036013822.1,MGI:MGI:103185;Name=XP_036013822.1;gbkey=CDS;gene=Uimc1;product=BRCA1-A complex subunit RAP80 isoform X4;protein_id=XP_036013822.1;extra_copy_number=0
CM058253.1	Liftoff	CDS	60916854	60916917	.	-	.	ID=cds-XP_036013822.1;Parent=rna-XM_036157929.1;Dbxref=GeneID:20184,GenBank:XP_036013822.1,MGI:MGI:103185;Name=XP_036013822.1;gbkey=CDS;gene=Uimc1;product=BRCA1-A complex subunit RAP80 isoform X4;protein_id=XP_036013822.1;extra_copy_number=0
CM058253.1	Liftoff	CDS	60920790	60920967	.	-	.	ID=cds-XP_036013822.1;Parent=rna-XM_036157929.1;Dbxref=GeneID:20184,GenBank:XP_036013822.1,MGI:MGI:103185;Name=XP_036013822.1;gbkey=CDS;gene=Uimc1;product=BRCA1-A complex subunit RAP80 isoform X4;protein_id=XP_036013822.1;extra_copy_number=0
CM058253.1	Liftoff	CDS	60926446	60926524	.	-	.	ID=cds-XP_036013822.1;Parent=rna-XM_036157929.1;Dbxref=GeneID:20184,GenBank:XP_036013822.1,MGI:MGI:103185;Name=XP_036013822.1;gbkey=CDS;gene=Uimc1;product=BRCA1-A complex subunit RAP80 isoform X4;protein_id=XP_036013822.1;extra_copy_number=0
CM058253.1	Liftoff	CDS	60936644	60936797	.	-	.	ID=cds-XP_036013822.1;Parent=rna-XM_036157929.1;Dbxref=GeneID:20184,GenBank:XP_036013822.1,MGI:MGI:103185;Name=XP_036013822.1;gbkey=CDS;gene=Uimc1;product=BRCA1-A complex subunit RAP80 isoform X4;protein_id=XP_036013822.1;extra_copy_number=0
CM058253.1	Liftoff	CDS	60941873	60941976	.	-	.	ID=cds-XP_036013822.1;Parent=rna-XM_036157929.1;Dbxref=GeneID:20184,GenBank:XP_036013822.1,MGI:MGI:103185;Name=XP_036013822.1;gbkey=CDS;gene=Uimc1;product=BRCA1-A complex subunit RAP80 isoform X4;protein_id=XP_036013822.1;extra_copy_number=0
CM058253.1	Liftoff	CDS	60946164	60946240	.	-	.	ID=cds-XP_036013822.1;Parent=rna-XM_036157929.1;Dbxref=GeneID:20184,GenBank:XP_036013822.1,MGI:MGI:103185;Name=XP_036013822.1;gbkey=CDS;gene=Uimc1;product=BRCA1-A complex subunit RAP80 isoform X4;protein_id=XP_036013822.1;extra_copy_number=0
CM058253.1	Liftoff	CDS	60955781	60955866	.	-	.	ID=cds-XP_036013822.1;Parent=rna-XM_036157929.1;Dbxref=GeneID:20184,GenBank:XP_036013822.1,MGI:MGI:103185;Name=XP_036013822.1;gbkey=CDS;gene=Uimc1;product=BRCA1-A complex subunit RAP80 isoform X4;protein_id=XP_036013822.1;extra_copy_number=0
CM058253.1	Liftoff	CDS	60961317	60961592	.	-	.	ID=cds-XP_036013822.1;Parent=rna-XM_036157929.1;Dbxref=GeneID:20184,GenBank:XP_036013822.1,MGI:MGI:103185;Name=XP_036013822.1;gbkey=CDS;gene=Uimc1;product=BRCA1-A complex subunit RAP80 isoform X4;protein_id=XP_036013822.1;extra_copy_number=0
```
