## Supplementary material for "Chromosome-scale genome assembly of B10.RIII, an autoimmune susceptible mouse strain": b10_swarm.gff3 (part 690 of 931)

```
CM058253.1	Liftoff	mRNA	60914177	60986365	.	-	.	ID=rna-XM_036157930.1;Parent=gene-Uimc1;Dbxref=GeneID:20184,GenBank:XM_036157930.1,MGI:MGI:103185;Name=XM_036157930.1;gbkey=mRNA;gene=Uimc1;model_evidence=Supporting evidence includes similarity to: 1 mRNA%2C 63 ESTs%2C 2 Proteins%2C 344 long SRA reads%2C and 99%25 coverage of the annotated genomic feature by RNAseq alignments%2C including 34 samples with support for all annotated introns;product=ubiquitin interaction motif containing 1%2C transcript variant X7;transcript_id=XM_036157930.1;matches_ref_protein=True;valid_ORF=True;extra_copy_number=0
CM058253.1	Liftoff	exon	60914177	60914617	.	-	.	ID=exon-XM_036157930.1-15;Parent=rna-XM_036157930.1;Dbxref=GeneID:20184,GenBank:XM_036157930.1,MGI:MGI:103185;gbkey=mRNA;gene=Uimc1;product=ubiquitin interaction motif containing 1%2C transcript variant X7;transcript_id=XM_036157930.1;extra_copy_number=0
CM058253.1	Liftoff	exon	60915315	60915357	.	-	.	ID=exon-XM_036157930.1-14;Parent=rna-XM_036157930.1;Dbxref=GeneID:20184,GenBank:XM_036157930.1,MGI:MGI:103185;gbkey=mRNA;gene=Uimc1;product=ubiquitin interaction motif containing 1%2C transcript variant X7;transcript_id=XM_036157930.1;extra_copy_number=0
CM058253.1	Liftoff	exon	60916854	60916917	.	-	.	ID=exon-XM_036157930.1-13;Parent=rna-XM_036157930.1;Dbxref=GeneID:20184,GenBank:XM_036157930.1,MGI:MGI:103185;gbkey=mRNA;gene=Uimc1;product=ubiquitin interaction motif containing 1%2C transcript variant X7;transcript_id=XM_036157930.1;extra_copy_number=0
CM058253.1	Liftoff	exon	60920790	60920967	.	-	.	ID=exon-XM_036157930.1-12;Parent=rna-XM_036157930.1;Dbxref=GeneID:20184,GenBank:XM_036157930.1,MGI:MGI:103185;gbkey=mRNA;gene=Uimc1;product=ubiquitin interaction motif containing 1%2C transcript variant X7;transcript_id=XM_036157930.1;extra_copy_number=0
CM058253.1	Liftoff	exon	60926446	60926524	.	-	.	ID=exon-XM_036157930.1-11;Parent=rna-XM_036157930.1;Dbxref=GeneID:20184,GenBank:XM_036157930.1,MGI:MGI:103185;gbkey=mRNA;gene=Uimc1;product=ubiquitin interaction motif containing 1%2C transcript variant X7;transcript_id=XM_036157930.1;extra_copy_number=0
CM058253.1	Liftoff	exon	60936644	60936797	.	-	.	ID=exon-XM_036157930.1-10;Parent=rna-XM_036157930.1;Dbxref=GeneID:20184,GenBank:XM_036157930.1,MGI:MGI:103185;gbkey=mRNA;gene=Uimc1;product=ubiquitin interaction motif containing 1%2C transcript variant X7;transcript_id=XM_036157930.1;extra_copy_number=0
CM058253.1	Liftoff	exon	60941873	60941976	.	-	.	ID=exon-XM_036157930.1-9;Parent=rna-XM_036157930.1;Dbxref=GeneID:20184,GenBank:XM_036157930.1,MGI:MGI:103185;gbkey=mRNA;gene=Uimc1;product=ubiquitin interaction motif containing 1%2C transcript variant X7;transcript_id=XM_036157930.1;extra_copy_number=0
CM058253.1	Liftoff	exon	60946164	60946240	.	-	.	ID=exon-XM_036157930.1-8;Parent=rna-XM_036157930.1;Dbxref=GeneID:20184,GenBank:XM_036157930.1,MGI:MGI:103185;gbkey=mRNA;gene=Uimc1;product=ubiquitin interaction motif containing 1%2C transcript variant X7;transcript_id=XM_036157930.1;extra_copy_number=0
CM058253.1	Liftoff	exon	60955781	60955866	.	-	.	ID=exon-XM_036157930.1-7;Parent=rna-XM_036157930.1;Dbxref=GeneID:20184,GenBank:XM_036157930.1,MGI:MGI:103185;gbkey=mRNA;gene=Uimc1;product=ubiquitin interaction motif containing 1%2C transcript variant X7;transcript_id=XM_036157930.1;extra_copy_number=0
CM058253.1	Liftoff	exon	60961317	60961517	.	-	.	ID=exon-XM_036157930.1-6;Parent=rna-XM_036157930.1;Dbxref=GeneID:20184,GenBank:XM_036157930.1,MGI:MGI:103185;gbkey=mRNA;gene=Uimc1;product=ubiquitin interaction motif containing 1%2C transcript variant X7;transcript_id=XM_036157930.1;extra_copy_number=0
CM058253.1	Liftoff	exon	60962361	60962466	.	-	.	ID=exon-XM_036157930.1-5;Parent=rna-XM_036157930.1;Dbxref=GeneID:20184,GenBank:XM_036157930.1,MGI:MGI:103185;gbkey=mRNA;gene=Uimc1;product=ubiquitin interaction motif containing 1%2C transcript variant X7;transcript_id=XM_036157930.1;extra_copy_number=0
CM058253.1	Liftoff	exon	60963462	60963586	.	-	.	ID=exon-XM_036157930.1-4;Parent=rna-XM_036157930.1;Dbxref=GeneID:20184,GenBank:XM_036157930.1,MGI:MGI:103185;gbkey=mRNA;gene=Uimc1;product=ubiquitin interaction motif containing 1%2C transcript variant X7;transcript_id=XM_036157930.1;extra_copy_number=0
CM058253.1	Liftoff	exon	60971669	60971753	.	-	.	ID=exon-XM_036157930.1-3;Parent=rna-XM_036157930.1;Dbxref=GeneID:20184,GenBank:XM_036157930.1,MGI:MGI:103185;gbkey=mRNA;gene=Uimc1;product=ubiquitin interaction motif containing 1%2C transcript variant X7;transcript_id=XM_036157930.1;extra_copy_number=0
CM058253.1	Liftoff	exon	60979183	60979337	.	-	.	ID=exon-XM_036157930.1-2;Parent=rna-XM_036157930.1;Dbxref=GeneID:20184,GenBank:XM_036157930.1,MGI:MGI:103185;gbkey=mRNA;gene=Uimc1;product=ubiquitin interaction motif containing 1%2C transcript variant X7;transcript_id=XM_036157930.1;extra_copy_number=0
CM058253.1	Liftoff	exon	60986255	60986365	.	-	.	ID=exon-XM_036157930.1-1;Parent=rna-XM_036157930.1;Dbxref=GeneID:20184,GenBank:XM_036157930.1,MGI:MGI:103185;gbkey=mRNA;gene=Uimc1;product=ubiquitin interaction motif containing 1%2C transcript variant X7;transcript_id=XM_036157930.1;extra_copy_number=0
CM058253.1	Liftoff	CDS	60914419	60914617	.	-	.	ID=cds-XP_036013823.1;Parent=rna-XM_036157930.1;Dbxref=GeneID:20184,GenBank:XP_036013823.1,MGI:MGI:103185;Name=XP_036013823.1;gbkey=CDS;gene=Uimc1;product=BRCA1-A complex subunit RAP80 isoform X5;protein_id=XP_036013823.1;extra_copy_number=0
CM058253.1	Liftoff	CDS	60915315	60915357	.	-	.	ID=cds-XP_036013823.1;Parent=rna-XM_036157930.1;Dbxref=GeneID:20184,GenBank:XP_036013823.1,MGI:MGI:103185;Name=XP_036013823.1;gbkey=CDS;gene=Uimc1;product=BRCA1-A complex subunit RAP80 isoform X5;protein_id=XP_036013823.1;extra_copy_number=0
CM058253.1	Liftoff	CDS	60916854	60916917	.	-	.	ID=cds-XP_036013823.1;Parent=rna-XM_036157930.1;Dbxref=GeneID:20184,GenBank:XP_036013823.1,MGI:MGI:103185;Name=XP_036013823.1;gbkey=CDS;gene=Uimc1;product=BRCA1-A complex subunit RAP80 isoform X5;protein_id=XP_036013823.1;extra_copy_number=0
CM058253.1	Liftoff	CDS	60920790	60920967	.	-	.	ID=cds-XP_036013823.1;Parent=rna-XM_036157930.1;Dbxref=GeneID:20184,GenBank:XP_036013823.1,MGI:MGI:103185;Name=XP_036013823.1;gbkey=CDS;gene=Uimc1;product=BRCA1-A complex subunit RAP80 isoform X5;protein_id=XP_036013823.1;extra_copy_number=0
CM058253.1	Liftoff	CDS	60926446	60926524	.	-	.	ID=cds-XP_036013823.1;Parent=rna-XM_036157930.1;Dbxref=GeneID:20184,GenBank:XP_036013823.1,MGI:MGI:103185;Name=XP_036013823.1;gbkey=CDS;gene=Uimc1;product=BRCA1-A complex subunit RAP80 isoform X5;protein_id=XP_036013823.1;extra_copy_number=0
CM058253.1	Liftoff	CDS	60936644	60936797	.	-	.	ID=cds-XP_036013823.1;Parent=rna-XM_036157930.1;Dbxref=GeneID:20184,GenBank:XP_036013823.1,MGI:MGI:103185;Name=XP_036013823.1;gbkey=CDS;gene=Uimc1;product=BRCA1-A complex subunit RAP80 isoform X5;protein_id=XP_036013823.1;extra_copy_number=0
CM058253.1	Liftoff	CDS	60941873	60941976	.	-	.	ID=cds-XP_036013823.1;Parent=rna-XM_036157930.1;Dbxref=GeneID:20184,GenBank:XP_036013823.1,MGI:MGI:103185;Name=XP_036013823.1;gbkey=CDS;gene=Uimc1;product=BRCA1-A complex subunit RAP80 isoform X5;protein_id=XP_036013823.1;extra_copy_number=0
CM058253.1	Liftoff	CDS	60946164	60946240	.	-	.	ID=cds-XP_036013823.1;Parent=rna-XM_036157930.1;Dbxref=GeneID:20184,GenBank:XP_036013823.1,MGI:MGI:103185;Name=XP_036013823.1;gbkey=CDS;gene=Uimc1;product=BRCA1-A complex subunit RAP80 isoform X5;protein_id=XP_036013823.1;extra_copy_number=0
CM058253.1	Liftoff	CDS	60955781	60955866	.	-	.	ID=cds-XP_036013823.1;Parent=rna-XM_036157930.1;Dbxref=GeneID:20184,GenBank:XP_036013823.1,MGI:MGI:103185;Name=XP_036013823.1;gbkey=CDS;gene=Uimc1;product=BRCA1-A complex subunit RAP80 isoform X5;protein_id=XP_036013823.1;extra_copy_number=0
CM058253.1	Liftoff	CDS	60961317	60961460	.	-	.	ID=cds-XP_036013823.1;Parent=rna-XM_036157930.1;Dbxref=GeneID:20184,GenBank:XP_036013823.1,MGI:MGI:103185;Name=XP_036013823.1;gbkey=CDS;gene=Uimc1;product=BRCA1-A complex subunit RAP80 isoform X5;protein_id=XP_036013823.1;extra_copy_number=0
CM058253.1	Liftoff	transcript	60913779	60986358	.	-	.	ID=rna-NR_121592.1;Parent=gene-Uimc1;Dbxref=GeneID:20184,GenBank:NR_121592.1,MGI:MGI:103185;Name=NR_121592.1;gbkey=misc_RNA;gene=Uimc1;product=ubiquitin interaction motif containing 1%2C transcript variant 3;transcript_id=NR_121592.1;extra_copy_number=0
CM058253.1	Liftoff	exon	60913779	60914617	.	-	.	ID=exon-NR_121592.1-14;Parent=rna-NR_121592.1;Dbxref=GeneID:20184,GenBank:NR_121592.1,MGI:MGI:103185;gbkey=misc_RNA;gene=Uimc1;product=ubiquitin interaction motif containing 1%2C transcript variant 3;transcript_id=NR_121592.1;extra_copy_number=0
CM058253.1	Liftoff	exon	60915315	60915357	.	-	.	ID=exon-NR_121592.1-13;Parent=rna-NR_121592.1;Dbxref=GeneID:20184,GenBank:NR_121592.1,MGI:MGI:103185;gbkey=misc_RNA;gene=Uimc1;product=ubiquitin interaction motif containing 1%2C transcript variant 3;transcript_id=NR_121592.1;extra_copy_number=0
CM058253.1	Liftoff	exon	60916854	60916917	.	-	.	ID=exon-NR_121592.1-12;Parent=rna-NR_121592.1;Dbxref=GeneID:20184,GenBank:NR_121592.1,MGI:MGI:103185;gbkey=misc_RNA;gene=Uimc1;product=ubiquitin interaction motif containing 1%2C transcript variant 3;transcript_id=NR_121592.1;extra_copy_number=0
CM058253.1	Liftoff	exon	60920790	60920967	.	-	.	ID=exon-NR_121592.1-11;Parent=rna-NR_121592.1;Dbxref=GeneID:20184,GenBank:NR_121592.1,MGI:MGI:103185;gbkey=misc_RNA;gene=Uimc1;product=ubiquitin interaction motif containing 1%2C transcript variant 3;transcript_id=NR_121592.1;extra_copy_number=0
CM058253.1	Liftoff	exon	60926446	60926524	.	-	.	ID=exon-NR_121592.1-10;Parent=rna-NR_121592.1;Dbxref=GeneID:20184,GenBank:NR_121592.1,MGI:MGI:103185;gbkey=misc_RNA;gene=Uimc1;product=ubiquitin interaction motif containing 1%2C transcript variant 3;transcript_id=NR_121592.1;extra_copy_number=0
CM058253.1	Liftoff	exon	60936644	60936797	.	-	.	ID=exon-NR_121592.1-9;Parent=rna-NR_121592.1;Dbxref=GeneID:20184,GenBank:NR_121592.1,MGI:MGI:103185;gbkey=misc_RNA;gene=Uimc1;product=ubiquitin interaction motif containing 1%2C transcript variant 3;transcript_id=NR_121592.1;extra_copy_number=0
CM058253.1	Liftoff	exon	60941873	60941976	.	-	.	ID=exon-NR_121592.1-8;Parent=rna-NR_121592.1;Dbxref=GeneID:20184,GenBank:NR_121592.1,MGI:MGI:103185;gbkey=misc_RNA;gene=Uimc1;product=ubiquitin interaction motif containing 1%2C transcript variant 3;transcript_id=NR_121592.1;extra_copy_number=0
CM058253.1	Liftoff	exon	60946164	60946240	.	-	.	ID=exon-NR_121592.1-7;Parent=rna-NR_121592.1;Dbxref=GeneID:20184,GenBank:NR_121592.1,MGI:MGI:103185;gbkey=misc_RNA;gene=Uimc1;product=ubiquitin interaction motif containing 1%2C transcript variant 3;transcript_id=NR_121592.1;extra_copy_number=0
CM058253.1	Liftoff	exon	60961317	60962053	.	-	.	ID=exon-NR_121592.1-6;Parent=rna-NR_121592.1;Dbxref=GeneID:20184,GenBank:NR_121592.1,MGI:MGI:103185;gbkey=misc_RNA;gene=Uimc1;product=ubiquitin interaction motif containing 1%2C transcript variant 3;transcript_id=NR_121592.1;extra_copy_number=0
CM058253.1	Liftoff	exon	60962361	60962466	.	-	.	ID=exon-NR_121592.1-5;Parent=rna-NR_121592.1;Dbxref=GeneID:20184,GenBank:NR_121592.1,MGI:MGI:103185;gbkey=misc_RNA;gene=Uimc1;product=ubiquitin interaction motif containing 1%2C transcript variant 3;transcript_id=NR_121592.1;extra_copy_number=0
CM058253.1	Liftoff	exon	60963462	60963586	.	-	.	ID=exon-NR_121592.1-4;Parent=rna-NR_121592.1;Dbxref=GeneID:20184,GenBank:NR_121592.1,MGI:MGI:103185;gbkey=misc_RNA;gene=Uimc1;product=ubiquitin interaction motif containing 1%2C transcript variant 3;transcript_id=NR_121592.1;extra_copy_number=0
CM058253.1	Liftoff	exon	60971669	60971753	.	-	.	ID=exon-NR_121592.1-3;Parent=rna-NR_121592.1;Dbxref=GeneID:20184,GenBank:NR_121592.1,MGI:MGI:103185;gbkey=misc_RNA;gene=Uimc1;product=ubiquitin interaction motif containing 1%2C transcript variant 3;transcript_id=NR_121592.1;extra_copy_number=0
CM058253.1	Liftoff	exon	60979183	60979337	.	-	.	ID=exon-NR_121592.1-2;Parent=rna-NR_121592.1;Dbxref=GeneID:20184,GenBank:NR_121592.1,MGI:MGI:103185;gbkey=misc_RNA;gene=Uimc1;product=ubiquitin interaction motif containing 1%2C transcript variant 3;transcript_id=NR_121592.1;extra_copy_number=0
CM058253.1	Liftoff	exon	60986255	60986358	.	-	.	ID=exon-NR_121592.1-1;Parent=rna-NR_121592.1;Dbxref=GeneID:20184,GenBank:NR_121592.1,MGI:MGI:103185;gbkey=misc_RNA;gene=Uimc1;product=ubiquitin interaction motif containing 1%2C transcript variant 3;transcript_id=NR_121592.1;extra_copy_number=0
CM058253.1	Liftoff	transcript	60914177	60986421	.	-	.	ID=rna-XR_004937981.1;Parent=gene-Uimc1;Dbxref=GeneID:20184,GenBank:XR_004937981.1,MGI:MGI:103185;Name=XR_004937981.1;gbkey=misc_RNA;gene=Uimc1;model_evidence=Supporting evidence includes similarity to: 1 mRNA%2C 57 ESTs%2C 1 Protein%2C 220 long SRA reads%2C and 98%25 coverage of the annotated genomic feature by RNAseq alignments%2C including 25 samples with support for all annotated introns;product=ubiquitin interaction motif containing 1%2C transcript variant X3;transcript_id=XR_004937981.1;extra_copy_number=0
CM058253.1	Liftoff	exon	60914177	60914617	.	-	.	ID=exon-XR_004937981.1-14;Parent=rna-XR_004937981.1;Dbxref=GeneID:20184,GenBank:XR_004937981.1,MGI:MGI:103185;gbkey=misc_RNA;gene=Uimc1;product=ubiquitin interaction motif containing 1%2C transcript variant X3;transcript_id=XR_004937981.1;extra_copy_number=0
CM058253.1	Liftoff	exon	60915315	60915357	.	-	.	ID=exon-XR_004937981.1-13;Parent=rna-XR_004937981.1;Dbxref=GeneID:20184,GenBank:XR_004937981.1,MGI:MGI:103185;gbkey=misc_RNA;gene=Uimc1;product=ubiquitin interaction motif containing 1%2C transcript variant X3;transcript_id=XR_004937981.1;extra_copy_number=0
CM058253.1	Liftoff	exon	60916854	60916917	.	-	.	ID=exon-XR_004937981.1-12;Parent=rna-XR_004937981.1;Dbxref=GeneID:20184,GenBank:XR_004937981.1,MGI:MGI:103185;gbkey=misc_RNA;gene=Uimc1;product=ubiquitin interaction motif containing 1%2C transcript variant X3;transcript_id=XR_004937981.1;extra_copy_number=0
CM058253.1	Liftoff	exon	60920790	60920967	.	-	.	ID=exon-XR_004937981.1-11;Parent=rna-XR_004937981.1;Dbxref=GeneID:20184,GenBank:XR_004937981.1,MGI:MGI:103185;gbkey=misc_RNA;gene=Uimc1;product=ubiquitin interaction motif containing 1%2C transcript variant X3;transcript_id=XR_004937981.1;extra_copy_number=0
CM058253.1	Liftoff	exon	60926446	60926524	.	-	.	ID=exon-XR_004937981.1-10;Parent=rna-XR_004937981.1;Dbxref=GeneID:20184,GenBank:XR_004937981.1,MGI:MGI:103185;gbkey=misc_RNA;gene=Uimc1;product=ubiquitin interaction motif containing 1%2C transcript variant X3;transcript_id=XR_004937981.1;extra_copy_number=0
CM058253.1	Liftoff	exon	60941873	60941976	.	-	.	ID=exon-XR_004937981.1-9;Parent=rna-XR_004937981.1;Dbxref=GeneID:20184,GenBank:XR_004937981.1,MGI:MGI:103185;gbkey=misc_RNA;gene=Uimc1;product=ubiquitin interaction motif containing 1%2C transcript variant X3;transcript_id=XR_004937981.1;extra_copy_number=0
CM058253.1	Liftoff	exon	60946164	60946240	.	-	.	ID=exon-XR_004937981.1-8;Parent=rna-XR_004937981.1;Dbxref=GeneID:20184,GenBank:XR_004937981.1,MGI:MGI:103185;gbkey=misc_RNA;gene=Uimc1;product=ubiquitin interaction motif containing 1%2C transcript variant X3;transcript_id=XR_004937981.1;extra_copy_number=0
CM058253.1	Liftoff	exon	60955781	60955866	.	-	.	ID=exon-XR_004937981.1-7;Parent=rna-XR_004937981.1;Dbxref=GeneID:20184,GenBank:XR_004937981.1,MGI:MGI:103185;gbkey=misc_RNA;gene=Uimc1;product=ubiquitin interaction motif containing 1%2C transcript variant X3;transcript_id=XR_004937981.1;extra_copy_number=0
CM058253.1	Liftoff	exon	60961317	60962053	.	-	.	ID=exon-XR_004937981.1-6;Parent=rna-XR_004937981.1;Dbxref=GeneID:20184,GenBank:XR_004937981.1,MGI:MGI:103185;gbkey=misc_RNA;gene=Uimc1;product=ubiquitin interaction motif containing 1%2C transcript variant X3;transcript_id=XR_004937981.1;extra_copy_number=0
CM058253.1	Liftoff	exon	60962361	60962466	.	-	.	ID=exon-XR_004937981.1-5;Parent=rna-XR_004937981.1;Dbxref=GeneID:20184,GenBank:XR_004937981.1,MGI:MGI:103185;gbkey=misc_RNA;gene=Uimc1;product=ubiquitin interaction motif containing 1%2C transcript variant X3;transcript_id=XR_004937981.1;extra_copy_number=0
CM058253.1	Liftoff	exon	60963462	60963586	.	-	.	ID=exon-XR_004937981.1-4;Parent=rna-XR_004937981.1;Dbxref=GeneID:20184,GenBank:XR_004937981.1,MGI:MGI:103185;gbkey=misc_RNA;gene=Uimc1;product=ubiquitin interaction motif containing 1%2C transcript variant X3;transcript_id=XR_004937981.1;extra_copy_number=0
CM058253.1	Liftoff	exon	60971669	60971753	.	-	.	ID=exon-XR_004937981.1-3;Parent=rna-XR_004937981.1;Dbxref=GeneID:20184,GenBank:XR_004937981.1,MGI:MGI:103185;gbkey=misc_RNA;gene=Uimc1;product=ubiquitin interaction motif containing 1%2C transcript variant X3;transcript_id=XR_004937981.1;extra_copy_number=0
CM058253.1	Liftoff	exon	60979183	60979337	.	-	.	ID=exon-XR_004937981.1-2;Parent=rna-XR_004937981.1;Dbxref=GeneID:20184,GenBank:XR_004937981.1,MGI:MGI:103185;gbkey=misc_RNA;gene=Uimc1;product=ubiquitin interaction motif containing 1%2C transcript variant X3;transcript_id=XR_004937981.1;extra_copy_number=0
CM058253.1	Liftoff	exon	60986255	60986421	.	-	.	ID=exon-XR_004937981.1-1;Parent=rna-XR_004937981.1;Dbxref=GeneID:20184,GenBank:XR_004937981.1,MGI:MGI:103185;gbkey=misc_RNA;gene=Uimc1;product=ubiquitin interaction motif containing 1%2C transcript variant X3;transcript_id=XR_004937981.1;extra_copy_number=0
CM058253.1	Liftoff	transcript	60914177	60986421	.	-	.	ID=rna-XR_004937982.1;Parent=gene-Uimc1;Dbxref=GeneID:20184,GenBank:XR_004937982.1,MGI:MGI:103185;Name=XR_004937982.1;gbkey=misc_RNA;gene=Uimc1;model_evidence=Supporting evidence includes similarity to: 1 mRNA%2C 6 ESTs%2C 1 Protein%2C 154 long SRA reads%2C and 97%25 coverage of the annotated genomic feature by RNAseq alignments%2C including 20 samples with support for all annotated introns;product=ubiquitin interaction motif containing 1%2C transcript variant X4;transcript_id=XR_004937982.1;extra_copy_number=0
CM058253.1	Liftoff	exon	60914177	60914617	.	-	.	ID=exon-XR_004937982.1-13;Parent=rna-XR_004937982.1;Dbxref=GeneID:20184,GenBank:XR_004937982.1,MGI:MGI:103185;gbkey=misc_RNA;gene=Uimc1;product=ubiquitin interaction motif containing 1%2C transcript variant X4;transcript_id=XR_004937982.1;extra_copy_number=0
CM058253.1	Liftoff	exon	60915315	60915357	.	-	.	ID=exon-XR_004937982.1-12;Parent=rna-XR_004937982.1;Dbxref=GeneID:20184,GenBank:XR_004937982.1,MGI:MGI:103185;gbkey=misc_RNA;gene=Uimc1;product=ubiquitin interaction motif containing 1%2C transcript variant X4;transcript_id=XR_004937982.1;extra_copy_number=0
CM058253.1	Liftoff	exon	60920790	60920967	.	-	.	ID=exon-XR_004937982.1-11;Parent=rna-XR_004937982.1;Dbxref=GeneID:20184,GenBank:XR_004937982.1,MGI:MGI:103185;gbkey=misc_RNA;gene=Uimc1;product=ubiquitin interaction motif containing 1%2C transcript variant X4;transcript_id=XR_004937982.1;extra_copy_number=0
CM058253.1	Liftoff	exon	60926446	60926524	.	-	.	ID=exon-XR_004937982.1-10;Parent=rna-XR_004937982.1;Dbxref=GeneID:20184,GenBank:XR_004937982.1,MGI:MGI:103185;gbkey=misc_RNA;gene=Uimc1;product=ubiquitin interaction motif containing 1%2C transcript variant X4;transcript_id=XR_004937982.1;extra_copy_number=0
CM058253.1	Liftoff	exon	60941873	60941976	.	-	.	ID=exon-XR_004937982.1-9;Parent=rna-XR_004937982.1;Dbxref=GeneID:20184,GenBank:XR_004937982.1,MGI:MGI:103185;gbkey=misc_RNA;gene=Uimc1;product=ubiquitin interaction motif containing 1%2C transcript variant X4;transcript_id=XR_004937982.1;extra_copy_number=0
CM058253.1	Liftoff	exon	60946164	60946240	.	-	.	ID=exon-XR_004937982.1-8;Parent=rna-XR_004937982.1;Dbxref=GeneID:20184,GenBank:XR_004937982.1,MGI:MGI:103185;gbkey=misc_RNA;gene=Uimc1;product=ubiquitin interaction motif containing 1%2C transcript variant X4;transcript_id=XR_004937982.1;extra_copy_number=0
CM058253.1	Liftoff	exon	60955781	60955866	.	-	.	ID=exon-XR_004937982.1-7;Parent=rna-XR_004937982.1;Dbxref=GeneID:20184,GenBank:XR_004937982.1,MGI:MGI:103185;gbkey=misc_RNA;gene=Uimc1;product=ubiquitin interaction motif containing 1%2C transcript variant X4;transcript_id=XR_004937982.1;extra_copy_number=0
CM058253.1	Liftoff	exon	60961317	60962053	.	-	.	ID=exon-XR_004937982.1-6;Parent=rna-XR_004937982.1;Dbxref=GeneID:20184,GenBank:XR_004937982.1,MGI:MGI:103185;gbkey=misc_RNA;gene=Uimc1;product=ubiquitin interaction motif containing 1%2C transcript variant X4;transcript_id=XR_004937982.1;extra_copy_number=0
CM058253.1	Liftoff	exon	60962361	60962466	.	-	.	ID=exon-XR_004937982.1-5;Parent=rna-XR_004937982.1;Dbxref=GeneID:20184,GenBank:XR_004937982.1,MGI:MGI:103185;gbkey=misc_RNA;gene=Uimc1;product=ubiquitin interaction motif containing 1%2C transcript variant X4;transcript_id=XR_004937982.1;extra_copy_number=0
CM058253.1	Liftoff	exon	60963462	60963586	.	-	.	ID=exon-XR_004937982.1-4;Parent=rna-XR_004937982.1;Dbxref=GeneID:20184,GenBank:XR_004937982.1,MGI:MGI:103185;gbkey=misc_RNA;gene=Uimc1;product=ubiquitin interaction motif containing 1%2C transcript variant X4;transcript_id=XR_004937982.1;extra_copy_number=0
CM058253.1	Liftoff	exon	60971669	60971753	.	-	.	ID=exon-XR_004937982.1-3;Parent=rna-XR_004937982.1;Dbxref=GeneID:20184,GenBank:XR_004937982.1,MGI:MGI:103185;gbkey=misc_RNA;gene=Uimc1;product=ubiquitin interaction motif containing 1%2C transcript variant X4;transcript_id=XR_004937982.1;extra_copy_number=0
CM058253.1	Liftoff	exon	60979183	60979337	.	-	.	ID=exon-XR_004937982.1-2;Parent=rna-XR_004937982.1;Dbxref=GeneID:20184,GenBank:XR_004937982.1,MGI:MGI:103185;gbkey=misc_RNA;gene=Uimc1;product=ubiquitin interaction motif containing 1%2C transcript variant X4;transcript_id=XR_004937982.1;extra_copy_number=0
CM058253.1	Liftoff	exon	60986255	60986421	.	-	.	ID=exon-XR_004937982.1-1;Parent=rna-XR_004937982.1;Dbxref=GeneID:20184,GenBank:XR_004937982.1,MGI:MGI:103185;gbkey=misc_RNA;gene=Uimc1;product=ubiquitin interaction motif containing 1%2C transcript variant X4;transcript_id=XR_004937982.1;extra_copy_number=0
CM058253.1	Liftoff	match	60971711	60972532	.	+	.	ID=1fabe851-97af-40af-871a-f5afe14e07ae;Target=NG_027887.1 1 822 +;assembly_bases_aln=822;assembly_bases_seq=822;bit_score=1530.83;blast_aligner=1;blast_score=822;common_component=0;e_value=0;filter_score=0;for_remapping=2;gap_count=0;hsp_percent_coverage=100;matchable_bases=822;matched_bases=822;num_ident=822;num_mismatch=0;pct_coverage=100;pct_coverage_hiqual=100;pct_identity_gap=100;pct_identity_gapopen_only=100;pct_identity_ungap=100;rank=1;weighted_identity=1;coverage=1.0;sequence_ID=1.0;extra_copy_number=0;copy_num_ID=1fabe851-97af-40af-871a-f5afe14e07ae_0
CM058253.1	Liftoff	pseudogene	60971811	60972432	.	+	.	ID=gene-Gm6344;Dbxref=GeneID:622707,MGI:MGI:3779586;Name=Gm6344;description=predicted gene 6344;gbkey=Gene;gene=Gm6344;gene_biotype=pseudogene;gene_synonym=622707;pseudo=true;coverage=1.0;sequence_ID=1.0;extra_copy_number=0;copy_num_ID=gene-Gm6344_0
CM058253.1	Liftoff	gene	60991324	61021133	.	+	.	ID=gene-Zfp346;Dbxref=GeneID:26919,MGI:MGI:1349417;Name=Zfp346;description=zinc finger protein 346;gbkey=Gene;gene=Zfp346;gene_biotype=protein_coding;gene_synonym=Jaz,Znf346;coverage=1.0;sequence_ID=1.0;valid_ORFs=4;extra_copy_number=0;copy_num_ID=gene-Zfp346_0
CM058253.1	Liftoff	mRNA	60991324	61020892	.	+	.	ID=rna-XM_030247283.2;Parent=gene-Zfp346;Dbxref=GeneID:26919,GenBank:XM_030247283.2,MGI:MGI:1349417;Name=XM_030247283.2;gbkey=mRNA;gene=Zfp346;model_evidence=Supporting evidence includes similarity to: 6 mRNAs%2C 10 ESTs%2C 2 Proteins%2C 359 long SRA reads%2C and 100%25 coverage of the annotated genomic feature by RNAseq alignments%2C including 50 samples with support for all annotated introns;product=zinc finger protein 346%2C transcript variant X1;transcript_id=XM_030247283.2;matches_ref_protein=True;valid_ORF=True;extra_copy_number=0
CM058253.1	Liftoff	exon	60991324	60991576	.	+	.	ID=exon-XM_030247283.2-1;Parent=rna-XM_030247283.2;Dbxref=GeneID:26919,GenBank:XM_030247283.2,MGI:MGI:1349417;gbkey=mRNA;gene=Zfp346;product=zinc finger protein 346%2C transcript variant X1;transcript_id=XM_030247283.2;extra_copy_number=0
CM058253.1	Liftoff	exon	60999094	60999197	.	+	.	ID=exon-XM_030247283.2-2;Parent=rna-XM_030247283.2;Dbxref=GeneID:26919,GenBank:XM_030247283.2,MGI:MGI:1349417;gbkey=mRNA;gene=Zfp346;product=zinc finger protein 346%2C transcript variant X1;transcript_id=XM_030247283.2;extra_copy_number=0
CM058253.1	Liftoff	exon	60999736	60999828	.	+	.	ID=exon-XM_030247283.2-3;Parent=rna-XM_030247283.2;Dbxref=GeneID:26919,GenBank:XM_030247283.2,MGI:MGI:1349417;gbkey=mRNA;gene=Zfp346;product=zinc finger protein 346%2C transcript variant X1;transcript_id=XM_030247283.2;extra_copy_number=0
CM058253.1	Liftoff	exon	61001538	61001682	.	+	.	ID=exon-XM_030247283.2-4;Parent=rna-XM_030247283.2;Dbxref=GeneID:26919,GenBank:XM_030247283.2,MGI:MGI:1349417;gbkey=mRNA;gene=Zfp346;product=zinc finger protein 346%2C transcript variant X1;transcript_id=XM_030247283.2;extra_copy_number=0
CM058253.1	Liftoff	exon	61008392	61008577	.	+	.	ID=exon-XM_030247283.2-5;Parent=rna-XM_030247283.2;Dbxref=GeneID:26919,GenBank:XM_030247283.2,MGI:MGI:1349417;gbkey=mRNA;gene=Zfp346;product=zinc finger protein 346%2C transcript variant X1;transcript_id=XM_030247283.2;extra_copy_number=0
CM058253.1	Liftoff	exon	61018369	61020892	.	+	.	ID=exon-XM_030247283.2-6;Parent=rna-XM_030247283.2;Dbxref=GeneID:26919,GenBank:XM_030247283.2,MGI:MGI:1349417;gbkey=mRNA;gene=Zfp346;product=zinc finger protein 346%2C transcript variant X1;transcript_id=XM_030247283.2;extra_copy_number=0
CM058253.1	Liftoff	CDS	60991366	60991576	.	+	.	ID=cds-XP_030103143.1;Parent=rna-XM_030247283.2;Dbxref=GeneID:26919,GenBank:XP_030103143.1,MGI:MGI:1349417;Name=XP_030103143.1;gbkey=CDS;gene=Zfp346;product=zinc finger protein 346 isoform X1;protein_id=XP_030103143.1;extra_copy_number=0
CM058253.1	Liftoff	CDS	60999094	60999197	.	+	.	ID=cds-XP_030103143.1;Parent=rna-XM_030247283.2;Dbxref=GeneID:26919,GenBank:XP_030103143.1,MGI:MGI:1349417;Name=XP_030103143.1;gbkey=CDS;gene=Zfp346;product=zinc finger protein 346 isoform X1;protein_id=XP_030103143.1;extra_copy_number=0
CM058253.1	Liftoff	CDS	60999736	60999828	.	+	.	ID=cds-XP_030103143.1;Parent=rna-XM_030247283.2;Dbxref=GeneID:26919,GenBank:XP_030103143.1,MGI:MGI:1349417;Name=XP_030103143.1;gbkey=CDS;gene=Zfp346;product=zinc finger protein 346 isoform X1;protein_id=XP_030103143.1;extra_copy_number=0
CM058253.1	Liftoff	CDS	61001538	61001682	.	+	.	ID=cds-XP_030103143.1;Parent=rna-XM_030247283.2;Dbxref=GeneID:26919,GenBank:XP_030103143.1,MGI:MGI:1349417;Name=XP_030103143.1;gbkey=CDS;gene=Zfp346;product=zinc finger protein 346 isoform X1;protein_id=XP_030103143.1;extra_copy_number=0
CM058253.1	Liftoff	CDS	61008392	61008577	.	+	.	ID=cds-XP_030103143.1;Parent=rna-XM_030247283.2;Dbxref=GeneID:26919,GenBank:XP_030103143.1,MGI:MGI:1349417;Name=XP_030103143.1;gbkey=CDS;gene=Zfp346;product=zinc finger protein 346 isoform X1;protein_id=XP_030103143.1;extra_copy_number=0
CM058253.1	Liftoff	CDS	61018369	61018388	.	+	.	ID=cds-XP_030103143.1;Parent=rna-XM_030247283.2;Dbxref=GeneID:26919,GenBank:XP_030103143.1,MGI:MGI:1349417;Name=XP_030103143.1;gbkey=CDS;gene=Zfp346;product=zinc finger protein 346 isoform X1;protein_id=XP_030103143.1;extra_copy_number=0
CM058253.1	Liftoff	mRNA	60991367	61021133	.	+	.	ID=rna-NM_012017.2;Parent=gene-Zfp346;Dbxref=GeneID:26919,GenBank:NM_012017.2,MGI:MGI:1349417;Name=NM_012017.2;gbkey=mRNA;gene=Zfp346;product=zinc finger protein 346%2C transcript variant 1;tag=RefSeq Select;transcript_id=NM_012017.2;matches_ref_protein=True;valid_ORF=True;extra_copy_number=0
CM058253.1	Liftoff	exon	60991367	60991576	.	+	.	ID=exon-NM_012017.2-1;Parent=rna-NM_012017.2;Dbxref=GeneID:26919,GenBank:NM_012017.2,MGI:MGI:1349417;gbkey=mRNA;gene=Zfp346;product=zinc finger protein 346%2C transcript variant 1;tag=RefSeq Select;transcript_id=NM_012017.2;extra_copy_number=0
CM058253.1	Liftoff	exon	60999094	60999197	.	+	.	ID=exon-NM_012017.2-2;Parent=rna-NM_012017.2;Dbxref=GeneID:26919,GenBank:NM_012017.2,MGI:MGI:1349417;gbkey=mRNA;gene=Zfp346;product=zinc finger protein 346%2C transcript variant 1;tag=RefSeq Select;transcript_id=NM_012017.2;extra_copy_number=0
CM058253.1	Liftoff	exon	60999736	60999828	.	+	.	ID=exon-NM_012017.2-3;Parent=rna-NM_012017.2;Dbxref=GeneID:26919,GenBank:NM_012017.2,MGI:MGI:1349417;gbkey=mRNA;gene=Zfp346;product=zinc finger protein 346%2C transcript variant 1;tag=RefSeq Select;transcript_id=NM_012017.2;extra_copy_number=0
CM058253.1	Liftoff	exon	61001538	61001682	.	+	.	ID=exon-NM_012017.2-4;Parent=rna-NM_012017.2;Dbxref=GeneID:26919,GenBank:NM_012017.2,MGI:MGI:1349417;gbkey=mRNA;gene=Zfp346;product=zinc finger protein 346%2C transcript variant 1;tag=RefSeq Select;transcript_id=NM_012017.2;extra_copy_number=0
CM058253.1	Liftoff	exon	61008392	61008577	.	+	.	ID=exon-NM_012017.2-5;Parent=rna-NM_012017.2;Dbxref=GeneID:26919,GenBank:NM_012017.2,MGI:MGI:1349417;gbkey=mRNA;gene=Zfp346;product=zinc finger protein 346%2C transcript variant 1;tag=RefSeq Select;transcript_id=NM_012017.2;extra_copy_number=0
CM058253.1	Liftoff	exon	61016596	61016689	.	+	.	ID=exon-NM_012017.2-6;Parent=rna-NM_012017.2;Dbxref=GeneID:26919,GenBank:NM_012017.2,MGI:MGI:1349417;gbkey=mRNA;gene=Zfp346;product=zinc finger protein 346%2C transcript variant 1;tag=RefSeq Select;transcript_id=NM_012017.2;extra_copy_number=0
CM058253.1	Liftoff	exon	61018369	61021133	.	+	.	ID=exon-NM_012017.2-7;Parent=rna-NM_012017.2;Dbxref=GeneID:26919,GenBank:NM_012017.2,MGI:MGI:1349417;gbkey=mRNA;gene=Zfp346;product=zinc finger protein 346%2C transcript variant 1;tag=RefSeq Select;transcript_id=NM_012017.2;extra_copy_number=0
CM058253.1	Liftoff	CDS	60991402	60991576	.	+	.	ID=cds-NP_036147.1;Parent=rna-NM_012017.2;Dbxref=CCDS:CCDS26539.1,GeneID:26919,GenBank:NP_036147.1,MGI:MGI:1349417;Name=NP_036147.1;Note=isoform 1 is encoded by transcript variant 1;gbkey=CDS;gene=Zfp346;product=zinc finger protein 346 isoform 1;protein_id=NP_036147.1;tag=RefSeq Select;extra_copy_number=0
CM058253.1	Liftoff	CDS	60999094	60999197	.	+	.	ID=cds-NP_036147.1;Parent=rna-NM_012017.2;Dbxref=CCDS:CCDS26539.1,GeneID:26919,GenBank:NP_036147.1,MGI:MGI:1349417;Name=NP_036147.1;Note=isoform 1 is encoded by transcript variant 1;gbkey=CDS;gene=Zfp346;product=zinc finger protein 346 isoform 1;protein_id=NP_036147.1;tag=RefSeq Select;extra_copy_number=0
CM058253.1	Liftoff	CDS	60999736	60999828	.	+	.	ID=cds-NP_036147.1;Parent=rna-NM_012017.2;Dbxref=CCDS:CCDS26539.1,GeneID:26919,GenBank:NP_036147.1,MGI:MGI:1349417;Name=NP_036147.1;Note=isoform 1 is encoded by transcript variant 1;gbkey=CDS;gene=Zfp346;product=zinc finger protein 346 isoform 1;protein_id=NP_036147.1;tag=RefSeq Select;extra_copy_number=0
CM058253.1	Liftoff	CDS	61001538	61001682	.	+	.	ID=cds-NP_036147.1;Parent=rna-NM_012017.2;Dbxref=CCDS:CCDS26539.1,GeneID:26919,GenBank:NP_036147.1,MGI:MGI:1349417;Name=NP_036147.1;Note=isoform 1 is encoded by transcript variant 1;gbkey=CDS;gene=Zfp346;product=zinc finger protein 346 isoform 1;protein_id=NP_036147.1;tag=RefSeq Select;extra_copy_number=0
CM058253.1	Liftoff	CDS	61008392	61008577	.	+	.	ID=cds-NP_036147.1;Parent=rna-NM_012017.2;Dbxref=CCDS:CCDS26539.1,GeneID:26919,GenBank:NP_036147.1,MGI:MGI:1349417;Name=NP_036147.1;Note=isoform 1 is encoded by transcript variant 1;gbkey=CDS;gene=Zfp346;product=zinc finger protein 346 isoform 1;protein_id=NP_036147.1;tag=RefSeq Select;extra_copy_number=0
CM058253.1	Liftoff	CDS	61016596	61016689	.	+	.	ID=cds-NP_036147.1;Parent=rna-NM_012017.2;Dbxref=CCDS:CCDS26539.1,GeneID:26919,GenBank:NP_036147.1,MGI:MGI:1349417;Name=NP_036147.1;Note=isoform 1 is encoded by transcript variant 1;gbkey=CDS;gene=Zfp346;product=zinc finger protein 346 isoform 1;protein_id=NP_036147.1;tag=RefSeq Select;extra_copy_number=0
CM058253.1	Liftoff	CDS	61018369	61018456	.	+	.	ID=cds-NP_036147.1;Parent=rna-NM_012017.2;Dbxref=CCDS:CCDS26539.1,GeneID:26919,GenBank:NP_036147.1,MGI:MGI:1349417;Name=NP_036147.1;Note=isoform 1 is encoded by transcript variant 1;gbkey=CDS;gene=Zfp346;product=zinc finger protein 346 isoform 1;protein_id=NP_036147.1;tag=RefSeq Select;extra_copy_number=0
CM058253.1	Liftoff	mRNA	60991380	61021130	.	+	.	ID=rna-NM_001378934.1;Parent=gene-Zfp346;Dbxref=GeneID:26919,GenBank:NM_001378934.1,MGI:MGI:1349417;Name=NM_001378934.1;gbkey=mRNA;gene=Zfp346;product=zinc finger protein 346%2C transcript variant 2;transcript_id=NM_001378934.1;matches_ref_protein=True;valid_ORF=True;extra_copy_number=0
CM058253.1	Liftoff	exon	60991380	60991576	.	+	.	ID=exon-NM_001378934.1-1;Parent=rna-NM_001378934.1;Dbxref=GeneID:26919,GenBank:NM_001378934.1,MGI:MGI:1349417;gbkey=mRNA;gene=Zfp346;product=zinc finger protein 346%2C transcript variant 2;transcript_id=NM_001378934.1;extra_copy_number=0
CM058253.1	Liftoff	exon	60999094	60999197	.	+	.	ID=exon-NM_001378934.1-2;Parent=rna-NM_001378934.1;Dbxref=GeneID:26919,GenBank:NM_001378934.1,MGI:MGI:1349417;gbkey=mRNA;gene=Zfp346;product=zinc finger protein 346%2C transcript variant 2;transcript_id=NM_001378934.1;extra_copy_number=0
CM058253.1	Liftoff	exon	60999736	60999828	.	+	.	ID=exon-NM_001378934.1-3;Parent=rna-NM_001378934.1;Dbxref=GeneID:26919,GenBank:NM_001378934.1,MGI:MGI:1349417;gbkey=mRNA;gene=Zfp346;product=zinc finger protein 346%2C transcript variant 2;transcript_id=NM_001378934.1;extra_copy_number=0
CM058253.1	Liftoff	exon	61001538	61001682	.	+	.	ID=exon-NM_001378934.1-4;Parent=rna-NM_001378934.1;Dbxref=GeneID:26919,GenBank:NM_001378934.1,MGI:MGI:1349417;gbkey=mRNA;gene=Zfp346;product=zinc finger protein 346%2C transcript variant 2;transcript_id=NM_001378934.1;extra_copy_number=0
CM058253.1	Liftoff	exon	61008344	61008577	.	+	.	ID=exon-NM_001378934.1-5;Parent=rna-NM_001378934.1;Dbxref=GeneID:26919,GenBank:NM_001378934.1,MGI:MGI:1349417;gbkey=mRNA;gene=Zfp346;product=zinc finger protein 346%2C transcript variant 2;transcript_id=NM_001378934.1;extra_copy_number=0
CM058253.1	Liftoff	exon	61016596	61016689	.	+	.	ID=exon-NM_001378934.1-6;Parent=rna-NM_001378934.1;Dbxref=GeneID:26919,GenBank:NM_001378934.1,MGI:MGI:1349417;gbkey=mRNA;gene=Zfp346;product=zinc finger protein 346%2C transcript variant 2;transcript_id=NM_001378934.1;extra_copy_number=0
CM058253.1	Liftoff	exon	61018369	61021130	.	+	.	ID=exon-NM_001378934.1-7;Parent=rna-NM_001378934.1;Dbxref=GeneID:26919,GenBank:NM_001378934.1,MGI:MGI:1349417;gbkey=mRNA;gene=Zfp346;product=zinc finger protein 346%2C transcript variant 2;transcript_id=NM_001378934.1;extra_copy_number=0
CM058253.1	Liftoff	CDS	60991402	60991576	.	+	.	ID=cds-NP_001365863.1;Parent=rna-NM_001378934.1;Dbxref=GeneID:26919,GenBank:NP_001365863.1,MGI:MGI:1349417;Name=NP_001365863.1;Note=isoform 2 is encoded by transcript variant 2;gbkey=CDS;gene=Zfp346;product=zinc finger protein 346 isoform 2;protein_id=NP_001365863.1;extra_copy_number=0
CM058253.1	Liftoff	CDS	60999094	60999197	.	+	.	ID=cds-NP_001365863.1;Parent=rna-NM_001378934.1;Dbxref=GeneID:26919,GenBank:NP_001365863.1,MGI:MGI:1349417;Name=NP_001365863.1;Note=isoform 2 is encoded by transcript variant 2;gbkey=CDS;gene=Zfp346;product=zinc finger protein 346 isoform 2;protein_id=NP_001365863.1;extra_copy_number=0
CM058253.1	Liftoff	CDS	60999736	60999828	.	+	.	ID=cds-NP_001365863.1;Parent=rna-NM_001378934.1;Dbxref=GeneID:26919,GenBank:NP_001365863.1,MGI:MGI:1349417;Name=NP_001365863.1;Note=isoform 2 is encoded by transcript variant 2;gbkey=CDS;gene=Zfp346;product=zinc finger protein 346 isoform 2;protein_id=NP_001365863.1;extra_copy_number=0
CM058253.1	Liftoff	CDS	61001538	61001682	.	+	.	ID=cds-NP_001365863.1;Parent=rna-NM_001378934.1;Dbxref=GeneID:26919,GenBank:NP_001365863.1,MGI:MGI:1349417;Name=NP_001365863.1;Note=isoform 2 is encoded by transcript variant 2;gbkey=CDS;gene=Zfp346;product=zinc finger protein 346 isoform 2;protein_id=NP_001365863.1;extra_copy_number=0
CM058253.1	Liftoff	CDS	61008344	61008577	.	+	.	ID=cds-NP_001365863.1;Parent=rna-NM_001378934.1;Dbxref=GeneID:26919,GenBank:NP_001365863.1,MGI:MGI:1349417;Name=NP_001365863.1;Note=isoform 2 is encoded by transcript variant 2;gbkey=CDS;gene=Zfp346;product=zinc finger protein 346 isoform 2;protein_id=NP_001365863.1;extra_copy_number=0
CM058253.1	Liftoff	CDS	61016596	61016689	.	+	.	ID=cds-NP_001365863.1;Parent=rna-NM_001378934.1;Dbxref=GeneID:26919,GenBank:NP_001365863.1,MGI:MGI:1349417;Name=NP_001365863.1;Note=isoform 2 is encoded by transcript variant 2;gbkey=CDS;gene=Zfp346;product=zinc finger protein 346 isoform 2;protein_id=NP_001365863.1;extra_copy_number=0
CM058253.1	Liftoff	CDS	61018369	61018456	.	+	.	ID=cds-NP_001365863.1;Parent=rna-NM_001378934.1;Dbxref=GeneID:26919,GenBank:NP_001365863.1,MGI:MGI:1349417;Name=NP_001365863.1;Note=isoform 2 is encoded by transcript variant 2;gbkey=CDS;gene=Zfp346;product=zinc finger protein 346 isoform 2;protein_id=NP_001365863.1;extra_copy_number=0
CM058253.1	Liftoff	mRNA	60991380	61021130	.	+	.	ID=rna-NM_001378935.1;Parent=gene-Zfp346;Dbxref=GeneID:26919,GenBank:NM_001378935.1,MGI:MGI:1349417;Name=NM_001378935.1;gbkey=mRNA;gene=Zfp346;product=zinc finger protein 346%2C transcript variant 3;transcript_id=NM_001378935.1;matches_ref_protein=True;valid_ORF=True;extra_copy_number=0
CM058253.1	Liftoff	exon	60991380	60991576	.	+	.	ID=exon-NM_001378935.1-1;Parent=rna-NM_001378935.1;Dbxref=GeneID:26919,GenBank:NM_001378935.1,MGI:MGI:1349417;gbkey=mRNA;gene=Zfp346;product=zinc finger protein 346%2C transcript variant 3;transcript_id=NM_001378935.1;extra_copy_number=0
CM058253.1	Liftoff	exon	60999094	60999197	.	+	.	ID=exon-NM_001378935.1-2;Parent=rna-NM_001378935.1;Dbxref=GeneID:26919,GenBank:NM_001378935.1,MGI:MGI:1349417;gbkey=mRNA;gene=Zfp346;product=zinc finger protein 346%2C transcript variant 3;transcript_id=NM_001378935.1;extra_copy_number=0
CM058253.1	Liftoff	exon	60999736	60999828	.	+	.	ID=exon-NM_001378935.1-3;Parent=rna-NM_001378935.1;Dbxref=GeneID:26919,GenBank:NM_001378935.1,MGI:MGI:1349417;gbkey=mRNA;gene=Zfp346;product=zinc finger protein 346%2C transcript variant 3;transcript_id=NM_001378935.1;extra_copy_number=0
CM058253.1	Liftoff	exon	61001538	61001682	.	+	.	ID=exon-NM_001378935.1-4;Parent=rna-NM_001378935.1;Dbxref=GeneID:26919,GenBank:NM_001378935.1,MGI:MGI:1349417;gbkey=mRNA;gene=Zfp346;product=zinc finger protein 346%2C transcript variant 3;transcript_id=NM_001378935.1;extra_copy_number=0
CM058253.1	Liftoff	exon	61008344	61008577	.	+	.	ID=exon-NM_001378935.1-5;Parent=rna-NM_001378935.1;Dbxref=GeneID:26919,GenBank:NM_001378935.1,MGI:MGI:1349417;gbkey=mRNA;gene=Zfp346;product=zinc finger protein 346%2C transcript variant 3;transcript_id=NM_001378935.1;extra_copy_number=0
CM058253.1	Liftoff	exon	61018369	61021130	.	+	.	ID=exon-NM_001378935.1-6;Parent=rna-NM_001378935.1;Dbxref=GeneID:26919,GenBank:NM_001378935.1,MGI:MGI:1349417;gbkey=mRNA;gene=Zfp346;product=zinc finger protein 346%2C transcript variant 3;transcript_id=NM_001378935.1;extra_copy_number=0
CM058253.1	Liftoff	CDS	60991402	60991576	.	+	.	ID=cds-NP_001365864.1;Parent=rna-NM_001378935.1;Dbxref=GeneID:26919,GenBank:NP_001365864.1,MGI:MGI:1349417;Name=NP_001365864.1;Note=isoform 3 is encoded by transcript variant 3;gbkey=CDS;gene=Zfp346;product=zinc finger protein 346 isoform 3;protein_id=NP_001365864.1;extra_copy_number=0
CM058253.1	Liftoff	CDS	60999094	60999197	.	+	.	ID=cds-NP_001365864.1;Parent=rna-NM_001378935.1;Dbxref=GeneID:26919,GenBank:NP_001365864.1,MGI:MGI:1349417;Name=NP_001365864.1;Note=isoform 3 is encoded by transcript variant 3;gbkey=CDS;gene=Zfp346;product=zinc finger protein 346 isoform 3;protein_id=NP_001365864.1;extra_copy_number=0
CM058253.1	Liftoff	CDS	60999736	60999828	.	+	.	ID=cds-NP_001365864.1;Parent=rna-NM_001378935.1;Dbxref=GeneID:26919,GenBank:NP_001365864.1,MGI:MGI:1349417;Name=NP_001365864.1;Note=isoform 3 is encoded by transcript variant 3;gbkey=CDS;gene=Zfp346;product=zinc finger protein 346 isoform 3;protein_id=NP_001365864.1;extra_copy_number=0
CM058253.1	Liftoff	CDS	61001538	61001682	.	+	.	ID=cds-NP_001365864.1;Parent=rna-NM_001378935.1;Dbxref=GeneID:26919,GenBank:NP_001365864.1,MGI:MGI:1349417;Name=NP_001365864.1;Note=isoform 3 is encoded by transcript variant 3;gbkey=CDS;gene=Zfp346;product=zinc finger protein 346 isoform 3;protein_id=NP_001365864.1;extra_copy_number=0
CM058253.1	Liftoff	CDS	61008344	61008577	.	+	.	ID=cds-NP_001365864.1;Parent=rna-NM_001378935.1;Dbxref=GeneID:26919,GenBank:NP_001365864.1,MGI:MGI:1349417;Name=NP_001365864.1;Note=isoform 3 is encoded by transcript variant 3;gbkey=CDS;gene=Zfp346;product=zinc finger protein 346 isoform 3;protein_id=NP_001365864.1;extra_copy_number=0
CM058253.1	Liftoff	CDS	61018369	61018388	.	+	.	ID=cds-NP_001365864.1;Parent=rna-NM_001378935.1;Dbxref=GeneID:26919,GenBank:NP_001365864.1,MGI:MGI:1349417;Name=NP_001365864.1;Note=isoform 3 is encoded by transcript variant 3;gbkey=CDS;gene=Zfp346;product=zinc finger protein 346 isoform 3;protein_id=NP_001365864.1;extra_copy_number=0
CM058253.1	Liftoff	transcript	60991380	61021130	.	+	.	ID=rna-NR_166188.1;Parent=gene-Zfp346;Dbxref=GeneID:26919,GenBank:NR_166188.1,MGI:MGI:1349417;Name=NR_166188.1;gbkey=misc_RNA;gene=Zfp346;product=zinc finger protein 346%2C transcript variant 4;transcript_id=NR_166188.1;extra_copy_number=0
CM058253.1	Liftoff	exon	60991380	60991576	.	+	.	ID=exon-NR_166188.1-1;Parent=rna-NR_166188.1;Dbxref=GeneID:26919,GenBank:NR_166188.1,MGI:MGI:1349417;gbkey=misc_RNA;gene=Zfp346;product=zinc finger protein 346%2C transcript variant 4;transcript_id=NR_166188.1;extra_copy_number=0
CM058253.1	Liftoff	exon	60999094	60999197	.	+	.	ID=exon-NR_166188.1-2;Parent=rna-NR_166188.1;Dbxref=GeneID:26919,GenBank:NR_166188.1,MGI:MGI:1349417;gbkey=misc_RNA;gene=Zfp346;product=zinc finger protein 346%2C transcript variant 4;transcript_id=NR_166188.1;extra_copy_number=0
CM058253.1	Liftoff	exon	60999736	60999828	.	+	.	ID=exon-NR_166188.1-3;Parent=rna-NR_166188.1;Dbxref=GeneID:26919,GenBank:NR_166188.1,MGI:MGI:1349417;gbkey=misc_RNA;gene=Zfp346;product=zinc finger protein 346%2C transcript variant 4;transcript_id=NR_166188.1;extra_copy_number=0
CM058253.1	Liftoff	exon	61008344	61008577	.	+	.	ID=exon-NR_166188.1-4;Parent=rna-NR_166188.1;Dbxref=GeneID:26919,GenBank:NR_166188.1,MGI:MGI:1349417;gbkey=misc_RNA;gene=Zfp346;product=zinc finger protein 346%2C transcript variant 4;transcript_id=NR_166188.1;extra_copy_number=0
CM058253.1	Liftoff	exon	61016596	61016689	.	+	.	ID=exon-NR_166188.1-5;Parent=rna-NR_166188.1;Dbxref=GeneID:26919,GenBank:NR_166188.1,MGI:MGI:1349417;gbkey=misc_RNA;gene=Zfp346;product=zinc finger protein 346%2C transcript variant 4;transcript_id=NR_166188.1;extra_copy_number=0
CM058253.1	Liftoff	exon	61018369	61021130	.	+	.	ID=exon-NR_166188.1-6;Parent=rna-NR_166188.1;Dbxref=GeneID:26919,GenBank:NR_166188.1,MGI:MGI:1349417;gbkey=misc_RNA;gene=Zfp346;product=zinc finger protein 346%2C transcript variant 4;transcript_id=NR_166188.1;extra_copy_number=0
CM058253.1	Liftoff	transcript	60991380	61021130	.	+	.	ID=rna-NR_166189.1;Parent=gene-Zfp346;Dbxref=GeneID:26919,GenBank:NR_166189.1,MGI:MGI:1349417;Name=NR_166189.1;gbkey=misc_RNA;gene=Zfp346;product=zinc finger protein 346%2C transcript variant 5;transcript_id=NR_166189.1;extra_copy_number=0
CM058253.1	Liftoff	exon	60991380	60991576	.	+	.	ID=exon-NR_166189.1-1;Parent=rna-NR_166189.1;Dbxref=GeneID:26919,GenBank:NR_166189.1,MGI:MGI:1349417;gbkey=misc_RNA;gene=Zfp346;product=zinc finger protein 346%2C transcript variant 5;transcript_id=NR_166189.1;extra_copy_number=0
CM058253.1	Liftoff	exon	60999094	60999197	.	+	.	ID=exon-NR_166189.1-2;Parent=rna-NR_166189.1;Dbxref=GeneID:26919,GenBank:NR_166189.1,MGI:MGI:1349417;gbkey=misc_RNA;gene=Zfp346;product=zinc finger protein 346%2C transcript variant 5;transcript_id=NR_166189.1;extra_copy_number=0
CM058253.1	Liftoff	exon	60999736	60999828	.	+	.	ID=exon-NR_166189.1-3;Parent=rna-NR_166189.1;Dbxref=GeneID:26919,GenBank:NR_166189.1,MGI:MGI:1349417;gbkey=misc_RNA;gene=Zfp346;product=zinc finger protein 346%2C transcript variant 5;transcript_id=NR_166189.1;extra_copy_number=0
CM058253.1	Liftoff	exon	61016596	61016689	.	+	.	ID=exon-NR_166189.1-4;Parent=rna-NR_166189.1;Dbxref=GeneID:26919,GenBank:NR_166189.1,MGI:MGI:1349417;gbkey=misc_RNA;gene=Zfp346;product=zinc finger protein 346%2C transcript variant 5;transcript_id=NR_166189.1;extra_copy_number=0
CM058253.1	Liftoff	exon	61018369	61021130	.	+	.	ID=exon-NR_166189.1-5;Parent=rna-NR_166189.1;Dbxref=GeneID:26919,GenBank:NR_166189.1,MGI:MGI:1349417;gbkey=misc_RNA;gene=Zfp346;product=zinc finger protein 346%2C transcript variant 5;transcript_id=NR_166189.1;extra_copy_number=0
CM058253.1	Liftoff	transcript	60991380	61021130	.	+	.	ID=rna-NR_166190.1;Parent=gene-Zfp346;Dbxref=GeneID:26919,GenBank:NR_166190.1,MGI:MGI:1349417;Name=NR_166190.1;gbkey=misc_RNA;gene=Zfp346;product=zinc finger protein 346%2C transcript variant 6;transcript_id=NR_166190.1;extra_copy_number=0
CM058253.1	Liftoff	exon	60991380	60991576	.	+	.	ID=exon-NR_166190.1-1;Parent=rna-NR_166190.1;Dbxref=GeneID:26919,GenBank:NR_166190.1,MGI:MGI:1349417;gbkey=misc_RNA;gene=Zfp346;product=zinc finger protein 346%2C transcript variant 6;transcript_id=NR_166190.1;extra_copy_number=0
CM058253.1	Liftoff	exon	60999094	60999197	.	+	.	ID=exon-NR_166190.1-2;Parent=rna-NR_166190.1;Dbxref=GeneID:26919,GenBank:NR_166190.1,MGI:MGI:1349417;gbkey=misc_RNA;gene=Zfp346;product=zinc finger protein 346%2C transcript variant 6;transcript_id=NR_166190.1;extra_copy_number=0
CM058253.1	Liftoff	exon	60999736	60999828	.	+	.	ID=exon-NR_166190.1-3;Parent=rna-NR_166190.1;Dbxref=GeneID:26919,GenBank:NR_166190.1,MGI:MGI:1349417;gbkey=misc_RNA;gene=Zfp346;product=zinc finger protein 346%2C transcript variant 6;transcript_id=NR_166190.1;extra_copy_number=0
CM058253.1	Liftoff	exon	61008392	61008577	.	+	.	ID=exon-NR_166190.1-4;Parent=rna-NR_166190.1;Dbxref=GeneID:26919,GenBank:NR_166190.1,MGI:MGI:1349417;gbkey=misc_RNA;gene=Zfp346;product=zinc finger protein 346%2C transcript variant 6;transcript_id=NR_166190.1;extra_copy_number=0
CM058253.1	Liftoff	exon	61016596	61016689	.	+	.	ID=exon-NR_166190.1-5;Parent=rna-NR_166190.1;Dbxref=GeneID:26919,GenBank:NR_166190.1,MGI:MGI:1349417;gbkey=misc_RNA;gene=Zfp346;product=zinc finger protein 346%2C transcript variant 6;transcript_id=NR_166190.1;extra_copy_number=0
CM058253.1	Liftoff	exon	61018369	61021130	.	+	.	ID=exon-NR_166190.1-6;Parent=rna-NR_166190.1;Dbxref=GeneID:26919,GenBank:NR_166190.1,MGI:MGI:1349417;gbkey=misc_RNA;gene=Zfp346;product=zinc finger protein 346%2C transcript variant 6;transcript_id=NR_166190.1;extra_copy_number=0
CM058253.1	Liftoff	gene	61013838	61014301	.	-	.	ID=gene-Gm46415;Dbxref=GeneID:108168084,MGI:MGI:5826052;Name=Gm46415;description=predicted gene%2C 46415;gbkey=Gene;gene=Gm46415;gene_biotype=protein_coding;coverage=1.0;sequence_ID=1.0;valid_ORFs=1;extra_copy_number=0;copy_num_ID=gene-Gm46415_0
CM058253.1	Liftoff	mRNA	61013838	61014301	.	-	.	ID=rna-XM_017315671.2;Parent=gene-Gm46415;Dbxref=GeneID:108168084,GenBank:XM_017315671.2,MGI:MGI:5826052;Name=XM_017315671.2;gbkey=mRNA;gene=Gm46415;model_evidence=Supporting evidence includes similarity to: 13 Proteins%2C and 75%25 coverage of the annotated genomic feature by RNAseq alignments;product=predicted gene%2C 46415;transcript_id=XM_017315671.2;matches_ref_protein=True;valid_ORF=True;extra_copy_number=0
CM058253.1	Liftoff	exon	61013838	61014301	.	-	.	ID=exon-XM_017315671.2-1;Parent=rna-XM_017315671.2;Dbxref=GeneID:108168084,GenBank:XM_017315671.2,MGI:MGI:5826052;gbkey=mRNA;gene=Gm46415;product=predicted gene%2C 46415;transcript_id=XM_017315671.2;extra_copy_number=0
CM058253.1	Liftoff	CDS	61013838	61014245	.	-	.	ID=cds-XP_017171160.1;Parent=rna-XM_017315671.2;Dbxref=GeneID:108168084,GenBank:XP_017171160.1,MGI:MGI:5826052;Name=XP_017171160.1;gbkey=CDS;gene=Gm46415;product=60S ribosomal protein L30-like;protein_id=XP_017171160.1;extra_copy_number=0
CM058253.1	Liftoff	gene	61038893	61054834	.	+	.	ID=gene-Fgfr4;Dbxref=GeneID:14186,MGI:MGI:95525;Name=Fgfr4;description=fibroblast growth factor receptor 4;gbkey=Gene;gene=Fgfr4;gene_biotype=protein_coding;gene_synonym=Fgfr-4;coverage=1.0;sequence_ID=1.0;valid_ORFs=3;extra_copy_number=0;copy_num_ID=gene-Fgfr4_0
CM058253.1	Liftoff	mRNA	61038893	61054834	.	+	.	ID=rna-NM_008011.2;Parent=gene-Fgfr4;Dbxref=GeneID:14186,GenBank:NM_008011.2,MGI:MGI:95525;Name=NM_008011.2;gbkey=mRNA;gene=Fgfr4;product=fibroblast growth factor receptor 4;tag=RefSeq Select;transcript_id=NM_008011.2;matches_ref_protein=True;valid_ORF=True;extra_copy_number=0
CM058253.1	Liftoff	exon	61038893	61039002	.	+	.	ID=exon-NM_008011.2-1;Parent=rna-NM_008011.2;Dbxref=GeneID:14186,GenBank:NM_008011.2,MGI:MGI:95525;gbkey=mRNA;gene=Fgfr4;product=fibroblast growth factor receptor 4;tag=RefSeq Select;transcript_id=NM_008011.2;extra_copy_number=0
CM058253.1	Liftoff	exon	61041513	61041646	.	+	.	ID=exon-NM_008011.2-2;Parent=rna-NM_008011.2;Dbxref=GeneID:14186,GenBank:NM_008011.2,MGI:MGI:95525;gbkey=mRNA;gene=Fgfr4;product=fibroblast growth factor receptor 4;tag=RefSeq Select;transcript_id=NM_008011.2;extra_copy_number=0
CM058253.1	Liftoff	exon	61042306	61042569	.	+	.	ID=exon-NM_008011.2-3;Parent=rna-NM_008011.2;Dbxref=GeneID:14186,GenBank:NM_008011.2,MGI:MGI:95525;gbkey=mRNA;gene=Fgfr4;product=fibroblast growth factor receptor 4;tag=RefSeq Select;transcript_id=NM_008011.2;extra_copy_number=0
CM058253.1	Liftoff	exon	61042661	61042741	.	+	.	ID=exon-NM_008011.2-4;Parent=rna-NM_008011.2;Dbxref=GeneID:14186,GenBank:NM_008011.2,MGI:MGI:95525;gbkey=mRNA;gene=Fgfr4;product=fibroblast growth factor receptor 4;tag=RefSeq Select;transcript_id=NM_008011.2;extra_copy_number=0
CM058253.1	Liftoff	exon	61042849	61043015	.	+	.	ID=exon-NM_008011.2-5;Parent=rna-NM_008011.2;Dbxref=GeneID:14186,GenBank:NM_008011.2,MGI:MGI:95525;gbkey=mRNA;gene=Fgfr4;product=fibroblast growth factor receptor 4;tag=RefSeq Select;transcript_id=NM_008011.2;extra_copy_number=0
CM058253.1	Liftoff	exon	61045165	61045288	.	+	.	ID=exon-NM_008011.2-6;Parent=rna-NM_008011.2;Dbxref=GeneID:14186,GenBank:NM_008011.2,MGI:MGI:95525;gbkey=mRNA;gene=Fgfr4;product=fibroblast growth factor receptor 4;tag=RefSeq Select;transcript_id=NM_008011.2;extra_copy_number=0
CM058253.1	Liftoff	exon	61045994	61046184	.	+	.	ID=exon-NM_008011.2-7;Parent=rna-NM_008011.2;Dbxref=GeneID:14186,GenBank:NM_008011.2,MGI:MGI:95525;gbkey=mRNA;gene=Fgfr4;product=fibroblast growth factor receptor 4;tag=RefSeq Select;transcript_id=NM_008011.2;extra_copy_number=0
CM058253.1	Liftoff	exon	61046320	61046458	.	+	.	ID=exon-NM_008011.2-8;Parent=rna-NM_008011.2;Dbxref=GeneID:14186,GenBank:NM_008011.2,MGI:MGI:95525;gbkey=mRNA;gene=Fgfr4;product=fibroblast growth factor receptor 4;tag=RefSeq Select;transcript_id=NM_008011.2;extra_copy_number=0
CM058253.1	Liftoff	exon	61047187	61047380	.	+	.	ID=exon-NM_008011.2-9;Parent=rna-NM_008011.2;Dbxref=GeneID:14186,GenBank:NM_008011.2,MGI:MGI:95525;gbkey=mRNA;gene=Fgfr4;product=fibroblast growth factor receptor 4;tag=RefSeq Select;transcript_id=NM_008011.2;extra_copy_number=0
CM058253.1	Liftoff	exon	61047465	61047610	.	+	.	ID=exon-NM_008011.2-10;Parent=rna-NM_008011.2;Dbxref=GeneID:14186,GenBank:NM_008011.2,MGI:MGI:95525;gbkey=mRNA;gene=Fgfr4;product=fibroblast growth factor receptor 4;tag=RefSeq Select;transcript_id=NM_008011.2;extra_copy_number=0
CM058253.1	Liftoff	exon	61047693	61047814	.	+	.	ID=exon-NM_008011.2-11;Parent=rna-NM_008011.2;Dbxref=GeneID:14186,GenBank:NM_008011.2,MGI:MGI:95525;gbkey=mRNA;gene=Fgfr4;product=fibroblast growth factor receptor 4;tag=RefSeq Select;transcript_id=NM_008011.2;extra_copy_number=0
CM058253.1	Liftoff	exon	61051965	61052075	.	+	.	ID=exon-NM_008011.2-12;Parent=rna-NM_008011.2;Dbxref=GeneID:14186,GenBank:NM_008011.2,MGI:MGI:95525;gbkey=mRNA;gene=Fgfr4;product=fibroblast growth factor receptor 4;tag=RefSeq Select;transcript_id=NM_008011.2;extra_copy_number=0
CM058253.1	Liftoff	exon	61052171	61052361	.	+	.	ID=exon-NM_008011.2-13;Parent=rna-NM_008011.2;Dbxref=GeneID:14186,GenBank:NM_008011.2,MGI:MGI:95525;gbkey=mRNA;gene=Fgfr4;product=fibroblast growth factor receptor 4;tag=RefSeq Select;transcript_id=NM_008011.2;extra_copy_number=0
CM058253.1	Liftoff	exon	61052933	61053055	.	+	.	ID=exon-NM_008011.2-14;Parent=rna-NM_008011.2;Dbxref=GeneID:14186,GenBank:NM_008011.2,MGI:MGI:95525;gbkey=mRNA;gene=Fgfr4;product=fibroblast growth factor receptor 4;tag=RefSeq Select;transcript_id=NM_008011.2;extra_copy_number=0
CM058253.1	Liftoff	exon	61053163	61053233	.	+	.	ID=exon-NM_008011.2-15;Parent=rna-NM_008011.2;Dbxref=GeneID:14186,GenBank:NM_008011.2,MGI:MGI:95525;gbkey=mRNA;gene=Fgfr4;product=fibroblast growth factor receptor 4;tag=RefSeq Select;transcript_id=NM_008011.2;extra_copy_number=0
CM058253.1	Liftoff	exon	61053475	61053612	.	+	.	ID=exon-NM_008011.2-16;Parent=rna-NM_008011.2;Dbxref=GeneID:14186,GenBank:NM_008011.2,MGI:MGI:95525;gbkey=mRNA;gene=Fgfr4;product=fibroblast growth factor receptor 4;tag=RefSeq Select;transcript_id=NM_008011.2;extra_copy_number=0
CM058253.1	Liftoff	exon	61053881	61053986	.	+	.	ID=exon-NM_008011.2-17;Parent=rna-NM_008011.2;Dbxref=GeneID:14186,GenBank:NM_008011.2,MGI:MGI:95525;gbkey=mRNA;gene=Fgfr4;product=fibroblast growth factor receptor 4;tag=RefSeq Select;transcript_id=NM_008011.2;extra_copy_number=0
CM058253.1	Liftoff	exon	61054101	61054834	.	+	.	ID=exon-NM_008011.2-18;Parent=rna-NM_008011.2;Dbxref=GeneID:14186,GenBank:NM_008011.2,MGI:MGI:95525;gbkey=mRNA;gene=Fgfr4;product=fibroblast growth factor receptor 4;tag=RefSeq Select;transcript_id=NM_008011.2;extra_copy_number=0
CM058253.1	Liftoff	CDS	61041565	61041646	.	+	.	ID=cds-NP_032037.2;Parent=rna-NM_008011.2;Dbxref=CCDS:CCDS26540.1,GeneID:14186,GenBank:NP_032037.2,MGI:MGI:95525;Name=NP_032037.2;gbkey=CDS;gene=Fgfr4;product=fibroblast growth factor receptor 4 precursor;protein_id=NP_032037.2;tag=RefSeq Select;extra_copy_number=0
CM058253.1	Liftoff	CDS	61042306	61042569	.	+	.	ID=cds-NP_032037.2;Parent=rna-NM_008011.2;Dbxref=CCDS:CCDS26540.1,GeneID:14186,GenBank:NP_032037.2,MGI:MGI:95525;Name=NP_032037.2;gbkey=CDS;gene=Fgfr4;product=fibroblast growth factor receptor 4 precursor;protein_id=NP_032037.2;tag=RefSeq Select;extra_copy_number=0
CM058253.1	Liftoff	CDS	61042661	61042741	.	+	.	ID=cds-NP_032037.2;Parent=rna-NM_008011.2;Dbxref=CCDS:CCDS26540.1,GeneID:14186,GenBank:NP_032037.2,MGI:MGI:95525;Name=NP_032037.2;gbkey=CDS;gene=Fgfr4;product=fibroblast growth factor receptor 4 precursor;protein_id=NP_032037.2;tag=RefSeq Select;extra_copy_number=0
CM058253.1	Liftoff	CDS	61042849	61043015	.	+	.	ID=cds-NP_032037.2;Parent=rna-NM_008011.2;Dbxref=CCDS:CCDS26540.1,GeneID:14186,GenBank:NP_032037.2,MGI:MGI:95525;Name=NP_032037.2;gbkey=CDS;gene=Fgfr4;product=fibroblast growth factor receptor 4 precursor;protein_id=NP_032037.2;tag=RefSeq Select;extra_copy_number=0
CM058253.1	Liftoff	CDS	61045165	61045288	.	+	.	ID=cds-NP_032037.2;Parent=rna-NM_008011.2;Dbxref=CCDS:CCDS26540.1,GeneID:14186,GenBank:NP_032037.2,MGI:MGI:95525;Name=NP_032037.2;gbkey=CDS;gene=Fgfr4;product=fibroblast growth factor receptor 4 precursor;protein_id=NP_032037.2;tag=RefSeq Select;extra_copy_number=0
CM058253.1	Liftoff	CDS	61045994	61046184	.	+	.	ID=cds-NP_032037.2;Parent=rna-NM_008011.2;Dbxref=CCDS:CCDS26540.1,GeneID:14186,GenBank:NP_032037.2,MGI:MGI:95525;Name=NP_032037.2;gbkey=CDS;gene=Fgfr4;product=fibroblast growth factor receptor 4 precursor;protein_id=NP_032037.2;tag=RefSeq Select;extra_copy_number=0
CM058253.1	Liftoff	CDS	61046320	61046458	.	+	.	ID=cds-NP_032037.2;Parent=rna-NM_008011.2;Dbxref=CCDS:CCDS26540.1,GeneID:14186,GenBank:NP_032037.2,MGI:MGI:95525;Name=NP_032037.2;gbkey=CDS;gene=Fgfr4;product=fibroblast growth factor receptor 4 precursor;protein_id=NP_032037.2;tag=RefSeq Select;extra_copy_number=0
CM058253.1	Liftoff	CDS	61047187	61047380	.	+	.	ID=cds-NP_032037.2;Parent=rna-NM_008011.2;Dbxref=CCDS:CCDS26540.1,GeneID:14186,GenBank:NP_032037.2,MGI:MGI:95525;Name=NP_032037.2;gbkey=CDS;gene=Fgfr4;product=fibroblast growth factor receptor 4 precursor;protein_id=NP_032037.2;tag=RefSeq Select;extra_copy_number=0
CM058253.1	Liftoff	CDS	61047465	61047610	.	+	.	ID=cds-NP_032037.2;Parent=rna-NM_008011.2;Dbxref=CCDS:CCDS26540.1,GeneID:14186,GenBank:NP_032037.2,MGI:MGI:95525;Name=NP_032037.2;gbkey=CDS;gene=Fgfr4;product=fibroblast growth factor receptor 4 precursor;protein_id=NP_032037.2;tag=RefSeq Select;extra_copy_number=0
CM058253.1	Liftoff	CDS	61047693	61047814	.	+	.	ID=cds-NP_032037.2;Parent=rna-NM_008011.2;Dbxref=CCDS:CCDS26540.1,GeneID:14186,GenBank:NP_032037.2,MGI:MGI:95525;Name=NP_032037.2;gbkey=CDS;gene=Fgfr4;product=fibroblast growth factor receptor 4 precursor;protein_id=NP_032037.2;tag=RefSeq Select;extra_copy_number=0
CM058253.1	Liftoff	CDS	61051965	61052075	.	+	.	ID=cds-NP_032037.2;Parent=rna-NM_008011.2;Dbxref=CCDS:CCDS26540.1,GeneID:14186,GenBank:NP_032037.2,MGI:MGI:95525;Name=NP_032037.2;gbkey=CDS;gene=Fgfr4;product=fibroblast growth factor receptor 4 precursor;protein_id=NP_032037.2;tag=RefSeq Select;extra_copy_number=0
CM058253.1	Liftoff	CDS	61052171	61052361	.	+	.	ID=cds-NP_032037.2;Parent=rna-NM_008011.2;Dbxref=CCDS:CCDS26540.1,GeneID:14186,GenBank:NP_032037.2,MGI:MGI:95525;Name=NP_032037.2;gbkey=CDS;gene=Fgfr4;product=fibroblast growth factor receptor 4 precursor;protein_id=NP_032037.2;tag=RefSeq Select;extra_copy_number=0
CM058253.1	Liftoff	CDS	61052933	61053055	.	+	.	ID=cds-NP_032037.2;Parent=rna-NM_008011.2;Dbxref=CCDS:CCDS26540.1,GeneID:14186,GenBank:NP_032037.2,MGI:MGI:95525;Name=NP_032037.2;gbkey=CDS;gene=Fgfr4;product=fibroblast growth factor receptor 4 precursor;protein_id=NP_032037.2;tag=RefSeq Select;extra_copy_number=0
CM058253.1	Liftoff	CDS	61053163	61053233	.	+	.	ID=cds-NP_032037.2;Parent=rna-NM_008011.2;Dbxref=CCDS:CCDS26540.1,GeneID:14186,GenBank:NP_032037.2,MGI:MGI:95525;Name=NP_032037.2;gbkey=CDS;gene=Fgfr4;product=fibroblast growth factor receptor 4 precursor;protein_id=NP_032037.2;tag=RefSeq Select;extra_copy_number=0
CM058253.1	Liftoff	CDS	61053475	61053612	.	+	.	ID=cds-NP_032037.2;Parent=rna-NM_008011.2;Dbxref=CCDS:CCDS26540.1,GeneID:14186,GenBank:NP_032037.2,MGI:MGI:95525;Name=NP_032037.2;gbkey=CDS;gene=Fgfr4;product=fibroblast growth factor receptor 4 precursor;protein_id=NP_032037.2;tag=RefSeq Select;extra_copy_number=0
CM058253.1	Liftoff	CDS	61053881	61053986	.	+	.	ID=cds-NP_032037.2;Parent=rna-NM_008011.2;Dbxref=CCDS:CCDS26540.1,GeneID:14186,GenBank:NP_032037.2,MGI:MGI:95525;Name=NP_032037.2;gbkey=CDS;gene=Fgfr4;product=fibroblast growth factor receptor 4 precursor;protein_id=NP_032037.2;tag=RefSeq Select;extra_copy_number=0
CM058253.1	Liftoff	CDS	61054101	61054250	.	+	.	ID=cds-NP_032037.2;Parent=rna-NM_008011.2;Dbxref=CCDS:CCDS26540.1,GeneID:14186,GenBank:NP_032037.2,MGI:MGI:95525;Name=NP_032037.2;gbkey=CDS;gene=Fgfr4;product=fibroblast growth factor receptor 4 precursor;protein_id=NP_032037.2;tag=RefSeq Select;extra_copy_number=0
CM058253.1	Liftoff	mRNA	61041653	61054834	.	+	.	ID=rna-XM_006517099.3;Parent=gene-Fgfr4;Dbxref=GeneID:14186,GenBank:XM_006517099.3,MGI:MGI:95525;Name=XM_006517099.3;gbkey=mRNA;gene=Fgfr4;model_evidence=Supporting evidence includes similarity to: 1 mRNA%2C 31 ESTs%2C 84 Proteins%2C 10 long SRA reads%2C and 100%25 coverage of the annotated genomic feature by RNAseq alignments%2C including 6 samples with support for all annotated introns;product=fibroblast growth factor receptor 4%2C transcript variant X1;transcript_id=XM_006517099.3;matches_ref_protein=True;valid_ORF=True;extra_copy_number=0
CM058253.1	Liftoff	exon	61041653	61041861	.	+	.	ID=exon-XM_006517099.3-1;Parent=rna-XM_006517099.3;Dbxref=GeneID:14186,GenBank:XM_006517099.3,MGI:MGI:95525;gbkey=mRNA;gene=Fgfr4;product=fibroblast growth factor receptor 4%2C transcript variant X1;transcript_id=XM_006517099.3;extra_copy_number=0
CM058253.1	Liftoff	exon	61042306	61042569	.	+	.	ID=exon-XM_006517099.3-2;Parent=rna-XM_006517099.3;Dbxref=GeneID:14186,GenBank:XM_006517099.3,MGI:MGI:95525;gbkey=mRNA;gene=Fgfr4;product=fibroblast growth factor receptor 4%2C transcript variant X1;transcript_id=XM_006517099.3;extra_copy_number=0
CM058253.1	Liftoff	exon	61042661	61042741	.	+	.	ID=exon-XM_006517099.3-3;Parent=rna-XM_006517099.3;Dbxref=GeneID:14186,GenBank:XM_006517099.3,MGI:MGI:95525;gbkey=mRNA;gene=Fgfr4;product=fibroblast growth factor receptor 4%2C transcript variant X1;transcript_id=XM_006517099.3;extra_copy_number=0
CM058253.1	Liftoff	exon	61042849	61043015	.	+	.	ID=exon-XM_006517099.3-4;Parent=rna-XM_006517099.3;Dbxref=GeneID:14186,GenBank:XM_006517099.3,MGI:MGI:95525;gbkey=mRNA;gene=Fgfr4;product=fibroblast growth factor receptor 4%2C transcript variant X1;transcript_id=XM_006517099.3;extra_copy_number=0
CM058253.1	Liftoff	exon	61045165	61045288	.	+	.	ID=exon-XM_006517099.3-5;Parent=rna-XM_006517099.3;Dbxref=GeneID:14186,GenBank:XM_006517099.3,MGI:MGI:95525;gbkey=mRNA;gene=Fgfr4;product=fibroblast growth factor receptor 4%2C transcript variant X1;transcript_id=XM_006517099.3;extra_copy_number=0
CM058253.1	Liftoff	exon	61045994	61046184	.	+	.	ID=exon-XM_006517099.3-6;Parent=rna-XM_006517099.3;Dbxref=GeneID:14186,GenBank:XM_006517099.3,MGI:MGI:95525;gbkey=mRNA;gene=Fgfr4;product=fibroblast growth factor receptor 4%2C transcript variant X1;transcript_id=XM_006517099.3;extra_copy_number=0
CM058253.1	Liftoff	exon	61046320	61046458	.	+	.	ID=exon-XM_006517099.3-7;Parent=rna-XM_006517099.3;Dbxref=GeneID:14186,GenBank:XM_006517099.3,MGI:MGI:95525;gbkey=mRNA;gene=Fgfr4;product=fibroblast growth factor receptor 4%2C transcript variant X1;transcript_id=XM_006517099.3;extra_copy_number=0
CM058253.1	Liftoff	exon	61047187	61047380	.	+	.	ID=exon-XM_006517099.3-8;Parent=rna-XM_006517099.3;Dbxref=GeneID:14186,GenBank:XM_006517099.3,MGI:MGI:95525;gbkey=mRNA;gene=Fgfr4;product=fibroblast growth factor receptor 4%2C transcript variant X1;transcript_id=XM_006517099.3;extra_copy_number=0
CM058253.1	Liftoff	exon	61047465	61047610	.	+	.	ID=exon-XM_006517099.3-9;Parent=rna-XM_006517099.3;Dbxref=GeneID:14186,GenBank:XM_006517099.3,MGI:MGI:95525;gbkey=mRNA;gene=Fgfr4;product=fibroblast growth factor receptor 4%2C transcript variant X1;transcript_id=XM_006517099.3;extra_copy_number=0
CM058253.1	Liftoff	exon	61047693	61047814	.	+	.	ID=exon-XM_006517099.3-10;Parent=rna-XM_006517099.3;Dbxref=GeneID:14186,GenBank:XM_006517099.3,MGI:MGI:95525;gbkey=mRNA;gene=Fgfr4;product=fibroblast growth factor receptor 4%2C transcript variant X1;transcript_id=XM_006517099.3;extra_copy_number=0
CM058253.1	Liftoff	exon	61051965	61052075	.	+	.	ID=exon-XM_006517099.3-11;Parent=rna-XM_006517099.3;Dbxref=GeneID:14186,GenBank:XM_006517099.3,MGI:MGI:95525;gbkey=mRNA;gene=Fgfr4;product=fibroblast growth factor receptor 4%2C transcript variant X1;transcript_id=XM_006517099.3;extra_copy_number=0
CM058253.1	Liftoff	exon	61052171	61052361	.	+	.	ID=exon-XM_006517099.3-12;Parent=rna-XM_006517099.3;Dbxref=GeneID:14186,GenBank:XM_006517099.3,MGI:MGI:95525;gbkey=mRNA;gene=Fgfr4;product=fibroblast growth factor receptor 4%2C transcript variant X1;transcript_id=XM_006517099.3;extra_copy_number=0
CM058253.1	Liftoff	exon	61052933	61053055	.	+	.	ID=exon-XM_006517099.3-13;Parent=rna-XM_006517099.3;Dbxref=GeneID:14186,GenBank:XM_006517099.3,MGI:MGI:95525;gbkey=mRNA;gene=Fgfr4;product=fibroblast growth factor receptor 4%2C transcript variant X1;transcript_id=XM_006517099.3;extra_copy_number=0
CM058253.1	Liftoff	exon	61053163	61053233	.	+	.	ID=exon-XM_006517099.3-14;Parent=rna-XM_006517099.3;Dbxref=GeneID:14186,GenBank:XM_006517099.3,MGI:MGI:95525;gbkey=mRNA;gene=Fgfr4;product=fibroblast growth factor receptor 4%2C transcript variant X1;transcript_id=XM_006517099.3;extra_copy_number=0
CM058253.1	Liftoff	exon	61053475	61053612	.	+	.	ID=exon-XM_006517099.3-15;Parent=rna-XM_006517099.3;Dbxref=GeneID:14186,GenBank:XM_006517099.3,MGI:MGI:95525;gbkey=mRNA;gene=Fgfr4;product=fibroblast growth factor receptor 4%2C transcript variant X1;transcript_id=XM_006517099.3;extra_copy_number=0
CM058253.1	Liftoff	exon	61053881	61053986	.	+	.	ID=exon-XM_006517099.3-16;Parent=rna-XM_006517099.3;Dbxref=GeneID:14186,GenBank:XM_006517099.3,MGI:MGI:95525;gbkey=mRNA;gene=Fgfr4;product=fibroblast growth factor receptor 4%2C transcript variant X1;transcript_id=XM_006517099.3;extra_copy_number=0
CM058253.1	Liftoff	exon	61054101	61054834	.	+	.	ID=exon-XM_006517099.3-17;Parent=rna-XM_006517099.3;Dbxref=GeneID:14186,GenBank:XM_006517099.3,MGI:MGI:95525;gbkey=mRNA;gene=Fgfr4;product=fibroblast growth factor receptor 4%2C transcript variant X1;transcript_id=XM_006517099.3;extra_copy_number=0
CM058253.1	Liftoff	CDS	61041690	61041861	.	+	.	ID=cds-XP_006517162.3;Parent=rna-XM_006517099.3;Dbxref=GeneID:14186,GenBank:XP_006517162.3,MGI:MGI:95525;Name=XP_006517162.3;gbkey=CDS;gene=Fgfr4;product=fibroblast growth factor receptor 4 isoform X1;protein_id=XP_006517162.3;extra_copy_number=0
CM058253.1	Liftoff	CDS	61042306	61042569	.	+	.	ID=cds-XP_006517162.3;Parent=rna-XM_006517099.3;Dbxref=GeneID:14186,GenBank:XP_006517162.3,MGI:MGI:95525;Name=XP_006517162.3;gbkey=CDS;gene=Fgfr4;product=fibroblast growth factor receptor 4 isoform X1;protein_id=XP_006517162.3;extra_copy_number=0
CM058253.1	Liftoff	CDS	61042661	61042741	.	+	.	ID=cds-XP_006517162.3;Parent=rna-XM_006517099.3;Dbxref=GeneID:14186,GenBank:XP_006517162.3,MGI:MGI:95525;Name=XP_006517162.3;gbkey=CDS;gene=Fgfr4;product=fibroblast growth factor receptor 4 isoform X1;protein_id=XP_006517162.3;extra_copy_number=0
CM058253.1	Liftoff	CDS	61042849	61043015	.	+	.	ID=cds-XP_006517162.3;Parent=rna-XM_006517099.3;Dbxref=GeneID:14186,GenBank:XP_006517162.3,MGI:MGI:95525;Name=XP_006517162.3;gbkey=CDS;gene=Fgfr4;product=fibroblast growth factor receptor 4 isoform X1;protein_id=XP_006517162.3;extra_copy_number=0
CM058253.1	Liftoff	CDS	61045165	61045288	.	+	.	ID=cds-XP_006517162.3;Parent=rna-XM_006517099.3;Dbxref=GeneID:14186,GenBank:XP_006517162.3,MGI:MGI:95525;Name=XP_006517162.3;gbkey=CDS;gene=Fgfr4;product=fibroblast growth factor receptor 4 isoform X1;protein_id=XP_006517162.3;extra_copy_number=0
CM058253.1	Liftoff	CDS	61045994	61046184	.	+	.	ID=cds-XP_006517162.3;Parent=rna-XM_006517099.3;Dbxref=GeneID:14186,GenBank:XP_006517162.3,MGI:MGI:95525;Name=XP_006517162.3;gbkey=CDS;gene=Fgfr4;product=fibroblast growth factor receptor 4 isoform X1;protein_id=XP_006517162.3;extra_copy_number=0
CM058253.1	Liftoff	CDS	61046320	61046458	.	+	.	ID=cds-XP_006517162.3;Parent=rna-XM_006517099.3;Dbxref=GeneID:14186,GenBank:XP_006517162.3,MGI:MGI:95525;Name=XP_006517162.3;gbkey=CDS;gene=Fgfr4;product=fibroblast growth factor receptor 4 isoform X1;protein_id=XP_006517162.3;extra_copy_number=0
CM058253.1	Liftoff	CDS	61047187	61047380	.	+	.	ID=cds-XP_006517162.3;Parent=rna-XM_006517099.3;Dbxref=GeneID:14186,GenBank:XP_006517162.3,MGI:MGI:95525;Name=XP_006517162.3;gbkey=CDS;gene=Fgfr4;product=fibroblast growth factor receptor 4 isoform X1;protein_id=XP_006517162.3;extra_copy_number=0
CM058253.1	Liftoff	CDS	61047465	61047610	.	+	.	ID=cds-XP_006517162.3;Parent=rna-XM_006517099.3;Dbxref=GeneID:14186,GenBank:XP_006517162.3,MGI:MGI:95525;Name=XP_006517162.3;gbkey=CDS;gene=Fgfr4;product=fibroblast growth factor receptor 4 isoform X1;protein_id=XP_006517162.3;extra_copy_number=0
CM058253.1	Liftoff	CDS	61047693	61047814	.	+	.	ID=cds-XP_006517162.3;Parent=rna-XM_006517099.3;Dbxref=GeneID:14186,GenBank:XP_006517162.3,MGI:MGI:95525;Name=XP_006517162.3;gbkey=CDS;gene=Fgfr4;product=fibroblast growth factor receptor 4 isoform X1;protein_id=XP_006517162.3;extra_copy_number=0
CM058253.1	Liftoff	CDS	61051965	61052075	.	+	.	ID=cds-XP_006517162.3;Parent=rna-XM_006517099.3;Dbxref=GeneID:14186,GenBank:XP_006517162.3,MGI:MGI:95525;Name=XP_006517162.3;gbkey=CDS;gene=Fgfr4;product=fibroblast growth factor receptor 4 isoform X1;protein_id=XP_006517162.3;extra_copy_number=0
CM058253.1	Liftoff	CDS	61052171	61052361	.	+	.	ID=cds-XP_006517162.3;Parent=rna-XM_006517099.3;Dbxref=GeneID:14186,GenBank:XP_006517162.3,MGI:MGI:95525;Name=XP_006517162.3;gbkey=CDS;gene=Fgfr4;product=fibroblast growth factor receptor 4 isoform X1;protein_id=XP_006517162.3;extra_copy_number=0
CM058253.1	Liftoff	CDS	61052933	61053055	.	+	.	ID=cds-XP_006517162.3;Parent=rna-XM_006517099.3;Dbxref=GeneID:14186,GenBank:XP_006517162.3,MGI:MGI:95525;Name=XP_006517162.3;gbkey=CDS;gene=Fgfr4;product=fibroblast growth factor receptor 4 isoform X1;protein_id=XP_006517162.3;extra_copy_number=0
CM058253.1	Liftoff	CDS	61053163	61053233	.	+	.	ID=cds-XP_006517162.3;Parent=rna-XM_006517099.3;Dbxref=GeneID:14186,GenBank:XP_006517162.3,MGI:MGI:95525;Name=XP_006517162.3;gbkey=CDS;gene=Fgfr4;product=fibroblast growth factor receptor 4 isoform X1;protein_id=XP_006517162.3;extra_copy_number=0
CM058253.1	Liftoff	CDS	61053475	61053612	.	+	.	ID=cds-XP_006517162.3;Parent=rna-XM_006517099.3;Dbxref=GeneID:14186,GenBank:XP_006517162.3,MGI:MGI:95525;Name=XP_006517162.3;gbkey=CDS;gene=Fgfr4;product=fibroblast growth factor receptor 4 isoform X1;protein_id=XP_006517162.3;extra_copy_number=0
CM058253.1	Liftoff	CDS	61053881	61053986	.	+	.	ID=cds-XP_006517162.3;Parent=rna-XM_006517099.3;Dbxref=GeneID:14186,GenBank:XP_006517162.3,MGI:MGI:95525;Name=XP_006517162.3;gbkey=CDS;gene=Fgfr4;product=fibroblast growth factor receptor 4 isoform X1;protein_id=XP_006517162.3;extra_copy_number=0
CM058253.1	Liftoff	CDS	61054101	61054250	.	+	.	ID=cds-XP_006517162.3;Parent=rna-XM_006517099.3;Dbxref=GeneID:14186,GenBank:XP_006517162.3,MGI:MGI:95525;Name=XP_006517162.3;gbkey=CDS;gene=Fgfr4;product=fibroblast growth factor receptor 4 isoform X1;protein_id=XP_006517162.3;extra_copy_number=0
CM058253.1	Liftoff	mRNA	61042306	61054834	.	+	.	ID=rna-XM_006517100.2;Parent=gene-Fgfr4;Dbxref=GeneID:14186,GenBank:XM_006517100.2,MGI:MGI:95525;Name=XM_006517100.2;gbkey=mRNA;gene=Fgfr4;model_evidence=Supporting evidence includes similarity to: 1 mRNA%2C 27 ESTs%2C 8 Proteins%2C 9 long SRA reads%2C and 100%25 coverage of the annotated genomic feature by RNAseq alignments%2C including 21 samples with support for all annotated introns;product=fibroblast growth factor receptor 4%2C transcript variant X2;transcript_id=XM_006517100.2;matches_ref_protein=True;valid_ORF=True;extra_copy_number=0
CM058253.1	Liftoff	exon	61042306	61042569	.	+	.	ID=exon-XM_006517100.2-1;Parent=rna-XM_006517100.2;Dbxref=GeneID:14186,GenBank:XM_006517100.2,MGI:MGI:95525;gbkey=mRNA;gene=Fgfr4;product=fibroblast growth factor receptor 4%2C transcript variant X2;transcript_id=XM_006517100.2;extra_copy_number=0
CM058253.1	Liftoff	exon	61042661	61042741	.	+	.	ID=exon-XM_006517100.2-2;Parent=rna-XM_006517100.2;Dbxref=GeneID:14186,GenBank:XM_006517100.2,MGI:MGI:95525;gbkey=mRNA;gene=Fgfr4;product=fibroblast growth factor receptor 4%2C transcript variant X2;transcript_id=XM_006517100.2;extra_copy_number=0
CM058253.1	Liftoff	exon	61042849	61043015	.	+	.	ID=exon-XM_006517100.2-3;Parent=rna-XM_006517100.2;Dbxref=GeneID:14186,GenBank:XM_006517100.2,MGI:MGI:95525;gbkey=mRNA;gene=Fgfr4;product=fibroblast growth factor receptor 4%2C transcript variant X2;transcript_id=XM_006517100.2;extra_copy_number=0
CM058253.1	Liftoff	exon	61045165	61045288	.	+	.	ID=exon-XM_006517100.2-4;Parent=rna-XM_006517100.2;Dbxref=GeneID:14186,GenBank:XM_006517100.2,MGI:MGI:95525;gbkey=mRNA;gene=Fgfr4;product=fibroblast growth factor receptor 4%2C transcript variant X2;transcript_id=XM_006517100.2;extra_copy_number=0
CM058253.1	Liftoff	exon	61046023	61046184	.	+	.	ID=exon-XM_006517100.2-5;Parent=rna-XM_006517100.2;Dbxref=GeneID:14186,GenBank:XM_006517100.2,MGI:MGI:95525;gbkey=mRNA;gene=Fgfr4;product=fibroblast growth factor receptor 4%2C transcript variant X2;transcript_id=XM_006517100.2;extra_copy_number=0
CM058253.1	Liftoff	exon	61046320	61046458	.	+	.	ID=exon-XM_006517100.2-6;Parent=rna-XM_006517100.2;Dbxref=GeneID:14186,GenBank:XM_006517100.2,MGI:MGI:95525;gbkey=mRNA;gene=Fgfr4;product=fibroblast growth factor receptor 4%2C transcript variant X2;transcript_id=XM_006517100.2;extra_copy_number=0
CM058253.1	Liftoff	exon	61047187	61047380	.	+	.	ID=exon-XM_006517100.2-7;Parent=rna-XM_006517100.2;Dbxref=GeneID:14186,GenBank:XM_006517100.2,MGI:MGI:95525;gbkey=mRNA;gene=Fgfr4;product=fibroblast growth factor receptor 4%2C transcript variant X2;transcript_id=XM_006517100.2;extra_copy_number=0
CM058253.1	Liftoff	exon	61047465	61047610	.	+	.	ID=exon-XM_006517100.2-8;Parent=rna-XM_006517100.2;Dbxref=GeneID:14186,GenBank:XM_006517100.2,MGI:MGI:95525;gbkey=mRNA;gene=Fgfr4;product=fibroblast growth factor receptor 4%2C transcript variant X2;transcript_id=XM_006517100.2;extra_copy_number=0
CM058253.1	Liftoff	exon	61047693	61047814	.	+	.	ID=exon-XM_006517100.2-9;Parent=rna-XM_006517100.2;Dbxref=GeneID:14186,GenBank:XM_006517100.2,MGI:MGI:95525;gbkey=mRNA;gene=Fgfr4;product=fibroblast growth factor receptor 4%2C transcript variant X2;transcript_id=XM_006517100.2;extra_copy_number=0
CM058253.1	Liftoff	exon	61051965	61052075	.	+	.	ID=exon-XM_006517100.2-10;Parent=rna-XM_006517100.2;Dbxref=GeneID:14186,GenBank:XM_006517100.2,MGI:MGI:95525;gbkey=mRNA;gene=Fgfr4;product=fibroblast growth factor receptor 4%2C transcript variant X2;transcript_id=XM_006517100.2;extra_copy_number=0
CM058253.1	Liftoff	exon	61052171	61052361	.	+	.	ID=exon-XM_006517100.2-11;Parent=rna-XM_006517100.2;Dbxref=GeneID:14186,GenBank:XM_006517100.2,MGI:MGI:95525;gbkey=mRNA;gene=Fgfr4;product=fibroblast growth factor receptor 4%2C transcript variant X2;transcript_id=XM_006517100.2;extra_copy_number=0
CM058253.1	Liftoff	exon	61052933	61053055	.	+	.	ID=exon-XM_006517100.2-12;Parent=rna-XM_006517100.2;Dbxref=GeneID:14186,GenBank:XM_006517100.2,MGI:MGI:95525;gbkey=mRNA;gene=Fgfr4;product=fibroblast growth factor receptor 4%2C transcript variant X2;transcript_id=XM_006517100.2;extra_copy_number=0
CM058253.1	Liftoff	exon	61053163	61053233	.	+	.	ID=exon-XM_006517100.2-13;Parent=rna-XM_006517100.2;Dbxref=GeneID:14186,GenBank:XM_006517100.2,MGI:MGI:95525;gbkey=mRNA;gene=Fgfr4;product=fibroblast growth factor receptor 4%2C transcript variant X2;transcript_id=XM_006517100.2;extra_copy_number=0
CM058253.1	Liftoff	exon	61053475	61053612	.	+	.	ID=exon-XM_006517100.2-14;Parent=rna-XM_006517100.2;Dbxref=GeneID:14186,GenBank:XM_006517100.2,MGI:MGI:95525;gbkey=mRNA;gene=Fgfr4;product=fibroblast growth factor receptor 4%2C transcript variant X2;transcript_id=XM_006517100.2;extra_copy_number=0
CM058253.1	Liftoff	exon	61053881	61053986	.	+	.	ID=exon-XM_006517100.2-15;Parent=rna-XM_006517100.2;Dbxref=GeneID:14186,GenBank:XM_006517100.2,MGI:MGI:95525;gbkey=mRNA;gene=Fgfr4;product=fibroblast growth factor receptor 4%2C transcript variant X2;transcript_id=XM_006517100.2;extra_copy_number=0
CM058253.1	Liftoff	exon	61054101	61054834	.	+	.	ID=exon-XM_006517100.2-16;Parent=rna-XM_006517100.2;Dbxref=GeneID:14186,GenBank:XM_006517100.2,MGI:MGI:95525;gbkey=mRNA;gene=Fgfr4;product=fibroblast growth factor receptor 4%2C transcript variant X2;transcript_id=XM_006517100.2;extra_copy_number=0
CM058253.1	Liftoff	CDS	61045280	61045288	.	+	.	ID=cds-XP_006517163.1;Parent=rna-XM_006517100.2;Dbxref=GeneID:14186,GenBank:XP_006517163.1,MGI:MGI:95525;Name=XP_006517163.1;gbkey=CDS;gene=Fgfr4;product=fibroblast growth factor receptor 4 isoform X2;protein_id=XP_006517163.1;extra_copy_number=0
CM058253.1	Liftoff	CDS	61046023	61046184	.	+	.	ID=cds-XP_006517163.1;Parent=rna-XM_006517100.2;Dbxref=GeneID:14186,GenBank:XP_006517163.1,MGI:MGI:95525;Name=XP_006517163.1;gbkey=CDS;gene=Fgfr4;product=fibroblast growth factor receptor 4 isoform X2;protein_id=XP_006517163.1;extra_copy_number=0
CM058253.1	Liftoff	CDS	61046320	61046458	.	+	.	ID=cds-XP_006517163.1;Parent=rna-XM_006517100.2;Dbxref=GeneID:14186,GenBank:XP_006517163.1,MGI:MGI:95525;Name=XP_006517163.1;gbkey=CDS;gene=Fgfr4;product=fibroblast growth factor receptor 4 isoform X2;protein_id=XP_006517163.1;extra_copy_number=0
CM058253.1	Liftoff	CDS	61047187	61047380	.	+	.	ID=cds-XP_006517163.1;Parent=rna-XM_006517100.2;Dbxref=GeneID:14186,GenBank:XP_006517163.1,MGI:MGI:95525;Name=XP_006517163.1;gbkey=CDS;gene=Fgfr4;product=fibroblast growth factor receptor 4 isoform X2;protein_id=XP_006517163.1;extra_copy_number=0
CM058253.1	Liftoff	CDS	61047465	61047610	.	+	.	ID=cds-XP_006517163.1;Parent=rna-XM_006517100.2;Dbxref=GeneID:14186,GenBank:XP_006517163.1,MGI:MGI:95525;Name=XP_006517163.1;gbkey=CDS;gene=Fgfr4;product=fibroblast growth factor receptor 4 isoform X2;protein_id=XP_006517163.1;extra_copy_number=0
CM058253.1	Liftoff	CDS	61047693	61047814	.	+	.	ID=cds-XP_006517163.1;Parent=rna-XM_006517100.2;Dbxref=GeneID:14186,GenBank:XP_006517163.1,MGI:MGI:95525;Name=XP_006517163.1;gbkey=CDS;gene=Fgfr4;product=fibroblast growth factor receptor 4 isoform X2;protein_id=XP_006517163.1;extra_copy_number=0
CM058253.1	Liftoff	CDS	61051965	61052075	.	+	.	ID=cds-XP_006517163.1;Parent=rna-XM_006517100.2;Dbxref=GeneID:14186,GenBank:XP_006517163.1,MGI:MGI:95525;Name=XP_006517163.1;gbkey=CDS;gene=Fgfr4;product=fibroblast growth factor receptor 4 isoform X2;protein_id=XP_006517163.1;extra_copy_number=0
CM058253.1	Liftoff	CDS	61052171	61052361	.	+	.	ID=cds-XP_006517163.1;Parent=rna-XM_006517100.2;Dbxref=GeneID:14186,GenBank:XP_006517163.1,MGI:MGI:95525;Name=XP_006517163.1;gbkey=CDS;gene=Fgfr4;product=fibroblast growth factor receptor 4 isoform X2;protein_id=XP_006517163.1;extra_copy_number=0
CM058253.1	Liftoff	CDS	61052933	61053055	.	+	.	ID=cds-XP_006517163.1;Parent=rna-XM_006517100.2;Dbxref=GeneID:14186,GenBank:XP_006517163.1,MGI:MGI:95525;Name=XP_006517163.1;gbkey=CDS;gene=Fgfr4;product=fibroblast growth factor receptor 4 isoform X2;protein_id=XP_006517163.1;extra_copy_number=0
CM058253.1	Liftoff	CDS	61053163	61053233	.	+	.	ID=cds-XP_006517163.1;Parent=rna-XM_006517100.2;Dbxref=GeneID:14186,GenBank:XP_006517163.1,MGI:MGI:95525;Name=XP_006517163.1;gbkey=CDS;gene=Fgfr4;product=fibroblast growth factor receptor 4 isoform X2;protein_id=XP_006517163.1;extra_copy_number=0
CM058253.1	Liftoff	CDS	61053475	61053612	.	+	.	ID=cds-XP_006517163.1;Parent=rna-XM_006517100.2;Dbxref=GeneID:14186,GenBank:XP_006517163.1,MGI:MGI:95525;Name=XP_006517163.1;gbkey=CDS;gene=Fgfr4;product=fibroblast growth factor receptor 4 isoform X2;protein_id=XP_006517163.1;extra_copy_number=0
CM058253.1	Liftoff	CDS	61053881	61053986	.	+	.	ID=cds-XP_006517163.1;Parent=rna-XM_006517100.2;Dbxref=GeneID:14186,GenBank:XP_006517163.1,MGI:MGI:95525;Name=XP_006517163.1;gbkey=CDS;gene=Fgfr4;product=fibroblast growth factor receptor 4 isoform X2;protein_id=XP_006517163.1;extra_copy_number=0
CM058253.1	Liftoff	CDS	61054101	61054250	.	+	.	ID=cds-XP_006517163.1;Parent=rna-XM_006517100.2;Dbxref=GeneID:14186,GenBank:XP_006517163.1,MGI:MGI:95525;Name=XP_006517163.1;gbkey=CDS;gene=Fgfr4;product=fibroblast growth factor receptor 4 isoform X2;protein_id=XP_006517163.1;extra_copy_number=0
CM058253.1	Liftoff	gene	61095867	61204421	.	+	.	ID=gene-Nsd1;Dbxref=GeneID:18193,MGI:MGI:1276545;Name=Nsd1;description=nuclear receptor-binding SET-domain protein 1;gbkey=Gene;gene=Nsd1;gene_biotype=protein_coding;gene_synonym=KMT3B;coverage=1.0;sequence_ID=0.999;valid_ORFs=42;extra_copy_number=0;copy_num_ID=gene-Nsd1_0
CM058253.1	Liftoff	mRNA	61095867	61126938	.	+	.	ID=rna-NM_001408709.1;Parent=gene-Nsd1;Dbxref=GeneID:18193,GenBank:NM_001408709.1,MGI:MGI:1276545;Name=NM_001408709.1;gbkey=mRNA;gene=Nsd1;product=nuclear receptor-binding SET-domain protein 1%2C transcript variant 13;transcript_id=NM_001408709.1;matches_ref_protein=True;valid_ORF=True;extra_copy_number=0
CM058253.1	Liftoff	exon	61095867	61095960	.	+	.	ID=exon-NM_001408709.1-1;Parent=rna-NM_001408709.1;Dbxref=GeneID:18193,GenBank:NM_001408709.1,MGI:MGI:1276545;gbkey=mRNA;gene=Nsd1;product=nuclear receptor-binding SET-domain protein 1%2C transcript variant 13;transcript_id=NM_001408709.1;extra_copy_number=0
CM058253.1	Liftoff	exon	61099292	61099405	.	+	.	ID=exon-NM_001408709.1-2;Parent=rna-NM_001408709.1;Dbxref=GeneID:18193,GenBank:NM_001408709.1,MGI:MGI:1276545;gbkey=mRNA;gene=Nsd1;product=nuclear receptor-binding SET-domain protein 1%2C transcript variant 13;transcript_id=NM_001408709.1;extra_copy_number=0
CM058253.1	Liftoff	exon	61100149	61100238	.	+	.	ID=exon-NM_001408709.1-3;Parent=rna-NM_001408709.1;Dbxref=GeneID:18193,GenBank:NM_001408709.1,MGI:MGI:1276545;gbkey=mRNA;gene=Nsd1;product=nuclear receptor-binding SET-domain protein 1%2C transcript variant 13;transcript_id=NM_001408709.1;extra_copy_number=0
CM058253.1	Liftoff	exon	61119986	61120121	.	+	.	ID=exon-NM_001408709.1-4;Parent=rna-NM_001408709.1;Dbxref=GeneID:18193,GenBank:NM_001408709.1,MGI:MGI:1276545;gbkey=mRNA;gene=Nsd1;product=nuclear receptor-binding SET-domain protein 1%2C transcript variant 13;transcript_id=NM_001408709.1;extra_copy_number=0
CM058253.1	Liftoff	exon	61124781	61124953	.	+	.	ID=exon-NM_001408709.1-5;Parent=rna-NM_001408709.1;Dbxref=GeneID:18193,GenBank:NM_001408709.1,MGI:MGI:1276545;gbkey=mRNA;gene=Nsd1;product=nuclear receptor-binding SET-domain protein 1%2C transcript variant 13;transcript_id=NM_001408709.1;extra_copy_number=0
CM058253.1	Liftoff	exon	61126633	61126938	.	+	.	ID=exon-NM_001408709.1-6;Parent=rna-NM_001408709.1;Dbxref=GeneID:18193,GenBank:NM_001408709.1,MGI:MGI:1276545;gbkey=mRNA;gene=Nsd1;product=nuclear receptor-binding SET-domain protein 1%2C transcript variant 13;transcript_id=NM_001408709.1;extra_copy_number=0
CM058253.1	Liftoff	CDS	61099376	61099405	.	+	.	ID=cds-NP_001395638.1;Parent=rna-NM_001408709.1;Dbxref=GeneID:18193,GenBank:NP_001395638.1,MGI:MGI:1276545;Name=NP_001395638.1;Note=isoform 6 is encoded by transcript variant 13;gbkey=CDS;gene=Nsd1;product=histone-lysine N-methyltransferase%2C H3 lysine-36 specific isoform 6;protein_id=NP_001395638.1;extra_copy_number=0
CM058253.1	Liftoff	CDS	61100149	61100238	.	+	.	ID=cds-NP_001395638.1;Parent=rna-NM_001408709.1;Dbxref=GeneID:18193,GenBank:NP_001395638.1,MGI:MGI:1276545;Name=NP_001395638.1;Note=isoform 6 is encoded by transcript variant 13;gbkey=CDS;gene=Nsd1;product=histone-lysine N-methyltransferase%2C H3 lysine-36 specific isoform 6;protein_id=NP_001395638.1;extra_copy_number=0
CM058253.1	Liftoff	CDS	61119986	61120121	.	+	.	ID=cds-NP_001395638.1;Parent=rna-NM_001408709.1;Dbxref=GeneID:18193,GenBank:NP_001395638.1,MGI:MGI:1276545;Name=NP_001395638.1;Note=isoform 6 is encoded by transcript variant 13;gbkey=CDS;gene=Nsd1;product=histone-lysine N-methyltransferase%2C H3 lysine-36 specific isoform 6;protein_id=NP_001395638.1;extra_copy_number=0
CM058253.1	Liftoff	CDS	61124781	61124953	.	+	.	ID=cds-NP_001395638.1;Parent=rna-NM_001408709.1;Dbxref=GeneID:18193,GenBank:NP_001395638.1,MGI:MGI:1276545;Name=NP_001395638.1;Note=isoform 6 is encoded by transcript variant 13;gbkey=CDS;gene=Nsd1;product=histone-lysine N-methyltransferase%2C H3 lysine-36 specific isoform 6;protein_id=NP_001395638.1;extra_copy_number=0
CM058253.1	Liftoff	CDS	61126633	61126680	.	+	.	ID=cds-NP_001395638.1;Parent=rna-NM_001408709.1;Dbxref=GeneID:18193,GenBank:NP_001395638.1,MGI:MGI:1276545;Name=NP_001395638.1;Note=isoform 6 is encoded by transcript variant 13;gbkey=CDS;gene=Nsd1;product=histone-lysine N-methyltransferase%2C H3 lysine-36 specific isoform 6;protein_id=NP_001395638.1;extra_copy_number=0
CM058253.1	Liftoff	mRNA	61095867	61204421	.	+	.	ID=rna-NM_008739.3;Parent=gene-Nsd1;Dbxref=GeneID:18193,GenBank:NM_008739.3,MGI:MGI:1276545;Name=NM_008739.3;gbkey=mRNA;gene=Nsd1;product=nuclear receptor-binding SET-domain protein 1%2C transcript variant 1;tag=RefSeq Select;transcript_id=NM_008739.3;matches_ref_protein=True;valid_ORF=True;extra_copy_number=0
CM058253.1	Liftoff	exon	61095867	61095960	.	+	.	ID=exon-NM_008739.3-1;Parent=rna-NM_008739.3;Dbxref=GeneID:18193,GenBank:NM_008739.3,MGI:MGI:1276545;gbkey=mRNA;gene=Nsd1;product=nuclear receptor-binding SET-domain protein 1%2C transcript variant 1;tag=RefSeq Select;transcript_id=NM_008739.3;extra_copy_number=0
CM058253.1	Liftoff	exon	61099292	61100238	.	+	.	ID=exon-NM_008739.3-2;Parent=rna-NM_008739.3;Dbxref=GeneID:18193,GenBank:NM_008739.3,MGI:MGI:1276545;gbkey=mRNA;gene=Nsd1;product=nuclear receptor-binding SET-domain protein 1%2C transcript variant 1;tag=RefSeq Select;transcript_id=NM_008739.3;extra_copy_number=0
CM058253.1	Liftoff	exon	61119986	61120121	.	+	.	ID=exon-NM_008739.3-3;Parent=rna-NM_008739.3;Dbxref=GeneID:18193,GenBank:NM_008739.3,MGI:MGI:1276545;gbkey=mRNA;gene=Nsd1;product=nuclear receptor-binding SET-domain protein 1%2C transcript variant 1;tag=RefSeq Select;transcript_id=NM_008739.3;extra_copy_number=0
CM058253.1	Liftoff	exon	61124781	61124953	.	+	.	ID=exon-NM_008739.3-4;Parent=rna-NM_008739.3;Dbxref=GeneID:18193,GenBank:NM_008739.3,MGI:MGI:1276545;gbkey=mRNA;gene=Nsd1;product=nuclear receptor-binding SET-domain protein 1%2C transcript variant 1;tag=RefSeq Select;transcript_id=NM_008739.3;extra_copy_number=0
CM058253.1	Liftoff	exon	61131608	61134167	.	+	.	ID=exon-NM_008739.3-5;Parent=rna-NM_008739.3;Dbxref=GeneID:18193,GenBank:NM_008739.3,MGI:MGI:1276545;gbkey=mRNA;gene=Nsd1;product=nuclear receptor-binding SET-domain protein 1%2C transcript variant 1;tag=RefSeq Select;transcript_id=NM_008739.3;extra_copy_number=0
CM058253.1	Liftoff	exon	61146438	61146562	.	+	.	ID=exon-NM_008739.3-6;Parent=rna-NM_008739.3;Dbxref=GeneID:18193,GenBank:NM_008739.3,MGI:MGI:1276545;gbkey=mRNA;gene=Nsd1;product=nuclear receptor-binding SET-domain protein 1%2C transcript variant 1;tag=RefSeq Select;transcript_id=NM_008739.3;extra_copy_number=0
CM058253.1	Liftoff	exon	61147638	61147908	.	+	.	ID=exon-NM_008739.3-7;Parent=rna-NM_008739.3;Dbxref=GeneID:18193,GenBank:NM_008739.3,MGI:MGI:1276545;gbkey=mRNA;gene=Nsd1;product=nuclear receptor-binding SET-domain protein 1%2C transcript variant 1;tag=RefSeq Select;transcript_id=NM_008739.3;extra_copy_number=0
CM058253.1	Liftoff	exon	61149427	61149536	.	+	.	ID=exon-NM_008739.3-8;Parent=rna-NM_008739.3;Dbxref=GeneID:18193,GenBank:NM_008739.3,MGI:MGI:1276545;gbkey=mRNA;gene=Nsd1;product=nuclear receptor-binding SET-domain protein 1%2C transcript variant 1;tag=RefSeq Select;transcript_id=NM_008739.3;extra_copy_number=0
CM058253.1	Liftoff	exon	61154542	61154617	.	+	.	ID=exon-NM_008739.3-9;Parent=rna-NM_008739.3;Dbxref=GeneID:18193,GenBank:NM_008739.3,MGI:MGI:1276545;gbkey=mRNA;gene=Nsd1;product=nuclear receptor-binding SET-domain protein 1%2C transcript variant 1;tag=RefSeq Select;transcript_id=NM_008739.3;extra_copy_number=0
CM058253.1	Liftoff	exon	61162617	61162735	.	+	.	ID=exon-NM_008739.3-10;Parent=rna-NM_008739.3;Dbxref=GeneID:18193,GenBank:NM_008739.3,MGI:MGI:1276545;gbkey=mRNA;gene=Nsd1;product=nuclear receptor-binding SET-domain protein 1%2C transcript variant 1;tag=RefSeq Select;transcript_id=NM_008739.3;extra_copy_number=0
CM058253.1	Liftoff	exon	61163626	61163769	.	+	.	ID=exon-NM_008739.3-11;Parent=rna-NM_008739.3;Dbxref=GeneID:18193,GenBank:NM_008739.3,MGI:MGI:1276545;gbkey=mRNA;gene=Nsd1;product=nuclear receptor-binding SET-domain protein 1%2C transcript variant 1;tag=RefSeq Select;transcript_id=NM_008739.3;extra_copy_number=0
CM058253.1	Liftoff	exon	61168753	61168876	.	+	.	ID=exon-NM_008739.3-12;Parent=rna-NM_008739.3;Dbxref=GeneID:18193,GenBank:NM_008739.3,MGI:MGI:1276545;gbkey=mRNA;gene=Nsd1;product=nuclear receptor-binding SET-domain protein 1%2C transcript variant 1;tag=RefSeq Select;transcript_id=NM_008739.3;extra_copy_number=0
CM058253.1	Liftoff	exon	61176149	61176349	.	+	.	ID=exon-NM_008739.3-13;Parent=rna-NM_008739.3;Dbxref=GeneID:18193,GenBank:NM_008739.3,MGI:MGI:1276545;gbkey=mRNA;gene=Nsd1;product=nuclear receptor-binding SET-domain protein 1%2C transcript variant 1;tag=RefSeq Select;transcript_id=NM_008739.3;extra_copy_number=0
CM058253.1	Liftoff	exon	61177227	61177406	.	+	.	ID=exon-NM_008739.3-14;Parent=rna-NM_008739.3;Dbxref=GeneID:18193,GenBank:NM_008739.3,MGI:MGI:1276545;gbkey=mRNA;gene=Nsd1;product=nuclear receptor-binding SET-domain protein 1%2C transcript variant 1;tag=RefSeq Select;transcript_id=NM_008739.3;extra_copy_number=0
CM058253.1	Liftoff	exon	61179654	61179810	.	+	.	ID=exon-NM_008739.3-15;Parent=rna-NM_008739.3;Dbxref=GeneID:18193,GenBank:NM_008739.3,MGI:MGI:1276545;gbkey=mRNA;gene=Nsd1;product=nuclear receptor-binding SET-domain protein 1%2C transcript variant 1;tag=RefSeq Select;transcript_id=NM_008739.3;extra_copy_number=0
CM058253.1	Liftoff	exon	61182083	61182288	.	+	.	ID=exon-NM_008739.3-16;Parent=rna-NM_008739.3;Dbxref=GeneID:18193,GenBank:NM_008739.3,MGI:MGI:1276545;gbkey=mRNA;gene=Nsd1;product=nuclear receptor-binding SET-domain protein 1%2C transcript variant 1;tag=RefSeq Select;transcript_id=NM_008739.3;extra_copy_number=0
CM058253.1	Liftoff	exon	61184660	61184772	.	+	.	ID=exon-NM_008739.3-17;Parent=rna-NM_008739.3;Dbxref=GeneID:18193,GenBank:NM_008739.3,MGI:MGI:1276545;gbkey=mRNA;gene=Nsd1;product=nuclear receptor-binding SET-domain protein 1%2C transcript variant 1;tag=RefSeq Select;transcript_id=NM_008739.3;extra_copy_number=0
CM058253.1	Liftoff	exon	61185787	61186056	.	+	.	ID=exon-NM_008739.3-18;Parent=rna-NM_008739.3;Dbxref=GeneID:18193,GenBank:NM_008739.3,MGI:MGI:1276545;gbkey=mRNA;gene=Nsd1;product=nuclear receptor-binding SET-domain protein 1%2C transcript variant 1;tag=RefSeq Select;transcript_id=NM_008739.3;extra_copy_number=0
CM058253.1	Liftoff	exon	61187823	61187939	.	+	.	ID=exon-NM_008739.3-19;Parent=rna-NM_008739.3;Dbxref=GeneID:18193,GenBank:NM_008739.3,MGI:MGI:1276545;gbkey=mRNA;gene=Nsd1;product=nuclear receptor-binding SET-domain protein 1%2C transcript variant 1;tag=RefSeq Select;transcript_id=NM_008739.3;extra_copy_number=0
CM058253.1	Liftoff	exon	61188935	61189076	.	+	.	ID=exon-NM_008739.3-20;Parent=rna-NM_008739.3;Dbxref=GeneID:18193,GenBank:NM_008739.3,MGI:MGI:1276545;gbkey=mRNA;gene=Nsd1;product=nuclear receptor-binding SET-domain protein 1%2C transcript variant 1;tag=RefSeq Select;transcript_id=NM_008739.3;extra_copy_number=0
CM058253.1	Liftoff	exon	61193032	61193138	.	+	.	ID=exon-NM_008739.3-21;Parent=rna-NM_008739.3;Dbxref=GeneID:18193,GenBank:NM_008739.3,MGI:MGI:1276545;gbkey=mRNA;gene=Nsd1;product=nuclear receptor-binding SET-domain protein 1%2C transcript variant 1;tag=RefSeq Select;transcript_id=NM_008739.3;extra_copy_number=0
CM058253.1	Liftoff	exon	61196433	61196637	.	+	.	ID=exon-NM_008739.3-22;Parent=rna-NM_008739.3;Dbxref=GeneID:18193,GenBank:NM_008739.3,MGI:MGI:1276545;gbkey=mRNA;gene=Nsd1;product=nuclear receptor-binding SET-domain protein 1%2C transcript variant 1;tag=RefSeq Select;transcript_id=NM_008739.3;extra_copy_number=0
CM058253.1	Liftoff	exon	61198215	61204421	.	+	.	ID=exon-NM_008739.3-23;Parent=rna-NM_008739.3;Dbxref=GeneID:18193,GenBank:NM_008739.3,MGI:MGI:1276545;gbkey=mRNA;gene=Nsd1;product=nuclear receptor-binding SET-domain protein 1%2C transcript variant 1;tag=RefSeq Select;transcript_id=NM_008739.3;extra_copy_number=0
CM058253.1	Liftoff	CDS	61099309	61100238	.	+	.	ID=cds-NP_032765.3;Parent=rna-NM_008739.3;Dbxref=CCDS:CCDS36673.1,GeneID:18193,GenBank:NP_032765.3,MGI:MGI:1276545;Name=NP_032765.3;Note=isoform 1 is encoded by transcript variant 1;gbkey=CDS;gene=Nsd1;product=histone-lysine N-methyltransferase%2C H3 lysine-36 specific isoform 1;protein_id=NP_032765.3;tag=RefSeq Select;extra_copy_number=0
CM058253.1	Liftoff	CDS	61119986	61120121	.	+	.	ID=cds-NP_032765.3;Parent=rna-NM_008739.3;Dbxref=CCDS:CCDS36673.1,GeneID:18193,GenBank:NP_032765.3,MGI:MGI:1276545;Name=NP_032765.3;Note=isoform 1 is encoded by transcript variant 1;gbkey=CDS;gene=Nsd1;product=histone-lysine N-methyltransferase%2C H3 lysine-36 specific isoform 1;protein_id=NP_032765.3;tag=RefSeq Select;extra_copy_number=0
CM058253.1	Liftoff	CDS	61124781	61124953	.	+	.	ID=cds-NP_032765.3;Parent=rna-NM_008739.3;Dbxref=CCDS:CCDS36673.1,GeneID:18193,GenBank:NP_032765.3,MGI:MGI:1276545;Name=NP_032765.3;Note=isoform 1 is encoded by transcript variant 1;gbkey=CDS;gene=Nsd1;product=histone-lysine N-methyltransferase%2C H3 lysine-36 specific isoform 1;protein_id=NP_032765.3;tag=RefSeq Select;extra_copy_number=0
CM058253.1	Liftoff	CDS	61131608	61134167	.	+	.	ID=cds-NP_032765.3;Parent=rna-NM_008739.3;Dbxref=CCDS:CCDS36673.1,GeneID:18193,GenBank:NP_032765.3,MGI:MGI:1276545;Name=NP_032765.3;Note=isoform 1 is encoded by transcript variant 1;gbkey=CDS;gene=Nsd1;product=histone-lysine N-methyltransferase%2C H3 lysine-36 specific isoform 1;protein_id=NP_032765.3;tag=RefSeq Select;extra_copy_number=0
CM058253.1	Liftoff	CDS	61146438	61146562	.	+	.	ID=cds-NP_032765.3;Parent=rna-NM_008739.3;Dbxref=CCDS:CCDS36673.1,GeneID:18193,GenBank:NP_032765.3,MGI:MGI:1276545;Name=NP_032765.3;Note=isoform 1 is encoded by transcript variant 1;gbkey=CDS;gene=Nsd1;product=histone-lysine N-methyltransferase%2C H3 lysine-36 specific isoform 1;protein_id=NP_032765.3;tag=RefSeq Select;extra_copy_number=0
CM058253.1	Liftoff	CDS	61147638	61147908	.	+	.	ID=cds-NP_032765.3;Parent=rna-NM_008739.3;Dbxref=CCDS:CCDS36673.1,GeneID:18193,GenBank:NP_032765.3,MGI:MGI:1276545;Name=NP_032765.3;Note=isoform 1 is encoded by transcript variant 1;gbkey=CDS;gene=Nsd1;product=histone-lysine N-methyltransferase%2C H3 lysine-36 specific isoform 1;protein_id=NP_032765.3;tag=RefSeq Select;extra_copy_number=0
CM058253.1	Liftoff	CDS	61149427	61149536	.	+	.	ID=cds-NP_032765.3;Parent=rna-NM_008739.3;Dbxref=CCDS:CCDS36673.1,GeneID:18193,GenBank:NP_032765.3,MGI:MGI:1276545;Name=NP_032765.3;Note=isoform 1 is encoded by transcript variant 1;gbkey=CDS;gene=Nsd1;product=histone-lysine N-methyltransferase%2C H3 lysine-36 specific isoform 1;protein_id=NP_032765.3;tag=RefSeq Select;extra_copy_number=0
CM058253.1	Liftoff	CDS	61154542	61154617	.	+	.	ID=cds-NP_032765.3;Parent=rna-NM_008739.3;Dbxref=CCDS:CCDS36673.1,GeneID:18193,GenBank:NP_032765.3,MGI:MGI:1276545;Name=NP_032765.3;Note=isoform 1 is encoded by transcript variant 1;gbkey=CDS;gene=Nsd1;product=histone-lysine N-methyltransferase%2C H3 lysine-36 specific isoform 1;protein_id=NP_032765.3;tag=RefSeq Select;extra_copy_number=0
CM058253.1	Liftoff	CDS	61162617	61162735	.	+	.	ID=cds-NP_032765.3;Parent=rna-NM_008739.3;Dbxref=CCDS:CCDS36673.1,GeneID:18193,GenBank:NP_032765.3,MGI:MGI:1276545;Name=NP_032765.3;Note=isoform 1 is encoded by transcript variant 1;gbkey=CDS;gene=Nsd1;product=histone-lysine N-methyltransferase%2C H3 lysine-36 specific isoform 1;protein_id=NP_032765.3;tag=RefSeq Select;extra_copy_number=0
CM058253.1	Liftoff	CDS	61163626	61163769	.	+	.	ID=cds-NP_032765.3;Parent=rna-NM_008739.3;Dbxref=CCDS:CCDS36673.1,GeneID:18193,GenBank:NP_032765.3,MGI:MGI:1276545;Name=NP_032765.3;Note=isoform 1 is encoded by transcript variant 1;gbkey=CDS;gene=Nsd1;product=histone-lysine N-methyltransferase%2C H3 lysine-36 specific isoform 1;protein_id=NP_032765.3;tag=RefSeq Select;extra_copy_number=0
CM058253.1	Liftoff	CDS	61168753	61168876	.	+	.	ID=cds-NP_032765.3;Parent=rna-NM_008739.3;Dbxref=CCDS:CCDS36673.1,GeneID:18193,GenBank:NP_032765.3,MGI:MGI:1276545;Name=NP_032765.3;Note=isoform 1 is encoded by transcript variant 1;gbkey=CDS;gene=Nsd1;product=histone-lysine N-methyltransferase%2C H3 lysine-36 specific isoform 1;protein_id=NP_032765.3;tag=RefSeq Select;extra_copy_number=0
CM058253.1	Liftoff	CDS	61176149	61176349	.	+	.	ID=cds-NP_032765.3;Parent=rna-NM_008739.3;Dbxref=CCDS:CCDS36673.1,GeneID:18193,GenBank:NP_032765.3,MGI:MGI:1276545;Name=NP_032765.3;Note=isoform 1 is encoded by transcript variant 1;gbkey=CDS;gene=Nsd1;product=histone-lysine N-methyltransferase%2C H3 lysine-36 specific isoform 1;protein_id=NP_032765.3;tag=RefSeq Select;extra_copy_number=0
CM058253.1	Liftoff	CDS	61177227	61177406	.	+	.	ID=cds-NP_032765.3;Parent=rna-NM_008739.3;Dbxref=CCDS:CCDS36673.1,GeneID:18193,GenBank:NP_032765.3,MGI:MGI:1276545;Name=NP_032765.3;Note=isoform 1 is encoded by transcript variant 1;gbkey=CDS;gene=Nsd1;product=histone-lysine N-methyltransferase%2C H3 lysine-36 specific isoform 1;protein_id=NP_032765.3;tag=RefSeq Select;extra_copy_number=0
CM058253.1	Liftoff	CDS	61179654	61179810	.	+	.	ID=cds-NP_032765.3;Parent=rna-NM_008739.3;Dbxref=CCDS:CCDS36673.1,GeneID:18193,GenBank:NP_032765.3,MGI:MGI:1276545;Name=NP_032765.3;Note=isoform 1 is encoded by transcript variant 1;gbkey=CDS;gene=Nsd1;product=histone-lysine N-methyltransferase%2C H3 lysine-36 specific isoform 1;protein_id=NP_032765.3;tag=RefSeq Select;extra_copy_number=0
CM058253.1	Liftoff	CDS	61182083	61182288	.	+	.	ID=cds-NP_032765.3;Parent=rna-NM_008739.3;Dbxref=CCDS:CCDS36673.1,GeneID:18193,GenBank:NP_032765.3,MGI:MGI:1276545;Name=NP_032765.3;Note=isoform 1 is encoded by transcript variant 1;gbkey=CDS;gene=Nsd1;product=histone-lysine N-methyltransferase%2C H3 lysine-36 specific isoform 1;protein_id=NP_032765.3;tag=RefSeq Select;extra_copy_number=0
CM058253.1	Liftoff	CDS	61184660	61184772	.	+	.	ID=cds-NP_032765.3;Parent=rna-NM_008739.3;Dbxref=CCDS:CCDS36673.1,GeneID:18193,GenBank:NP_032765.3,MGI:MGI:1276545;Name=NP_032765.3;Note=isoform 1 is encoded by transcript variant 1;gbkey=CDS;gene=Nsd1;product=histone-lysine N-methyltransferase%2C H3 lysine-36 specific isoform 1;protein_id=NP_032765.3;tag=RefSeq Select;extra_copy_number=0
CM058253.1	Liftoff	CDS	61185787	61186056	.	+	.	ID=cds-NP_032765.3;Parent=rna-NM_008739.3;Dbxref=CCDS:CCDS36673.1,GeneID:18193,GenBank:NP_032765.3,MGI:MGI:1276545;Name=NP_032765.3;Note=isoform 1 is encoded by transcript variant 1;gbkey=CDS;gene=Nsd1;product=histone-lysine N-methyltransferase%2C H3 lysine-36 specific isoform 1;protein_id=NP_032765.3;tag=RefSeq Select;extra_copy_number=0
CM058253.1	Liftoff	CDS	61187823	61187939	.	+	.	ID=cds-NP_032765.3;Parent=rna-NM_008739.3;Dbxref=CCDS:CCDS36673.1,GeneID:18193,GenBank:NP_032765.3,MGI:MGI:1276545;Name=NP_032765.3;Note=isoform 1 is encoded by transcript variant 1;gbkey=CDS;gene=Nsd1;product=histone-lysine N-methyltransferase%2C H3 lysine-36 specific isoform 1;protein_id=NP_032765.3;tag=RefSeq Select;extra_copy_number=0
CM058253.1	Liftoff	CDS	61188935	61189076	.	+	.	ID=cds-NP_032765.3;Parent=rna-NM_008739.3;Dbxref=CCDS:CCDS36673.1,GeneID:18193,GenBank:NP_032765.3,MGI:MGI:1276545;Name=NP_032765.3;Note=isoform 1 is encoded by transcript variant 1;gbkey=CDS;gene=Nsd1;product=histone-lysine N-methyltransferase%2C H3 lysine-36 specific isoform 1;protein_id=NP_032765.3;tag=RefSeq Select;extra_copy_number=0
CM058253.1	Liftoff	CDS	61193032	61193138	.	+	.	ID=cds-NP_032765.3;Parent=rna-NM_008739.3;Dbxref=CCDS:CCDS36673.1,GeneID:18193,GenBank:NP_032765.3,MGI:MGI:1276545;Name=NP_032765.3;Note=isoform 1 is encoded by transcript variant 1;gbkey=CDS;gene=Nsd1;product=histone-lysine N-methyltransferase%2C H3 lysine-36 specific isoform 1;protein_id=NP_032765.3;tag=RefSeq Select;extra_copy_number=0
CM058253.1	Liftoff	CDS	61196433	61196637	.	+	.	ID=cds-NP_032765.3;Parent=rna-NM_008739.3;Dbxref=CCDS:CCDS36673.1,GeneID:18193,GenBank:NP_032765.3,MGI:MGI:1276545;Name=NP_032765.3;Note=isoform 1 is encoded by transcript variant 1;gbkey=CDS;gene=Nsd1;product=histone-lysine N-methyltransferase%2C H3 lysine-36 specific isoform 1;protein_id=NP_032765.3;tag=RefSeq Select;extra_copy_number=0
CM058253.1	Liftoff	CDS	61198215	61199824	.	+	.	ID=cds-NP_032765.3;Parent=rna-NM_008739.3;Dbxref=CCDS:CCDS36673.1,GeneID:18193,GenBank:NP_032765.3,MGI:MGI:1276545;Name=NP_032765.3;Note=isoform 1 is encoded by transcript variant 1;gbkey=CDS;gene=Nsd1;product=histone-lysine N-methyltransferase%2C H3 lysine-36 specific isoform 1;protein_id=NP_032765.3;tag=RefSeq Select;extra_copy_number=0
CM058253.1	Liftoff	mRNA	61095869	61204421	.	+	.	ID=rna-XM_006517146.3;Parent=gene-Nsd1;Dbxref=GeneID:18193,GenBank:XM_006517146.3,MGI:MGI:1276545;Name=XM_006517146.3;gbkey=mRNA;gene=Nsd1;model_evidence=Supporting evidence includes similarity to: 6 mRNAs%2C 81 ESTs%2C 11 Proteins%2C 3532 long SRA reads%2C and 100%25 coverage of the annotated genomic feature by RNAseq alignments%2C including 16 samples with support for all annotated introns;product=nuclear receptor-binding SET-domain protein 1%2C transcript variant X17;transcript_id=XM_006517146.3;matches_ref_protein=True;valid_ORF=True;extra_copy_number=0
CM058253.1	Liftoff	exon	61095869	61095960	.	+	.	ID=exon-XM_006517146.3-1;Parent=rna-XM_006517146.3;Dbxref=GeneID:18193,GenBank:XM_006517146.3,MGI:MGI:1276545;gbkey=mRNA;gene=Nsd1;product=nuclear receptor-binding SET-domain protein 1%2C transcript variant X17;transcript_id=XM_006517146.3;extra_copy_number=0
CM058253.1	Liftoff	exon	61099292	61099405	.	+	.	ID=exon-XM_006517146.3-2;Parent=rna-XM_006517146.3;Dbxref=GeneID:18193,GenBank:XM_006517146.3,MGI:MGI:1276545;gbkey=mRNA;gene=Nsd1;product=nuclear receptor-binding SET-domain protein 1%2C transcript variant X17;transcript_id=XM_006517146.3;extra_copy_number=0
CM058253.1	Liftoff	exon	61100149	61100238	.	+	.	ID=exon-XM_006517146.3-3;Parent=rna-XM_006517146.3;Dbxref=GeneID:18193,GenBank:XM_006517146.3,MGI:MGI:1276545;gbkey=mRNA;gene=Nsd1;product=nuclear receptor-binding SET-domain protein 1%2C transcript variant X17;transcript_id=XM_006517146.3;extra_copy_number=0
CM058253.1	Liftoff	exon	61119986	61120121	.	+	.	ID=exon-XM_006517146.3-4;Parent=rna-XM_006517146.3;Dbxref=GeneID:18193,GenBank:XM_006517146.3,MGI:MGI:1276545;gbkey=mRNA;gene=Nsd1;product=nuclear receptor-binding SET-domain protein 1%2C transcript variant X17;transcript_id=XM_006517146.3;extra_copy_number=0
CM058253.1	Liftoff	exon	61124781	61124953	.	+	.	ID=exon-XM_006517146.3-5;Parent=rna-XM_006517146.3;Dbxref=GeneID:18193,GenBank:XM_006517146.3,MGI:MGI:1276545;gbkey=mRNA;gene=Nsd1;product=nuclear receptor-binding SET-domain protein 1%2C transcript variant X17;transcript_id=XM_006517146.3;extra_copy_number=0
CM058253.1	Liftoff	exon	61131608	61134167	.	+	.	ID=exon-XM_006517146.3-6;Parent=rna-XM_006517146.3;Dbxref=GeneID:18193,GenBank:XM_006517146.3,MGI:MGI:1276545;gbkey=mRNA;gene=Nsd1;product=nuclear receptor-binding SET-domain protein 1%2C transcript variant X17;transcript_id=XM_006517146.3;extra_copy_number=0
CM058253.1	Liftoff	exon	61146438	61146562	.	+	.	ID=exon-XM_006517146.3-7;Parent=rna-XM_006517146.3;Dbxref=GeneID:18193,GenBank:XM_006517146.3,MGI:MGI:1276545;gbkey=mRNA;gene=Nsd1;product=nuclear receptor-binding SET-domain protein 1%2C transcript variant X17;transcript_id=XM_006517146.3;extra_copy_number=0
CM058253.1	Liftoff	exon	61147638	61147908	.	+	.	ID=exon-XM_006517146.3-8;Parent=rna-XM_006517146.3;Dbxref=GeneID:18193,GenBank:XM_006517146.3,MGI:MGI:1276545;gbkey=mRNA;gene=Nsd1;product=nuclear receptor-binding SET-domain protein 1%2C transcript variant X17;transcript_id=XM_006517146.3;extra_copy_number=0
CM058253.1	Liftoff	exon	61149427	61149536	.	+	.	ID=exon-XM_006517146.3-9;Parent=rna-XM_006517146.3;Dbxref=GeneID:18193,GenBank:XM_006517146.3,MGI:MGI:1276545;gbkey=mRNA;gene=Nsd1;product=nuclear receptor-binding SET-domain protein 1%2C transcript variant X17;transcript_id=XM_006517146.3;extra_copy_number=0
CM058253.1	Liftoff	exon	61154542	61154617	.	+	.	ID=exon-XM_006517146.3-10;Parent=rna-XM_006517146.3;Dbxref=GeneID:18193,GenBank:XM_006517146.3,MGI:MGI:1276545;gbkey=mRNA;gene=Nsd1;product=nuclear receptor-binding SET-domain protein 1%2C transcript variant X17;transcript_id=XM_006517146.3;extra_copy_number=0
CM058253.1	Liftoff	exon	61162617	61162735	.	+	.	ID=exon-XM_006517146.3-11;Parent=rna-XM_006517146.3;Dbxref=GeneID:18193,GenBank:XM_006517146.3,MGI:MGI:1276545;gbkey=mRNA;gene=Nsd1;product=nuclear receptor-binding SET-domain protein 1%2C transcript variant X17;transcript_id=XM_006517146.3;extra_copy_number=0
CM058253.1	Liftoff	exon	61163626	61163769	.	+	.	ID=exon-XM_006517146.3-12;Parent=rna-XM_006517146.3;Dbxref=GeneID:18193,GenBank:XM_006517146.3,MGI:MGI:1276545;gbkey=mRNA;gene=Nsd1;product=nuclear receptor-binding SET-domain protein 1%2C transcript variant X17;transcript_id=XM_006517146.3;extra_copy_number=0
CM058253.1	Liftoff	exon	61168753	61168876	.	+	.	ID=exon-XM_006517146.3-13;Parent=rna-XM_006517146.3;Dbxref=GeneID:18193,GenBank:XM_006517146.3,MGI:MGI:1276545;gbkey=mRNA;gene=Nsd1;product=nuclear receptor-binding SET-domain protein 1%2C transcript variant X17;transcript_id=XM_006517146.3;extra_copy_number=0
CM058253.1	Liftoff	exon	61176149	61176349	.	+	.	ID=exon-XM_006517146.3-14;Parent=rna-XM_006517146.3;Dbxref=GeneID:18193,GenBank:XM_006517146.3,MGI:MGI:1276545;gbkey=mRNA;gene=Nsd1;product=nuclear receptor-binding SET-domain protein 1%2C transcript variant X17;transcript_id=XM_006517146.3;extra_copy_number=0
CM058253.1	Liftoff	exon	61177227	61177406	.	+	.	ID=exon-XM_006517146.3-15;Parent=rna-XM_006517146.3;Dbxref=GeneID:18193,GenBank:XM_006517146.3,MGI:MGI:1276545;gbkey=mRNA;gene=Nsd1;product=nuclear receptor-binding SET-domain protein 1%2C transcript variant X17;transcript_id=XM_006517146.3;extra_copy_number=0
CM058253.1	Liftoff	exon	61179654	61179810	.	+	.	ID=exon-XM_006517146.3-16;Parent=rna-XM_006517146.3;Dbxref=GeneID:18193,GenBank:XM_006517146.3,MGI:MGI:1276545;gbkey=mRNA;gene=Nsd1;product=nuclear receptor-binding SET-domain protein 1%2C transcript variant X17;transcript_id=XM_006517146.3;extra_copy_number=0
CM058253.1	Liftoff	exon	61182083	61182288	.	+	.	ID=exon-XM_006517146.3-17;Parent=rna-XM_006517146.3;Dbxref=GeneID:18193,GenBank:XM_006517146.3,MGI:MGI:1276545;gbkey=mRNA;gene=Nsd1;product=nuclear receptor-binding SET-domain protein 1%2C transcript variant X17;transcript_id=XM_006517146.3;extra_copy_number=0
CM058253.1	Liftoff	exon	61184660	61184772	.	+	.	ID=exon-XM_006517146.3-18;Parent=rna-XM_006517146.3;Dbxref=GeneID:18193,GenBank:XM_006517146.3,MGI:MGI:1276545;gbkey=mRNA;gene=Nsd1;product=nuclear receptor-binding SET-domain protein 1%2C transcript variant X17;transcript_id=XM_006517146.3;extra_copy_number=0
CM058253.1	Liftoff	exon	61185787	61186056	.	+	.	ID=exon-XM_006517146.3-19;Parent=rna-XM_006517146.3;Dbxref=GeneID:18193,GenBank:XM_006517146.3,MGI:MGI:1276545;gbkey=mRNA;gene=Nsd1;product=nuclear receptor-binding SET-domain protein 1%2C transcript variant X17;transcript_id=XM_006517146.3;extra_copy_number=0
CM058253.1	Liftoff	exon	61187823	61187939	.	+	.	ID=exon-XM_006517146.3-20;Parent=rna-XM_006517146.3;Dbxref=GeneID:18193,GenBank:XM_006517146.3,MGI:MGI:1276545;gbkey=mRNA;gene=Nsd1;product=nuclear receptor-binding SET-domain protein 1%2C transcript variant X17;transcript_id=XM_006517146.3;extra_copy_number=0
CM058253.1	Liftoff	exon	61188935	61189076	.	+	.	ID=exon-XM_006517146.3-21;Parent=rna-XM_006517146.3;Dbxref=GeneID:18193,GenBank:XM_006517146.3,MGI:MGI:1276545;gbkey=mRNA;gene=Nsd1;product=nuclear receptor-binding SET-domain protein 1%2C transcript variant X17;transcript_id=XM_006517146.3;extra_copy_number=0
CM058253.1	Liftoff	exon	61193032	61193138	.	+	.	ID=exon-XM_006517146.3-22;Parent=rna-XM_006517146.3;Dbxref=GeneID:18193,GenBank:XM_006517146.3,MGI:MGI:1276545;gbkey=mRNA;gene=Nsd1;product=nuclear receptor-binding SET-domain protein 1%2C transcript variant X17;transcript_id=XM_006517146.3;extra_copy_number=0
CM058253.1	Liftoff	exon	61196433	61196637	.	+	.	ID=exon-XM_006517146.3-23;Parent=rna-XM_006517146.3;Dbxref=GeneID:18193,GenBank:XM_006517146.3,MGI:MGI:1276545;gbkey=mRNA;gene=Nsd1;product=nuclear receptor-binding SET-domain protein 1%2C transcript variant X17;transcript_id=XM_006517146.3;extra_copy_number=0
CM058253.1	Liftoff	exon	61198215	61204421	.	+	.	ID=exon-XM_006517146.3-24;Parent=rna-XM_006517146.3;Dbxref=GeneID:18193,GenBank:XM_006517146.3,MGI:MGI:1276545;gbkey=mRNA;gene=Nsd1;product=nuclear receptor-binding SET-domain protein 1%2C transcript variant X17;transcript_id=XM_006517146.3;extra_copy_number=0
CM058253.1	Liftoff	CDS	61099376	61099405	.	+	.	ID=cds-XP_006517209.1;Parent=rna-XM_006517146.3;Dbxref=GeneID:18193,GenBank:XP_006517209.1,MGI:MGI:1276545;Name=XP_006517209.1;gbkey=CDS;gene=Nsd1;product=histone-lysine N-methyltransferase%2C H3 lysine-36 specific isoform X2;protein_id=XP_006517209.1;extra_copy_number=0
CM058253.1	Liftoff	CDS	61100149	61100238	.	+	.	ID=cds-XP_006517209.1;Parent=rna-XM_006517146.3;Dbxref=GeneID:18193,GenBank:XP_006517209.1,MGI:MGI:1276545;Name=XP_006517209.1;gbkey=CDS;gene=Nsd1;product=histone-lysine N-methyltransferase%2C H3 lysine-36 specific isoform X2;protein_id=XP_006517209.1;extra_copy_number=0
CM058253.1	Liftoff	CDS	61119986	61120121	.	+	.	ID=cds-XP_006517209.1;Parent=rna-XM_006517146.3;Dbxref=GeneID:18193,GenBank:XP_006517209.1,MGI:MGI:1276545;Name=XP_006517209.1;gbkey=CDS;gene=Nsd1;product=histone-lysine N-methyltransferase%2C H3 lysine-36 specific isoform X2;protein_id=XP_006517209.1;extra_copy_number=0
CM058253.1	Liftoff	CDS	61124781	61124953	.	+	.	ID=cds-XP_006517209.1;Parent=rna-XM_006517146.3;Dbxref=GeneID:18193,GenBank:XP_006517209.1,MGI:MGI:1276545;Name=XP_006517209.1;gbkey=CDS;gene=Nsd1;product=histone-lysine N-methyltransferase%2C H3 lysine-36 specific isoform X2;protein_id=XP_006517209.1;extra_copy_number=0
CM058253.1	Liftoff	CDS	61131608	61134167	.	+	.	ID=cds-XP_006517209.1;Parent=rna-XM_006517146.3;Dbxref=GeneID:18193,GenBank:XP_006517209.1,MGI:MGI:1276545;Name=XP_006517209.1;gbkey=CDS;gene=Nsd1;product=histone-lysine N-methyltransferase%2C H3 lysine-36 specific isoform X2;protein_id=XP_006517209.1;extra_copy_number=0
CM058253.1	Liftoff	CDS	61146438	61146562	.	+	.	ID=cds-XP_006517209.1;Parent=rna-XM_006517146.3;Dbxref=GeneID:18193,GenBank:XP_006517209.1,MGI:MGI:1276545;Name=XP_006517209.1;gbkey=CDS;gene=Nsd1;product=histone-lysine N-methyltransferase%2C H3 lysine-36 specific isoform X2;protein_id=XP_006517209.1;extra_copy_number=0
CM058253.1	Liftoff	CDS	61147638	61147908	.	+	.	ID=cds-XP_006517209.1;Parent=rna-XM_006517146.3;Dbxref=GeneID:18193,GenBank:XP_006517209.1,MGI:MGI:1276545;Name=XP_006517209.1;gbkey=CDS;gene=Nsd1;product=histone-lysine N-methyltransferase%2C H3 lysine-36 specific isoform X2;protein_id=XP_006517209.1;extra_copy_number=0
CM058253.1	Liftoff	CDS	61149427	61149536	.	+	.	ID=cds-XP_006517209.1;Parent=rna-XM_006517146.3;Dbxref=GeneID:18193,GenBank:XP_006517209.1,MGI:MGI:1276545;Name=XP_006517209.1;gbkey=CDS;gene=Nsd1;product=histone-lysine N-methyltransferase%2C H3 lysine-36 specific isoform X2;protein_id=XP_006517209.1;extra_copy_number=0
CM058253.1	Liftoff	CDS	61154542	61154617	.	+	.	ID=cds-XP_006517209.1;Parent=rna-XM_006517146.3;Dbxref=GeneID:18193,GenBank:XP_006517209.1,MGI:MGI:1276545;Name=XP_006517209.1;gbkey=CDS;gene=Nsd1;product=histone-lysine N-methyltransferase%2C H3 lysine-36 specific isoform X2;protein_id=XP_006517209.1;extra_copy_number=0
CM058253.1	Liftoff	CDS	61162617	61162735	.	+	.	ID=cds-XP_006517209.1;Parent=rna-XM_006517146.3;Dbxref=GeneID:18193,GenBank:XP_006517209.1,MGI:MGI:1276545;Name=XP_006517209.1;gbkey=CDS;gene=Nsd1;product=histone-lysine N-methyltransferase%2C H3 lysine-36 specific isoform X2;protein_id=XP_006517209.1;extra_copy_number=0
CM058253.1	Liftoff	CDS	61163626	61163769	.	+	.	ID=cds-XP_006517209.1;Parent=rna-XM_006517146.3;Dbxref=GeneID:18193,GenBank:XP_006517209.1,MGI:MGI:1276545;Name=XP_006517209.1;gbkey=CDS;gene=Nsd1;product=histone-lysine N-methyltransferase%2C H3 lysine-36 specific isoform X2;protein_id=XP_006517209.1;extra_copy_number=0
CM058253.1	Liftoff	CDS	61168753	61168876	.	+	.	ID=cds-XP_006517209.1;Parent=rna-XM_006517146.3;Dbxref=GeneID:18193,GenBank:XP_006517209.1,MGI:MGI:1276545;Name=XP_006517209.1;gbkey=CDS;gene=Nsd1;product=histone-lysine N-methyltransferase%2C H3 lysine-36 specific isoform X2;protein_id=XP_006517209.1;extra_copy_number=0
CM058253.1	Liftoff	CDS	61176149	61176349	.	+	.	ID=cds-XP_006517209.1;Parent=rna-XM_006517146.3;Dbxref=GeneID:18193,GenBank:XP_006517209.1,MGI:MGI:1276545;Name=XP_006517209.1;gbkey=CDS;gene=Nsd1;product=histone-lysine N-methyltransferase%2C H3 lysine-36 specific isoform X2;protein_id=XP_006517209.1;extra_copy_number=0
CM058253.1	Liftoff	CDS	61177227	61177406	.	+	.	ID=cds-XP_006517209.1;Parent=rna-XM_006517146.3;Dbxref=GeneID:18193,GenBank:XP_006517209.1,MGI:MGI:1276545;Name=XP_006517209.1;gbkey=CDS;gene=Nsd1;product=histone-lysine N-methyltransferase%2C H3 lysine-36 specific isoform X2;protein_id=XP_006517209.1;extra_copy_number=0
CM058253.1	Liftoff	CDS	61179654	61179810	.	+	.	ID=cds-XP_006517209.1;Parent=rna-XM_006517146.3;Dbxref=GeneID:18193,GenBank:XP_006517209.1,MGI:MGI:1276545;Name=XP_006517209.1;gbkey=CDS;gene=Nsd1;product=histone-lysine N-methyltransferase%2C H3 lysine-36 specific isoform X2;protein_id=XP_006517209.1;extra_copy_number=0
CM058253.1	Liftoff	CDS	61182083	61182288	.	+	.	ID=cds-XP_006517209.1;Parent=rna-XM_006517146.3;Dbxref=GeneID:18193,GenBank:XP_006517209.1,MGI:MGI:1276545;Name=XP_006517209.1;gbkey=CDS;gene=Nsd1;product=histone-lysine N-methyltransferase%2C H3 lysine-36 specific isoform X2;protein_id=XP_006517209.1;extra_copy_number=0
CM058253.1	Liftoff	CDS	61184660	61184772	.	+	.	ID=cds-XP_006517209.1;Parent=rna-XM_006517146.3;Dbxref=GeneID:18193,GenBank:XP_006517209.1,MGI:MGI:1276545;Name=XP_006517209.1;gbkey=CDS;gene=Nsd1;product=histone-lysine N-methyltransferase%2C H3 lysine-36 specific isoform X2;protein_id=XP_006517209.1;extra_copy_number=0
CM058253.1	Liftoff	CDS	61185787	61186056	.	+	.	ID=cds-XP_006517209.1;Parent=rna-XM_006517146.3;Dbxref=GeneID:18193,GenBank:XP_006517209.1,MGI:MGI:1276545;Name=XP_006517209.1;gbkey=CDS;gene=Nsd1;product=histone-lysine N-methyltransferase%2C H3 lysine-36 specific isoform X2;protein_id=XP_006517209.1;extra_copy_number=0
CM058253.1	Liftoff	CDS	61187823	61187939	.	+	.	ID=cds-XP_006517209.1;Parent=rna-XM_006517146.3;Dbxref=GeneID:18193,GenBank:XP_006517209.1,MGI:MGI:1276545;Name=XP_006517209.1;gbkey=CDS;gene=Nsd1;product=histone-lysine N-methyltransferase%2C H3 lysine-36 specific isoform X2;protein_id=XP_006517209.1;extra_copy_number=0
CM058253.1	Liftoff	CDS	61188935	61189076	.	+	.	ID=cds-XP_006517209.1;Parent=rna-XM_006517146.3;Dbxref=GeneID:18193,GenBank:XP_006517209.1,MGI:MGI:1276545;Name=XP_006517209.1;gbkey=CDS;gene=Nsd1;product=histone-lysine N-methyltransferase%2C H3 lysine-36 specific isoform X2;protein_id=XP_006517209.1;extra_copy_number=0
CM058253.1	Liftoff	CDS	61193032	61193138	.	+	.	ID=cds-XP_006517209.1;Parent=rna-XM_006517146.3;Dbxref=GeneID:18193,GenBank:XP_006517209.1,MGI:MGI:1276545;Name=XP_006517209.1;gbkey=CDS;gene=Nsd1;product=histone-lysine N-methyltransferase%2C H3 lysine-36 specific isoform X2;protein_id=XP_006517209.1;extra_copy_number=0
CM058253.1	Liftoff	CDS	61196433	61196637	.	+	.	ID=cds-XP_006517209.1;Parent=rna-XM_006517146.3;Dbxref=GeneID:18193,GenBank:XP_006517209.1,MGI:MGI:1276545;Name=XP_006517209.1;gbkey=CDS;gene=Nsd1;product=histone-lysine N-methyltransferase%2C H3 lysine-36 specific isoform X2;protein_id=XP_006517209.1;extra_copy_number=0
CM058253.1	Liftoff	CDS	61198215	61199824	.	+	.	ID=cds-XP_006517209.1;Parent=rna-XM_006517146.3;Dbxref=GeneID:18193,GenBank:XP_006517209.1,MGI:MGI:1276545;Name=XP_006517209.1;gbkey=CDS;gene=Nsd1;product=histone-lysine N-methyltransferase%2C H3 lysine-36 specific isoform X2;protein_id=XP_006517209.1;extra_copy_number=0
CM058253.1	Liftoff	mRNA	61096371	61204421	.	+	.	ID=rna-XM_030247184.2;Parent=gene-Nsd1;Dbxref=GeneID:18193,GenBank:XM_030247184.2,MGI:MGI:1276545;Name=XM_030247184.2;gbkey=mRNA;gene=Nsd1;model_evidence=Supporting evidence includes similarity to: 6 mRNAs%2C 80 ESTs%2C 11 Proteins%2C 3536 long SRA reads%2C and 100%25 coverage of the annotated genomic feature by RNAseq alignments%2C including 33 samples with support for all annotated introns;product=nuclear receptor-binding SET-domain protein 1%2C transcript variant X13;transcript_id=XM_030247184.2;matches_ref_protein=True;valid_ORF=True;extra_copy_number=0
CM058253.1	Liftoff	exon	61096371	61096619	.	+	.	ID=exon-XM_030247184.2-1;Parent=rna-XM_030247184.2;Dbxref=GeneID:18193,GenBank:XM_030247184.2,MGI:MGI:1276545;gbkey=mRNA;gene=Nsd1;product=nuclear receptor-binding SET-domain protein 1%2C transcript variant X13;transcript_id=XM_030247184.2;extra_copy_number=0
CM058253.1	Liftoff	exon	61099292	61099405	.	+	.	ID=exon-XM_030247184.2-2;Parent=rna-XM_030247184.2;Dbxref=GeneID:18193,GenBank:XM_030247184.2,MGI:MGI:1276545;gbkey=mRNA;gene=Nsd1;product=nuclear receptor-binding SET-domain protein 1%2C transcript variant X13;transcript_id=XM_030247184.2;extra_copy_number=0
CM058253.1	Liftoff	exon	61100149	61100238	.	+	.	ID=exon-XM_030247184.2-3;Parent=rna-XM_030247184.2;Dbxref=GeneID:18193,GenBank:XM_030247184.2,MGI:MGI:1276545;gbkey=mRNA;gene=Nsd1;product=nuclear receptor-binding SET-domain protein 1%2C transcript variant X13;transcript_id=XM_030247184.2;extra_copy_number=0
CM058253.1	Liftoff	exon	61119986	61120121	.	+	.	ID=exon-XM_030247184.2-4;Parent=rna-XM_030247184.2;Dbxref=GeneID:18193,GenBank:XM_030247184.2,MGI:MGI:1276545;gbkey=mRNA;gene=Nsd1;product=nuclear receptor-binding SET-domain protein 1%2C transcript variant X13;transcript_id=XM_030247184.2;extra_copy_number=0
CM058253.1	Liftoff	exon	61124781	61124953	.	+	.	ID=exon-XM_030247184.2-5;Parent=rna-XM_030247184.2;Dbxref=GeneID:18193,GenBank:XM_030247184.2,MGI:MGI:1276545;gbkey=mRNA;gene=Nsd1;product=nuclear receptor-binding SET-domain protein 1%2C transcript variant X13;transcript_id=XM_030247184.2;extra_copy_number=0
CM058253.1	Liftoff	exon	61131608	61134167	.	+	.	ID=exon-XM_030247184.2-6;Parent=rna-XM_030247184.2;Dbxref=GeneID:18193,GenBank:XM_030247184.2,MGI:MGI:1276545;gbkey=mRNA;gene=Nsd1;product=nuclear receptor-binding SET-domain protein 1%2C transcript variant X13;transcript_id=XM_030247184.2;extra_copy_number=0
CM058253.1	Liftoff	exon	61146438	61146562	.	+	.	ID=exon-XM_030247184.2-7;Parent=rna-XM_030247184.2;Dbxref=GeneID:18193,GenBank:XM_030247184.2,MGI:MGI:1276545;gbkey=mRNA;gene=Nsd1;product=nuclear receptor-binding SET-domain protein 1%2C transcript variant X13;transcript_id=XM_030247184.2;extra_copy_number=0
CM058253.1	Liftoff	exon	61147638	61147908	.	+	.	ID=exon-XM_030247184.2-8;Parent=rna-XM_030247184.2;Dbxref=GeneID:18193,GenBank:XM_030247184.2,MGI:MGI:1276545;gbkey=mRNA;gene=Nsd1;product=nuclear receptor-binding SET-domain protein 1%2C transcript variant X13;transcript_id=XM_030247184.2;extra_copy_number=0
CM058253.1	Liftoff	exon	61149427	61149536	.	+	.	ID=exon-XM_030247184.2-9;Parent=rna-XM_030247184.2;Dbxref=GeneID:18193,GenBank:XM_030247184.2,MGI:MGI:1276545;gbkey=mRNA;gene=Nsd1;product=nuclear receptor-binding SET-domain protein 1%2C transcript variant X13;transcript_id=XM_030247184.2;extra_copy_number=0
CM058253.1	Liftoff	exon	61154542	61154617	.	+	.	ID=exon-XM_030247184.2-10;Parent=rna-XM_030247184.2;Dbxref=GeneID:18193,GenBank:XM_030247184.2,MGI:MGI:1276545;gbkey=mRNA;gene=Nsd1;product=nuclear receptor-binding SET-domain protein 1%2C transcript variant X13;transcript_id=XM_030247184.2;extra_copy_number=0
CM058253.1	Liftoff	exon	61162617	61162735	.	+	.	ID=exon-XM_030247184.2-11;Parent=rna-XM_030247184.2;Dbxref=GeneID:18193,GenBank:XM_030247184.2,MGI:MGI:1276545;gbkey=mRNA;gene=Nsd1;product=nuclear receptor-binding SET-domain protein 1%2C transcript variant X13;transcript_id=XM_030247184.2;extra_copy_number=0
CM058253.1	Liftoff	exon	61163626	61163769	.	+	.	ID=exon-XM_030247184.2-12;Parent=rna-XM_030247184.2;Dbxref=GeneID:18193,GenBank:XM_030247184.2,MGI:MGI:1276545;gbkey=mRNA;gene=Nsd1;product=nuclear receptor-binding SET-domain protein 1%2C transcript variant X13;transcript_id=XM_030247184.2;extra_copy_number=0
CM058253.1	Liftoff	exon	61168753	61168876	.	+	.	ID=exon-XM_030247184.2-13;Parent=rna-XM_030247184.2;Dbxref=GeneID:18193,GenBank:XM_030247184.2,MGI:MGI:1276545;gbkey=mRNA;gene=Nsd1;product=nuclear receptor-binding SET-domain protein 1%2C transcript variant X13;transcript_id=XM_030247184.2;extra_copy_number=0
CM058253.1	Liftoff	exon	61176149	61176349	.	+	.	ID=exon-XM_030247184.2-14;Parent=rna-XM_030247184.2;Dbxref=GeneID:18193,GenBank:XM_030247184.2,MGI:MGI:1276545;gbkey=mRNA;gene=Nsd1;product=nuclear receptor-binding SET-domain protein 1%2C transcript variant X13;transcript_id=XM_030247184.2;extra_copy_number=0
CM058253.1	Liftoff	exon	61177227	61177406	.	+	.	ID=exon-XM_030247184.2-15;Parent=rna-XM_030247184.2;Dbxref=GeneID:18193,GenBank:XM_030247184.2,MGI:MGI:1276545;gbkey=mRNA;gene=Nsd1;product=nuclear receptor-binding SET-domain protein 1%2C transcript variant X13;transcript_id=XM_030247184.2;extra_copy_number=0
CM058253.1	Liftoff	exon	61179654	61179810	.	+	.	ID=exon-XM_030247184.2-16;Parent=rna-XM_030247184.2;Dbxref=GeneID:18193,GenBank:XM_030247184.2,MGI:MGI:1276545;gbkey=mRNA;gene=Nsd1;product=nuclear receptor-binding SET-domain protein 1%2C transcript variant X13;transcript_id=XM_030247184.2;extra_copy_number=0
CM058253.1	Liftoff	exon	61182083	61182288	.	+	.	ID=exon-XM_030247184.2-17;Parent=rna-XM_030247184.2;Dbxref=GeneID:18193,GenBank:XM_030247184.2,MGI:MGI:1276545;gbkey=mRNA;gene=Nsd1;product=nuclear receptor-binding SET-domain protein 1%2C transcript variant X13;transcript_id=XM_030247184.2;extra_copy_number=0
CM058253.1	Liftoff	exon	61184660	61184772	.	+	.	ID=exon-XM_030247184.2-18;Parent=rna-XM_030247184.2;Dbxref=GeneID:18193,GenBank:XM_030247184.2,MGI:MGI:1276545;gbkey=mRNA;gene=Nsd1;product=nuclear receptor-binding SET-domain protein 1%2C transcript variant X13;transcript_id=XM_030247184.2;extra_copy_number=0
CM058253.1	Liftoff	exon	61185787	61186056	.	+	.	ID=exon-XM_030247184.2-19;Parent=rna-XM_030247184.2;Dbxref=GeneID:18193,GenBank:XM_030247184.2,MGI:MGI:1276545;gbkey=mRNA;gene=Nsd1;product=nuclear receptor-binding SET-domain protein 1%2C transcript variant X13;transcript_id=XM_030247184.2;extra_copy_number=0
CM058253.1	Liftoff	exon	61187823	61187939	.	+	.	ID=exon-XM_030247184.2-20;Parent=rna-XM_030247184.2;Dbxref=GeneID:18193,GenBank:XM_030247184.2,MGI:MGI:1276545;gbkey=mRNA;gene=Nsd1;product=nuclear receptor-binding SET-domain protein 1%2C transcript variant X13;transcript_id=XM_030247184.2;extra_copy_number=0
CM058253.1	Liftoff	exon	61188935	61189076	.	+	.	ID=exon-XM_030247184.2-21;Parent=rna-XM_030247184.2;Dbxref=GeneID:18193,GenBank:XM_030247184.2,MGI:MGI:1276545;gbkey=mRNA;gene=Nsd1;product=nuclear receptor-binding SET-domain protein 1%2C transcript variant X13;transcript_id=XM_030247184.2;extra_copy_number=0
CM058253.1	Liftoff	exon	61193032	61193138	.	+	.	ID=exon-XM_030247184.2-22;Parent=rna-XM_030247184.2;Dbxref=GeneID:18193,GenBank:XM_030247184.2,MGI:MGI:1276545;gbkey=mRNA;gene=Nsd1;product=nuclear receptor-binding SET-domain protein 1%2C transcript variant X13;transcript_id=XM_030247184.2;extra_copy_number=0
CM058253.1	Liftoff	exon	61196433	61196637	.	+	.	ID=exon-XM_030247184.2-23;Parent=rna-XM_030247184.2;Dbxref=GeneID:18193,GenBank:XM_030247184.2,MGI:MGI:1276545;gbkey=mRNA;gene=Nsd1;product=nuclear receptor-binding SET-domain protein 1%2C transcript variant X13;transcript_id=XM_030247184.2;extra_copy_number=0
CM058253.1	Liftoff	exon	61198215	61204421	.	+	.	ID=exon-XM_030247184.2-24;Parent=rna-XM_030247184.2;Dbxref=GeneID:18193,GenBank:XM_030247184.2,MGI:MGI:1276545;gbkey=mRNA;gene=Nsd1;product=nuclear receptor-binding SET-domain protein 1%2C transcript variant X13;transcript_id=XM_030247184.2;extra_copy_number=0
CM058253.1	Liftoff	CDS	61099376	61099405	.	+	.	ID=cds-XP_030103044.1;Parent=rna-XM_030247184.2;Dbxref=GeneID:18193,GenBank:XP_030103044.1,MGI:MGI:1276545;Name=XP_030103044.1;gbkey=CDS;gene=Nsd1;product=histone-lysine N-methyltransferase%2C H3 lysine-36 specific isoform X2;protein_id=XP_030103044.1;extra_copy_number=0
CM058253.1	Liftoff	CDS	61100149	61100238	.	+	.	ID=cds-XP_030103044.1;Parent=rna-XM_030247184.2;Dbxref=GeneID:18193,GenBank:XP_030103044.1,MGI:MGI:1276545;Name=XP_030103044.1;gbkey=CDS;gene=Nsd1;product=histone-lysine N-methyltransferase%2C H3 lysine-36 specific isoform X2;protein_id=XP_030103044.1;extra_copy_number=0
CM058253.1	Liftoff	CDS	61119986	61120121	.	+	.	ID=cds-XP_030103044.1;Parent=rna-XM_030247184.2;Dbxref=GeneID:18193,GenBank:XP_030103044.1,MGI:MGI:1276545;Name=XP_030103044.1;gbkey=CDS;gene=Nsd1;product=histone-lysine N-methyltransferase%2C H3 lysine-36 specific isoform X2;protein_id=XP_030103044.1;extra_copy_number=0
CM058253.1	Liftoff	CDS	61124781	61124953	.	+	.	ID=cds-XP_030103044.1;Parent=rna-XM_030247184.2;Dbxref=GeneID:18193,GenBank:XP_030103044.1,MGI:MGI:1276545;Name=XP_030103044.1;gbkey=CDS;gene=Nsd1;product=histone-lysine N-methyltransferase%2C H3 lysine-36 specific isoform X2;protein_id=XP_030103044.1;extra_copy_number=0
CM058253.1	Liftoff	CDS	61131608	61134167	.	+	.	ID=cds-XP_030103044.1;Parent=rna-XM_030247184.2;Dbxref=GeneID:18193,GenBank:XP_030103044.1,MGI:MGI:1276545;Name=XP_030103044.1;gbkey=CDS;gene=Nsd1;product=histone-lysine N-methyltransferase%2C H3 lysine-36 specific isoform X2;protein_id=XP_030103044.1;extra_copy_number=0
CM058253.1	Liftoff	CDS	61146438	61146562	.	+	.	ID=cds-XP_030103044.1;Parent=rna-XM_030247184.2;Dbxref=GeneID:18193,GenBank:XP_030103044.1,MGI:MGI:1276545;Name=XP_030103044.1;gbkey=CDS;gene=Nsd1;product=histone-lysine N-methyltransferase%2C H3 lysine-36 specific isoform X2;protein_id=XP_030103044.1;extra_copy_number=0
CM058253.1	Liftoff	CDS	61147638	61147908	.	+	.	ID=cds-XP_030103044.1;Parent=rna-XM_030247184.2;Dbxref=GeneID:18193,GenBank:XP_030103044.1,MGI:MGI:1276545;Name=XP_030103044.1;gbkey=CDS;gene=Nsd1;product=histone-lysine N-methyltransferase%2C H3 lysine-36 specific isoform X2;protein_id=XP_030103044.1;extra_copy_number=0
CM058253.1	Liftoff	CDS	61149427	61149536	.	+	.	ID=cds-XP_030103044.1;Parent=rna-XM_030247184.2;Dbxref=GeneID:18193,GenBank:XP_030103044.1,MGI:MGI:1276545;Name=XP_030103044.1;gbkey=CDS;gene=Nsd1;product=histone-lysine N-methyltransferase%2C H3 lysine-36 specific isoform X2;protein_id=XP_030103044.1;extra_copy_number=0
CM058253.1	Liftoff	CDS	61154542	61154617	.	+	.	ID=cds-XP_030103044.1;Parent=rna-XM_030247184.2;Dbxref=GeneID:18193,GenBank:XP_030103044.1,MGI:MGI:1276545;Name=XP_030103044.1;gbkey=CDS;gene=Nsd1;product=histone-lysine N-methyltransferase%2C H3 lysine-36 specific isoform X2;protein_id=XP_030103044.1;extra_copy_number=0
CM058253.1	Liftoff	CDS	61162617	61162735	.	+	.	ID=cds-XP_030103044.1;Parent=rna-XM_030247184.2;Dbxref=GeneID:18193,GenBank:XP_030103044.1,MGI:MGI:1276545;Name=XP_030103044.1;gbkey=CDS;gene=Nsd1;product=histone-lysine N-methyltransferase%2C H3 lysine-36 specific isoform X2;protein_id=XP_030103044.1;extra_copy_number=0
CM058253.1	Liftoff	CDS	61163626	61163769	.	+	.	ID=cds-XP_030103044.1;Parent=rna-XM_030247184.2;Dbxref=GeneID:18193,GenBank:XP_030103044.1,MGI:MGI:1276545;Name=XP_030103044.1;gbkey=CDS;gene=Nsd1;product=histone-lysine N-methyltransferase%2C H3 lysine-36 specific isoform X2;protein_id=XP_030103044.1;extra_copy_number=0
CM058253.1	Liftoff	CDS	61168753	61168876	.	+	.	ID=cds-XP_030103044.1;Parent=rna-XM_030247184.2;Dbxref=GeneID:18193,GenBank:XP_030103044.1,MGI:MGI:1276545;Name=XP_030103044.1;gbkey=CDS;gene=Nsd1;product=histone-lysine N-methyltransferase%2C H3 lysine-36 specific isoform X2;protein_id=XP_030103044.1;extra_copy_number=0
CM058253.1	Liftoff	CDS	61176149	61176349	.	+	.	ID=cds-XP_030103044.1;Parent=rna-XM_030247184.2;Dbxref=GeneID:18193,GenBank:XP_030103044.1,MGI:MGI:1276545;Name=XP_030103044.1;gbkey=CDS;gene=Nsd1;product=histone-lysine N-methyltransferase%2C H3 lysine-36 specific isoform X2;protein_id=XP_030103044.1;extra_copy_number=0
CM058253.1	Liftoff	CDS	61177227	61177406	.	+	.	ID=cds-XP_030103044.1;Parent=rna-XM_030247184.2;Dbxref=GeneID:18193,GenBank:XP_030103044.1,MGI:MGI:1276545;Name=XP_030103044.1;gbkey=CDS;gene=Nsd1;product=histone-lysine N-methyltransferase%2C H3 lysine-36 specific isoform X2;protein_id=XP_030103044.1;extra_copy_number=0
CM058253.1	Liftoff	CDS	61179654	61179810	.	+	.	ID=cds-XP_030103044.1;Parent=rna-XM_030247184.2;Dbxref=GeneID:18193,GenBank:XP_030103044.1,MGI:MGI:1276545;Name=XP_030103044.1;gbkey=CDS;gene=Nsd1;product=histone-lysine N-methyltransferase%2C H3 lysine-36 specific isoform X2;protein_id=XP_030103044.1;extra_copy_number=0
CM058253.1	Liftoff	CDS	61182083	61182288	.	+	.	ID=cds-XP_030103044.1;Parent=rna-XM_030247184.2;Dbxref=GeneID:18193,GenBank:XP_030103044.1,MGI:MGI:1276545;Name=XP_030103044.1;gbkey=CDS;gene=Nsd1;product=histone-lysine N-methyltransferase%2C H3 lysine-36 specific isoform X2;protein_id=XP_030103044.1;extra_copy_number=0
CM058253.1	Liftoff	CDS	61184660	61184772	.	+	.	ID=cds-XP_030103044.1;Parent=rna-XM_030247184.2;Dbxref=GeneID:18193,GenBank:XP_030103044.1,MGI:MGI:1276545;Name=XP_030103044.1;gbkey=CDS;gene=Nsd1;product=histone-lysine N-methyltransferase%2C H3 lysine-36 specific isoform X2;protein_id=XP_030103044.1;extra_copy_number=0
CM058253.1	Liftoff	CDS	61185787	61186056	.	+	.	ID=cds-XP_030103044.1;Parent=rna-XM_030247184.2;Dbxref=GeneID:18193,GenBank:XP_030103044.1,MGI:MGI:1276545;Name=XP_030103044.1;gbkey=CDS;gene=Nsd1;product=histone-lysine N-methyltransferase%2C H3 lysine-36 specific isoform X2;protein_id=XP_030103044.1;extra_copy_number=0
CM058253.1	Liftoff	CDS	61187823	61187939	.	+	.	ID=cds-XP_030103044.1;Parent=rna-XM_030247184.2;Dbxref=GeneID:18193,GenBank:XP_030103044.1,MGI:MGI:1276545;Name=XP_030103044.1;gbkey=CDS;gene=Nsd1;product=histone-lysine N-methyltransferase%2C H3 lysine-36 specific isoform X2;protein_id=XP_030103044.1;extra_copy_number=0
CM058253.1	Liftoff	CDS	61188935	61189076	.	+	.	ID=cds-XP_030103044.1;Parent=rna-XM_030247184.2;Dbxref=GeneID:18193,GenBank:XP_030103044.1,MGI:MGI:1276545;Name=XP_030103044.1;gbkey=CDS;gene=Nsd1;product=histone-lysine N-methyltransferase%2C H3 lysine-36 specific isoform X2;protein_id=XP_030103044.1;extra_copy_number=0
CM058253.1	Liftoff	CDS	61193032	61193138	.	+	.	ID=cds-XP_030103044.1;Parent=rna-XM_030247184.2;Dbxref=GeneID:18193,GenBank:XP_030103044.1,MGI:MGI:1276545;Name=XP_030103044.1;gbkey=CDS;gene=Nsd1;product=histone-lysine N-methyltransferase%2C H3 lysine-36 specific isoform X2;protein_id=XP_030103044.1;extra_copy_number=0
CM058253.1	Liftoff	CDS	61196433	61196637	.	+	.	ID=cds-XP_030103044.1;Parent=rna-XM_030247184.2;Dbxref=GeneID:18193,GenBank:XP_030103044.1,MGI:MGI:1276545;Name=XP_030103044.1;gbkey=CDS;gene=Nsd1;product=histone-lysine N-methyltransferase%2C H3 lysine-36 specific isoform X2;protein_id=XP_030103044.1;extra_copy_number=0
CM058253.1	Liftoff	CDS	61198215	61199824	.	+	.	ID=cds-XP_030103044.1;Parent=rna-XM_030247184.2;Dbxref=GeneID:18193,GenBank:XP_030103044.1,MGI:MGI:1276545;Name=XP_030103044.1;gbkey=CDS;gene=Nsd1;product=histone-lysine N-methyltransferase%2C H3 lysine-36 specific isoform X2;protein_id=XP_030103044.1;extra_copy_number=0
CM058253.1	Liftoff	mRNA	61096385	61204421	.	+	.	ID=rna-XM_006517138.5;Parent=gene-Nsd1;Dbxref=GeneID:18193,GenBank:XM_006517138.5,MGI:MGI:1276545;Name=XM_006517138.5;gbkey=mRNA;gene=Nsd1;model_evidence=Supporting evidence includes similarity to: 6 mRNAs%2C 80 ESTs%2C 11 Proteins%2C 3539 long SRA reads%2C and 100%25 coverage of the annotated genomic feature by RNAseq alignments%2C including 33 samples with support for all annotated introns;product=nuclear receptor-binding SET-domain protein 1%2C transcript variant X5;transcript_id=XM_006517138.5;matches_ref_protein=True;valid_ORF=True;extra_copy_number=0
CM058253.1	Liftoff	exon	61096385	61096619	.	+	.	ID=exon-XM_006517138.5-1;Parent=rna-XM_006517138.5;Dbxref=GeneID:18193,GenBank:XM_006517138.5,MGI:MGI:1276545;gbkey=mRNA;gene=Nsd1;product=nuclear receptor-binding SET-domain protein 1%2C transcript variant X5;transcript_id=XM_006517138.5;extra_copy_number=0
CM058253.1	Liftoff	exon	61099292	61100238	.	+	.	ID=exon-XM_006517138.5-2;Parent=rna-XM_006517138.5;Dbxref=GeneID:18193,GenBank:XM_006517138.5,MGI:MGI:1276545;gbkey=mRNA;gene=Nsd1;product=nuclear receptor-binding SET-domain protein 1%2C transcript variant X5;transcript_id=XM_006517138.5;extra_copy_number=0
CM058253.1	Liftoff	exon	61119986	61120121	.	+	.	ID=exon-XM_006517138.5-3;Parent=rna-XM_006517138.5;Dbxref=GeneID:18193,GenBank:XM_006517138.5,MGI:MGI:1276545;gbkey=mRNA;gene=Nsd1;product=nuclear receptor-binding SET-domain protein 1%2C transcript variant X5;transcript_id=XM_006517138.5;extra_copy_number=0
CM058253.1	Liftoff	exon	61124781	61124953	.	+	.	ID=exon-XM_006517138.5-4;Parent=rna-XM_006517138.5;Dbxref=GeneID:18193,GenBank:XM_006517138.5,MGI:MGI:1276545;gbkey=mRNA;gene=Nsd1;product=nuclear receptor-binding SET-domain protein 1%2C transcript variant X5;transcript_id=XM_006517138.5;extra_copy_number=0
CM058253.1	Liftoff	exon	61131608	61134167	.	+	.	ID=exon-XM_006517138.5-5;Parent=rna-XM_006517138.5;Dbxref=GeneID:18193,GenBank:XM_006517138.5,MGI:MGI:1276545;gbkey=mRNA;gene=Nsd1;product=nuclear receptor-binding SET-domain protein 1%2C transcript variant X5;transcript_id=XM_006517138.5;extra_copy_number=0
CM058253.1	Liftoff	exon	61146438	61146562	.	+	.	ID=exon-XM_006517138.5-6;Parent=rna-XM_006517138.5;Dbxref=GeneID:18193,GenBank:XM_006517138.5,MGI:MGI:1276545;gbkey=mRNA;gene=Nsd1;product=nuclear receptor-binding SET-domain protein 1%2C transcript variant X5;transcript_id=XM_006517138.5;extra_copy_number=0
CM058253.1	Liftoff	exon	61147638	61147908	.	+	.	ID=exon-XM_006517138.5-7;Parent=rna-XM_006517138.5;Dbxref=GeneID:18193,GenBank:XM_006517138.5,MGI:MGI:1276545;gbkey=mRNA;gene=Nsd1;product=nuclear receptor-binding SET-domain protein 1%2C transcript variant X5;transcript_id=XM_006517138.5;extra_copy_number=0
CM058253.1	Liftoff	exon	61149427	61149536	.	+	.	ID=exon-XM_006517138.5-8;Parent=rna-XM_006517138.5;Dbxref=GeneID:18193,GenBank:XM_006517138.5,MGI:MGI:1276545;gbkey=mRNA;gene=Nsd1;product=nuclear receptor-binding SET-domain protein 1%2C transcript variant X5;transcript_id=XM_006517138.5;extra_copy_number=0
CM058253.1	Liftoff	exon	61154542	61154617	.	+	.	ID=exon-XM_006517138.5-9;Parent=rna-XM_006517138.5;Dbxref=GeneID:18193,GenBank:XM_006517138.5,MGI:MGI:1276545;gbkey=mRNA;gene=Nsd1;product=nuclear receptor-binding SET-domain protein 1%2C transcript variant X5;transcript_id=XM_006517138.5;extra_copy_number=0
CM058253.1	Liftoff	exon	61162617	61162735	.	+	.	ID=exon-XM_006517138.5-10;Parent=rna-XM_006517138.5;Dbxref=GeneID:18193,GenBank:XM_006517138.5,MGI:MGI:1276545;gbkey=mRNA;gene=Nsd1;product=nuclear receptor-binding SET-domain protein 1%2C transcript variant X5;transcript_id=XM_006517138.5;extra_copy_number=0
CM058253.1	Liftoff	exon	61163626	61163769	.	+	.	ID=exon-XM_006517138.5-11;Parent=rna-XM_006517138.5;Dbxref=GeneID:18193,GenBank:XM_006517138.5,MGI:MGI:1276545;gbkey=mRNA;gene=Nsd1;product=nuclear receptor-binding SET-domain protein 1%2C transcript variant X5;transcript_id=XM_006517138.5;extra_copy_number=0
CM058253.1	Liftoff	exon	61168753	61168876	.	+	.	ID=exon-XM_006517138.5-12;Parent=rna-XM_006517138.5;Dbxref=GeneID:18193,GenBank:XM_006517138.5,MGI:MGI:1276545;gbkey=mRNA;gene=Nsd1;product=nuclear receptor-binding SET-domain protein 1%2C transcript variant X5;transcript_id=XM_006517138.5;extra_copy_number=0
CM058253.1	Liftoff	exon	61176149	61176349	.	+	.	ID=exon-XM_006517138.5-13;Parent=rna-XM_006517138.5;Dbxref=GeneID:18193,GenBank:XM_006517138.5,MGI:MGI:1276545;gbkey=mRNA;gene=Nsd1;product=nuclear receptor-binding SET-domain protein 1%2C transcript variant X5;transcript_id=XM_006517138.5;extra_copy_number=0
CM058253.1	Liftoff	exon	61177227	61177406	.	+	.	ID=exon-XM_006517138.5-14;Parent=rna-XM_006517138.5;Dbxref=GeneID:18193,GenBank:XM_006517138.5,MGI:MGI:1276545;gbkey=mRNA;gene=Nsd1;product=nuclear receptor-binding SET-domain protein 1%2C transcript variant X5;transcript_id=XM_006517138.5;extra_copy_number=0
CM058253.1	Liftoff	exon	61179654	61179810	.	+	.	ID=exon-XM_006517138.5-15;Parent=rna-XM_006517138.5;Dbxref=GeneID:18193,GenBank:XM_006517138.5,MGI:MGI:1276545;gbkey=mRNA;gene=Nsd1;product=nuclear receptor-binding SET-domain protein 1%2C transcript variant X5;transcript_id=XM_006517138.5;extra_copy_number=0
CM058253.1	Liftoff	exon	61182083	61182288	.	+	.	ID=exon-XM_006517138.5-16;Parent=rna-XM_006517138.5;Dbxref=GeneID:18193,GenBank:XM_006517138.5,MGI:MGI:1276545;gbkey=mRNA;gene=Nsd1;product=nuclear receptor-binding SET-domain protein 1%2C transcript variant X5;transcript_id=XM_006517138.5;extra_copy_number=0
CM058253.1	Liftoff	exon	61184660	61184772	.	+	.	ID=exon-XM_006517138.5-17;Parent=rna-XM_006517138.5;Dbxref=GeneID:18193,GenBank:XM_006517138.5,MGI:MGI:1276545;gbkey=mRNA;gene=Nsd1;product=nuclear receptor-binding SET-domain protein 1%2C transcript variant X5;transcript_id=XM_006517138.5;extra_copy_number=0
CM058253.1	Liftoff	exon	61185787	61186056	.	+	.	ID=exon-XM_006517138.5-18;Parent=rna-XM_006517138.5;Dbxref=GeneID:18193,GenBank:XM_006517138.5,MGI:MGI:1276545;gbkey=mRNA;gene=Nsd1;product=nuclear receptor-binding SET-domain protein 1%2C transcript variant X5;transcript_id=XM_006517138.5;extra_copy_number=0
CM058253.1	Liftoff	exon	61187823	61187939	.	+	.	ID=exon-XM_006517138.5-19;Parent=rna-XM_006517138.5;Dbxref=GeneID:18193,GenBank:XM_006517138.5,MGI:MGI:1276545;gbkey=mRNA;gene=Nsd1;product=nuclear receptor-binding SET-domain protein 1%2C transcript variant X5;transcript_id=XM_006517138.5;extra_copy_number=0
CM058253.1	Liftoff	exon	61188935	61189076	.	+	.	ID=exon-XM_006517138.5-20;Parent=rna-XM_006517138.5;Dbxref=GeneID:18193,GenBank:XM_006517138.5,MGI:MGI:1276545;gbkey=mRNA;gene=Nsd1;product=nuclear receptor-binding SET-domain protein 1%2C transcript variant X5;transcript_id=XM_006517138.5;extra_copy_number=0
CM058253.1	Liftoff	exon	61193032	61193138	.	+	.	ID=exon-XM_006517138.5-21;Parent=rna-XM_006517138.5;Dbxref=GeneID:18193,GenBank:XM_006517138.5,MGI:MGI:1276545;gbkey=mRNA;gene=Nsd1;product=nuclear receptor-binding SET-domain protein 1%2C transcript variant X5;transcript_id=XM_006517138.5;extra_copy_number=0
CM058253.1	Liftoff	exon	61196433	61196637	.	+	.	ID=exon-XM_006517138.5-22;Parent=rna-XM_006517138.5;Dbxref=GeneID:18193,GenBank:XM_006517138.5,MGI:MGI:1276545;gbkey=mRNA;gene=Nsd1;product=nuclear receptor-binding SET-domain protein 1%2C transcript variant X5;transcript_id=XM_006517138.5;extra_copy_number=0
CM058253.1	Liftoff	exon	61198215	61204421	.	+	.	ID=exon-XM_006517138.5-23;Parent=rna-XM_006517138.5;Dbxref=GeneID:18193,GenBank:XM_006517138.5,MGI:MGI:1276545;gbkey=mRNA;gene=Nsd1;product=nuclear receptor-binding SET-domain protein 1%2C transcript variant X5;transcript_id=XM_006517138.5;extra_copy_number=0
CM058253.1	Liftoff	CDS	61099309	61100238	.	+	.	ID=cds-XP_006517201.1;Parent=rna-XM_006517138.5;Dbxref=GeneID:18193,GenBank:XP_006517201.1,MGI:MGI:1276545;Name=XP_006517201.1;gbkey=CDS;gene=Nsd1;product=histone-lysine N-methyltransferase%2C H3 lysine-36 specific isoform X1;protein_id=XP_006517201.1;extra_copy_number=0
CM058253.1	Liftoff	CDS	61119986	61120121	.	+	.	ID=cds-XP_006517201.1;Parent=rna-XM_006517138.5;Dbxref=GeneID:18193,GenBank:XP_006517201.1,MGI:MGI:1276545;Name=XP_006517201.1;gbkey=CDS;gene=Nsd1;product=histone-lysine N-methyltransferase%2C H3 lysine-36 specific isoform X1;protein_id=XP_006517201.1;extra_copy_number=0
CM058253.1	Liftoff	CDS	61124781	61124953	.	+	.	ID=cds-XP_006517201.1;Parent=rna-XM_006517138.5;Dbxref=GeneID:18193,GenBank:XP_006517201.1,MGI:MGI:1276545;Name=XP_006517201.1;gbkey=CDS;gene=Nsd1;product=histone-lysine N-methyltransferase%2C H3 lysine-36 specific isoform X1;protein_id=XP_006517201.1;extra_copy_number=0
CM058253.1	Liftoff	CDS	61131608	61134167	.	+	.	ID=cds-XP_006517201.1;Parent=rna-XM_006517138.5;Dbxref=GeneID:18193,GenBank:XP_006517201.1,MGI:MGI:1276545;Name=XP_006517201.1;gbkey=CDS;gene=Nsd1;product=histone-lysine N-methyltransferase%2C H3 lysine-36 specific isoform X1;protein_id=XP_006517201.1;extra_copy_number=0
CM058253.1	Liftoff	CDS	61146438	61146562	.	+	.	ID=cds-XP_006517201.1;Parent=rna-XM_006517138.5;Dbxref=GeneID:18193,GenBank:XP_006517201.1,MGI:MGI:1276545;Name=XP_006517201.1;gbkey=CDS;gene=Nsd1;product=histone-lysine N-methyltransferase%2C H3 lysine-36 specific isoform X1;protein_id=XP_006517201.1;extra_copy_number=0
CM058253.1	Liftoff	CDS	61147638	61147908	.	+	.	ID=cds-XP_006517201.1;Parent=rna-XM_006517138.5;Dbxref=GeneID:18193,GenBank:XP_006517201.1,MGI:MGI:1276545;Name=XP_006517201.1;gbkey=CDS;gene=Nsd1;product=histone-lysine N-methyltransferase%2C H3 lysine-36 specific isoform X1;protein_id=XP_006517201.1;extra_copy_number=0
CM058253.1	Liftoff	CDS	61149427	61149536	.	+	.	ID=cds-XP_006517201.1;Parent=rna-XM_006517138.5;Dbxref=GeneID:18193,GenBank:XP_006517201.1,MGI:MGI:1276545;Name=XP_006517201.1;gbkey=CDS;gene=Nsd1;product=histone-lysine N-methyltransferase%2C H3 lysine-36 specific isoform X1;protein_id=XP_006517201.1;extra_copy_number=0
CM058253.1	Liftoff	CDS	61154542	61154617	.	+	.	ID=cds-XP_006517201.1;Parent=rna-XM_006517138.5;Dbxref=GeneID:18193,GenBank:XP_006517201.1,MGI:MGI:1276545;Name=XP_006517201.1;gbkey=CDS;gene=Nsd1;product=histone-lysine N-methyltransferase%2C H3 lysine-36 specific isoform X1;protein_id=XP_006517201.1;extra_copy_number=0
CM058253.1	Liftoff	CDS	61162617	61162735	.	+	.	ID=cds-XP_006517201.1;Parent=rna-XM_006517138.5;Dbxref=GeneID:18193,GenBank:XP_006517201.1,MGI:MGI:1276545;Name=XP_006517201.1;gbkey=CDS;gene=Nsd1;product=histone-lysine N-methyltransferase%2C H3 lysine-36 specific isoform X1;protein_id=XP_006517201.1;extra_copy_number=0
CM058253.1	Liftoff	CDS	61163626	61163769	.	+	.	ID=cds-XP_006517201.1;Parent=rna-XM_006517138.5;Dbxref=GeneID:18193,GenBank:XP_006517201.1,MGI:MGI:1276545;Name=XP_006517201.1;gbkey=CDS;gene=Nsd1;product=histone-lysine N-methyltransferase%2C H3 lysine-36 specific isoform X1;protein_id=XP_006517201.1;extra_copy_number=0
CM058253.1	Liftoff	CDS	61168753	61168876	.	+	.	ID=cds-XP_006517201.1;Parent=rna-XM_006517138.5;Dbxref=GeneID:18193,GenBank:XP_006517201.1,MGI:MGI:1276545;Name=XP_006517201.1;gbkey=CDS;gene=Nsd1;product=histone-lysine N-methyltransferase%2C H3 lysine-36 specific isoform X1;protein_id=XP_006517201.1;extra_copy_number=0
CM058253.1	Liftoff	CDS	61176149	61176349	.	+	.	ID=cds-XP_006517201.1;Parent=rna-XM_006517138.5;Dbxref=GeneID:18193,GenBank:XP_006517201.1,MGI:MGI:1276545;Name=XP_006517201.1;gbkey=CDS;gene=Nsd1;product=histone-lysine N-methyltransferase%2C H3 lysine-36 specific isoform X1;protein_id=XP_006517201.1;extra_copy_number=0
CM058253.1	Liftoff	CDS	61177227	61177406	.	+	.	ID=cds-XP_006517201.1;Parent=rna-XM_006517138.5;Dbxref=GeneID:18193,GenBank:XP_006517201.1,MGI:MGI:1276545;Name=XP_006517201.1;gbkey=CDS;gene=Nsd1;product=histone-lysine N-methyltransferase%2C H3 lysine-36 specific isoform X1;protein_id=XP_006517201.1;extra_copy_number=0
CM058253.1	Liftoff	CDS	61179654	61179810	.	+	.	ID=cds-XP_006517201.1;Parent=rna-XM_006517138.5;Dbxref=GeneID:18193,GenBank:XP_006517201.1,MGI:MGI:1276545;Name=XP_006517201.1;gbkey=CDS;gene=Nsd1;product=histone-lysine N-methyltransferase%2C H3 lysine-36 specific isoform X1;protein_id=XP_006517201.1;extra_copy_number=0
CM058253.1	Liftoff	CDS	61182083	61182288	.	+	.	ID=cds-XP_006517201.1;Parent=rna-XM_006517138.5;Dbxref=GeneID:18193,GenBank:XP_006517201.1,MGI:MGI:1276545;Name=XP_006517201.1;gbkey=CDS;gene=Nsd1;product=histone-lysine N-methyltransferase%2C H3 lysine-36 specific isoform X1;protein_id=XP_006517201.1;extra_copy_number=0
CM058253.1	Liftoff	CDS	61184660	61184772	.	+	.	ID=cds-XP_006517201.1;Parent=rna-XM_006517138.5;Dbxref=GeneID:18193,GenBank:XP_006517201.1,MGI:MGI:1276545;Name=XP_006517201.1;gbkey=CDS;gene=Nsd1;product=histone-lysine N-methyltransferase%2C H3 lysine-36 specific isoform X1;protein_id=XP_006517201.1;extra_copy_number=0
CM058253.1	Liftoff	CDS	61185787	61186056	.	+	.	ID=cds-XP_006517201.1;Parent=rna-XM_006517138.5;Dbxref=GeneID:18193,GenBank:XP_006517201.1,MGI:MGI:1276545;Name=XP_006517201.1;gbkey=CDS;gene=Nsd1;product=histone-lysine N-methyltransferase%2C H3 lysine-36 specific isoform X1;protein_id=XP_006517201.1;extra_copy_number=0
CM058253.1	Liftoff	CDS	61187823	61187939	.	+	.	ID=cds-XP_006517201.1;Parent=rna-XM_006517138.5;Dbxref=GeneID:18193,GenBank:XP_006517201.1,MGI:MGI:1276545;Name=XP_006517201.1;gbkey=CDS;gene=Nsd1;product=histone-lysine N-methyltransferase%2C H3 lysine-36 specific isoform X1;protein_id=XP_006517201.1;extra_copy_number=0
CM058253.1	Liftoff	CDS	61188935	61189076	.	+	.	ID=cds-XP_006517201.1;Parent=rna-XM_006517138.5;Dbxref=GeneID:18193,GenBank:XP_006517201.1,MGI:MGI:1276545;Name=XP_006517201.1;gbkey=CDS;gene=Nsd1;product=histone-lysine N-methyltransferase%2C H3 lysine-36 specific isoform X1;protein_id=XP_006517201.1;extra_copy_number=0
CM058253.1	Liftoff	CDS	61193032	61193138	.	+	.	ID=cds-XP_006517201.1;Parent=rna-XM_006517138.5;Dbxref=GeneID:18193,GenBank:XP_006517201.1,MGI:MGI:1276545;Name=XP_006517201.1;gbkey=CDS;gene=Nsd1;product=histone-lysine N-methyltransferase%2C H3 lysine-36 specific isoform X1;protein_id=XP_006517201.1;extra_copy_number=0
CM058253.1	Liftoff	CDS	61196433	61196637	.	+	.	ID=cds-XP_006517201.1;Parent=rna-XM_006517138.5;Dbxref=GeneID:18193,GenBank:XP_006517201.1,MGI:MGI:1276545;Name=XP_006517201.1;gbkey=CDS;gene=Nsd1;product=histone-lysine N-methyltransferase%2C H3 lysine-36 specific isoform X1;protein_id=XP_006517201.1;extra_copy_number=0
CM058253.1	Liftoff	CDS	61198215	61199824	.	+	.	ID=cds-XP_006517201.1;Parent=rna-XM_006517138.5;Dbxref=GeneID:18193,GenBank:XP_006517201.1,MGI:MGI:1276545;Name=XP_006517201.1;gbkey=CDS;gene=Nsd1;product=histone-lysine N-methyltransferase%2C H3 lysine-36 specific isoform X1;protein_id=XP_006517201.1;extra_copy_number=0
CM058253.1	Liftoff	mRNA	61096431	61180424	.	+	.	ID=rna-NM_001408706.1;Parent=gene-Nsd1;Dbxref=GeneID:18193,GenBank:NM_001408706.1,MGI:MGI:1276545;Name=NM_001408706.1;gbkey=mRNA;gene=Nsd1;product=nuclear receptor-binding SET-domain protein 1%2C transcript variant 10;transcript_id=NM_001408706.1;matches_ref_protein=True;valid_ORF=True;extra_copy_number=0
CM058253.1	Liftoff	exon	61096431	61096619	.	+	.	ID=exon-NM_001408706.1-1;Parent=rna-NM_001408706.1;Dbxref=GeneID:18193,GenBank:NM_001408706.1,MGI:MGI:1276545;gbkey=mRNA;gene=Nsd1;product=nuclear receptor-binding SET-domain protein 1%2C transcript variant 10;transcript_id=NM_001408706.1;extra_copy_number=0
CM058253.1	Liftoff	exon	61099292	61099405	.	+	.	ID=exon-NM_001408706.1-2;Parent=rna-NM_001408706.1;Dbxref=GeneID:18193,GenBank:NM_001408706.1,MGI:MGI:1276545;gbkey=mRNA;gene=Nsd1;product=nuclear receptor-binding SET-domain protein 1%2C transcript variant 10;transcript_id=NM_001408706.1;extra_copy_number=0
CM058253.1	Liftoff	exon	61100149	61100238	.	+	.	ID=exon-NM_001408706.1-3;Parent=rna-NM_001408706.1;Dbxref=GeneID:18193,GenBank:NM_001408706.1,MGI:MGI:1276545;gbkey=mRNA;gene=Nsd1;product=nuclear receptor-binding SET-domain protein 1%2C transcript variant 10;transcript_id=NM_001408706.1;extra_copy_number=0
CM058253.1	Liftoff	exon	61119986	61120121	.	+	.	ID=exon-NM_001408706.1-4;Parent=rna-NM_001408706.1;Dbxref=GeneID:18193,GenBank:NM_001408706.1,MGI:MGI:1276545;gbkey=mRNA;gene=Nsd1;product=nuclear receptor-binding SET-domain protein 1%2C transcript variant 10;transcript_id=NM_001408706.1;extra_copy_number=0
CM058253.1	Liftoff	exon	61124781	61124953	.	+	.	ID=exon-NM_001408706.1-5;Parent=rna-NM_001408706.1;Dbxref=GeneID:18193,GenBank:NM_001408706.1,MGI:MGI:1276545;gbkey=mRNA;gene=Nsd1;product=nuclear receptor-binding SET-domain protein 1%2C transcript variant 10;transcript_id=NM_001408706.1;extra_copy_number=0
CM058253.1	Liftoff	exon	61131608	61134167	.	+	.	ID=exon-NM_001408706.1-6;Parent=rna-NM_001408706.1;Dbxref=GeneID:18193,GenBank:NM_001408706.1,MGI:MGI:1276545;gbkey=mRNA;gene=Nsd1;product=nuclear receptor-binding SET-domain protein 1%2C transcript variant 10;transcript_id=NM_001408706.1;extra_copy_number=0
CM058253.1	Liftoff	exon	61146438	61146562	.	+	.	ID=exon-NM_001408706.1-7;Parent=rna-NM_001408706.1;Dbxref=GeneID:18193,GenBank:NM_001408706.1,MGI:MGI:1276545;gbkey=mRNA;gene=Nsd1;product=nuclear receptor-binding SET-domain protein 1%2C transcript variant 10;transcript_id=NM_001408706.1;extra_copy_number=0
CM058253.1	Liftoff	exon	61147638	61147908	.	+	.	ID=exon-NM_001408706.1-8;Parent=rna-NM_001408706.1;Dbxref=GeneID:18193,GenBank:NM_001408706.1,MGI:MGI:1276545;gbkey=mRNA;gene=Nsd1;product=nuclear receptor-binding SET-domain protein 1%2C transcript variant 10;transcript_id=NM_001408706.1;extra_copy_number=0
CM058253.1	Liftoff	exon	61149427	61149536	.	+	.	ID=exon-NM_001408706.1-9;Parent=rna-NM_001408706.1;Dbxref=GeneID:18193,GenBank:NM_001408706.1,MGI:MGI:1276545;gbkey=mRNA;gene=Nsd1;product=nuclear receptor-binding SET-domain protein 1%2C transcript variant 10;transcript_id=NM_001408706.1;extra_copy_number=0
CM058253.1	Liftoff	exon	61154542	61154617	.	+	.	ID=exon-NM_001408706.1-10;Parent=rna-NM_001408706.1;Dbxref=GeneID:18193,GenBank:NM_001408706.1,MGI:MGI:1276545;gbkey=mRNA;gene=Nsd1;product=nuclear receptor-binding SET-domain protein 1%2C transcript variant 10;transcript_id=NM_001408706.1;extra_copy_number=0
CM058253.1	Liftoff	exon	61162617	61162735	.	+	.	ID=exon-NM_001408706.1-11;Parent=rna-NM_001408706.1;Dbxref=GeneID:18193,GenBank:NM_001408706.1,MGI:MGI:1276545;gbkey=mRNA;gene=Nsd1;product=nuclear receptor-binding SET-domain protein 1%2C transcript variant 10;transcript_id=NM_001408706.1;extra_copy_number=0
CM058253.1	Liftoff	exon	61163626	61163769	.	+	.	ID=exon-NM_001408706.1-12;Parent=rna-NM_001408706.1;Dbxref=GeneID:18193,GenBank:NM_001408706.1,MGI:MGI:1276545;gbkey=mRNA;gene=Nsd1;product=nuclear receptor-binding SET-domain protein 1%2C transcript variant 10;transcript_id=NM_001408706.1;extra_copy_number=0
CM058253.1	Liftoff	exon	61168753	61168876	.	+	.	ID=exon-NM_001408706.1-13;Parent=rna-NM_001408706.1;Dbxref=GeneID:18193,GenBank:NM_001408706.1,MGI:MGI:1276545;gbkey=mRNA;gene=Nsd1;product=nuclear receptor-binding SET-domain protein 1%2C transcript variant 10;transcript_id=NM_001408706.1;extra_copy_number=0
CM058253.1	Liftoff	exon	61176149	61176349	.	+	.	ID=exon-NM_001408706.1-14;Parent=rna-NM_001408706.1;Dbxref=GeneID:18193,GenBank:NM_001408706.1,MGI:MGI:1276545;gbkey=mRNA;gene=Nsd1;product=nuclear receptor-binding SET-domain protein 1%2C transcript variant 10;transcript_id=NM_001408706.1;extra_copy_number=0
CM058253.1	Liftoff	exon	61177227	61177406	.	+	.	ID=exon-NM_001408706.1-15;Parent=rna-NM_001408706.1;Dbxref=GeneID:18193,GenBank:NM_001408706.1,MGI:MGI:1276545;gbkey=mRNA;gene=Nsd1;product=nuclear receptor-binding SET-domain protein 1%2C transcript variant 10;transcript_id=NM_001408706.1;extra_copy_number=0
CM058253.1	Liftoff	exon	61179654	61180424	.	+	.	ID=exon-NM_001408706.1-16;Parent=rna-NM_001408706.1;Dbxref=GeneID:18193,GenBank:NM_001408706.1,MGI:MGI:1276545;gbkey=mRNA;gene=Nsd1;product=nuclear receptor-binding SET-domain protein 1%2C transcript variant 10;transcript_id=NM_001408706.1;extra_copy_number=0
CM058253.1	Liftoff	CDS	61099376	61099405	.	+	.	ID=cds-NP_001395635.1;Parent=rna-NM_001408706.1;Dbxref=GeneID:18193,GenBank:NP_001395635.1,MGI:MGI:1276545;Name=NP_001395635.1;Note=isoform 9 is encoded by transcript variant 10;gbkey=CDS;gene=Nsd1;product=histone-lysine N-methyltransferase%2C H3 lysine-36 specific isoform 9;protein_id=NP_001395635.1;extra_copy_number=0
CM058253.1	Liftoff	CDS	61100149	61100238	.	+	.	ID=cds-NP_001395635.1;Parent=rna-NM_001408706.1;Dbxref=GeneID:18193,GenBank:NP_001395635.1,MGI:MGI:1276545;Name=NP_001395635.1;Note=isoform 9 is encoded by transcript variant 10;gbkey=CDS;gene=Nsd1;product=histone-lysine N-methyltransferase%2C H3 lysine-36 specific isoform 9;protein_id=NP_001395635.1;extra_copy_number=0
CM058253.1	Liftoff	CDS	61119986	61120121	.	+	.	ID=cds-NP_001395635.1;Parent=rna-NM_001408706.1;Dbxref=GeneID:18193,GenBank:NP_001395635.1,MGI:MGI:1276545;Name=NP_001395635.1;Note=isoform 9 is encoded by transcript variant 10;gbkey=CDS;gene=Nsd1;product=histone-lysine N-methyltransferase%2C H3 lysine-36 specific isoform 9;protein_id=NP_001395635.1;extra_copy_number=0
CM058253.1	Liftoff	CDS	61124781	61124953	.	+	.	ID=cds-NP_001395635.1;Parent=rna-NM_001408706.1;Dbxref=GeneID:18193,GenBank:NP_001395635.1,MGI:MGI:1276545;Name=NP_001395635.1;Note=isoform 9 is encoded by transcript variant 10;gbkey=CDS;gene=Nsd1;product=histone-lysine N-methyltransferase%2C H3 lysine-36 specific isoform 9;protein_id=NP_001395635.1;extra_copy_number=0
CM058253.1	Liftoff	CDS	61131608	61134167	.	+	.	ID=cds-NP_001395635.1;Parent=rna-NM_001408706.1;Dbxref=GeneID:18193,GenBank:NP_001395635.1,MGI:MGI:1276545;Name=NP_001395635.1;Note=isoform 9 is encoded by transcript variant 10;gbkey=CDS;gene=Nsd1;product=histone-lysine N-methyltransferase%2C H3 lysine-36 specific isoform 9;protein_id=NP_001395635.1;extra_copy_number=0
CM058253.1	Liftoff	CDS	61146438	61146562	.	+	.	ID=cds-NP_001395635.1;Parent=rna-NM_001408706.1;Dbxref=GeneID:18193,GenBank:NP_001395635.1,MGI:MGI:1276545;Name=NP_001395635.1;Note=isoform 9 is encoded by transcript variant 10;gbkey=CDS;gene=Nsd1;product=histone-lysine N-methyltransferase%2C H3 lysine-36 specific isoform 9;protein_id=NP_001395635.1;extra_copy_number=0
CM058253.1	Liftoff	CDS	61147638	61147908	.	+	.	ID=cds-NP_001395635.1;Parent=rna-NM_001408706.1;Dbxref=GeneID:18193,GenBank:NP_001395635.1,MGI:MGI:1276545;Name=NP_001395635.1;Note=isoform 9 is encoded by transcript variant 10;gbkey=CDS;gene=Nsd1;product=histone-lysine N-methyltransferase%2C H3 lysine-36 specific isoform 9;protein_id=NP_001395635.1;extra_copy_number=0
CM058253.1	Liftoff	CDS	61149427	61149536	.	+	.	ID=cds-NP_001395635.1;Parent=rna-NM_001408706.1;Dbxref=GeneID:18193,GenBank:NP_001395635.1,MGI:MGI:1276545;Name=NP_001395635.1;Note=isoform 9 is encoded by transcript variant 10;gbkey=CDS;gene=Nsd1;product=histone-lysine N-methyltransferase%2C H3 lysine-36 specific isoform 9;protein_id=NP_001395635.1;extra_copy_number=0
CM058253.1	Liftoff	CDS	61154542	61154617	.	+	.	ID=cds-NP_001395635.1;Parent=rna-NM_001408706.1;Dbxref=GeneID:18193,GenBank:NP_001395635.1,MGI:MGI:1276545;Name=NP_001395635.1;Note=isoform 9 is encoded by transcript variant 10;gbkey=CDS;gene=Nsd1;product=histone-lysine N-methyltransferase%2C H3 lysine-36 specific isoform 9;protein_id=NP_001395635.1;extra_copy_number=0
CM058253.1	Liftoff	CDS	61162617	61162735	.	+	.	ID=cds-NP_001395635.1;Parent=rna-NM_001408706.1;Dbxref=GeneID:18193,GenBank:NP_001395635.1,MGI:MGI:1276545;Name=NP_001395635.1;Note=isoform 9 is encoded by transcript variant 10;gbkey=CDS;gene=Nsd1;product=histone-lysine N-methyltransferase%2C H3 lysine-36 specific isoform 9;protein_id=NP_001395635.1;extra_copy_number=0
CM058253.1	Liftoff	CDS	61163626	61163769	.	+	.	ID=cds-NP_001395635.1;Parent=rna-NM_001408706.1;Dbxref=GeneID:18193,GenBank:NP_001395635.1,MGI:MGI:1276545;Name=NP_001395635.1;Note=isoform 9 is encoded by transcript variant 10;gbkey=CDS;gene=Nsd1;product=histone-lysine N-methyltransferase%2C H3 lysine-36 specific isoform 9;protein_id=NP_001395635.1;extra_copy_number=0
CM058253.1	Liftoff	CDS	61168753	61168876	.	+	.	ID=cds-NP_001395635.1;Parent=rna-NM_001408706.1;Dbxref=GeneID:18193,GenBank:NP_001395635.1,MGI:MGI:1276545;Name=NP_001395635.1;Note=isoform 9 is encoded by transcript variant 10;gbkey=CDS;gene=Nsd1;product=histone-lysine N-methyltransferase%2C H3 lysine-36 specific isoform 9;protein_id=NP_001395635.1;extra_copy_number=0
CM058253.1	Liftoff	CDS	61176149	61176349	.	+	.	ID=cds-NP_001395635.1;Parent=rna-NM_001408706.1;Dbxref=GeneID:18193,GenBank:NP_001395635.1,MGI:MGI:1276545;Name=NP_001395635.1;Note=isoform 9 is encoded by transcript variant 10;gbkey=CDS;gene=Nsd1;product=histone-lysine N-methyltransferase%2C H3 lysine-36 specific isoform 9;protein_id=NP_001395635.1;extra_copy_number=0
CM058253.1	Liftoff	CDS	61177227	61177406	.	+	.	ID=cds-NP_001395635.1;Parent=rna-NM_001408706.1;Dbxref=GeneID:18193,GenBank:NP_001395635.1,MGI:MGI:1276545;Name=NP_001395635.1;Note=isoform 9 is encoded by transcript variant 10;gbkey=CDS;gene=Nsd1;product=histone-lysine N-methyltransferase%2C H3 lysine-36 specific isoform 9;protein_id=NP_001395635.1;extra_copy_number=0
CM058253.1	Liftoff	CDS	61179654	61179814	.	+	.	ID=cds-NP_001395635.1;Parent=rna-NM_001408706.1;Dbxref=GeneID:18193,GenBank:NP_001395635.1,MGI:MGI:1276545;Name=NP_001395635.1;Note=isoform 9 is encoded by transcript variant 10;gbkey=CDS;gene=Nsd1;product=histone-lysine N-methyltransferase%2C H3 lysine-36 specific isoform 9;protein_id=NP_001395635.1;extra_copy_number=0
CM058253.1	Liftoff	mRNA	61096431	61147079	.	+	.	ID=rna-NM_001408707.1;Parent=gene-Nsd1;Dbxref=GeneID:18193,GenBank:NM_001408707.1,MGI:MGI:1276545;Name=NM_001408707.1;gbkey=mRNA;gene=Nsd1;product=nuclear receptor-binding SET-domain protein 1%2C transcript variant 11;transcript_id=NM_001408707.1;matches_ref_protein=True;valid_ORF=True;extra_copy_number=0
CM058253.1	Liftoff	exon	61096431	61096619	.	+	.	ID=exon-NM_001408707.1-1;Parent=rna-NM_001408707.1;Dbxref=GeneID:18193,GenBank:NM_001408707.1,MGI:MGI:1276545;gbkey=mRNA;gene=Nsd1;product=nuclear receptor-binding SET-domain protein 1%2C transcript variant 11;transcript_id=NM_001408707.1;extra_copy_number=0
CM058253.1	Liftoff	exon	61099292	61099405	.	+	.	ID=exon-NM_001408707.1-2;Parent=rna-NM_001408707.1;Dbxref=GeneID:18193,GenBank:NM_001408707.1,MGI:MGI:1276545;gbkey=mRNA;gene=Nsd1;product=nuclear receptor-binding SET-domain protein 1%2C transcript variant 11;transcript_id=NM_001408707.1;extra_copy_number=0
CM058253.1	Liftoff	exon	61100149	61100238	.	+	.	ID=exon-NM_001408707.1-3;Parent=rna-NM_001408707.1;Dbxref=GeneID:18193,GenBank:NM_001408707.1,MGI:MGI:1276545;gbkey=mRNA;gene=Nsd1;product=nuclear receptor-binding SET-domain protein 1%2C transcript variant 11;transcript_id=NM_001408707.1;extra_copy_number=0
CM058253.1	Liftoff	exon	61119986	61120121	.	+	.	ID=exon-NM_001408707.1-4;Parent=rna-NM_001408707.1;Dbxref=GeneID:18193,GenBank:NM_001408707.1,MGI:MGI:1276545;gbkey=mRNA;gene=Nsd1;product=nuclear receptor-binding SET-domain protein 1%2C transcript variant 11;transcript_id=NM_001408707.1;extra_copy_number=0
CM058253.1	Liftoff	exon	61124781	61124953	.	+	.	ID=exon-NM_001408707.1-5;Parent=rna-NM_001408707.1;Dbxref=GeneID:18193,GenBank:NM_001408707.1,MGI:MGI:1276545;gbkey=mRNA;gene=Nsd1;product=nuclear receptor-binding SET-domain protein 1%2C transcript variant 11;transcript_id=NM_001408707.1;extra_copy_number=0
CM058253.1	Liftoff	exon	61131608	61134167	.	+	.	ID=exon-NM_001408707.1-6;Parent=rna-NM_001408707.1;Dbxref=GeneID:18193,GenBank:NM_001408707.1,MGI:MGI:1276545;gbkey=mRNA;gene=Nsd1;product=nuclear receptor-binding SET-domain protein 1%2C transcript variant 11;transcript_id=NM_001408707.1;extra_copy_number=0
CM058253.1	Liftoff	exon	61146438	61147079	.	+	.	ID=exon-NM_001408707.1-7;Parent=rna-NM_001408707.1;Dbxref=GeneID:18193,GenBank:NM_001408707.1,MGI:MGI:1276545;gbkey=mRNA;gene=Nsd1;product=nuclear receptor-binding SET-domain protein 1%2C transcript variant 11;transcript_id=NM_001408707.1;extra_copy_number=0
CM058253.1	Liftoff	CDS	61099376	61099405	.	+	.	ID=cds-NP_001395636.1;Parent=rna-NM_001408707.1;Dbxref=GeneID:18193,GenBank:NP_001395636.1,MGI:MGI:1276545;Name=NP_001395636.1;Note=isoform 10 is encoded by transcript variant 11;gbkey=CDS;gene=Nsd1;product=histone-lysine N-methyltransferase%2C H3 lysine-36 specific isoform 10;protein_id=NP_001395636.1;extra_copy_number=0
CM058253.1	Liftoff	CDS	61100149	61100238	.	+	.	ID=cds-NP_001395636.1;Parent=rna-NM_001408707.1;Dbxref=GeneID:18193,GenBank:NP_001395636.1,MGI:MGI:1276545;Name=NP_001395636.1;Note=isoform 10 is encoded by transcript variant 11;gbkey=CDS;gene=Nsd1;product=histone-lysine N-methyltransferase%2C H3 lysine-36 specific isoform 10;protein_id=NP_001395636.1;extra_copy_number=0
CM058253.1	Liftoff	CDS	61119986	61120121	.	+	.	ID=cds-NP_001395636.1;Parent=rna-NM_001408707.1;Dbxref=GeneID:18193,GenBank:NP_001395636.1,MGI:MGI:1276545;Name=NP_001395636.1;Note=isoform 10 is encoded by transcript variant 11;gbkey=CDS;gene=Nsd1;product=histone-lysine N-methyltransferase%2C H3 lysine-36 specific isoform 10;protein_id=NP_001395636.1;extra_copy_number=0
CM058253.1	Liftoff	CDS	61124781	61124953	.	+	.	ID=cds-NP_001395636.1;Parent=rna-NM_001408707.1;Dbxref=GeneID:18193,GenBank:NP_001395636.1,MGI:MGI:1276545;Name=NP_001395636.1;Note=isoform 10 is encoded by transcript variant 11;gbkey=CDS;gene=Nsd1;product=histone-lysine N-methyltransferase%2C H3 lysine-36 specific isoform 10;protein_id=NP_001395636.1;extra_copy_number=0
CM058253.1	Liftoff	CDS	61131608	61134167	.	+	.	ID=cds-NP_001395636.1;Parent=rna-NM_001408707.1;Dbxref=GeneID:18193,GenBank:NP_001395636.1,MGI:MGI:1276545;Name=NP_001395636.1;Note=isoform 10 is encoded by transcript variant 11;gbkey=CDS;gene=Nsd1;product=histone-lysine N-methyltransferase%2C H3 lysine-36 specific isoform 10;protein_id=NP_001395636.1;extra_copy_number=0
CM058253.1	Liftoff	CDS	61146438	61146736	.	+	.	ID=cds-NP_001395636.1;Parent=rna-NM_001408707.1;Dbxref=GeneID:18193,GenBank:NP_001395636.1,MGI:MGI:1276545;Name=NP_001395636.1;Note=isoform 10 is encoded by transcript variant 11;gbkey=CDS;gene=Nsd1;product=histone-lysine N-methyltransferase%2C H3 lysine-36 specific isoform 10;protein_id=NP_001395636.1;extra_copy_number=0
CM058253.1	Liftoff	mRNA	61096431	61126938	.	+	.	ID=rna-NM_001408710.1;Parent=gene-Nsd1;Dbxref=GeneID:18193,GenBank:NM_001408710.1,MGI:MGI:1276545;Name=NM_001408710.1;gbkey=mRNA;gene=Nsd1;product=nuclear receptor-binding SET-domain protein 1%2C transcript variant 14;transcript_id=NM_001408710.1;matches_ref_protein=True;valid_ORF=True;extra_copy_number=0
CM058253.1	Liftoff	exon	61096431	61096619	.	+	.	ID=exon-NM_001408710.1-1;Parent=rna-NM_001408710.1;Dbxref=GeneID:18193,GenBank:NM_001408710.1,MGI:MGI:1276545;gbkey=mRNA;gene=Nsd1;product=nuclear receptor-binding SET-domain protein 1%2C transcript variant 14;transcript_id=NM_001408710.1;extra_copy_number=0
CM058253.1	Liftoff	exon	61099292	61099405	.	+	.	ID=exon-NM_001408710.1-2;Parent=rna-NM_001408710.1;Dbxref=GeneID:18193,GenBank:NM_001408710.1,MGI:MGI:1276545;gbkey=mRNA;gene=Nsd1;product=nuclear receptor-binding SET-domain protein 1%2C transcript variant 14;transcript_id=NM_001408710.1;extra_copy_number=0
CM058253.1	Liftoff	exon	61100149	61100238	.	+	.	ID=exon-NM_001408710.1-3;Parent=rna-NM_001408710.1;Dbxref=GeneID:18193,GenBank:NM_001408710.1,MGI:MGI:1276545;gbkey=mRNA;gene=Nsd1;product=nuclear receptor-binding SET-domain protein 1%2C transcript variant 14;transcript_id=NM_001408710.1;extra_copy_number=0
CM058253.1	Liftoff	exon	61119986	61120121	.	+	.	ID=exon-NM_001408710.1-4;Parent=rna-NM_001408710.1;Dbxref=GeneID:18193,GenBank:NM_001408710.1,MGI:MGI:1276545;gbkey=mRNA;gene=Nsd1;product=nuclear receptor-binding SET-domain protein 1%2C transcript variant 14;transcript_id=NM_001408710.1;extra_copy_number=0
CM058253.1	Liftoff	exon	61124781	61124953	.	+	.	ID=exon-NM_001408710.1-5;Parent=rna-NM_001408710.1;Dbxref=GeneID:18193,GenBank:NM_001408710.1,MGI:MGI:1276545;gbkey=mRNA;gene=Nsd1;product=nuclear receptor-binding SET-domain protein 1%2C transcript variant 14;transcript_id=NM_001408710.1;extra_copy_number=0
CM058253.1	Liftoff	exon	61126633	61126938	.	+	.	ID=exon-NM_001408710.1-6;Parent=rna-NM_001408710.1;Dbxref=GeneID:18193,GenBank:NM_001408710.1,MGI:MGI:1276545;gbkey=mRNA;gene=Nsd1;product=nuclear receptor-binding SET-domain protein 1%2C transcript variant 14;transcript_id=NM_001408710.1;extra_copy_number=0
CM058253.1	Liftoff	CDS	61099376	61099405	.	+	.	ID=cds-NP_001395639.1;Parent=rna-NM_001408710.1;Dbxref=GeneID:18193,GenBank:NP_001395639.1,MGI:MGI:1276545;Name=NP_001395639.1;Note=isoform 6 is encoded by transcript variant 14;gbkey=CDS;gene=Nsd1;product=histone-lysine N-methyltransferase%2C H3 lysine-36 specific isoform 6;protein_id=NP_001395639.1;extra_copy_number=0
CM058253.1	Liftoff	CDS	61100149	61100238	.	+	.	ID=cds-NP_001395639.1;Parent=rna-NM_001408710.1;Dbxref=GeneID:18193,GenBank:NP_001395639.1,MGI:MGI:1276545;Name=NP_001395639.1;Note=isoform 6 is encoded by transcript variant 14;gbkey=CDS;gene=Nsd1;product=histone-lysine N-methyltransferase%2C H3 lysine-36 specific isoform 6;protein_id=NP_001395639.1;extra_copy_number=0
CM058253.1	Liftoff	CDS	61119986	61120121	.	+	.	ID=cds-NP_001395639.1;Parent=rna-NM_001408710.1;Dbxref=GeneID:18193,GenBank:NP_001395639.1,MGI:MGI:1276545;Name=NP_001395639.1;Note=isoform 6 is encoded by transcript variant 14;gbkey=CDS;gene=Nsd1;product=histone-lysine N-methyltransferase%2C H3 lysine-36 specific isoform 6;protein_id=NP_001395639.1;extra_copy_number=0
CM058253.1	Liftoff	CDS	61124781	61124953	.	+	.	ID=cds-NP_001395639.1;Parent=rna-NM_001408710.1;Dbxref=GeneID:18193,GenBank:NP_001395639.1,MGI:MGI:1276545;Name=NP_001395639.1;Note=isoform 6 is encoded by transcript variant 14;gbkey=CDS;gene=Nsd1;product=histone-lysine N-methyltransferase%2C H3 lysine-36 specific isoform 6;protein_id=NP_001395639.1;extra_copy_number=0
CM058253.1	Liftoff	CDS	61126633	61126680	.	+	.	ID=cds-NP_001395639.1;Parent=rna-NM_001408710.1;Dbxref=GeneID:18193,GenBank:NP_001395639.1,MGI:MGI:1276545;Name=NP_001395639.1;Note=isoform 6 is encoded by transcript variant 14;gbkey=CDS;gene=Nsd1;product=histone-lysine N-methyltransferase%2C H3 lysine-36 specific isoform 6;protein_id=NP_001395639.1;extra_copy_number=0
CM058253.1	Liftoff	mRNA	61096431	61126938	.	+	.	ID=rna-NM_001408713.1;Parent=gene-Nsd1;Dbxref=GeneID:18193,GenBank:NM_001408713.1,MGI:MGI:1276545;Name=NM_001408713.1;gbkey=mRNA;gene=Nsd1;product=nuclear receptor-binding SET-domain protein 1%2C transcript variant 17;transcript_id=NM_001408713.1;matches_ref_protein=True;valid_ORF=True;extra_copy_number=0
CM058253.1	Liftoff	exon	61096431	61096619	.	+	.	ID=exon-NM_001408713.1-1;Parent=rna-NM_001408713.1;Dbxref=GeneID:18193,GenBank:NM_001408713.1,MGI:MGI:1276545;gbkey=mRNA;gene=Nsd1;product=nuclear receptor-binding SET-domain protein 1%2C transcript variant 17;transcript_id=NM_001408713.1;extra_copy_number=0
CM058253.1	Liftoff	exon	61099292	61099405	.	+	.	ID=exon-NM_001408713.1-2;Parent=rna-NM_001408713.1;Dbxref=GeneID:18193,GenBank:NM_001408713.1,MGI:MGI:1276545;gbkey=mRNA;gene=Nsd1;product=nuclear receptor-binding SET-domain protein 1%2C transcript variant 17;transcript_id=NM_001408713.1;extra_copy_number=0
CM058253.1	Liftoff	exon	61100149	61100238	.	+	.	ID=exon-NM_001408713.1-3;Parent=rna-NM_001408713.1;Dbxref=GeneID:18193,GenBank:NM_001408713.1,MGI:MGI:1276545;gbkey=mRNA;gene=Nsd1;product=nuclear receptor-binding SET-domain protein 1%2C transcript variant 17;transcript_id=NM_001408713.1;extra_copy_number=0
CM058253.1	Liftoff	exon	61119986	61120121	.	+	.	ID=exon-NM_001408713.1-4;Parent=rna-NM_001408713.1;Dbxref=GeneID:18193,GenBank:NM_001408713.1,MGI:MGI:1276545;gbkey=mRNA;gene=Nsd1;product=nuclear receptor-binding SET-domain protein 1%2C transcript variant 17;transcript_id=NM_001408713.1;extra_copy_number=0
CM058253.1	Liftoff	exon	61124781	61124953	.	+	.	ID=exon-NM_001408713.1-5;Parent=rna-NM_001408713.1;Dbxref=GeneID:18193,GenBank:NM_001408713.1,MGI:MGI:1276545;gbkey=mRNA;gene=Nsd1;product=nuclear receptor-binding SET-domain protein 1%2C transcript variant 17;transcript_id=NM_001408713.1;extra_copy_number=0
CM058253.1	Liftoff	exon	61126637	61126938	.	+	.	ID=exon-NM_001408713.1-6;Parent=rna-NM_001408713.1;Dbxref=GeneID:18193,GenBank:NM_001408713.1,MGI:MGI:1276545;gbkey=mRNA;gene=Nsd1;product=nuclear receptor-binding SET-domain protein 1%2C transcript variant 17;transcript_id=NM_001408713.1;extra_copy_number=0
CM058253.1	Liftoff	CDS	61099376	61099405	.	+	.	ID=cds-NP_001395642.1;Parent=rna-NM_001408713.1;Dbxref=GeneID:18193,GenBank:NP_001395642.1,MGI:MGI:1276545;Name=NP_001395642.1;Note=isoform 7 is encoded by transcript variant 17;gbkey=CDS;gene=Nsd1;product=histone-lysine N-methyltransferase%2C H3 lysine-36 specific isoform 7;protein_id=NP_001395642.1;extra_copy_number=0
CM058253.1	Liftoff	CDS	61100149	61100238	.	+	.	ID=cds-NP_001395642.1;Parent=rna-NM_001408713.1;Dbxref=GeneID:18193,GenBank:NP_001395642.1,MGI:MGI:1276545;Name=NP_001395642.1;Note=isoform 7 is encoded by transcript variant 17;gbkey=CDS;gene=Nsd1;product=histone-lysine N-methyltransferase%2C H3 lysine-36 specific isoform 7;protein_id=NP_001395642.1;extra_copy_number=0
CM058253.1	Liftoff	CDS	61119986	61120121	.	+	.	ID=cds-NP_001395642.1;Parent=rna-NM_001408713.1;Dbxref=GeneID:18193,GenBank:NP_001395642.1,MGI:MGI:1276545;Name=NP_001395642.1;Note=isoform 7 is encoded by transcript variant 17;gbkey=CDS;gene=Nsd1;product=histone-lysine N-methyltransferase%2C H3 lysine-36 specific isoform 7;protein_id=NP_001395642.1;extra_copy_number=0
CM058253.1	Liftoff	CDS	61124781	61124953	.	+	.	ID=cds-NP_001395642.1;Parent=rna-NM_001408713.1;Dbxref=GeneID:18193,GenBank:NP_001395642.1,MGI:MGI:1276545;Name=NP_001395642.1;Note=isoform 7 is encoded by transcript variant 17;gbkey=CDS;gene=Nsd1;product=histone-lysine N-methyltransferase%2C H3 lysine-36 specific isoform 7;protein_id=NP_001395642.1;extra_copy_number=0
CM058253.1	Liftoff	CDS	61126637	61126651	.	+	.	ID=cds-NP_001395642.1;Parent=rna-NM_001408713.1;Dbxref=GeneID:18193,GenBank:NP_001395642.1,MGI:MGI:1276545;Name=NP_001395642.1;Note=isoform 7 is encoded by transcript variant 17;gbkey=CDS;gene=Nsd1;product=histone-lysine N-methyltransferase%2C H3 lysine-36 specific isoform 7;protein_id=NP_001395642.1;extra_copy_number=0
CM058253.1	Liftoff	mRNA	61096431	61126938	.	+	.	ID=rna-NM_001408715.1;Parent=gene-Nsd1;Dbxref=GeneID:18193,GenBank:NM_001408715.1,MGI:MGI:1276545;Name=NM_001408715.1;gbkey=mRNA;gene=Nsd1;product=nuclear receptor-binding SET-domain protein 1%2C transcript variant 19;transcript_id=NM_001408715.1;matches_ref_protein=True;valid_ORF=True;extra_copy_number=0
CM058253.1	Liftoff	exon	61096431	61096619	.	+	.	ID=exon-NM_001408715.1-1;Parent=rna-NM_001408715.1;Dbxref=GeneID:18193,GenBank:NM_001408715.1,MGI:MGI:1276545;gbkey=mRNA;gene=Nsd1;product=nuclear receptor-binding SET-domain protein 1%2C transcript variant 19;transcript_id=NM_001408715.1;extra_copy_number=0
CM058253.1	Liftoff	exon	61100149	61100238	.	+	.	ID=exon-NM_001408715.1-2;Parent=rna-NM_001408715.1;Dbxref=GeneID:18193,GenBank:NM_001408715.1,MGI:MGI:1276545;gbkey=mRNA;gene=Nsd1;product=nuclear receptor-binding SET-domain protein 1%2C transcript variant 19;transcript_id=NM_001408715.1;extra_copy_number=0
CM058253.1	Liftoff	exon	61119986	61120121	.	+	.	ID=exon-NM_001408715.1-3;Parent=rna-NM_001408715.1;Dbxref=GeneID:18193,GenBank:NM_001408715.1,MGI:MGI:1276545;gbkey=mRNA;gene=Nsd1;product=nuclear receptor-binding SET-domain protein 1%2C transcript variant 19;transcript_id=NM_001408715.1;extra_copy_number=0
CM058253.1	Liftoff	exon	61124781	61124953	.	+	.	ID=exon-NM_001408715.1-4;Parent=rna-NM_001408715.1;Dbxref=GeneID:18193,GenBank:NM_001408715.1,MGI:MGI:1276545;gbkey=mRNA;gene=Nsd1;product=nuclear receptor-binding SET-domain protein 1%2C transcript variant 19;transcript_id=NM_001408715.1;extra_copy_number=0
CM058253.1	Liftoff	exon	61126633	61126938	.	+	.	ID=exon-NM_001408715.1-5;Parent=rna-NM_001408715.1;Dbxref=GeneID:18193,GenBank:NM_001408715.1,MGI:MGI:1276545;gbkey=mRNA;gene=Nsd1;product=nuclear receptor-binding SET-domain protein 1%2C transcript variant 19;transcript_id=NM_001408715.1;extra_copy_number=0
CM058253.1	Liftoff	CDS	61100185	61100238	.	+	.	ID=cds-NP_001395644.1;Parent=rna-NM_001408715.1;Dbxref=GeneID:18193,GenBank:NP_001395644.1,MGI:MGI:1276545;Name=NP_001395644.1;Note=isoform 8 is encoded by transcript variant 19;gbkey=CDS;gene=Nsd1;product=histone-lysine N-methyltransferase%2C H3 lysine-36 specific isoform 8;protein_id=NP_001395644.1;extra_copy_number=0
CM058253.1	Liftoff	CDS	61119986	61120121	.	+	.	ID=cds-NP_001395644.1;Parent=rna-NM_001408715.1;Dbxref=GeneID:18193,GenBank:NP_001395644.1,MGI:MGI:1276545;Name=NP_001395644.1;Note=isoform 8 is encoded by transcript variant 19;gbkey=CDS;gene=Nsd1;product=histone-lysine N-methyltransferase%2C H3 lysine-36 specific isoform 8;protein_id=NP_001395644.1;extra_copy_number=0
CM058253.1	Liftoff	CDS	61124781	61124953	.	+	.	ID=cds-NP_001395644.1;Parent=rna-NM_001408715.1;Dbxref=GeneID:18193,GenBank:NP_001395644.1,MGI:MGI:1276545;Name=NP_001395644.1;Note=isoform 8 is encoded by transcript variant 19;gbkey=CDS;gene=Nsd1;product=histone-lysine N-methyltransferase%2C H3 lysine-36 specific isoform 8;protein_id=NP_001395644.1;extra_copy_number=0
CM058253.1	Liftoff	CDS	61126633	61126680	.	+	.	ID=cds-NP_001395644.1;Parent=rna-NM_001408715.1;Dbxref=GeneID:18193,GenBank:NP_001395644.1,MGI:MGI:1276545;Name=NP_001395644.1;Note=isoform 8 is encoded by transcript variant 19;gbkey=CDS;gene=Nsd1;product=histone-lysine N-methyltransferase%2C H3 lysine-36 specific isoform 8;protein_id=NP_001395644.1;extra_copy_number=0
CM058253.1	Liftoff	mRNA	61096799	61204421	.	+	.	ID=rna-XM_006517144.3;Parent=gene-Nsd1;Dbxref=GeneID:18193,GenBank:XM_006517144.3,MGI:MGI:1276545;Name=XM_006517144.3;gbkey=mRNA;gene=Nsd1;model_evidence=Supporting evidence includes similarity to: 6 mRNAs%2C 82 ESTs%2C 11 Proteins%2C 3543 long SRA reads%2C and 100%25 coverage of the annotated genomic feature by RNAseq alignments%2C including 39 samples with support for all annotated introns;product=nuclear receptor-binding SET-domain protein 1%2C transcript variant X12;transcript_id=XM_006517144.3;matches_ref_protein=True;valid_ORF=True;extra_copy_number=0
CM058253.1	Liftoff	exon	61096799	61097150	.	+	.	ID=exon-XM_006517144.3-1;Parent=rna-XM_006517144.3;Dbxref=GeneID:18193,GenBank:XM_006517144.3,MGI:MGI:1276545;gbkey=mRNA;gene=Nsd1;product=nuclear receptor-binding SET-domain protein 1%2C transcript variant X12;transcript_id=XM_006517144.3;extra_copy_number=0
CM058253.1	Liftoff	exon	61099292	61099405	.	+	.	ID=exon-XM_006517144.3-2;Parent=rna-XM_006517144.3;Dbxref=GeneID:18193,GenBank:XM_006517144.3,MGI:MGI:1276545;gbkey=mRNA;gene=Nsd1;product=nuclear receptor-binding SET-domain protein 1%2C transcript variant X12;transcript_id=XM_006517144.3;extra_copy_number=0
CM058253.1	Liftoff	exon	61100149	61100238	.	+	.	ID=exon-XM_006517144.3-3;Parent=rna-XM_006517144.3;Dbxref=GeneID:18193,GenBank:XM_006517144.3,MGI:MGI:1276545;gbkey=mRNA;gene=Nsd1;product=nuclear receptor-binding SET-domain protein 1%2C transcript variant X12;transcript_id=XM_006517144.3;extra_copy_number=0
CM058253.1	Liftoff	exon	61119986	61120121	.	+	.	ID=exon-XM_006517144.3-4;Parent=rna-XM_006517144.3;Dbxref=GeneID:18193,GenBank:XM_006517144.3,MGI:MGI:1276545;gbkey=mRNA;gene=Nsd1;product=nuclear receptor-binding SET-domain protein 1%2C transcript variant X12;transcript_id=XM_006517144.3;extra_copy_number=0
CM058253.1	Liftoff	exon	61124781	61124953	.	+	.	ID=exon-XM_006517144.3-5;Parent=rna-XM_006517144.3;Dbxref=GeneID:18193,GenBank:XM_006517144.3,MGI:MGI:1276545;gbkey=mRNA;gene=Nsd1;product=nuclear receptor-binding SET-domain protein 1%2C transcript variant X12;transcript_id=XM_006517144.3;extra_copy_number=0
CM058253.1	Liftoff	exon	61131608	61134167	.	+	.	ID=exon-XM_006517144.3-6;Parent=rna-XM_006517144.3;Dbxref=GeneID:18193,GenBank:XM_006517144.3,MGI:MGI:1276545;gbkey=mRNA;gene=Nsd1;product=nuclear receptor-binding SET-domain protein 1%2C transcript variant X12;transcript_id=XM_006517144.3;extra_copy_number=0
CM058253.1	Liftoff	exon	61146438	61146562	.	+	.	ID=exon-XM_006517144.3-7;Parent=rna-XM_006517144.3;Dbxref=GeneID:18193,GenBank:XM_006517144.3,MGI:MGI:1276545;gbkey=mRNA;gene=Nsd1;product=nuclear receptor-binding SET-domain protein 1%2C transcript variant X12;transcript_id=XM_006517144.3;extra_copy_number=0
CM058253.1	Liftoff	exon	61147638	61147908	.	+	.	ID=exon-XM_006517144.3-8;Parent=rna-XM_006517144.3;Dbxref=GeneID:18193,GenBank:XM_006517144.3,MGI:MGI:1276545;gbkey=mRNA;gene=Nsd1;product=nuclear receptor-binding SET-domain protein 1%2C transcript variant X12;transcript_id=XM_006517144.3;extra_copy_number=0
CM058253.1	Liftoff	exon	61149427	61149536	.	+	.	ID=exon-XM_006517144.3-9;Parent=rna-XM_006517144.3;Dbxref=GeneID:18193,GenBank:XM_006517144.3,MGI:MGI:1276545;gbkey=mRNA;gene=Nsd1;product=nuclear receptor-binding SET-domain protein 1%2C transcript variant X12;transcript_id=XM_006517144.3;extra_copy_number=0
CM058253.1	Liftoff	exon	61154542	61154617	.	+	.	ID=exon-XM_006517144.3-10;Parent=rna-XM_006517144.3;Dbxref=GeneID:18193,GenBank:XM_006517144.3,MGI:MGI:1276545;gbkey=mRNA;gene=Nsd1;product=nuclear receptor-binding SET-domain protein 1%2C transcript variant X12;transcript_id=XM_006517144.3;extra_copy_number=0
CM058253.1	Liftoff	exon	61162617	61162735	.	+	.	ID=exon-XM_006517144.3-11;Parent=rna-XM_006517144.3;Dbxref=GeneID:18193,GenBank:XM_006517144.3,MGI:MGI:1276545;gbkey=mRNA;gene=Nsd1;product=nuclear receptor-binding SET-domain protein 1%2C transcript variant X12;transcript_id=XM_006517144.3;extra_copy_number=0
CM058253.1	Liftoff	exon	61163626	61163769	.	+	.	ID=exon-XM_006517144.3-12;Parent=rna-XM_006517144.3;Dbxref=GeneID:18193,GenBank:XM_006517144.3,MGI:MGI:1276545;gbkey=mRNA;gene=Nsd1;product=nuclear receptor-binding SET-domain protein 1%2C transcript variant X12;transcript_id=XM_006517144.3;extra_copy_number=0
CM058253.1	Liftoff	exon	61168753	61168876	.	+	.	ID=exon-XM_006517144.3-13;Parent=rna-XM_006517144.3;Dbxref=GeneID:18193,GenBank:XM_006517144.3,MGI:MGI:1276545;gbkey=mRNA;gene=Nsd1;product=nuclear receptor-binding SET-domain protein 1%2C transcript variant X12;transcript_id=XM_006517144.3;extra_copy_number=0
CM058253.1	Liftoff	exon	61176149	61176349	.	+	.	ID=exon-XM_006517144.3-14;Parent=rna-XM_006517144.3;Dbxref=GeneID:18193,GenBank:XM_006517144.3,MGI:MGI:1276545;gbkey=mRNA;gene=Nsd1;product=nuclear receptor-binding SET-domain protein 1%2C transcript variant X12;transcript_id=XM_006517144.3;extra_copy_number=0
CM058253.1	Liftoff	exon	61177227	61177406	.	+	.	ID=exon-XM_006517144.3-15;Parent=rna-XM_006517144.3;Dbxref=GeneID:18193,GenBank:XM_006517144.3,MGI:MGI:1276545;gbkey=mRNA;gene=Nsd1;product=nuclear receptor-binding SET-domain protein 1%2C transcript variant X12;transcript_id=XM_006517144.3;extra_copy_number=0
CM058253.1	Liftoff	exon	61179654	61179810	.	+	.	ID=exon-XM_006517144.3-16;Parent=rna-XM_006517144.3;Dbxref=GeneID:18193,GenBank:XM_006517144.3,MGI:MGI:1276545;gbkey=mRNA;gene=Nsd1;product=nuclear receptor-binding SET-domain protein 1%2C transcript variant X12;transcript_id=XM_006517144.3;extra_copy_number=0
CM058253.1	Liftoff	exon	61182083	61182288	.	+	.	ID=exon-XM_006517144.3-17;Parent=rna-XM_006517144.3;Dbxref=GeneID:18193,GenBank:XM_006517144.3,MGI:MGI:1276545;gbkey=mRNA;gene=Nsd1;product=nuclear receptor-binding SET-domain protein 1%2C transcript variant X12;transcript_id=XM_006517144.3;extra_copy_number=0
CM058253.1	Liftoff	exon	61184660	61184772	.	+	.	ID=exon-XM_006517144.3-18;Parent=rna-XM_006517144.3;Dbxref=GeneID:18193,GenBank:XM_006517144.3,MGI:MGI:1276545;gbkey=mRNA;gene=Nsd1;product=nuclear receptor-binding SET-domain protein 1%2C transcript variant X12;transcript_id=XM_006517144.3;extra_copy_number=0
CM058253.1	Liftoff	exon	61185787	61186056	.	+	.	ID=exon-XM_006517144.3-19;Parent=rna-XM_006517144.3;Dbxref=GeneID:18193,GenBank:XM_006517144.3,MGI:MGI:1276545;gbkey=mRNA;gene=Nsd1;product=nuclear receptor-binding SET-domain protein 1%2C transcript variant X12;transcript_id=XM_006517144.3;extra_copy_number=0
CM058253.1	Liftoff	exon	61187823	61187939	.	+	.	ID=exon-XM_006517144.3-20;Parent=rna-XM_006517144.3;Dbxref=GeneID:18193,GenBank:XM_006517144.3,MGI:MGI:1276545;gbkey=mRNA;gene=Nsd1;product=nuclear receptor-binding SET-domain protein 1%2C transcript variant X12;transcript_id=XM_006517144.3;extra_copy_number=0
CM058253.1	Liftoff	exon	61188935	61189076	.	+	.	ID=exon-XM_006517144.3-21;Parent=rna-XM_006517144.3;Dbxref=GeneID:18193,GenBank:XM_006517144.3,MGI:MGI:1276545;gbkey=mRNA;gene=Nsd1;product=nuclear receptor-binding SET-domain protein 1%2C transcript variant X12;transcript_id=XM_006517144.3;extra_copy_number=0
CM058253.1	Liftoff	exon	61193032	61193138	.	+	.	ID=exon-XM_006517144.3-22;Parent=rna-XM_006517144.3;Dbxref=GeneID:18193,GenBank:XM_006517144.3,MGI:MGI:1276545;gbkey=mRNA;gene=Nsd1;product=nuclear receptor-binding SET-domain protein 1%2C transcript variant X12;transcript_id=XM_006517144.3;extra_copy_number=0
CM058253.1	Liftoff	exon	61196433	61196637	.	+	.	ID=exon-XM_006517144.3-23;Parent=rna-XM_006517144.3;Dbxref=GeneID:18193,GenBank:XM_006517144.3,MGI:MGI:1276545;gbkey=mRNA;gene=Nsd1;product=nuclear receptor-binding SET-domain protein 1%2C transcript variant X12;transcript_id=XM_006517144.3;extra_copy_number=0
CM058253.1	Liftoff	exon	61198215	61204421	.	+	.	ID=exon-XM_006517144.3-24;Parent=rna-XM_006517144.3;Dbxref=GeneID:18193,GenBank:XM_006517144.3,MGI:MGI:1276545;gbkey=mRNA;gene=Nsd1;product=nuclear receptor-binding SET-domain protein 1%2C transcript variant X12;transcript_id=XM_006517144.3;extra_copy_number=0
CM058253.1	Liftoff	CDS	61099376	61099405	.	+	.	ID=cds-XP_006517207.1;Parent=rna-XM_006517144.3;Dbxref=GeneID:18193,GenBank:XP_006517207.1,MGI:MGI:1276545;Name=XP_006517207.1;gbkey=CDS;gene=Nsd1;product=histone-lysine N-methyltransferase%2C H3 lysine-36 specific isoform X2;protein_id=XP_006517207.1;extra_copy_number=0
CM058253.1	Liftoff	CDS	61100149	61100238	.	+	.	ID=cds-XP_006517207.1;Parent=rna-XM_006517144.3;Dbxref=GeneID:18193,GenBank:XP_006517207.1,MGI:MGI:1276545;Name=XP_006517207.1;gbkey=CDS;gene=Nsd1;product=histone-lysine N-methyltransferase%2C H3 lysine-36 specific isoform X2;protein_id=XP_006517207.1;extra_copy_number=0
CM058253.1	Liftoff	CDS	61119986	61120121	.	+	.	ID=cds-XP_006517207.1;Parent=rna-XM_006517144.3;Dbxref=GeneID:18193,GenBank:XP_006517207.1,MGI:MGI:1276545;Name=XP_006517207.1;gbkey=CDS;gene=Nsd1;product=histone-lysine N-methyltransferase%2C H3 lysine-36 specific isoform X2;protein_id=XP_006517207.1;extra_copy_number=0
CM058253.1	Liftoff	CDS	61124781	61124953	.	+	.	ID=cds-XP_006517207.1;Parent=rna-XM_006517144.3;Dbxref=GeneID:18193,GenBank:XP_006517207.1,MGI:MGI:1276545;Name=XP_006517207.1;gbkey=CDS;gene=Nsd1;product=histone-lysine N-methyltransferase%2C H3 lysine-36 specific isoform X2;protein_id=XP_006517207.1;extra_copy_number=0
CM058253.1	Liftoff	CDS	61131608	61134167	.	+	.	ID=cds-XP_006517207.1;Parent=rna-XM_006517144.3;Dbxref=GeneID:18193,GenBank:XP_006517207.1,MGI:MGI:1276545;Name=XP_006517207.1;gbkey=CDS;gene=Nsd1;product=histone-lysine N-methyltransferase%2C H3 lysine-36 specific isoform X2;protein_id=XP_006517207.1;extra_copy_number=0
CM058253.1	Liftoff	CDS	61146438	61146562	.	+	.	ID=cds-XP_006517207.1;Parent=rna-XM_006517144.3;Dbxref=GeneID:18193,GenBank:XP_006517207.1,MGI:MGI:1276545;Name=XP_006517207.1;gbkey=CDS;gene=Nsd1;product=histone-lysine N-methyltransferase%2C H3 lysine-36 specific isoform X2;protein_id=XP_006517207.1;extra_copy_number=0
CM058253.1	Liftoff	CDS	61147638	61147908	.	+	.	ID=cds-XP_006517207.1;Parent=rna-XM_006517144.3;Dbxref=GeneID:18193,GenBank:XP_006517207.1,MGI:MGI:1276545;Name=XP_006517207.1;gbkey=CDS;gene=Nsd1;product=histone-lysine N-methyltransferase%2C H3 lysine-36 specific isoform X2;protein_id=XP_006517207.1;extra_copy_number=0
CM058253.1	Liftoff	CDS	61149427	61149536	.	+	.	ID=cds-XP_006517207.1;Parent=rna-XM_006517144.3;Dbxref=GeneID:18193,GenBank:XP_006517207.1,MGI:MGI:1276545;Name=XP_006517207.1;gbkey=CDS;gene=Nsd1;product=histone-lysine N-methyltransferase%2C H3 lysine-36 specific isoform X2;protein_id=XP_006517207.1;extra_copy_number=0
CM058253.1	Liftoff	CDS	61154542	61154617	.	+	.	ID=cds-XP_006517207.1;Parent=rna-XM_006517144.3;Dbxref=GeneID:18193,GenBank:XP_006517207.1,MGI:MGI:1276545;Name=XP_006517207.1;gbkey=CDS;gene=Nsd1;product=histone-lysine N-methyltransferase%2C H3 lysine-36 specific isoform X2;protein_id=XP_006517207.1;extra_copy_number=0
CM058253.1	Liftoff	CDS	61162617	61162735	.	+	.	ID=cds-XP_006517207.1;Parent=rna-XM_006517144.3;Dbxref=GeneID:18193,GenBank:XP_006517207.1,MGI:MGI:1276545;Name=XP_006517207.1;gbkey=CDS;gene=Nsd1;product=histone-lysine N-methyltransferase%2C H3 lysine-36 specific isoform X2;protein_id=XP_006517207.1;extra_copy_number=0
CM058253.1	Liftoff	CDS	61163626	61163769	.	+	.	ID=cds-XP_006517207.1;Parent=rna-XM_006517144.3;Dbxref=GeneID:18193,GenBank:XP_006517207.1,MGI:MGI:1276545;Name=XP_006517207.1;gbkey=CDS;gene=Nsd1;product=histone-lysine N-methyltransferase%2C H3 lysine-36 specific isoform X2;protein_id=XP_006517207.1;extra_copy_number=0
CM058253.1	Liftoff	CDS	61168753	61168876	.	+	.	ID=cds-XP_006517207.1;Parent=rna-XM_006517144.3;Dbxref=GeneID:18193,GenBank:XP_006517207.1,MGI:MGI:1276545;Name=XP_006517207.1;gbkey=CDS;gene=Nsd1;product=histone-lysine N-methyltransferase%2C H3 lysine-36 specific isoform X2;protein_id=XP_006517207.1;extra_copy_number=0
CM058253.1	Liftoff	CDS	61176149	61176349	.	+	.	ID=cds-XP_006517207.1;Parent=rna-XM_006517144.3;Dbxref=GeneID:18193,GenBank:XP_006517207.1,MGI:MGI:1276545;Name=XP_006517207.1;gbkey=CDS;gene=Nsd1;product=histone-lysine N-methyltransferase%2C H3 lysine-36 specific isoform X2;protein_id=XP_006517207.1;extra_copy_number=0
CM058253.1	Liftoff	CDS	61177227	61177406	.	+	.	ID=cds-XP_006517207.1;Parent=rna-XM_006517144.3;Dbxref=GeneID:18193,GenBank:XP_006517207.1,MGI:MGI:1276545;Name=XP_006517207.1;gbkey=CDS;gene=Nsd1;product=histone-lysine N-methyltransferase%2C H3 lysine-36 specific isoform X2;protein_id=XP_006517207.1;extra_copy_number=0
CM058253.1	Liftoff	CDS	61179654	61179810	.	+	.	ID=cds-XP_006517207.1;Parent=rna-XM_006517144.3;Dbxref=GeneID:18193,GenBank:XP_006517207.1,MGI:MGI:1276545;Name=XP_006517207.1;gbkey=CDS;gene=Nsd1;product=histone-lysine N-methyltransferase%2C H3 lysine-36 specific isoform X2;protein_id=XP_006517207.1;extra_copy_number=0
CM058253.1	Liftoff	CDS	61182083	61182288	.	+	.	ID=cds-XP_006517207.1;Parent=rna-XM_006517144.3;Dbxref=GeneID:18193,GenBank:XP_006517207.1,MGI:MGI:1276545;Name=XP_006517207.1;gbkey=CDS;gene=Nsd1;product=histone-lysine N-methyltransferase%2C H3 lysine-36 specific isoform X2;protein_id=XP_006517207.1;extra_copy_number=0
CM058253.1	Liftoff	CDS	61184660	61184772	.	+	.	ID=cds-XP_006517207.1;Parent=rna-XM_006517144.3;Dbxref=GeneID:18193,GenBank:XP_006517207.1,MGI:MGI:1276545;Name=XP_006517207.1;gbkey=CDS;gene=Nsd1;product=histone-lysine N-methyltransferase%2C H3 lysine-36 specific isoform X2;protein_id=XP_006517207.1;extra_copy_number=0
CM058253.1	Liftoff	CDS	61185787	61186056	.	+	.	ID=cds-XP_006517207.1;Parent=rna-XM_006517144.3;Dbxref=GeneID:18193,GenBank:XP_006517207.1,MGI:MGI:1276545;Name=XP_006517207.1;gbkey=CDS;gene=Nsd1;product=histone-lysine N-methyltransferase%2C H3 lysine-36 specific isoform X2;protein_id=XP_006517207.1;extra_copy_number=0
CM058253.1	Liftoff	CDS	61187823	61187939	.	+	.	ID=cds-XP_006517207.1;Parent=rna-XM_006517144.3;Dbxref=GeneID:18193,GenBank:XP_006517207.1,MGI:MGI:1276545;Name=XP_006517207.1;gbkey=CDS;gene=Nsd1;product=histone-lysine N-methyltransferase%2C H3 lysine-36 specific isoform X2;protein_id=XP_006517207.1;extra_copy_number=0
CM058253.1	Liftoff	CDS	61188935	61189076	.	+	.	ID=cds-XP_006517207.1;Parent=rna-XM_006517144.3;Dbxref=GeneID:18193,GenBank:XP_006517207.1,MGI:MGI:1276545;Name=XP_006517207.1;gbkey=CDS;gene=Nsd1;product=histone-lysine N-methyltransferase%2C H3 lysine-36 specific isoform X2;protein_id=XP_006517207.1;extra_copy_number=0
CM058253.1	Liftoff	CDS	61193032	61193138	.	+	.	ID=cds-XP_006517207.1;Parent=rna-XM_006517144.3;Dbxref=GeneID:18193,GenBank:XP_006517207.1,MGI:MGI:1276545;Name=XP_006517207.1;gbkey=CDS;gene=Nsd1;product=histone-lysine N-methyltransferase%2C H3 lysine-36 specific isoform X2;protein_id=XP_006517207.1;extra_copy_number=0
CM058253.1	Liftoff	CDS	61196433	61196637	.	+	.	ID=cds-XP_006517207.1;Parent=rna-XM_006517144.3;Dbxref=GeneID:18193,GenBank:XP_006517207.1,MGI:MGI:1276545;Name=XP_006517207.1;gbkey=CDS;gene=Nsd1;product=histone-lysine N-methyltransferase%2C H3 lysine-36 specific isoform X2;protein_id=XP_006517207.1;extra_copy_number=0
CM058253.1	Liftoff	CDS	61198215	61199824	.	+	.	ID=cds-XP_006517207.1;Parent=rna-XM_006517144.3;Dbxref=GeneID:18193,GenBank:XP_006517207.1,MGI:MGI:1276545;Name=XP_006517207.1;gbkey=CDS;gene=Nsd1;product=histone-lysine N-methyltransferase%2C H3 lysine-36 specific isoform X2;protein_id=XP_006517207.1;extra_copy_number=0
CM058253.1	Liftoff	mRNA	61096802	61204421	.	+	.	ID=rna-XM_006517137.4;Parent=gene-Nsd1;Dbxref=GeneID:18193,GenBank:XM_006517137.4,MGI:MGI:1276545;Name=XM_006517137.4;gbkey=mRNA;gene=Nsd1;model_evidence=Supporting evidence includes similarity to: 6 mRNAs%2C 81 ESTs%2C 11 Proteins%2C 3559 long SRA reads%2C and 100%25 coverage of the annotated genomic feature by RNAseq alignments%2C including 39 samples with support for all annotated introns;product=nuclear receptor-binding SET-domain protein 1%2C transcript variant X4;transcript_id=XM_006517137.4;matches_ref_protein=True;valid_ORF=True;extra_copy_number=0
CM058253.1	Liftoff	exon	61096802	61097150	.	+	.	ID=exon-XM_006517137.4-1;Parent=rna-XM_006517137.4;Dbxref=GeneID:18193,GenBank:XM_006517137.4,MGI:MGI:1276545;gbkey=mRNA;gene=Nsd1;product=nuclear receptor-binding SET-domain protein 1%2C transcript variant X4;transcript_id=XM_006517137.4;extra_copy_number=0
CM058253.1	Liftoff	exon	61099292	61100238	.	+	.	ID=exon-XM_006517137.4-2;Parent=rna-XM_006517137.4;Dbxref=GeneID:18193,GenBank:XM_006517137.4,MGI:MGI:1276545;gbkey=mRNA;gene=Nsd1;product=nuclear receptor-binding SET-domain protein 1%2C transcript variant X4;transcript_id=XM_006517137.4;extra_copy_number=0
CM058253.1	Liftoff	exon	61119986	61120121	.	+	.	ID=exon-XM_006517137.4-3;Parent=rna-XM_006517137.4;Dbxref=GeneID:18193,GenBank:XM_006517137.4,MGI:MGI:1276545;gbkey=mRNA;gene=Nsd1;product=nuclear receptor-binding SET-domain protein 1%2C transcript variant X4;transcript_id=XM_006517137.4;extra_copy_number=0
CM058253.1	Liftoff	exon	61124781	61124953	.	+	.	ID=exon-XM_006517137.4-4;Parent=rna-XM_006517137.4;Dbxref=GeneID:18193,GenBank:XM_006517137.4,MGI:MGI:1276545;gbkey=mRNA;gene=Nsd1;product=nuclear receptor-binding SET-domain protein 1%2C transcript variant X4;transcript_id=XM_006517137.4;extra_copy_number=0
CM058253.1	Liftoff	exon	61131608	61134167	.	+	.	ID=exon-XM_006517137.4-5;Parent=rna-XM_006517137.4;Dbxref=GeneID:18193,GenBank:XM_006517137.4,MGI:MGI:1276545;gbkey=mRNA;gene=Nsd1;product=nuclear receptor-binding SET-domain protein 1%2C transcript variant X4;transcript_id=XM_006517137.4;extra_copy_number=0
CM058253.1	Liftoff	exon	61146438	61146562	.	+	.	ID=exon-XM_006517137.4-6;Parent=rna-XM_006517137.4;Dbxref=GeneID:18193,GenBank:XM_006517137.4,MGI:MGI:1276545;gbkey=mRNA;gene=Nsd1;product=nuclear receptor-binding SET-domain protein 1%2C transcript variant X4;transcript_id=XM_006517137.4;extra_copy_number=0
CM058253.1	Liftoff	exon	61147638	61147908	.	+	.	ID=exon-XM_006517137.4-7;Parent=rna-XM_006517137.4;Dbxref=GeneID:18193,GenBank:XM_006517137.4,MGI:MGI:1276545;gbkey=mRNA;gene=Nsd1;product=nuclear receptor-binding SET-domain protein 1%2C transcript variant X4;transcript_id=XM_006517137.4;extra_copy_number=0
CM058253.1	Liftoff	exon	61149427	61149536	.	+	.	ID=exon-XM_006517137.4-8;Parent=rna-XM_006517137.4;Dbxref=GeneID:18193,GenBank:XM_006517137.4,MGI:MGI:1276545;gbkey=mRNA;gene=Nsd1;product=nuclear receptor-binding SET-domain protein 1%2C transcript variant X4;transcript_id=XM_006517137.4;extra_copy_number=0
CM058253.1	Liftoff	exon	61154542	61154617	.	+	.	ID=exon-XM_006517137.4-9;Parent=rna-XM_006517137.4;Dbxref=GeneID:18193,GenBank:XM_006517137.4,MGI:MGI:1276545;gbkey=mRNA;gene=Nsd1;product=nuclear receptor-binding SET-domain protein 1%2C transcript variant X4;transcript_id=XM_006517137.4;extra_copy_number=0
CM058253.1	Liftoff	exon	61162617	61162735	.	+	.	ID=exon-XM_006517137.4-10;Parent=rna-XM_006517137.4;Dbxref=GeneID:18193,GenBank:XM_006517137.4,MGI:MGI:1276545;gbkey=mRNA;gene=Nsd1;product=nuclear receptor-binding SET-domain protein 1%2C transcript variant X4;transcript_id=XM_006517137.4;extra_copy_number=0
CM058253.1	Liftoff	exon	61163626	61163769	.	+	.	ID=exon-XM_006517137.4-11;Parent=rna-XM_006517137.4;Dbxref=GeneID:18193,GenBank:XM_006517137.4,MGI:MGI:1276545;gbkey=mRNA;gene=Nsd1;product=nuclear receptor-binding SET-domain protein 1%2C transcript variant X4;transcript_id=XM_006517137.4;extra_copy_number=0
CM058253.1	Liftoff	exon	61168753	61168876	.	+	.	ID=exon-XM_006517137.4-12;Parent=rna-XM_006517137.4;Dbxref=GeneID:18193,GenBank:XM_006517137.4,MGI:MGI:1276545;gbkey=mRNA;gene=Nsd1;product=nuclear receptor-binding SET-domain protein 1%2C transcript variant X4;transcript_id=XM_006517137.4;extra_copy_number=0
CM058253.1	Liftoff	exon	61176149	61176349	.	+	.	ID=exon-XM_006517137.4-13;Parent=rna-XM_006517137.4;Dbxref=GeneID:18193,GenBank:XM_006517137.4,MGI:MGI:1276545;gbkey=mRNA;gene=Nsd1;product=nuclear receptor-binding SET-domain protein 1%2C transcript variant X4;transcript_id=XM_006517137.4;extra_copy_number=0
CM058253.1	Liftoff	exon	61177227	61177406	.	+	.	ID=exon-XM_006517137.4-14;Parent=rna-XM_006517137.4;Dbxref=GeneID:18193,GenBank:XM_006517137.4,MGI:MGI:1276545;gbkey=mRNA;gene=Nsd1;product=nuclear receptor-binding SET-domain protein 1%2C transcript variant X4;transcript_id=XM_006517137.4;extra_copy_number=0
CM058253.1	Liftoff	exon	61179654	61179810	.	+	.	ID=exon-XM_006517137.4-15;Parent=rna-XM_006517137.4;Dbxref=GeneID:18193,GenBank:XM_006517137.4,MGI:MGI:1276545;gbkey=mRNA;gene=Nsd1;product=nuclear receptor-binding SET-domain protein 1%2C transcript variant X4;transcript_id=XM_006517137.4;extra_copy_number=0
CM058253.1	Liftoff	exon	61182083	61182288	.	+	.	ID=exon-XM_006517137.4-16;Parent=rna-XM_006517137.4;Dbxref=GeneID:18193,GenBank:XM_006517137.4,MGI:MGI:1276545;gbkey=mRNA;gene=Nsd1;product=nuclear receptor-binding SET-domain protein 1%2C transcript variant X4;transcript_id=XM_006517137.4;extra_copy_number=0
CM058253.1	Liftoff	exon	61184660	61184772	.	+	.	ID=exon-XM_006517137.4-17;Parent=rna-XM_006517137.4;Dbxref=GeneID:18193,GenBank:XM_006517137.4,MGI:MGI:1276545;gbkey=mRNA;gene=Nsd1;product=nuclear receptor-binding SET-domain protein 1%2C transcript variant X4;transcript_id=XM_006517137.4;extra_copy_number=0
CM058253.1	Liftoff	exon	61185787	61186056	.	+	.	ID=exon-XM_006517137.4-18;Parent=rna-XM_006517137.4;Dbxref=GeneID:18193,GenBank:XM_006517137.4,MGI:MGI:1276545;gbkey=mRNA;gene=Nsd1;product=nuclear receptor-binding SET-domain protein 1%2C transcript variant X4;transcript_id=XM_006517137.4;extra_copy_number=0
CM058253.1	Liftoff	exon	61187823	61187939	.	+	.	ID=exon-XM_006517137.4-19;Parent=rna-XM_006517137.4;Dbxref=GeneID:18193,GenBank:XM_006517137.4,MGI:MGI:1276545;gbkey=mRNA;gene=Nsd1;product=nuclear receptor-binding SET-domain protein 1%2C transcript variant X4;transcript_id=XM_006517137.4;extra_copy_number=0
CM058253.1	Liftoff	exon	61188935	61189076	.	+	.	ID=exon-XM_006517137.4-20;Parent=rna-XM_006517137.4;Dbxref=GeneID:18193,GenBank:XM_006517137.4,MGI:MGI:1276545;gbkey=mRNA;gene=Nsd1;product=nuclear receptor-binding SET-domain protein 1%2C transcript variant X4;transcript_id=XM_006517137.4;extra_copy_number=0
CM058253.1	Liftoff	exon	61193032	61193138	.	+	.	ID=exon-XM_006517137.4-21;Parent=rna-XM_006517137.4;Dbxref=GeneID:18193,GenBank:XM_006517137.4,MGI:MGI:1276545;gbkey=mRNA;gene=Nsd1;product=nuclear receptor-binding SET-domain protein 1%2C transcript variant X4;transcript_id=XM_006517137.4;extra_copy_number=0
CM058253.1	Liftoff	exon	61196433	61196637	.	+	.	ID=exon-XM_006517137.4-22;Parent=rna-XM_006517137.4;Dbxref=GeneID:18193,GenBank:XM_006517137.4,MGI:MGI:1276545;gbkey=mRNA;gene=Nsd1;product=nuclear receptor-binding SET-domain protein 1%2C transcript variant X4;transcript_id=XM_006517137.4;extra_copy_number=0
CM058253.1	Liftoff	exon	61198215	61204421	.	+	.	ID=exon-XM_006517137.4-23;Parent=rna-XM_006517137.4;Dbxref=GeneID:18193,GenBank:XM_006517137.4,MGI:MGI:1276545;gbkey=mRNA;gene=Nsd1;product=nuclear receptor-binding SET-domain protein 1%2C transcript variant X4;transcript_id=XM_006517137.4;extra_copy_number=0
CM058253.1	Liftoff	CDS	61099309	61100238	.	+	.	ID=cds-XP_006517200.1;Parent=rna-XM_006517137.4;Dbxref=GeneID:18193,GenBank:XP_006517200.1,MGI:MGI:1276545;Name=XP_006517200.1;gbkey=CDS;gene=Nsd1;product=histone-lysine N-methyltransferase%2C H3 lysine-36 specific isoform X1;protein_id=XP_006517200.1;extra_copy_number=0
CM058253.1	Liftoff	CDS	61119986	61120121	.	+	.	ID=cds-XP_006517200.1;Parent=rna-XM_006517137.4;Dbxref=GeneID:18193,GenBank:XP_006517200.1,MGI:MGI:1276545;Name=XP_006517200.1;gbkey=CDS;gene=Nsd1;product=histone-lysine N-methyltransferase%2C H3 lysine-36 specific isoform X1;protein_id=XP_006517200.1;extra_copy_number=0
CM058253.1	Liftoff	CDS	61124781	61124953	.	+	.	ID=cds-XP_006517200.1;Parent=rna-XM_006517137.4;Dbxref=GeneID:18193,GenBank:XP_006517200.1,MGI:MGI:1276545;Name=XP_006517200.1;gbkey=CDS;gene=Nsd1;product=histone-lysine N-methyltransferase%2C H3 lysine-36 specific isoform X1;protein_id=XP_006517200.1;extra_copy_number=0
CM058253.1	Liftoff	CDS	61131608	61134167	.	+	.	ID=cds-XP_006517200.1;Parent=rna-XM_006517137.4;Dbxref=GeneID:18193,GenBank:XP_006517200.1,MGI:MGI:1276545;Name=XP_006517200.1;gbkey=CDS;gene=Nsd1;product=histone-lysine N-methyltransferase%2C H3 lysine-36 specific isoform X1;protein_id=XP_006517200.1;extra_copy_number=0
CM058253.1	Liftoff	CDS	61146438	61146562	.	+	.	ID=cds-XP_006517200.1;Parent=rna-XM_006517137.4;Dbxref=GeneID:18193,GenBank:XP_006517200.1,MGI:MGI:1276545;Name=XP_006517200.1;gbkey=CDS;gene=Nsd1;product=histone-lysine N-methyltransferase%2C H3 lysine-36 specific isoform X1;protein_id=XP_006517200.1;extra_copy_number=0
CM058253.1	Liftoff	CDS	61147638	61147908	.	+	.	ID=cds-XP_006517200.1;Parent=rna-XM_006517137.4;Dbxref=GeneID:18193,GenBank:XP_006517200.1,MGI:MGI:1276545;Name=XP_006517200.1;gbkey=CDS;gene=Nsd1;product=histone-lysine N-methyltransferase%2C H3 lysine-36 specific isoform X1;protein_id=XP_006517200.1;extra_copy_number=0
CM058253.1	Liftoff	CDS	61149427	61149536	.	+	.	ID=cds-XP_006517200.1;Parent=rna-XM_006517137.4;Dbxref=GeneID:18193,GenBank:XP_006517200.1,MGI:MGI:1276545;Name=XP_006517200.1;gbkey=CDS;gene=Nsd1;product=histone-lysine N-methyltransferase%2C H3 lysine-36 specific isoform X1;protein_id=XP_006517200.1;extra_copy_number=0
CM058253.1	Liftoff	CDS	61154542	61154617	.	+	.	ID=cds-XP_006517200.1;Parent=rna-XM_006517137.4;Dbxref=GeneID:18193,GenBank:XP_006517200.1,MGI:MGI:1276545;Name=XP_006517200.1;gbkey=CDS;gene=Nsd1;product=histone-lysine N-methyltransferase%2C H3 lysine-36 specific isoform X1;protein_id=XP_006517200.1;extra_copy_number=0
CM058253.1	Liftoff	CDS	61162617	61162735	.	+	.	ID=cds-XP_006517200.1;Parent=rna-XM_006517137.4;Dbxref=GeneID:18193,GenBank:XP_006517200.1,MGI:MGI:1276545;Name=XP_006517200.1;gbkey=CDS;gene=Nsd1;product=histone-lysine N-methyltransferase%2C H3 lysine-36 specific isoform X1;protein_id=XP_006517200.1;extra_copy_number=0
CM058253.1	Liftoff	CDS	61163626	61163769	.	+	.	ID=cds-XP_006517200.1;Parent=rna-XM_006517137.4;Dbxref=GeneID:18193,GenBank:XP_006517200.1,MGI:MGI:1276545;Name=XP_006517200.1;gbkey=CDS;gene=Nsd1;product=histone-lysine N-methyltransferase%2C H3 lysine-36 specific isoform X1;protein_id=XP_006517200.1;extra_copy_number=0
CM058253.1	Liftoff	CDS	61168753	61168876	.	+	.	ID=cds-XP_006517200.1;Parent=rna-XM_006517137.4;Dbxref=GeneID:18193,GenBank:XP_006517200.1,MGI:MGI:1276545;Name=XP_006517200.1;gbkey=CDS;gene=Nsd1;product=histone-lysine N-methyltransferase%2C H3 lysine-36 specific isoform X1;protein_id=XP_006517200.1;extra_copy_number=0
CM058253.1	Liftoff	CDS	61176149	61176349	.	+	.	ID=cds-XP_006517200.1;Parent=rna-XM_006517137.4;Dbxref=GeneID:18193,GenBank:XP_006517200.1,MGI:MGI:1276545;Name=XP_006517200.1;gbkey=CDS;gene=Nsd1;product=histone-lysine N-methyltransferase%2C H3 lysine-36 specific isoform X1;protein_id=XP_006517200.1;extra_copy_number=0
CM058253.1	Liftoff	CDS	61177227	61177406	.	+	.	ID=cds-XP_006517200.1;Parent=rna-XM_006517137.4;Dbxref=GeneID:18193,GenBank:XP_006517200.1,MGI:MGI:1276545;Name=XP_006517200.1;gbkey=CDS;gene=Nsd1;product=histone-lysine N-methyltransferase%2C H3 lysine-36 specific isoform X1;protein_id=XP_006517200.1;extra_copy_number=0
CM058253.1	Liftoff	CDS	61179654	61179810	.	+	.	ID=cds-XP_006517200.1;Parent=rna-XM_006517137.4;Dbxref=GeneID:18193,GenBank:XP_006517200.1,MGI:MGI:1276545;Name=XP_006517200.1;gbkey=CDS;gene=Nsd1;product=histone-lysine N-methyltransferase%2C H3 lysine-36 specific isoform X1;protein_id=XP_006517200.1;extra_copy_number=0
CM058253.1	Liftoff	CDS	61182083	61182288	.	+	.	ID=cds-XP_006517200.1;Parent=rna-XM_006517137.4;Dbxref=GeneID:18193,GenBank:XP_006517200.1,MGI:MGI:1276545;Name=XP_006517200.1;gbkey=CDS;gene=Nsd1;product=histone-lysine N-methyltransferase%2C H3 lysine-36 specific isoform X1;protein_id=XP_006517200.1;extra_copy_number=0
CM058253.1	Liftoff	CDS	61184660	61184772	.	+	.	ID=cds-XP_006517200.1;Parent=rna-XM_006517137.4;Dbxref=GeneID:18193,GenBank:XP_006517200.1,MGI:MGI:1276545;Name=XP_006517200.1;gbkey=CDS;gene=Nsd1;product=histone-lysine N-methyltransferase%2C H3 lysine-36 specific isoform X1;protein_id=XP_006517200.1;extra_copy_number=0
CM058253.1	Liftoff	CDS	61185787	61186056	.	+	.	ID=cds-XP_006517200.1;Parent=rna-XM_006517137.4;Dbxref=GeneID:18193,GenBank:XP_006517200.1,MGI:MGI:1276545;Name=XP_006517200.1;gbkey=CDS;gene=Nsd1;product=histone-lysine N-methyltransferase%2C H3 lysine-36 specific isoform X1;protein_id=XP_006517200.1;extra_copy_number=0
CM058253.1	Liftoff	CDS	61187823	61187939	.	+	.	ID=cds-XP_006517200.1;Parent=rna-XM_006517137.4;Dbxref=GeneID:18193,GenBank:XP_006517200.1,MGI:MGI:1276545;Name=XP_006517200.1;gbkey=CDS;gene=Nsd1;product=histone-lysine N-methyltransferase%2C H3 lysine-36 specific isoform X1;protein_id=XP_006517200.1;extra_copy_number=0
CM058253.1	Liftoff	CDS	61188935	61189076	.	+	.	ID=cds-XP_006517200.1;Parent=rna-XM_006517137.4;Dbxref=GeneID:18193,GenBank:XP_006517200.1,MGI:MGI:1276545;Name=XP_006517200.1;gbkey=CDS;gene=Nsd1;product=histone-lysine N-methyltransferase%2C H3 lysine-36 specific isoform X1;protein_id=XP_006517200.1;extra_copy_number=0
CM058253.1	Liftoff	CDS	61193032	61193138	.	+	.	ID=cds-XP_006517200.1;Parent=rna-XM_006517137.4;Dbxref=GeneID:18193,GenBank:XP_006517200.1,MGI:MGI:1276545;Name=XP_006517200.1;gbkey=CDS;gene=Nsd1;product=histone-lysine N-methyltransferase%2C H3 lysine-36 specific isoform X1;protein_id=XP_006517200.1;extra_copy_number=0
CM058253.1	Liftoff	CDS	61196433	61196637	.	+	.	ID=cds-XP_006517200.1;Parent=rna-XM_006517137.4;Dbxref=GeneID:18193,GenBank:XP_006517200.1,MGI:MGI:1276545;Name=XP_006517200.1;gbkey=CDS;gene=Nsd1;product=histone-lysine N-methyltransferase%2C H3 lysine-36 specific isoform X1;protein_id=XP_006517200.1;extra_copy_number=0
CM058253.1	Liftoff	CDS	61198215	61199824	.	+	.	ID=cds-XP_006517200.1;Parent=rna-XM_006517137.4;Dbxref=GeneID:18193,GenBank:XP_006517200.1,MGI:MGI:1276545;Name=XP_006517200.1;gbkey=CDS;gene=Nsd1;product=histone-lysine N-methyltransferase%2C H3 lysine-36 specific isoform X1;protein_id=XP_006517200.1;extra_copy_number=0
CM058253.1	Liftoff	mRNA	61096814	61204421	.	+	.	ID=rna-XM_036157908.1;Parent=gene-Nsd1;Dbxref=GeneID:18193,GenBank:XM_036157908.1,MGI:MGI:1276545;Name=XM_036157908.1;gbkey=mRNA;gene=Nsd1;model_evidence=Supporting evidence includes similarity to: 5 mRNAs%2C 81 ESTs%2C 6 Proteins%2C 3481 long SRA reads%2C and 100%25 coverage of the annotated genomic feature by RNAseq alignments%2C including 25 samples with support for all annotated introns;product=nuclear receptor-binding SET-domain protein 1%2C transcript variant X21;transcript_id=XM_036157908.1;matches_ref_protein=True;valid_ORF=True;extra_copy_number=0
CM058253.1	Liftoff	exon	61096814	61097150	.	+	.	ID=exon-XM_036157908.1-1;Parent=rna-XM_036157908.1;Dbxref=GeneID:18193,GenBank:XM_036157908.1,MGI:MGI:1276545;gbkey=mRNA;gene=Nsd1;product=nuclear receptor-binding SET-domain protein 1%2C transcript variant X21;transcript_id=XM_036157908.1;extra_copy_number=0
CM058253.1	Liftoff	exon	61099292	61099405	.	+	.	ID=exon-XM_036157908.1-2;Parent=rna-XM_036157908.1;Dbxref=GeneID:18193,GenBank:XM_036157908.1,MGI:MGI:1276545;gbkey=mRNA;gene=Nsd1;product=nuclear receptor-binding SET-domain protein 1%2C transcript variant X21;transcript_id=XM_036157908.1;extra_copy_number=0
CM058253.1	Liftoff	exon	61100149	61100238	.	+	.	ID=exon-XM_036157908.1-3;Parent=rna-XM_036157908.1;Dbxref=GeneID:18193,GenBank:XM_036157908.1,MGI:MGI:1276545;gbkey=mRNA;gene=Nsd1;product=nuclear receptor-binding SET-domain protein 1%2C transcript variant X21;transcript_id=XM_036157908.1;extra_copy_number=0
CM058253.1	Liftoff	exon	61119986	61120121	.	+	.	ID=exon-XM_036157908.1-4;Parent=rna-XM_036157908.1;Dbxref=GeneID:18193,GenBank:XM_036157908.1,MGI:MGI:1276545;gbkey=mRNA;gene=Nsd1;product=nuclear receptor-binding SET-domain protein 1%2C transcript variant X21;transcript_id=XM_036157908.1;extra_copy_number=0
CM058253.1	Liftoff	exon	61121601	61121720	.	+	.	ID=exon-XM_036157908.1-5;Parent=rna-XM_036157908.1;Dbxref=GeneID:18193,GenBank:XM_036157908.1,MGI:MGI:1276545;gbkey=mRNA;gene=Nsd1;product=nuclear receptor-binding SET-domain protein 1%2C transcript variant X21;transcript_id=XM_036157908.1;extra_copy_number=0
CM058253.1	Liftoff	exon	61124781	61124953	.	+	.	ID=exon-XM_036157908.1-6;Parent=rna-XM_036157908.1;Dbxref=GeneID:18193,GenBank:XM_036157908.1,MGI:MGI:1276545;gbkey=mRNA;gene=Nsd1;product=nuclear receptor-binding SET-domain protein 1%2C transcript variant X21;transcript_id=XM_036157908.1;extra_copy_number=0
CM058253.1	Liftoff	exon	61131608	61134167	.	+	.	ID=exon-XM_036157908.1-7;Parent=rna-XM_036157908.1;Dbxref=GeneID:18193,GenBank:XM_036157908.1,MGI:MGI:1276545;gbkey=mRNA;gene=Nsd1;product=nuclear receptor-binding SET-domain protein 1%2C transcript variant X21;transcript_id=XM_036157908.1;extra_copy_number=0
CM058253.1	Liftoff	exon	61146438	61146562	.	+	.	ID=exon-XM_036157908.1-8;Parent=rna-XM_036157908.1;Dbxref=GeneID:18193,GenBank:XM_036157908.1,MGI:MGI:1276545;gbkey=mRNA;gene=Nsd1;product=nuclear receptor-binding SET-domain protein 1%2C transcript variant X21;transcript_id=XM_036157908.1;extra_copy_number=0
CM058253.1	Liftoff	exon	61147638	61147908	.	+	.	ID=exon-XM_036157908.1-9;Parent=rna-XM_036157908.1;Dbxref=GeneID:18193,GenBank:XM_036157908.1,MGI:MGI:1276545;gbkey=mRNA;gene=Nsd1;product=nuclear receptor-binding SET-domain protein 1%2C transcript variant X21;transcript_id=XM_036157908.1;extra_copy_number=0
CM058253.1	Liftoff	exon	61149427	61149536	.	+	.	ID=exon-XM_036157908.1-10;Parent=rna-XM_036157908.1;Dbxref=GeneID:18193,GenBank:XM_036157908.1,MGI:MGI:1276545;gbkey=mRNA;gene=Nsd1;product=nuclear receptor-binding SET-domain protein 1%2C transcript variant X21;transcript_id=XM_036157908.1;extra_copy_number=0
CM058253.1	Liftoff	exon	61154542	61154617	.	+	.	ID=exon-XM_036157908.1-11;Parent=rna-XM_036157908.1;Dbxref=GeneID:18193,GenBank:XM_036157908.1,MGI:MGI:1276545;gbkey=mRNA;gene=Nsd1;product=nuclear receptor-binding SET-domain protein 1%2C transcript variant X21;transcript_id=XM_036157908.1;extra_copy_number=0
CM058253.1	Liftoff	exon	61162617	61162735	.	+	.	ID=exon-XM_036157908.1-12;Parent=rna-XM_036157908.1;Dbxref=GeneID:18193,GenBank:XM_036157908.1,MGI:MGI:1276545;gbkey=mRNA;gene=Nsd1;product=nuclear receptor-binding SET-domain protein 1%2C transcript variant X21;transcript_id=XM_036157908.1;extra_copy_number=0
CM058253.1	Liftoff	exon	61163626	61163769	.	+	.	ID=exon-XM_036157908.1-13;Parent=rna-XM_036157908.1;Dbxref=GeneID:18193,GenBank:XM_036157908.1,MGI:MGI:1276545;gbkey=mRNA;gene=Nsd1;product=nuclear receptor-binding SET-domain protein 1%2C transcript variant X21;transcript_id=XM_036157908.1;extra_copy_number=0
CM058253.1	Liftoff	exon	61168753	61168876	.	+	.	ID=exon-XM_036157908.1-14;Parent=rna-XM_036157908.1;Dbxref=GeneID:18193,GenBank:XM_036157908.1,MGI:MGI:1276545;gbkey=mRNA;gene=Nsd1;product=nuclear receptor-binding SET-domain protein 1%2C transcript variant X21;transcript_id=XM_036157908.1;extra_copy_number=0
CM058253.1	Liftoff	exon	61176149	61176349	.	+	.	ID=exon-XM_036157908.1-15;Parent=rna-XM_036157908.1;Dbxref=GeneID:18193,GenBank:XM_036157908.1,MGI:MGI:1276545;gbkey=mRNA;gene=Nsd1;product=nuclear receptor-binding SET-domain protein 1%2C transcript variant X21;transcript_id=XM_036157908.1;extra_copy_number=0
CM058253.1	Liftoff	exon	61177227	61177406	.	+	.	ID=exon-XM_036157908.1-16;Parent=rna-XM_036157908.1;Dbxref=GeneID:18193,GenBank:XM_036157908.1,MGI:MGI:1276545;gbkey=mRNA;gene=Nsd1;product=nuclear receptor-binding SET-domain protein 1%2C transcript variant X21;transcript_id=XM_036157908.1;extra_copy_number=0
CM058253.1	Liftoff	exon	61179654	61179810	.	+	.	ID=exon-XM_036157908.1-17;Parent=rna-XM_036157908.1;Dbxref=GeneID:18193,GenBank:XM_036157908.1,MGI:MGI:1276545;gbkey=mRNA;gene=Nsd1;product=nuclear receptor-binding SET-domain protein 1%2C transcript variant X21;transcript_id=XM_036157908.1;extra_copy_number=0
CM058253.1	Liftoff	exon	61182083	61182288	.	+	.	ID=exon-XM_036157908.1-18;Parent=rna-XM_036157908.1;Dbxref=GeneID:18193,GenBank:XM_036157908.1,MGI:MGI:1276545;gbkey=mRNA;gene=Nsd1;product=nuclear receptor-binding SET-domain protein 1%2C transcript variant X21;transcript_id=XM_036157908.1;extra_copy_number=0
CM058253.1	Liftoff	exon	61184660	61184772	.	+	.	ID=exon-XM_036157908.1-19;Parent=rna-XM_036157908.1;Dbxref=GeneID:18193,GenBank:XM_036157908.1,MGI:MGI:1276545;gbkey=mRNA;gene=Nsd1;product=nuclear receptor-binding SET-domain protein 1%2C transcript variant X21;transcript_id=XM_036157908.1;extra_copy_number=0
CM058253.1	Liftoff	exon	61185787	61186056	.	+	.	ID=exon-XM_036157908.1-20;Parent=rna-XM_036157908.1;Dbxref=GeneID:18193,GenBank:XM_036157908.1,MGI:MGI:1276545;gbkey=mRNA;gene=Nsd1;product=nuclear receptor-binding SET-domain protein 1%2C transcript variant X21;transcript_id=XM_036157908.1;extra_copy_number=0
CM058253.1	Liftoff	exon	61187823	61187939	.	+	.	ID=exon-XM_036157908.1-21;Parent=rna-XM_036157908.1;Dbxref=GeneID:18193,GenBank:XM_036157908.1,MGI:MGI:1276545;gbkey=mRNA;gene=Nsd1;product=nuclear receptor-binding SET-domain protein 1%2C transcript variant X21;transcript_id=XM_036157908.1;extra_copy_number=0
CM058253.1	Liftoff	exon	61188935	61189076	.	+	.	ID=exon-XM_036157908.1-22;Parent=rna-XM_036157908.1;Dbxref=GeneID:18193,GenBank:XM_036157908.1,MGI:MGI:1276545;gbkey=mRNA;gene=Nsd1;product=nuclear receptor-binding SET-domain protein 1%2C transcript variant X21;transcript_id=XM_036157908.1;extra_copy_number=0
CM058253.1	Liftoff	exon	61193032	61193138	.	+	.	ID=exon-XM_036157908.1-23;Parent=rna-XM_036157908.1;Dbxref=GeneID:18193,GenBank:XM_036157908.1,MGI:MGI:1276545;gbkey=mRNA;gene=Nsd1;product=nuclear receptor-binding SET-domain protein 1%2C transcript variant X21;transcript_id=XM_036157908.1;extra_copy_number=0
CM058253.1	Liftoff	exon	61196433	61196637	.	+	.	ID=exon-XM_036157908.1-24;Parent=rna-XM_036157908.1;Dbxref=GeneID:18193,GenBank:XM_036157908.1,MGI:MGI:1276545;gbkey=mRNA;gene=Nsd1;product=nuclear receptor-binding SET-domain protein 1%2C transcript variant X21;transcript_id=XM_036157908.1;extra_copy_number=0
CM058253.1	Liftoff	exon	61198215	61204421	.	+	.	ID=exon-XM_036157908.1-25;Parent=rna-XM_036157908.1;Dbxref=GeneID:18193,GenBank:XM_036157908.1,MGI:MGI:1276545;gbkey=mRNA;gene=Nsd1;product=nuclear receptor-binding SET-domain protein 1%2C transcript variant X21;transcript_id=XM_036157908.1;extra_copy_number=0
CM058253.1	Liftoff	CDS	61124870	61124953	.	+	.	ID=cds-XP_036013801.1;Parent=rna-XM_036157908.1;Dbxref=GeneID:18193,GenBank:XP_036013801.1,MGI:MGI:1276545;Name=XP_036013801.1;gbkey=CDS;gene=Nsd1;product=histone-lysine N-methyltransferase%2C H3 lysine-36 specific isoform X3;protein_id=XP_036013801.1;extra_copy_number=0
CM058253.1	Liftoff	CDS	61131608	61134167	.	+	.	ID=cds-XP_036013801.1;Parent=rna-XM_036157908.1;Dbxref=GeneID:18193,GenBank:XP_036013801.1,MGI:MGI:1276545;Name=XP_036013801.1;gbkey=CDS;gene=Nsd1;product=histone-lysine N-methyltransferase%2C H3 lysine-36 specific isoform X3;protein_id=XP_036013801.1;extra_copy_number=0
CM058253.1	Liftoff	CDS	61146438	61146562	.	+	.	ID=cds-XP_036013801.1;Parent=rna-XM_036157908.1;Dbxref=GeneID:18193,GenBank:XP_036013801.1,MGI:MGI:1276545;Name=XP_036013801.1;gbkey=CDS;gene=Nsd1;product=histone-lysine N-methyltransferase%2C H3 lysine-36 specific isoform X3;protein_id=XP_036013801.1;extra_copy_number=0
CM058253.1	Liftoff	CDS	61147638	61147908	.	+	.	ID=cds-XP_036013801.1;Parent=rna-XM_036157908.1;Dbxref=GeneID:18193,GenBank:XP_036013801.1,MGI:MGI:1276545;Name=XP_036013801.1;gbkey=CDS;gene=Nsd1;product=histone-lysine N-methyltransferase%2C H3 lysine-36 specific isoform X3;protein_id=XP_036013801.1;extra_copy_number=0
CM058253.1	Liftoff	CDS	61149427	61149536	.	+	.	ID=cds-XP_036013801.1;Parent=rna-XM_036157908.1;Dbxref=GeneID:18193,GenBank:XP_036013801.1,MGI:MGI:1276545;Name=XP_036013801.1;gbkey=CDS;gene=Nsd1;product=histone-lysine N-methyltransferase%2C H3 lysine-36 specific isoform X3;protein_id=XP_036013801.1;extra_copy_number=0
CM058253.1	Liftoff	CDS	61154542	61154617	.	+	.	ID=cds-XP_036013801.1;Parent=rna-XM_036157908.1;Dbxref=GeneID:18193,GenBank:XP_036013801.1,MGI:MGI:1276545;Name=XP_036013801.1;gbkey=CDS;gene=Nsd1;product=histone-lysine N-methyltransferase%2C H3 lysine-36 specific isoform X3;protein_id=XP_036013801.1;extra_copy_number=0
CM058253.1	Liftoff	CDS	61162617	61162735	.	+	.	ID=cds-XP_036013801.1;Parent=rna-XM_036157908.1;Dbxref=GeneID:18193,GenBank:XP_036013801.1,MGI:MGI:1276545;Name=XP_036013801.1;gbkey=CDS;gene=Nsd1;product=histone-lysine N-methyltransferase%2C H3 lysine-36 specific isoform X3;protein_id=XP_036013801.1;extra_copy_number=0
CM058253.1	Liftoff	CDS	61163626	61163769	.	+	.	ID=cds-XP_036013801.1;Parent=rna-XM_036157908.1;Dbxref=GeneID:18193,GenBank:XP_036013801.1,MGI:MGI:1276545;Name=XP_036013801.1;gbkey=CDS;gene=Nsd1;product=histone-lysine N-methyltransferase%2C H3 lysine-36 specific isoform X3;protein_id=XP_036013801.1;extra_copy_number=0
CM058253.1	Liftoff	CDS	61168753	61168876	.	+	.	ID=cds-XP_036013801.1;Parent=rna-XM_036157908.1;Dbxref=GeneID:18193,GenBank:XP_036013801.1,MGI:MGI:1276545;Name=XP_036013801.1;gbkey=CDS;gene=Nsd1;product=histone-lysine N-methyltransferase%2C H3 lysine-36 specific isoform X3;protein_id=XP_036013801.1;extra_copy_number=0
CM058253.1	Liftoff	CDS	61176149	61176349	.	+	.	ID=cds-XP_036013801.1;Parent=rna-XM_036157908.1;Dbxref=GeneID:18193,GenBank:XP_036013801.1,MGI:MGI:1276545;Name=XP_036013801.1;gbkey=CDS;gene=Nsd1;product=histone-lysine N-methyltransferase%2C H3 lysine-36 specific isoform X3;protein_id=XP_036013801.1;extra_copy_number=0
CM058253.1	Liftoff	CDS	61177227	61177406	.	+	.	ID=cds-XP_036013801.1;Parent=rna-XM_036157908.1;Dbxref=GeneID:18193,GenBank:XP_036013801.1,MGI:MGI:1276545;Name=XP_036013801.1;gbkey=CDS;gene=Nsd1;product=histone-lysine N-methyltransferase%2C H3 lysine-36 specific isoform X3;protein_id=XP_036013801.1;extra_copy_number=0
CM058253.1	Liftoff	CDS	61179654	61179810	.	+	.	ID=cds-XP_036013801.1;Parent=rna-XM_036157908.1;Dbxref=GeneID:18193,GenBank:XP_036013801.1,MGI:MGI:1276545;Name=XP_036013801.1;gbkey=CDS;gene=Nsd1;product=histone-lysine N-methyltransferase%2C H3 lysine-36 specific isoform X3;protein_id=XP_036013801.1;extra_copy_number=0
CM058253.1	Liftoff	CDS	61182083	61182288	.	+	.	ID=cds-XP_036013801.1;Parent=rna-XM_036157908.1;Dbxref=GeneID:18193,GenBank:XP_036013801.1,MGI:MGI:1276545;Name=XP_036013801.1;gbkey=CDS;gene=Nsd1;product=histone-lysine N-methyltransferase%2C H3 lysine-36 specific isoform X3;protein_id=XP_036013801.1;extra_copy_number=0
CM058253.1	Liftoff	CDS	61184660	61184772	.	+	.	ID=cds-XP_036013801.1;Parent=rna-XM_036157908.1;Dbxref=GeneID:18193,GenBank:XP_036013801.1,MGI:MGI:1276545;Name=XP_036013801.1;gbkey=CDS;gene=Nsd1;product=histone-lysine N-methyltransferase%2C H3 lysine-36 specific isoform X3;protein_id=XP_036013801.1;extra_copy_number=0
CM058253.1	Liftoff	CDS	61185787	61186056	.	+	.	ID=cds-XP_036013801.1;Parent=rna-XM_036157908.1;Dbxref=GeneID:18193,GenBank:XP_036013801.1,MGI:MGI:1276545;Name=XP_036013801.1;gbkey=CDS;gene=Nsd1;product=histone-lysine N-methyltransferase%2C H3 lysine-36 specific isoform X3;protein_id=XP_036013801.1;extra_copy_number=0
CM058253.1	Liftoff	CDS	61187823	61187939	.	+	.	ID=cds-XP_036013801.1;Parent=rna-XM_036157908.1;Dbxref=GeneID:18193,GenBank:XP_036013801.1,MGI:MGI:1276545;Name=XP_036013801.1;gbkey=CDS;gene=Nsd1;product=histone-lysine N-methyltransferase%2C H3 lysine-36 specific isoform X3;protein_id=XP_036013801.1;extra_copy_number=0
CM058253.1	Liftoff	CDS	61188935	61189076	.	+	.	ID=cds-XP_036013801.1;Parent=rna-XM_036157908.1;Dbxref=GeneID:18193,GenBank:XP_036013801.1,MGI:MGI:1276545;Name=XP_036013801.1;gbkey=CDS;gene=Nsd1;product=histone-lysine N-methyltransferase%2C H3 lysine-36 specific isoform X3;protein_id=XP_036013801.1;extra_copy_number=0
CM058253.1	Liftoff	CDS	61193032	61193138	.	+	.	ID=cds-XP_036013801.1;Parent=rna-XM_036157908.1;Dbxref=GeneID:18193,GenBank:XP_036013801.1,MGI:MGI:1276545;Name=XP_036013801.1;gbkey=CDS;gene=Nsd1;product=histone-lysine N-methyltransferase%2C H3 lysine-36 specific isoform X3;protein_id=XP_036013801.1;extra_copy_number=0
CM058253.1	Liftoff	CDS	61196433	61196637	.	+	.	ID=cds-XP_036013801.1;Parent=rna-XM_036157908.1;Dbxref=GeneID:18193,GenBank:XP_036013801.1,MGI:MGI:1276545;Name=XP_036013801.1;gbkey=CDS;gene=Nsd1;product=histone-lysine N-methyltransferase%2C H3 lysine-36 specific isoform X3;protein_id=XP_036013801.1;extra_copy_number=0
CM058253.1	Liftoff	CDS	61198215	61199824	.	+	.	ID=cds-XP_036013801.1;Parent=rna-XM_036157908.1;Dbxref=GeneID:18193,GenBank:XP_036013801.1,MGI:MGI:1276545;Name=XP_036013801.1;gbkey=CDS;gene=Nsd1;product=histone-lysine N-methyltransferase%2C H3 lysine-36 specific isoform X3;protein_id=XP_036013801.1;extra_copy_number=0
CM058253.1	Liftoff	mRNA	61097019	61196810	.	+	.	ID=rna-NM_001408702.1;Parent=gene-Nsd1;Dbxref=GeneID:18193,GenBank:NM_001408702.1,MGI:MGI:1276545;Name=NM_001408702.1;gbkey=mRNA;gene=Nsd1;product=nuclear receptor-binding SET-domain protein 1%2C transcript variant 6;transcript_id=NM_001408702.1;matches_ref_protein=True;valid_ORF=True;extra_copy_number=0
CM058253.1	Liftoff	exon	61097019	61097150	.	+	.	ID=exon-NM_001408702.1-1;Parent=rna-NM_001408702.1;Dbxref=GeneID:18193,GenBank:NM_001408702.1,MGI:MGI:1276545;gbkey=mRNA;gene=Nsd1;product=nuclear receptor-binding SET-domain protein 1%2C transcript variant 6;transcript_id=NM_001408702.1;extra_copy_number=0
CM058253.1	Liftoff	exon	61099292	61099405	.	+	.	ID=exon-NM_001408702.1-2;Parent=rna-NM_001408702.1;Dbxref=GeneID:18193,GenBank:NM_001408702.1,MGI:MGI:1276545;gbkey=mRNA;gene=Nsd1;product=nuclear receptor-binding SET-domain protein 1%2C transcript variant 6;transcript_id=NM_001408702.1;extra_copy_number=0
CM058253.1	Liftoff	exon	61100149	61100238	.	+	.	ID=exon-NM_001408702.1-3;Parent=rna-NM_001408702.1;Dbxref=GeneID:18193,GenBank:NM_001408702.1,MGI:MGI:1276545;gbkey=mRNA;gene=Nsd1;product=nuclear receptor-binding SET-domain protein 1%2C transcript variant 6;transcript_id=NM_001408702.1;extra_copy_number=0
CM058253.1	Liftoff	exon	61119986	61120121	.	+	.	ID=exon-NM_001408702.1-4;Parent=rna-NM_001408702.1;Dbxref=GeneID:18193,GenBank:NM_001408702.1,MGI:MGI:1276545;gbkey=mRNA;gene=Nsd1;product=nuclear receptor-binding SET-domain protein 1%2C transcript variant 6;transcript_id=NM_001408702.1;extra_copy_number=0
CM058253.1	Liftoff	exon	61124781	61124953	.	+	.	ID=exon-NM_001408702.1-5;Parent=rna-NM_001408702.1;Dbxref=GeneID:18193,GenBank:NM_001408702.1,MGI:MGI:1276545;gbkey=mRNA;gene=Nsd1;product=nuclear receptor-binding SET-domain protein 1%2C transcript variant 6;transcript_id=NM_001408702.1;extra_copy_number=0
CM058253.1	Liftoff	exon	61131608	61134167	.	+	.	ID=exon-NM_001408702.1-6;Parent=rna-NM_001408702.1;Dbxref=GeneID:18193,GenBank:NM_001408702.1,MGI:MGI:1276545;gbkey=mRNA;gene=Nsd1;product=nuclear receptor-binding SET-domain protein 1%2C transcript variant 6;transcript_id=NM_001408702.1;extra_copy_number=0
CM058253.1	Liftoff	exon	61146438	61146562	.	+	.	ID=exon-NM_001408702.1-7;Parent=rna-NM_001408702.1;Dbxref=GeneID:18193,GenBank:NM_001408702.1,MGI:MGI:1276545;gbkey=mRNA;gene=Nsd1;product=nuclear receptor-binding SET-domain protein 1%2C transcript variant 6;transcript_id=NM_001408702.1;extra_copy_number=0
CM058253.1	Liftoff	exon	61147638	61147908	.	+	.	ID=exon-NM_001408702.1-8;Parent=rna-NM_001408702.1;Dbxref=GeneID:18193,GenBank:NM_001408702.1,MGI:MGI:1276545;gbkey=mRNA;gene=Nsd1;product=nuclear receptor-binding SET-domain protein 1%2C transcript variant 6;transcript_id=NM_001408702.1;extra_copy_number=0
CM058253.1	Liftoff	exon	61149427	61149536	.	+	.	ID=exon-NM_001408702.1-9;Parent=rna-NM_001408702.1;Dbxref=GeneID:18193,GenBank:NM_001408702.1,MGI:MGI:1276545;gbkey=mRNA;gene=Nsd1;product=nuclear receptor-binding SET-domain protein 1%2C transcript variant 6;transcript_id=NM_001408702.1;extra_copy_number=0
CM058253.1	Liftoff	exon	61154542	61154617	.	+	.	ID=exon-NM_001408702.1-10;Parent=rna-NM_001408702.1;Dbxref=GeneID:18193,GenBank:NM_001408702.1,MGI:MGI:1276545;gbkey=mRNA;gene=Nsd1;product=nuclear receptor-binding SET-domain protein 1%2C transcript variant 6;transcript_id=NM_001408702.1;extra_copy_number=0
CM058253.1	Liftoff	exon	61162617	61162735	.	+	.	ID=exon-NM_001408702.1-11;Parent=rna-NM_001408702.1;Dbxref=GeneID:18193,GenBank:NM_001408702.1,MGI:MGI:1276545;gbkey=mRNA;gene=Nsd1;product=nuclear receptor-binding SET-domain protein 1%2C transcript variant 6;transcript_id=NM_001408702.1;extra_copy_number=0
CM058253.1	Liftoff	exon	61163626	61163769	.	+	.	ID=exon-NM_001408702.1-12;Parent=rna-NM_001408702.1;Dbxref=GeneID:18193,GenBank:NM_001408702.1,MGI:MGI:1276545;gbkey=mRNA;gene=Nsd1;product=nuclear receptor-binding SET-domain protein 1%2C transcript variant 6;transcript_id=NM_001408702.1;extra_copy_number=0
CM058253.1	Liftoff	exon	61168753	61168876	.	+	.	ID=exon-NM_001408702.1-13;Parent=rna-NM_001408702.1;Dbxref=GeneID:18193,GenBank:NM_001408702.1,MGI:MGI:1276545;gbkey=mRNA;gene=Nsd1;product=nuclear receptor-binding SET-domain protein 1%2C transcript variant 6;transcript_id=NM_001408702.1;extra_copy_number=0
CM058253.1	Liftoff	exon	61176149	61176349	.	+	.	ID=exon-NM_001408702.1-14;Parent=rna-NM_001408702.1;Dbxref=GeneID:18193,GenBank:NM_001408702.1,MGI:MGI:1276545;gbkey=mRNA;gene=Nsd1;product=nuclear receptor-binding SET-domain protein 1%2C transcript variant 6;transcript_id=NM_001408702.1;extra_copy_number=0
CM058253.1	Liftoff	exon	61177227	61177406	.	+	.	ID=exon-NM_001408702.1-15;Parent=rna-NM_001408702.1;Dbxref=GeneID:18193,GenBank:NM_001408702.1,MGI:MGI:1276545;gbkey=mRNA;gene=Nsd1;product=nuclear receptor-binding SET-domain protein 1%2C transcript variant 6;transcript_id=NM_001408702.1;extra_copy_number=0
CM058253.1	Liftoff	exon	61179654	61179810	.	+	.	ID=exon-NM_001408702.1-16;Parent=rna-NM_001408702.1;Dbxref=GeneID:18193,GenBank:NM_001408702.1,MGI:MGI:1276545;gbkey=mRNA;gene=Nsd1;product=nuclear receptor-binding SET-domain protein 1%2C transcript variant 6;transcript_id=NM_001408702.1;extra_copy_number=0
CM058253.1	Liftoff	exon	61182083	61182288	.	+	.	ID=exon-NM_001408702.1-17;Parent=rna-NM_001408702.1;Dbxref=GeneID:18193,GenBank:NM_001408702.1,MGI:MGI:1276545;gbkey=mRNA;gene=Nsd1;product=nuclear receptor-binding SET-domain protein 1%2C transcript variant 6;transcript_id=NM_001408702.1;extra_copy_number=0
CM058253.1	Liftoff	exon	61184660	61184772	.	+	.	ID=exon-NM_001408702.1-18;Parent=rna-NM_001408702.1;Dbxref=GeneID:18193,GenBank:NM_001408702.1,MGI:MGI:1276545;gbkey=mRNA;gene=Nsd1;product=nuclear receptor-binding SET-domain protein 1%2C transcript variant 6;transcript_id=NM_001408702.1;extra_copy_number=0
CM058253.1	Liftoff	exon	61185787	61186056	.	+	.	ID=exon-NM_001408702.1-19;Parent=rna-NM_001408702.1;Dbxref=GeneID:18193,GenBank:NM_001408702.1,MGI:MGI:1276545;gbkey=mRNA;gene=Nsd1;product=nuclear receptor-binding SET-domain protein 1%2C transcript variant 6;transcript_id=NM_001408702.1;extra_copy_number=0
CM058253.1	Liftoff	exon	61187823	61187939	.	+	.	ID=exon-NM_001408702.1-20;Parent=rna-NM_001408702.1;Dbxref=GeneID:18193,GenBank:NM_001408702.1,MGI:MGI:1276545;gbkey=mRNA;gene=Nsd1;product=nuclear receptor-binding SET-domain protein 1%2C transcript variant 6;transcript_id=NM_001408702.1;extra_copy_number=0
CM058253.1	Liftoff	exon	61188935	61189076	.	+	.	ID=exon-NM_001408702.1-21;Parent=rna-NM_001408702.1;Dbxref=GeneID:18193,GenBank:NM_001408702.1,MGI:MGI:1276545;gbkey=mRNA;gene=Nsd1;product=nuclear receptor-binding SET-domain protein 1%2C transcript variant 6;transcript_id=NM_001408702.1;extra_copy_number=0
CM058253.1	Liftoff	exon	61193032	61193138	.	+	.	ID=exon-NM_001408702.1-22;Parent=rna-NM_001408702.1;Dbxref=GeneID:18193,GenBank:NM_001408702.1,MGI:MGI:1276545;gbkey=mRNA;gene=Nsd1;product=nuclear receptor-binding SET-domain protein 1%2C transcript variant 6;transcript_id=NM_001408702.1;extra_copy_number=0
CM058253.1	Liftoff	exon	61196433	61196810	.	+	.	ID=exon-NM_001408702.1-23;Parent=rna-NM_001408702.1;Dbxref=GeneID:18193,GenBank:NM_001408702.1,MGI:MGI:1276545;gbkey=mRNA;gene=Nsd1;product=nuclear receptor-binding SET-domain protein 1%2C transcript variant 6;transcript_id=NM_001408702.1;extra_copy_number=0
CM058253.1	Liftoff	CDS	61099376	61099405	.	+	.	ID=cds-NP_001395631.1;Parent=rna-NM_001408702.1;Dbxref=GeneID:18193,GenBank:NP_001395631.1,MGI:MGI:1276545;Name=NP_001395631.1;Note=isoform 4 is encoded by transcript variant 6;gbkey=CDS;gene=Nsd1;product=histone-lysine N-methyltransferase%2C H3 lysine-36 specific isoform 4;protein_id=NP_001395631.1;extra_copy_number=0
CM058253.1	Liftoff	CDS	61100149	61100238	.	+	.	ID=cds-NP_001395631.1;Parent=rna-NM_001408702.1;Dbxref=GeneID:18193,GenBank:NP_001395631.1,MGI:MGI:1276545;Name=NP_001395631.1;Note=isoform 4 is encoded by transcript variant 6;gbkey=CDS;gene=Nsd1;product=histone-lysine N-methyltransferase%2C H3 lysine-36 specific isoform 4;protein_id=NP_001395631.1;extra_copy_number=0
CM058253.1	Liftoff	CDS	61119986	61120121	.	+	.	ID=cds-NP_001395631.1;Parent=rna-NM_001408702.1;Dbxref=GeneID:18193,GenBank:NP_001395631.1,MGI:MGI:1276545;Name=NP_001395631.1;Note=isoform 4 is encoded by transcript variant 6;gbkey=CDS;gene=Nsd1;product=histone-lysine N-methyltransferase%2C H3 lysine-36 specific isoform 4;protein_id=NP_001395631.1;extra_copy_number=0
CM058253.1	Liftoff	CDS	61124781	61124953	.	+	.	ID=cds-NP_001395631.1;Parent=rna-NM_001408702.1;Dbxref=GeneID:18193,GenBank:NP_001395631.1,MGI:MGI:1276545;Name=NP_001395631.1;Note=isoform 4 is encoded by transcript variant 6;gbkey=CDS;gene=Nsd1;product=histone-lysine N-methyltransferase%2C H3 lysine-36 specific isoform 4;protein_id=NP_001395631.1;extra_copy_number=0
CM058253.1	Liftoff	CDS	61131608	61134167	.	+	.	ID=cds-NP_001395631.1;Parent=rna-NM_001408702.1;Dbxref=GeneID:18193,GenBank:NP_001395631.1,MGI:MGI:1276545;Name=NP_001395631.1;Note=isoform 4 is encoded by transcript variant 6;gbkey=CDS;gene=Nsd1;product=histone-lysine N-methyltransferase%2C H3 lysine-36 specific isoform 4;protein_id=NP_001395631.1;extra_copy_number=0
CM058253.1	Liftoff	CDS	61146438	61146562	.	+	.	ID=cds-NP_001395631.1;Parent=rna-NM_001408702.1;Dbxref=GeneID:18193,GenBank:NP_001395631.1,MGI:MGI:1276545;Name=NP_001395631.1;Note=isoform 4 is encoded by transcript variant 6;gbkey=CDS;gene=Nsd1;product=histone-lysine N-methyltransferase%2C H3 lysine-36 specific isoform 4;protein_id=NP_001395631.1;extra_copy_number=0
CM058253.1	Liftoff	CDS	61147638	61147908	.	+	.	ID=cds-NP_001395631.1;Parent=rna-NM_001408702.1;Dbxref=GeneID:18193,GenBank:NP_001395631.1,MGI:MGI:1276545;Name=NP_001395631.1;Note=isoform 4 is encoded by transcript variant 6;gbkey=CDS;gene=Nsd1;product=histone-lysine N-methyltransferase%2C H3 lysine-36 specific isoform 4;protein_id=NP_001395631.1;extra_copy_number=0
CM058253.1	Liftoff	CDS	61149427	61149536	.	+	.	ID=cds-NP_001395631.1;Parent=rna-NM_001408702.1;Dbxref=GeneID:18193,GenBank:NP_001395631.1,MGI:MGI:1276545;Name=NP_001395631.1;Note=isoform 4 is encoded by transcript variant 6;gbkey=CDS;gene=Nsd1;product=histone-lysine N-methyltransferase%2C H3 lysine-36 specific isoform 4;protein_id=NP_001395631.1;extra_copy_number=0
CM058253.1	Liftoff	CDS	61154542	61154617	.	+	.	ID=cds-NP_001395631.1;Parent=rna-NM_001408702.1;Dbxref=GeneID:18193,GenBank:NP_001395631.1,MGI:MGI:1276545;Name=NP_001395631.1;Note=isoform 4 is encoded by transcript variant 6;gbkey=CDS;gene=Nsd1;product=histone-lysine N-methyltransferase%2C H3 lysine-36 specific isoform 4;protein_id=NP_001395631.1;extra_copy_number=0
CM058253.1	Liftoff	CDS	61162617	61162735	.	+	.	ID=cds-NP_001395631.1;Parent=rna-NM_001408702.1;Dbxref=GeneID:18193,GenBank:NP_001395631.1,MGI:MGI:1276545;Name=NP_001395631.1;Note=isoform 4 is encoded by transcript variant 6;gbkey=CDS;gene=Nsd1;product=histone-lysine N-methyltransferase%2C H3 lysine-36 specific isoform 4;protein_id=NP_001395631.1;extra_copy_number=0
CM058253.1	Liftoff	CDS	61163626	61163769	.	+	.	ID=cds-NP_001395631.1;Parent=rna-NM_001408702.1;Dbxref=GeneID:18193,GenBank:NP_001395631.1,MGI:MGI:1276545;Name=NP_001395631.1;Note=isoform 4 is encoded by transcript variant 6;gbkey=CDS;gene=Nsd1;product=histone-lysine N-methyltransferase%2C H3 lysine-36 specific isoform 4;protein_id=NP_001395631.1;extra_copy_number=0
CM058253.1	Liftoff	CDS	61168753	61168876	.	+	.	ID=cds-NP_001395631.1;Parent=rna-NM_001408702.1;Dbxref=GeneID:18193,GenBank:NP_001395631.1,MGI:MGI:1276545;Name=NP_001395631.1;Note=isoform 4 is encoded by transcript variant 6;gbkey=CDS;gene=Nsd1;product=histone-lysine N-methyltransferase%2C H3 lysine-36 specific isoform 4;protein_id=NP_001395631.1;extra_copy_number=0
CM058253.1	Liftoff	CDS	61176149	61176349	.	+	.	ID=cds-NP_001395631.1;Parent=rna-NM_001408702.1;Dbxref=GeneID:18193,GenBank:NP_001395631.1,MGI:MGI:1276545;Name=NP_001395631.1;Note=isoform 4 is encoded by transcript variant 6;gbkey=CDS;gene=Nsd1;product=histone-lysine N-methyltransferase%2C H3 lysine-36 specific isoform 4;protein_id=NP_001395631.1;extra_copy_number=0
CM058253.1	Liftoff	CDS	61177227	61177406	.	+	.	ID=cds-NP_001395631.1;Parent=rna-NM_001408702.1;Dbxref=GeneID:18193,GenBank:NP_001395631.1,MGI:MGI:1276545;Name=NP_001395631.1;Note=isoform 4 is encoded by transcript variant 6;gbkey=CDS;gene=Nsd1;product=histone-lysine N-methyltransferase%2C H3 lysine-36 specific isoform 4;protein_id=NP_001395631.1;extra_copy_number=0
CM058253.1	Liftoff	CDS	61179654	61179810	.	+	.	ID=cds-NP_001395631.1;Parent=rna-NM_001408702.1;Dbxref=GeneID:18193,GenBank:NP_001395631.1,MGI:MGI:1276545;Name=NP_001395631.1;Note=isoform 4 is encoded by transcript variant 6;gbkey=CDS;gene=Nsd1;product=histone-lysine N-methyltransferase%2C H3 lysine-36 specific isoform 4;protein_id=NP_001395631.1;extra_copy_number=0
CM058253.1	Liftoff	CDS	61182083	61182288	.	+	.	ID=cds-NP_001395631.1;Parent=rna-NM_001408702.1;Dbxref=GeneID:18193,GenBank:NP_001395631.1,MGI:MGI:1276545;Name=NP_001395631.1;Note=isoform 4 is encoded by transcript variant 6;gbkey=CDS;gene=Nsd1;product=histone-lysine N-methyltransferase%2C H3 lysine-36 specific isoform 4;protein_id=NP_001395631.1;extra_copy_number=0
CM058253.1	Liftoff	CDS	61184660	61184772	.	+	.	ID=cds-NP_001395631.1;Parent=rna-NM_001408702.1;Dbxref=GeneID:18193,GenBank:NP_001395631.1,MGI:MGI:1276545;Name=NP_001395631.1;Note=isoform 4 is encoded by transcript variant 6;gbkey=CDS;gene=Nsd1;product=histone-lysine N-methyltransferase%2C H3 lysine-36 specific isoform 4;protein_id=NP_001395631.1;extra_copy_number=0
CM058253.1	Liftoff	CDS	61185787	61186056	.	+	.	ID=cds-NP_001395631.1;Parent=rna-NM_001408702.1;Dbxref=GeneID:18193,GenBank:NP_001395631.1,MGI:MGI:1276545;Name=NP_001395631.1;Note=isoform 4 is encoded by transcript variant 6;gbkey=CDS;gene=Nsd1;product=histone-lysine N-methyltransferase%2C H3 lysine-36 specific isoform 4;protein_id=NP_001395631.1;extra_copy_number=0
CM058253.1	Liftoff	CDS	61187823	61187939	.	+	.	ID=cds-NP_001395631.1;Parent=rna-NM_001408702.1;Dbxref=GeneID:18193,GenBank:NP_001395631.1,MGI:MGI:1276545;Name=NP_001395631.1;Note=isoform 4 is encoded by transcript variant 6;gbkey=CDS;gene=Nsd1;product=histone-lysine N-methyltransferase%2C H3 lysine-36 specific isoform 4;protein_id=NP_001395631.1;extra_copy_number=0
CM058253.1	Liftoff	CDS	61188935	61189076	.	+	.	ID=cds-NP_001395631.1;Parent=rna-NM_001408702.1;Dbxref=GeneID:18193,GenBank:NP_001395631.1,MGI:MGI:1276545;Name=NP_001395631.1;Note=isoform 4 is encoded by transcript variant 6;gbkey=CDS;gene=Nsd1;product=histone-lysine N-methyltransferase%2C H3 lysine-36 specific isoform 4;protein_id=NP_001395631.1;extra_copy_number=0
CM058253.1	Liftoff	CDS	61193032	61193138	.	+	.	ID=cds-NP_001395631.1;Parent=rna-NM_001408702.1;Dbxref=GeneID:18193,GenBank:NP_001395631.1,MGI:MGI:1276545;Name=NP_001395631.1;Note=isoform 4 is encoded by transcript variant 6;gbkey=CDS;gene=Nsd1;product=histone-lysine N-methyltransferase%2C H3 lysine-36 specific isoform 4;protein_id=NP_001395631.1;extra_copy_number=0
CM058253.1	Liftoff	CDS	61196433	61196780	.	+	.	ID=cds-NP_001395631.1;Parent=rna-NM_001408702.1;Dbxref=GeneID:18193,GenBank:NP_001395631.1,MGI:MGI:1276545;Name=NP_001395631.1;Note=isoform 4 is encoded by transcript variant 6;gbkey=CDS;gene=Nsd1;product=histone-lysine N-methyltransferase%2C H3 lysine-36 specific isoform 4;protein_id=NP_001395631.1;extra_copy_number=0
CM058253.1	Liftoff	mRNA	61097219	61204421	.	+	.	ID=rna-XM_030247181.2;Parent=gene-Nsd1;Dbxref=GeneID:18193,GenBank:XM_030247181.2,MGI:MGI:1276545;Name=XM_030247181.2;gbkey=mRNA;gene=Nsd1;model_evidence=Supporting evidence includes similarity to: 6 mRNAs%2C 80 ESTs%2C 11 Proteins%2C 3533 long SRA reads%2C and 100%25 coverage of the annotated genomic feature by RNAseq alignments%2C including 13 samples with support for all annotated introns;product=nuclear receptor-binding SET-domain protein 1%2C transcript variant X9;transcript_id=XM_030247181.2;matches_ref_protein=True;valid_ORF=True;extra_copy_number=0
CM058253.1	Liftoff	exon	61097219	61097397	.	+	.	ID=exon-XM_030247181.2-1;Parent=rna-XM_030247181.2;Dbxref=GeneID:18193,GenBank:XM_030247181.2,MGI:MGI:1276545;gbkey=mRNA;gene=Nsd1;product=nuclear receptor-binding SET-domain protein 1%2C transcript variant X9;transcript_id=XM_030247181.2;extra_copy_number=0
CM058253.1	Liftoff	exon	61099292	61100238	.	+	.	ID=exon-XM_030247181.2-2;Parent=rna-XM_030247181.2;Dbxref=GeneID:18193,GenBank:XM_030247181.2,MGI:MGI:1276545;gbkey=mRNA;gene=Nsd1;product=nuclear receptor-binding SET-domain protein 1%2C transcript variant X9;transcript_id=XM_030247181.2;extra_copy_number=0
CM058253.1	Liftoff	exon	61119986	61120121	.	+	.	ID=exon-XM_030247181.2-3;Parent=rna-XM_030247181.2;Dbxref=GeneID:18193,GenBank:XM_030247181.2,MGI:MGI:1276545;gbkey=mRNA;gene=Nsd1;product=nuclear receptor-binding SET-domain protein 1%2C transcript variant X9;transcript_id=XM_030247181.2;extra_copy_number=0
CM058253.1	Liftoff	exon	61124781	61124953	.	+	.	ID=exon-XM_030247181.2-4;Parent=rna-XM_030247181.2;Dbxref=GeneID:18193,GenBank:XM_030247181.2,MGI:MGI:1276545;gbkey=mRNA;gene=Nsd1;product=nuclear receptor-binding SET-domain protein 1%2C transcript variant X9;transcript_id=XM_030247181.2;extra_copy_number=0
CM058253.1	Liftoff	exon	61131608	61134167	.	+	.	ID=exon-XM_030247181.2-5;Parent=rna-XM_030247181.2;Dbxref=GeneID:18193,GenBank:XM_030247181.2,MGI:MGI:1276545;gbkey=mRNA;gene=Nsd1;product=nuclear receptor-binding SET-domain protein 1%2C transcript variant X9;transcript_id=XM_030247181.2;extra_copy_number=0
CM058253.1	Liftoff	exon	61146438	61146562	.	+	.	ID=exon-XM_030247181.2-6;Parent=rna-XM_030247181.2;Dbxref=GeneID:18193,GenBank:XM_030247181.2,MGI:MGI:1276545;gbkey=mRNA;gene=Nsd1;product=nuclear receptor-binding SET-domain protein 1%2C transcript variant X9;transcript_id=XM_030247181.2;extra_copy_number=0
CM058253.1	Liftoff	exon	61147638	61147908	.	+	.	ID=exon-XM_030247181.2-7;Parent=rna-XM_030247181.2;Dbxref=GeneID:18193,GenBank:XM_030247181.2,MGI:MGI:1276545;gbkey=mRNA;gene=Nsd1;product=nuclear receptor-binding SET-domain protein 1%2C transcript variant X9;transcript_id=XM_030247181.2;extra_copy_number=0
CM058253.1	Liftoff	exon	61149427	61149536	.	+	.	ID=exon-XM_030247181.2-8;Parent=rna-XM_030247181.2;Dbxref=GeneID:18193,GenBank:XM_030247181.2,MGI:MGI:1276545;gbkey=mRNA;gene=Nsd1;product=nuclear receptor-binding SET-domain protein 1%2C transcript variant X9;transcript_id=XM_030247181.2;extra_copy_number=0
CM058253.1	Liftoff	exon	61154542	61154617	.	+	.	ID=exon-XM_030247181.2-9;Parent=rna-XM_030247181.2;Dbxref=GeneID:18193,GenBank:XM_030247181.2,MGI:MGI:1276545;gbkey=mRNA;gene=Nsd1;product=nuclear receptor-binding SET-domain protein 1%2C transcript variant X9;transcript_id=XM_030247181.2;extra_copy_number=0
CM058253.1	Liftoff	exon	61162617	61162735	.	+	.	ID=exon-XM_030247181.2-10;Parent=rna-XM_030247181.2;Dbxref=GeneID:18193,GenBank:XM_030247181.2,MGI:MGI:1276545;gbkey=mRNA;gene=Nsd1;product=nuclear receptor-binding SET-domain protein 1%2C transcript variant X9;transcript_id=XM_030247181.2;extra_copy_number=0
CM058253.1	Liftoff	exon	61163626	61163769	.	+	.	ID=exon-XM_030247181.2-11;Parent=rna-XM_030247181.2;Dbxref=GeneID:18193,GenBank:XM_030247181.2,MGI:MGI:1276545;gbkey=mRNA;gene=Nsd1;product=nuclear receptor-binding SET-domain protein 1%2C transcript variant X9;transcript_id=XM_030247181.2;extra_copy_number=0
CM058253.1	Liftoff	exon	61168753	61168876	.	+	.	ID=exon-XM_030247181.2-12;Parent=rna-XM_030247181.2;Dbxref=GeneID:18193,GenBank:XM_030247181.2,MGI:MGI:1276545;gbkey=mRNA;gene=Nsd1;product=nuclear receptor-binding SET-domain protein 1%2C transcript variant X9;transcript_id=XM_030247181.2;extra_copy_number=0
CM058253.1	Liftoff	exon	61176149	61176349	.	+	.	ID=exon-XM_030247181.2-13;Parent=rna-XM_030247181.2;Dbxref=GeneID:18193,GenBank:XM_030247181.2,MGI:MGI:1276545;gbkey=mRNA;gene=Nsd1;product=nuclear receptor-binding SET-domain protein 1%2C transcript variant X9;transcript_id=XM_030247181.2;extra_copy_number=0
CM058253.1	Liftoff	exon	61177227	61177406	.	+	.	ID=exon-XM_030247181.2-14;Parent=rna-XM_030247181.2;Dbxref=GeneID:18193,GenBank:XM_030247181.2,MGI:MGI:1276545;gbkey=mRNA;gene=Nsd1;product=nuclear receptor-binding SET-domain protein 1%2C transcript variant X9;transcript_id=XM_030247181.2;extra_copy_number=0
CM058253.1	Liftoff	exon	61179654	61179810	.	+	.	ID=exon-XM_030247181.2-15;Parent=rna-XM_030247181.2;Dbxref=GeneID:18193,GenBank:XM_030247181.2,MGI:MGI:1276545;gbkey=mRNA;gene=Nsd1;product=nuclear receptor-binding SET-domain protein 1%2C transcript variant X9;transcript_id=XM_030247181.2;extra_copy_number=0
CM058253.1	Liftoff	exon	61182083	61182288	.	+	.	ID=exon-XM_030247181.2-16;Parent=rna-XM_030247181.2;Dbxref=GeneID:18193,GenBank:XM_030247181.2,MGI:MGI:1276545;gbkey=mRNA;gene=Nsd1;product=nuclear receptor-binding SET-domain protein 1%2C transcript variant X9;transcript_id=XM_030247181.2;extra_copy_number=0
CM058253.1	Liftoff	exon	61184660	61184772	.	+	.	ID=exon-XM_030247181.2-17;Parent=rna-XM_030247181.2;Dbxref=GeneID:18193,GenBank:XM_030247181.2,MGI:MGI:1276545;gbkey=mRNA;gene=Nsd1;product=nuclear receptor-binding SET-domain protein 1%2C transcript variant X9;transcript_id=XM_030247181.2;extra_copy_number=0
CM058253.1	Liftoff	exon	61185787	61186056	.	+	.	ID=exon-XM_030247181.2-18;Parent=rna-XM_030247181.2;Dbxref=GeneID:18193,GenBank:XM_030247181.2,MGI:MGI:1276545;gbkey=mRNA;gene=Nsd1;product=nuclear receptor-binding SET-domain protein 1%2C transcript variant X9;transcript_id=XM_030247181.2;extra_copy_number=0
CM058253.1	Liftoff	exon	61187823	61187939	.	+	.	ID=exon-XM_030247181.2-19;Parent=rna-XM_030247181.2;Dbxref=GeneID:18193,GenBank:XM_030247181.2,MGI:MGI:1276545;gbkey=mRNA;gene=Nsd1;product=nuclear receptor-binding SET-domain protein 1%2C transcript variant X9;transcript_id=XM_030247181.2;extra_copy_number=0
CM058253.1	Liftoff	exon	61188935	61189076	.	+	.	ID=exon-XM_030247181.2-20;Parent=rna-XM_030247181.2;Dbxref=GeneID:18193,GenBank:XM_030247181.2,MGI:MGI:1276545;gbkey=mRNA;gene=Nsd1;product=nuclear receptor-binding SET-domain protein 1%2C transcript variant X9;transcript_id=XM_030247181.2;extra_copy_number=0
CM058253.1	Liftoff	exon	61193032	61193138	.	+	.	ID=exon-XM_030247181.2-21;Parent=rna-XM_030247181.2;Dbxref=GeneID:18193,GenBank:XM_030247181.2,MGI:MGI:1276545;gbkey=mRNA;gene=Nsd1;product=nuclear receptor-binding SET-domain protein 1%2C transcript variant X9;transcript_id=XM_030247181.2;extra_copy_number=0
CM058253.1	Liftoff	exon	61196433	61196637	.	+	.	ID=exon-XM_030247181.2-22;Parent=rna-XM_030247181.2;Dbxref=GeneID:18193,GenBank:XM_030247181.2,MGI:MGI:1276545;gbkey=mRNA;gene=Nsd1;product=nuclear receptor-binding SET-domain protein 1%2C transcript variant X9;transcript_id=XM_030247181.2;extra_copy_number=0
CM058253.1	Liftoff	exon	61198215	61204421	.	+	.	ID=exon-XM_030247181.2-23;Parent=rna-XM_030247181.2;Dbxref=GeneID:18193,GenBank:XM_030247181.2,MGI:MGI:1276545;gbkey=mRNA;gene=Nsd1;product=nuclear receptor-binding SET-domain protein 1%2C transcript variant X9;transcript_id=XM_030247181.2;extra_copy_number=0
CM058253.1	Liftoff	CDS	61099309	61100238	.	+	.	ID=cds-XP_030103041.1;Parent=rna-XM_030247181.2;Dbxref=GeneID:18193,GenBank:XP_030103041.1,MGI:MGI:1276545;Name=XP_030103041.1;gbkey=CDS;gene=Nsd1;product=histone-lysine N-methyltransferase%2C H3 lysine-36 specific isoform X1;protein_id=XP_030103041.1;extra_copy_number=0
CM058253.1	Liftoff	CDS	61119986	61120121	.	+	.	ID=cds-XP_030103041.1;Parent=rna-XM_030247181.2;Dbxref=GeneID:18193,GenBank:XP_030103041.1,MGI:MGI:1276545;Name=XP_030103041.1;gbkey=CDS;gene=Nsd1;product=histone-lysine N-methyltransferase%2C H3 lysine-36 specific isoform X1;protein_id=XP_030103041.1;extra_copy_number=0
CM058253.1	Liftoff	CDS	61124781	61124953	.	+	.	ID=cds-XP_030103041.1;Parent=rna-XM_030247181.2;Dbxref=GeneID:18193,GenBank:XP_030103041.1,MGI:MGI:1276545;Name=XP_030103041.1;gbkey=CDS;gene=Nsd1;product=histone-lysine N-methyltransferase%2C H3 lysine-36 specific isoform X1;protein_id=XP_030103041.1;extra_copy_number=0
CM058253.1	Liftoff	CDS	61131608	61134167	.	+	.	ID=cds-XP_030103041.1;Parent=rna-XM_030247181.2;Dbxref=GeneID:18193,GenBank:XP_030103041.1,MGI:MGI:1276545;Name=XP_030103041.1;gbkey=CDS;gene=Nsd1;product=histone-lysine N-methyltransferase%2C H3 lysine-36 specific isoform X1;protein_id=XP_030103041.1;extra_copy_number=0
CM058253.1	Liftoff	CDS	61146438	61146562	.	+	.	ID=cds-XP_030103041.1;Parent=rna-XM_030247181.2;Dbxref=GeneID:18193,GenBank:XP_030103041.1,MGI:MGI:1276545;Name=XP_030103041.1;gbkey=CDS;gene=Nsd1;product=histone-lysine N-methyltransferase%2C H3 lysine-36 specific isoform X1;protein_id=XP_030103041.1;extra_copy_number=0
CM058253.1	Liftoff	CDS	61147638	61147908	.	+	.	ID=cds-XP_030103041.1;Parent=rna-XM_030247181.2;Dbxref=GeneID:18193,GenBank:XP_030103041.1,MGI:MGI:1276545;Name=XP_030103041.1;gbkey=CDS;gene=Nsd1;product=histone-lysine N-methyltransferase%2C H3 lysine-36 specific isoform X1;protein_id=XP_030103041.1;extra_copy_number=0
CM058253.1	Liftoff	CDS	61149427	61149536	.	+	.	ID=cds-XP_030103041.1;Parent=rna-XM_030247181.2;Dbxref=GeneID:18193,GenBank:XP_030103041.1,MGI:MGI:1276545;Name=XP_030103041.1;gbkey=CDS;gene=Nsd1;product=histone-lysine N-methyltransferase%2C H3 lysine-36 specific isoform X1;protein_id=XP_030103041.1;extra_copy_number=0
CM058253.1	Liftoff	CDS	61154542	61154617	.	+	.	ID=cds-XP_030103041.1;Parent=rna-XM_030247181.2;Dbxref=GeneID:18193,GenBank:XP_030103041.1,MGI:MGI:1276545;Name=XP_030103041.1;gbkey=CDS;gene=Nsd1;product=histone-lysine N-methyltransferase%2C H3 lysine-36 specific isoform X1;protein_id=XP_030103041.1;extra_copy_number=0
CM058253.1	Liftoff	CDS	61162617	61162735	.	+	.	ID=cds-XP_030103041.1;Parent=rna-XM_030247181.2;Dbxref=GeneID:18193,GenBank:XP_030103041.1,MGI:MGI:1276545;Name=XP_030103041.1;gbkey=CDS;gene=Nsd1;product=histone-lysine N-methyltransferase%2C H3 lysine-36 specific isoform X1;protein_id=XP_030103041.1;extra_copy_number=0
CM058253.1	Liftoff	CDS	61163626	61163769	.	+	.	ID=cds-XP_030103041.1;Parent=rna-XM_030247181.2;Dbxref=GeneID:18193,GenBank:XP_030103041.1,MGI:MGI:1276545;Name=XP_030103041.1;gbkey=CDS;gene=Nsd1;product=histone-lysine N-methyltransferase%2C H3 lysine-36 specific isoform X1;protein_id=XP_030103041.1;extra_copy_number=0
CM058253.1	Liftoff	CDS	61168753	61168876	.	+	.	ID=cds-XP_030103041.1;Parent=rna-XM_030247181.2;Dbxref=GeneID:18193,GenBank:XP_030103041.1,MGI:MGI:1276545;Name=XP_030103041.1;gbkey=CDS;gene=Nsd1;product=histone-lysine N-methyltransferase%2C H3 lysine-36 specific isoform X1;protein_id=XP_030103041.1;extra_copy_number=0
CM058253.1	Liftoff	CDS	61176149	61176349	.	+	.	ID=cds-XP_030103041.1;Parent=rna-XM_030247181.2;Dbxref=GeneID:18193,GenBank:XP_030103041.1,MGI:MGI:1276545;Name=XP_030103041.1;gbkey=CDS;gene=Nsd1;product=histone-lysine N-methyltransferase%2C H3 lysine-36 specific isoform X1;protein_id=XP_030103041.1;extra_copy_number=0
CM058253.1	Liftoff	CDS	61177227	61177406	.	+	.	ID=cds-XP_030103041.1;Parent=rna-XM_030247181.2;Dbxref=GeneID:18193,GenBank:XP_030103041.1,MGI:MGI:1276545;Name=XP_030103041.1;gbkey=CDS;gene=Nsd1;product=histone-lysine N-methyltransferase%2C H3 lysine-36 specific isoform X1;protein_id=XP_030103041.1;extra_copy_number=0
CM058253.1	Liftoff	CDS	61179654	61179810	.	+	.	ID=cds-XP_030103041.1;Parent=rna-XM_030247181.2;Dbxref=GeneID:18193,GenBank:XP_030103041.1,MGI:MGI:1276545;Name=XP_030103041.1;gbkey=CDS;gene=Nsd1;product=histone-lysine N-methyltransferase%2C H3 lysine-36 specific isoform X1;protein_id=XP_030103041.1;extra_copy_number=0
CM058253.1	Liftoff	CDS	61182083	61182288	.	+	.	ID=cds-XP_030103041.1;Parent=rna-XM_030247181.2;Dbxref=GeneID:18193,GenBank:XP_030103041.1,MGI:MGI:1276545;Name=XP_030103041.1;gbkey=CDS;gene=Nsd1;product=histone-lysine N-methyltransferase%2C H3 lysine-36 specific isoform X1;protein_id=XP_030103041.1;extra_copy_number=0
CM058253.1	Liftoff	CDS	61184660	61184772	.	+	.	ID=cds-XP_030103041.1;Parent=rna-XM_030247181.2;Dbxref=GeneID:18193,GenBank:XP_030103041.1,MGI:MGI:1276545;Name=XP_030103041.1;gbkey=CDS;gene=Nsd1;product=histone-lysine N-methyltransferase%2C H3 lysine-36 specific isoform X1;protein_id=XP_030103041.1;extra_copy_number=0
CM058253.1	Liftoff	CDS	61185787	61186056	.	+	.	ID=cds-XP_030103041.1;Parent=rna-XM_030247181.2;Dbxref=GeneID:18193,GenBank:XP_030103041.1,MGI:MGI:1276545;Name=XP_030103041.1;gbkey=CDS;gene=Nsd1;product=histone-lysine N-methyltransferase%2C H3 lysine-36 specific isoform X1;protein_id=XP_030103041.1;extra_copy_number=0
CM058253.1	Liftoff	CDS	61187823	61187939	.	+	.	ID=cds-XP_030103041.1;Parent=rna-XM_030247181.2;Dbxref=GeneID:18193,GenBank:XP_030103041.1,MGI:MGI:1276545;Name=XP_030103041.1;gbkey=CDS;gene=Nsd1;product=histone-lysine N-methyltransferase%2C H3 lysine-36 specific isoform X1;protein_id=XP_030103041.1;extra_copy_number=0
CM058253.1	Liftoff	CDS	61188935	61189076	.	+	.	ID=cds-XP_030103041.1;Parent=rna-XM_030247181.2;Dbxref=GeneID:18193,GenBank:XP_030103041.1,MGI:MGI:1276545;Name=XP_030103041.1;gbkey=CDS;gene=Nsd1;product=histone-lysine N-methyltransferase%2C H3 lysine-36 specific isoform X1;protein_id=XP_030103041.1;extra_copy_number=0
CM058253.1	Liftoff	CDS	61193032	61193138	.	+	.	ID=cds-XP_030103041.1;Parent=rna-XM_030247181.2;Dbxref=GeneID:18193,GenBank:XP_030103041.1,MGI:MGI:1276545;Name=XP_030103041.1;gbkey=CDS;gene=Nsd1;product=histone-lysine N-methyltransferase%2C H3 lysine-36 specific isoform X1;protein_id=XP_030103041.1;extra_copy_number=0
CM058253.1	Liftoff	CDS	61196433	61196637	.	+	.	ID=cds-XP_030103041.1;Parent=rna-XM_030247181.2;Dbxref=GeneID:18193,GenBank:XP_030103041.1,MGI:MGI:1276545;Name=XP_030103041.1;gbkey=CDS;gene=Nsd1;product=histone-lysine N-methyltransferase%2C H3 lysine-36 specific isoform X1;protein_id=XP_030103041.1;extra_copy_number=0
CM058253.1	Liftoff	CDS	61198215	61199824	.	+	.	ID=cds-XP_030103041.1;Parent=rna-XM_030247181.2;Dbxref=GeneID:18193,GenBank:XP_030103041.1,MGI:MGI:1276545;Name=XP_030103041.1;gbkey=CDS;gene=Nsd1;product=histone-lysine N-methyltransferase%2C H3 lysine-36 specific isoform X1;protein_id=XP_030103041.1;extra_copy_number=0
CM058253.1	Liftoff	mRNA	61097437	61204421	.	+	.	ID=rna-XM_006517140.5;Parent=gene-Nsd1;Dbxref=GeneID:18193,GenBank:XM_006517140.5,MGI:MGI:1276545;Name=XM_006517140.5;gbkey=mRNA;gene=Nsd1;model_evidence=Supporting evidence includes similarity to: 6 mRNAs%2C 80 ESTs%2C 11 Proteins%2C 3536 long SRA reads%2C and 100%25 coverage of the annotated genomic feature by RNAseq alignments%2C including 32 samples with support for all annotated introns;product=nuclear receptor-binding SET-domain protein 1%2C transcript variant X6;transcript_id=XM_006517140.5;matches_ref_protein=True;valid_ORF=True;extra_copy_number=0
CM058253.1	Liftoff	exon	61097437	61097674	.	+	.	ID=exon-XM_006517140.5-1;Parent=rna-XM_006517140.5;Dbxref=GeneID:18193,GenBank:XM_006517140.5,MGI:MGI:1276545;gbkey=mRNA;gene=Nsd1;product=nuclear receptor-binding SET-domain protein 1%2C transcript variant X6;transcript_id=XM_006517140.5;extra_copy_number=0
CM058253.1	Liftoff	exon	61099292	61100238	.	+	.	ID=exon-XM_006517140.5-2;Parent=rna-XM_006517140.5;Dbxref=GeneID:18193,GenBank:XM_006517140.5,MGI:MGI:1276545;gbkey=mRNA;gene=Nsd1;product=nuclear receptor-binding SET-domain protein 1%2C transcript variant X6;transcript_id=XM_006517140.5;extra_copy_number=0
CM058253.1	Liftoff	exon	61119986	61120121	.	+	.	ID=exon-XM_006517140.5-3;Parent=rna-XM_006517140.5;Dbxref=GeneID:18193,GenBank:XM_006517140.5,MGI:MGI:1276545;gbkey=mRNA;gene=Nsd1;product=nuclear receptor-binding SET-domain protein 1%2C transcript variant X6;transcript_id=XM_006517140.5;extra_copy_number=0
CM058253.1	Liftoff	exon	61124781	61124953	.	+	.	ID=exon-XM_006517140.5-4;Parent=rna-XM_006517140.5;Dbxref=GeneID:18193,GenBank:XM_006517140.5,MGI:MGI:1276545;gbkey=mRNA;gene=Nsd1;product=nuclear receptor-binding SET-domain protein 1%2C transcript variant X6;transcript_id=XM_006517140.5;extra_copy_number=0
CM058253.1	Liftoff	exon	61131608	61134167	.	+	.	ID=exon-XM_006517140.5-5;Parent=rna-XM_006517140.5;Dbxref=GeneID:18193,GenBank:XM_006517140.5,MGI:MGI:1276545;gbkey=mRNA;gene=Nsd1;product=nuclear receptor-binding SET-domain protein 1%2C transcript variant X6;transcript_id=XM_006517140.5;extra_copy_number=0
CM058253.1	Liftoff	exon	61146438	61146562	.	+	.	ID=exon-XM_006517140.5-6;Parent=rna-XM_006517140.5;Dbxref=GeneID:18193,GenBank:XM_006517140.5,MGI:MGI:1276545;gbkey=mRNA;gene=Nsd1;product=nuclear receptor-binding SET-domain protein 1%2C transcript variant X6;transcript_id=XM_006517140.5;extra_copy_number=0
CM058253.1	Liftoff	exon	61147638	61147908	.	+	.	ID=exon-XM_006517140.5-7;Parent=rna-XM_006517140.5;Dbxref=GeneID:18193,GenBank:XM_006517140.5,MGI:MGI:1276545;gbkey=mRNA;gene=Nsd1;product=nuclear receptor-binding SET-domain protein 1%2C transcript variant X6;transcript_id=XM_006517140.5;extra_copy_number=0
CM058253.1	Liftoff	exon	61149427	61149536	.	+	.	ID=exon-XM_006517140.5-8;Parent=rna-XM_006517140.5;Dbxref=GeneID:18193,GenBank:XM_006517140.5,MGI:MGI:1276545;gbkey=mRNA;gene=Nsd1;product=nuclear receptor-binding SET-domain protein 1%2C transcript variant X6;transcript_id=XM_006517140.5;extra_copy_number=0
CM058253.1	Liftoff	exon	61154542	61154617	.	+	.	ID=exon-XM_006517140.5-9;Parent=rna-XM_006517140.5;Dbxref=GeneID:18193,GenBank:XM_006517140.5,MGI:MGI:1276545;gbkey=mRNA;gene=Nsd1;product=nuclear receptor-binding SET-domain protein 1%2C transcript variant X6;transcript_id=XM_006517140.5;extra_copy_number=0
CM058253.1	Liftoff	exon	61162617	61162735	.	+	.	ID=exon-XM_006517140.5-10;Parent=rna-XM_006517140.5;Dbxref=GeneID:18193,GenBank:XM_006517140.5,MGI:MGI:1276545;gbkey=mRNA;gene=Nsd1;product=nuclear receptor-binding SET-domain protein 1%2C transcript variant X6;transcript_id=XM_006517140.5;extra_copy_number=0
CM058253.1	Liftoff	exon	61163626	61163769	.	+	.	ID=exon-XM_006517140.5-11;Parent=rna-XM_006517140.5;Dbxref=GeneID:18193,GenBank:XM_006517140.5,MGI:MGI:1276545;gbkey=mRNA;gene=Nsd1;product=nuclear receptor-binding SET-domain protein 1%2C transcript variant X6;transcript_id=XM_006517140.5;extra_copy_number=0
CM058253.1	Liftoff	exon	61168753	61168876	.	+	.	ID=exon-XM_006517140.5-12;Parent=rna-XM_006517140.5;Dbxref=GeneID:18193,GenBank:XM_006517140.5,MGI:MGI:1276545;gbkey=mRNA;gene=Nsd1;product=nuclear receptor-binding SET-domain protein 1%2C transcript variant X6;transcript_id=XM_006517140.5;extra_copy_number=0
CM058253.1	Liftoff	exon	61176149	61176349	.	+	.	ID=exon-XM_006517140.5-13;Parent=rna-XM_006517140.5;Dbxref=GeneID:18193,GenBank:XM_006517140.5,MGI:MGI:1276545;gbkey=mRNA;gene=Nsd1;product=nuclear receptor-binding SET-domain protein 1%2C transcript variant X6;transcript_id=XM_006517140.5;extra_copy_number=0
CM058253.1	Liftoff	exon	61177227	61177406	.	+	.	ID=exon-XM_006517140.5-14;Parent=rna-XM_006517140.5;Dbxref=GeneID:18193,GenBank:XM_006517140.5,MGI:MGI:1276545;gbkey=mRNA;gene=Nsd1;product=nuclear receptor-binding SET-domain protein 1%2C transcript variant X6;transcript_id=XM_006517140.5;extra_copy_number=0
CM058253.1	Liftoff	exon	61179654	61179810	.	+	.	ID=exon-XM_006517140.5-15;Parent=rna-XM_006517140.5;Dbxref=GeneID:18193,GenBank:XM_006517140.5,MGI:MGI:1276545;gbkey=mRNA;gene=Nsd1;product=nuclear receptor-binding SET-domain protein 1%2C transcript variant X6;transcript_id=XM_006517140.5;extra_copy_number=0
CM058253.1	Liftoff	exon	61182083	61182288	.	+	.	ID=exon-XM_006517140.5-16;Parent=rna-XM_006517140.5;Dbxref=GeneID:18193,GenBank:XM_006517140.5,MGI:MGI:1276545;gbkey=mRNA;gene=Nsd1;product=nuclear receptor-binding SET-domain protein 1%2C transcript variant X6;transcript_id=XM_006517140.5;extra_copy_number=0
CM058253.1	Liftoff	exon	61184660	61184772	.	+	.	ID=exon-XM_006517140.5-17;Parent=rna-XM_006517140.5;Dbxref=GeneID:18193,GenBank:XM_006517140.5,MGI:MGI:1276545;gbkey=mRNA;gene=Nsd1;product=nuclear receptor-binding SET-domain protein 1%2C transcript variant X6;transcript_id=XM_006517140.5;extra_copy_number=0
CM058253.1	Liftoff	exon	61185787	61186056	.	+	.	ID=exon-XM_006517140.5-18;Parent=rna-XM_006517140.5;Dbxref=GeneID:18193,GenBank:XM_006517140.5,MGI:MGI:1276545;gbkey=mRNA;gene=Nsd1;product=nuclear receptor-binding SET-domain protein 1%2C transcript variant X6;transcript_id=XM_006517140.5;extra_copy_number=0
CM058253.1	Liftoff	exon	61187823	61187939	.	+	.	ID=exon-XM_006517140.5-19;Parent=rna-XM_006517140.5;Dbxref=GeneID:18193,GenBank:XM_006517140.5,MGI:MGI:1276545;gbkey=mRNA;gene=Nsd1;product=nuclear receptor-binding SET-domain protein 1%2C transcript variant X6;transcript_id=XM_006517140.5;extra_copy_number=0
CM058253.1	Liftoff	exon	61188935	61189076	.	+	.	ID=exon-XM_006517140.5-20;Parent=rna-XM_006517140.5;Dbxref=GeneID:18193,GenBank:XM_006517140.5,MGI:MGI:1276545;gbkey=mRNA;gene=Nsd1;product=nuclear receptor-binding SET-domain protein 1%2C transcript variant X6;transcript_id=XM_006517140.5;extra_copy_number=0
CM058253.1	Liftoff	exon	61193032	61193138	.	+	.	ID=exon-XM_006517140.5-21;Parent=rna-XM_006517140.5;Dbxref=GeneID:18193,GenBank:XM_006517140.5,MGI:MGI:1276545;gbkey=mRNA;gene=Nsd1;product=nuclear receptor-binding SET-domain protein 1%2C transcript variant X6;transcript_id=XM_006517140.5;extra_copy_number=0
CM058253.1	Liftoff	exon	61196433	61196637	.	+	.	ID=exon-XM_006517140.5-22;Parent=rna-XM_006517140.5;Dbxref=GeneID:18193,GenBank:XM_006517140.5,MGI:MGI:1276545;gbkey=mRNA;gene=Nsd1;product=nuclear receptor-binding SET-domain protein 1%2C transcript variant X6;transcript_id=XM_006517140.5;extra_copy_number=0
CM058253.1	Liftoff	exon	61198215	61204421	.	+	.	ID=exon-XM_006517140.5-23;Parent=rna-XM_006517140.5;Dbxref=GeneID:18193,GenBank:XM_006517140.5,MGI:MGI:1276545;gbkey=mRNA;gene=Nsd1;product=nuclear receptor-binding SET-domain protein 1%2C transcript variant X6;transcript_id=XM_006517140.5;extra_copy_number=0
CM058253.1	Liftoff	CDS	61099309	61100238	.	+	.	ID=cds-XP_006517203.1;Parent=rna-XM_006517140.5;Dbxref=GeneID:18193,GenBank:XP_006517203.1,MGI:MGI:1276545;Name=XP_006517203.1;gbkey=CDS;gene=Nsd1;product=histone-lysine N-methyltransferase%2C H3 lysine-36 specific isoform X1;protein_id=XP_006517203.1;extra_copy_number=0
CM058253.1	Liftoff	CDS	61119986	61120121	.	+	.	ID=cds-XP_006517203.1;Parent=rna-XM_006517140.5;Dbxref=GeneID:18193,GenBank:XP_006517203.1,MGI:MGI:1276545;Name=XP_006517203.1;gbkey=CDS;gene=Nsd1;product=histone-lysine N-methyltransferase%2C H3 lysine-36 specific isoform X1;protein_id=XP_006517203.1;extra_copy_number=0
CM058253.1	Liftoff	CDS	61124781	61124953	.	+	.	ID=cds-XP_006517203.1;Parent=rna-XM_006517140.5;Dbxref=GeneID:18193,GenBank:XP_006517203.1,MGI:MGI:1276545;Name=XP_006517203.1;gbkey=CDS;gene=Nsd1;product=histone-lysine N-methyltransferase%2C H3 lysine-36 specific isoform X1;protein_id=XP_006517203.1;extra_copy_number=0
CM058253.1	Liftoff	CDS	61131608	61134167	.	+	.	ID=cds-XP_006517203.1;Parent=rna-XM_006517140.5;Dbxref=GeneID:18193,GenBank:XP_006517203.1,MGI:MGI:1276545;Name=XP_006517203.1;gbkey=CDS;gene=Nsd1;product=histone-lysine N-methyltransferase%2C H3 lysine-36 specific isoform X1;protein_id=XP_006517203.1;extra_copy_number=0
CM058253.1	Liftoff	CDS	61146438	61146562	.	+	.	ID=cds-XP_006517203.1;Parent=rna-XM_006517140.5;Dbxref=GeneID:18193,GenBank:XP_006517203.1,MGI:MGI:1276545;Name=XP_006517203.1;gbkey=CDS;gene=Nsd1;product=histone-lysine N-methyltransferase%2C H3 lysine-36 specific isoform X1;protein_id=XP_006517203.1;extra_copy_number=0
CM058253.1	Liftoff	CDS	61147638	61147908	.	+	.	ID=cds-XP_006517203.1;Parent=rna-XM_006517140.5;Dbxref=GeneID:18193,GenBank:XP_006517203.1,MGI:MGI:1276545;Name=XP_006517203.1;gbkey=CDS;gene=Nsd1;product=histone-lysine N-methyltransferase%2C H3 lysine-36 specific isoform X1;protein_id=XP_006517203.1;extra_copy_number=0
CM058253.1	Liftoff	CDS	61149427	61149536	.	+	.	ID=cds-XP_006517203.1;Parent=rna-XM_006517140.5;Dbxref=GeneID:18193,GenBank:XP_006517203.1,MGI:MGI:1276545;Name=XP_006517203.1;gbkey=CDS;gene=Nsd1;product=histone-lysine N-methyltransferase%2C H3 lysine-36 specific isoform X1;protein_id=XP_006517203.1;extra_copy_number=0
CM058253.1	Liftoff	CDS	61154542	61154617	.	+	.	ID=cds-XP_006517203.1;Parent=rna-XM_006517140.5;Dbxref=GeneID:18193,GenBank:XP_006517203.1,MGI:MGI:1276545;Name=XP_006517203.1;gbkey=CDS;gene=Nsd1;product=histone-lysine N-methyltransferase%2C H3 lysine-36 specific isoform X1;protein_id=XP_006517203.1;extra_copy_number=0
CM058253.1	Liftoff	CDS	61162617	61162735	.	+	.	ID=cds-XP_006517203.1;Parent=rna-XM_006517140.5;Dbxref=GeneID:18193,GenBank:XP_006517203.1,MGI:MGI:1276545;Name=XP_006517203.1;gbkey=CDS;gene=Nsd1;product=histone-lysine N-methyltransferase%2C H3 lysine-36 specific isoform X1;protein_id=XP_006517203.1;extra_copy_number=0
CM058253.1	Liftoff	CDS	61163626	61163769	.	+	.	ID=cds-XP_006517203.1;Parent=rna-XM_006517140.5;Dbxref=GeneID:18193,GenBank:XP_006517203.1,MGI:MGI:1276545;Name=XP_006517203.1;gbkey=CDS;gene=Nsd1;product=histone-lysine N-methyltransferase%2C H3 lysine-36 specific isoform X1;protein_id=XP_006517203.1;extra_copy_number=0
CM058253.1	Liftoff	CDS	61168753	61168876	.	+	.	ID=cds-XP_006517203.1;Parent=rna-XM_006517140.5;Dbxref=GeneID:18193,GenBank:XP_006517203.1,MGI:MGI:1276545;Name=XP_006517203.1;gbkey=CDS;gene=Nsd1;product=histone-lysine N-methyltransferase%2C H3 lysine-36 specific isoform X1;protein_id=XP_006517203.1;extra_copy_number=0
CM058253.1	Liftoff	CDS	61176149	61176349	.	+	.	ID=cds-XP_006517203.1;Parent=rna-XM_006517140.5;Dbxref=GeneID:18193,GenBank:XP_006517203.1,MGI:MGI:1276545;Name=XP_006517203.1;gbkey=CDS;gene=Nsd1;product=histone-lysine N-methyltransferase%2C H3 lysine-36 specific isoform X1;protein_id=XP_006517203.1;extra_copy_number=0
CM058253.1	Liftoff	CDS	61177227	61177406	.	+	.	ID=cds-XP_006517203.1;Parent=rna-XM_006517140.5;Dbxref=GeneID:18193,GenBank:XP_006517203.1,MGI:MGI:1276545;Name=XP_006517203.1;gbkey=CDS;gene=Nsd1;product=histone-lysine N-methyltransferase%2C H3 lysine-36 specific isoform X1;protein_id=XP_006517203.1;extra_copy_number=0
CM058253.1	Liftoff	CDS	61179654	61179810	.	+	.	ID=cds-XP_006517203.1;Parent=rna-XM_006517140.5;Dbxref=GeneID:18193,GenBank:XP_006517203.1,MGI:MGI:1276545;Name=XP_006517203.1;gbkey=CDS;gene=Nsd1;product=histone-lysine N-methyltransferase%2C H3 lysine-36 specific isoform X1;protein_id=XP_006517203.1;extra_copy_number=0
CM058253.1	Liftoff	CDS	61182083	61182288	.	+	.	ID=cds-XP_006517203.1;Parent=rna-XM_006517140.5;Dbxref=GeneID:18193,GenBank:XP_006517203.1,MGI:MGI:1276545;Name=XP_006517203.1;gbkey=CDS;gene=Nsd1;product=histone-lysine N-methyltransferase%2C H3 lysine-36 specific isoform X1;protein_id=XP_006517203.1;extra_copy_number=0
CM058253.1	Liftoff	CDS	61184660	61184772	.	+	.	ID=cds-XP_006517203.1;Parent=rna-XM_006517140.5;Dbxref=GeneID:18193,GenBank:XP_006517203.1,MGI:MGI:1276545;Name=XP_006517203.1;gbkey=CDS;gene=Nsd1;product=histone-lysine N-methyltransferase%2C H3 lysine-36 specific isoform X1;protein_id=XP_006517203.1;extra_copy_number=0
CM058253.1	Liftoff	CDS	61185787	61186056	.	+	.	ID=cds-XP_006517203.1;Parent=rna-XM_006517140.5;Dbxref=GeneID:18193,GenBank:XP_006517203.1,MGI:MGI:1276545;Name=XP_006517203.1;gbkey=CDS;gene=Nsd1;product=histone-lysine N-methyltransferase%2C H3 lysine-36 specific isoform X1;protein_id=XP_006517203.1;extra_copy_number=0
CM058253.1	Liftoff	CDS	61187823	61187939	.	+	.	ID=cds-XP_006517203.1;Parent=rna-XM_006517140.5;Dbxref=GeneID:18193,GenBank:XP_006517203.1,MGI:MGI:1276545;Name=XP_006517203.1;gbkey=CDS;gene=Nsd1;product=histone-lysine N-methyltransferase%2C H3 lysine-36 specific isoform X1;protein_id=XP_006517203.1;extra_copy_number=0
CM058253.1	Liftoff	CDS	61188935	61189076	.	+	.	ID=cds-XP_006517203.1;Parent=rna-XM_006517140.5;Dbxref=GeneID:18193,GenBank:XP_006517203.1,MGI:MGI:1276545;Name=XP_006517203.1;gbkey=CDS;gene=Nsd1;product=histone-lysine N-methyltransferase%2C H3 lysine-36 specific isoform X1;protein_id=XP_006517203.1;extra_copy_number=0
CM058253.1	Liftoff	CDS	61193032	61193138	.	+	.	ID=cds-XP_006517203.1;Parent=rna-XM_006517140.5;Dbxref=GeneID:18193,GenBank:XP_006517203.1,MGI:MGI:1276545;Name=XP_006517203.1;gbkey=CDS;gene=Nsd1;product=histone-lysine N-methyltransferase%2C H3 lysine-36 specific isoform X1;protein_id=XP_006517203.1;extra_copy_number=0
CM058253.1	Liftoff	CDS	61196433	61196637	.	+	.	ID=cds-XP_006517203.1;Parent=rna-XM_006517140.5;Dbxref=GeneID:18193,GenBank:XP_006517203.1,MGI:MGI:1276545;Name=XP_006517203.1;gbkey=CDS;gene=Nsd1;product=histone-lysine N-methyltransferase%2C H3 lysine-36 specific isoform X1;protein_id=XP_006517203.1;extra_copy_number=0
CM058253.1	Liftoff	CDS	61198215	61199824	.	+	.	ID=cds-XP_006517203.1;Parent=rna-XM_006517140.5;Dbxref=GeneID:18193,GenBank:XP_006517203.1,MGI:MGI:1276545;Name=XP_006517203.1;gbkey=CDS;gene=Nsd1;product=histone-lysine N-methyltransferase%2C H3 lysine-36 specific isoform X1;protein_id=XP_006517203.1;extra_copy_number=0
CM058253.1	Liftoff	mRNA	61097536	61204421	.	+	.	ID=rna-XM_030247186.2;Parent=gene-Nsd1;Dbxref=GeneID:18193,GenBank:XM_030247186.2,MGI:MGI:1276545;Name=XM_030247186.2;gbkey=mRNA;gene=Nsd1;model_evidence=Supporting evidence includes similarity to: 6 mRNAs%2C 80 ESTs%2C 11 Proteins%2C 3536 long SRA reads%2C and 99%25 coverage of the annotated genomic feature by RNAseq alignments%2C including 32 samples with support for all annotated introns;product=nuclear receptor-binding SET-domain protein 1%2C transcript variant X18;transcript_id=XM_030247186.2;matches_ref_protein=True;valid_ORF=True;extra_copy_number=0
CM058253.1	Liftoff	exon	61097536	61097674	.	+	.	ID=exon-XM_030247186.2-1;Parent=rna-XM_030247186.2;Dbxref=GeneID:18193,GenBank:XM_030247186.2,MGI:MGI:1276545;gbkey=mRNA;gene=Nsd1;product=nuclear receptor-binding SET-domain protein 1%2C transcript variant X18;transcript_id=XM_030247186.2;extra_copy_number=0
CM058253.1	Liftoff	exon	61099292	61099405	.	+	.	ID=exon-XM_030247186.2-2;Parent=rna-XM_030247186.2;Dbxref=GeneID:18193,GenBank:XM_030247186.2,MGI:MGI:1276545;gbkey=mRNA;gene=Nsd1;product=nuclear receptor-binding SET-domain protein 1%2C transcript variant X18;transcript_id=XM_030247186.2;extra_copy_number=0
CM058253.1	Liftoff	exon	61100149	61100238	.	+	.	ID=exon-XM_030247186.2-3;Parent=rna-XM_030247186.2;Dbxref=GeneID:18193,GenBank:XM_030247186.2,MGI:MGI:1276545;gbkey=mRNA;gene=Nsd1;product=nuclear receptor-binding SET-domain protein 1%2C transcript variant X18;transcript_id=XM_030247186.2;extra_copy_number=0
CM058253.1	Liftoff	exon	61119986	61120121	.	+	.	ID=exon-XM_030247186.2-4;Parent=rna-XM_030247186.2;Dbxref=GeneID:18193,GenBank:XM_030247186.2,MGI:MGI:1276545;gbkey=mRNA;gene=Nsd1;product=nuclear receptor-binding SET-domain protein 1%2C transcript variant X18;transcript_id=XM_030247186.2;extra_copy_number=0
CM058253.1	Liftoff	exon	61124781	61124953	.	+	.	ID=exon-XM_030247186.2-5;Parent=rna-XM_030247186.2;Dbxref=GeneID:18193,GenBank:XM_030247186.2,MGI:MGI:1276545;gbkey=mRNA;gene=Nsd1;product=nuclear receptor-binding SET-domain protein 1%2C transcript variant X18;transcript_id=XM_030247186.2;extra_copy_number=0
CM058253.1	Liftoff	exon	61131608	61134167	.	+	.	ID=exon-XM_030247186.2-6;Parent=rna-XM_030247186.2;Dbxref=GeneID:18193,GenBank:XM_030247186.2,MGI:MGI:1276545;gbkey=mRNA;gene=Nsd1;product=nuclear receptor-binding SET-domain protein 1%2C transcript variant X18;transcript_id=XM_030247186.2;extra_copy_number=0
CM058253.1	Liftoff	exon	61146438	61146562	.	+	.	ID=exon-XM_030247186.2-7;Parent=rna-XM_030247186.2;Dbxref=GeneID:18193,GenBank:XM_030247186.2,MGI:MGI:1276545;gbkey=mRNA;gene=Nsd1;product=nuclear receptor-binding SET-domain protein 1%2C transcript variant X18;transcript_id=XM_030247186.2;extra_copy_number=0
CM058253.1	Liftoff	exon	61147638	61147908	.	+	.	ID=exon-XM_030247186.2-8;Parent=rna-XM_030247186.2;Dbxref=GeneID:18193,GenBank:XM_030247186.2,MGI:MGI:1276545;gbkey=mRNA;gene=Nsd1;product=nuclear receptor-binding SET-domain protein 1%2C transcript variant X18;transcript_id=XM_030247186.2;extra_copy_number=0
CM058253.1	Liftoff	exon	61149427	61149536	.	+	.	ID=exon-XM_030247186.2-9;Parent=rna-XM_030247186.2;Dbxref=GeneID:18193,GenBank:XM_030247186.2,MGI:MGI:1276545;gbkey=mRNA;gene=Nsd1;product=nuclear receptor-binding SET-domain protein 1%2C transcript variant X18;transcript_id=XM_030247186.2;extra_copy_number=0
CM058253.1	Liftoff	exon	61154542	61154617	.	+	.	ID=exon-XM_030247186.2-10;Parent=rna-XM_030247186.2;Dbxref=GeneID:18193,GenBank:XM_030247186.2,MGI:MGI:1276545;gbkey=mRNA;gene=Nsd1;product=nuclear receptor-binding SET-domain protein 1%2C transcript variant X18;transcript_id=XM_030247186.2;extra_copy_number=0
CM058253.1	Liftoff	exon	61162617	61162735	.	+	.	ID=exon-XM_030247186.2-11;Parent=rna-XM_030247186.2;Dbxref=GeneID:18193,GenBank:XM_030247186.2,MGI:MGI:1276545;gbkey=mRNA;gene=Nsd1;product=nuclear receptor-binding SET-domain protein 1%2C transcript variant X18;transcript_id=XM_030247186.2;extra_copy_number=0
CM058253.1	Liftoff	exon	61163626	61163769	.	+	.	ID=exon-XM_030247186.2-12;Parent=rna-XM_030247186.2;Dbxref=GeneID:18193,GenBank:XM_030247186.2,MGI:MGI:1276545;gbkey=mRNA;gene=Nsd1;product=nuclear receptor-binding SET-domain protein 1%2C transcript variant X18;transcript_id=XM_030247186.2;extra_copy_number=0
CM058253.1	Liftoff	exon	61168753	61168876	.	+	.	ID=exon-XM_030247186.2-13;Parent=rna-XM_030247186.2;Dbxref=GeneID:18193,GenBank:XM_030247186.2,MGI:MGI:1276545;gbkey=mRNA;gene=Nsd1;product=nuclear receptor-binding SET-domain protein 1%2C transcript variant X18;transcript_id=XM_030247186.2;extra_copy_number=0
CM058253.1	Liftoff	exon	61176149	61176349	.	+	.	ID=exon-XM_030247186.2-14;Parent=rna-XM_030247186.2;Dbxref=GeneID:18193,GenBank:XM_030247186.2,MGI:MGI:1276545;gbkey=mRNA;gene=Nsd1;product=nuclear receptor-binding SET-domain protein 1%2C transcript variant X18;transcript_id=XM_030247186.2;extra_copy_number=0
CM058253.1	Liftoff	exon	61177227	61177406	.	+	.	ID=exon-XM_030247186.2-15;Parent=rna-XM_030247186.2;Dbxref=GeneID:18193,GenBank:XM_030247186.2,MGI:MGI:1276545;gbkey=mRNA;gene=Nsd1;product=nuclear receptor-binding SET-domain protein 1%2C transcript variant X18;transcript_id=XM_030247186.2;extra_copy_number=0
CM058253.1	Liftoff	exon	61179654	61179810	.	+	.	ID=exon-XM_030247186.2-16;Parent=rna-XM_030247186.2;Dbxref=GeneID:18193,GenBank:XM_030247186.2,MGI:MGI:1276545;gbkey=mRNA;gene=Nsd1;product=nuclear receptor-binding SET-domain protein 1%2C transcript variant X18;transcript_id=XM_030247186.2;extra_copy_number=0
CM058253.1	Liftoff	exon	61182083	61182288	.	+	.	ID=exon-XM_030247186.2-17;Parent=rna-XM_030247186.2;Dbxref=GeneID:18193,GenBank:XM_030247186.2,MGI:MGI:1276545;gbkey=mRNA;gene=Nsd1;product=nuclear receptor-binding SET-domain protein 1%2C transcript variant X18;transcript_id=XM_030247186.2;extra_copy_number=0
CM058253.1	Liftoff	exon	61184660	61184772	.	+	.	ID=exon-XM_030247186.2-18;Parent=rna-XM_030247186.2;Dbxref=GeneID:18193,GenBank:XM_030247186.2,MGI:MGI:1276545;gbkey=mRNA;gene=Nsd1;product=nuclear receptor-binding SET-domain protein 1%2C transcript variant X18;transcript_id=XM_030247186.2;extra_copy_number=0
CM058253.1	Liftoff	exon	61185787	61186056	.	+	.	ID=exon-XM_030247186.2-19;Parent=rna-XM_030247186.2;Dbxref=GeneID:18193,GenBank:XM_030247186.2,MGI:MGI:1276545;gbkey=mRNA;gene=Nsd1;product=nuclear receptor-binding SET-domain protein 1%2C transcript variant X18;transcript_id=XM_030247186.2;extra_copy_number=0
CM058253.1	Liftoff	exon	61187823	61187939	.	+	.	ID=exon-XM_030247186.2-20;Parent=rna-XM_030247186.2;Dbxref=GeneID:18193,GenBank:XM_030247186.2,MGI:MGI:1276545;gbkey=mRNA;gene=Nsd1;product=nuclear receptor-binding SET-domain protein 1%2C transcript variant X18;transcript_id=XM_030247186.2;extra_copy_number=0
CM058253.1	Liftoff	exon	61188935	61189076	.	+	.	ID=exon-XM_030247186.2-21;Parent=rna-XM_030247186.2;Dbxref=GeneID:18193,GenBank:XM_030247186.2,MGI:MGI:1276545;gbkey=mRNA;gene=Nsd1;product=nuclear receptor-binding SET-domain protein 1%2C transcript variant X18;transcript_id=XM_030247186.2;extra_copy_number=0
CM058253.1	Liftoff	exon	61193032	61193138	.	+	.	ID=exon-XM_030247186.2-22;Parent=rna-XM_030247186.2;Dbxref=GeneID:18193,GenBank:XM_030247186.2,MGI:MGI:1276545;gbkey=mRNA;gene=Nsd1;product=nuclear receptor-binding SET-domain protein 1%2C transcript variant X18;transcript_id=XM_030247186.2;extra_copy_number=0
CM058253.1	Liftoff	exon	61196433	61196637	.	+	.	ID=exon-XM_030247186.2-23;Parent=rna-XM_030247186.2;Dbxref=GeneID:18193,GenBank:XM_030247186.2,MGI:MGI:1276545;gbkey=mRNA;gene=Nsd1;product=nuclear receptor-binding SET-domain protein 1%2C transcript variant X18;transcript_id=XM_030247186.2;extra_copy_number=0
CM058253.1	Liftoff	exon	61198215	61204421	.	+	.	ID=exon-XM_030247186.2-24;Parent=rna-XM_030247186.2;Dbxref=GeneID:18193,GenBank:XM_030247186.2,MGI:MGI:1276545;gbkey=mRNA;gene=Nsd1;product=nuclear receptor-binding SET-domain protein 1%2C transcript variant X18;transcript_id=XM_030247186.2;extra_copy_number=0
CM058253.1	Liftoff	CDS	61099376	61099405	.	+	.	ID=cds-XP_030103046.1;Parent=rna-XM_030247186.2;Dbxref=GeneID:18193,GenBank:XP_030103046.1,MGI:MGI:1276545;Name=XP_030103046.1;gbkey=CDS;gene=Nsd1;product=histone-lysine N-methyltransferase%2C H3 lysine-36 specific isoform X2;protein_id=XP_030103046.1;extra_copy_number=0
CM058253.1	Liftoff	CDS	61100149	61100238	.	+	.	ID=cds-XP_030103046.1;Parent=rna-XM_030247186.2;Dbxref=GeneID:18193,GenBank:XP_030103046.1,MGI:MGI:1276545;Name=XP_030103046.1;gbkey=CDS;gene=Nsd1;product=histone-lysine N-methyltransferase%2C H3 lysine-36 specific isoform X2;protein_id=XP_030103046.1;extra_copy_number=0
CM058253.1	Liftoff	CDS	61119986	61120121	.	+	.	ID=cds-XP_030103046.1;Parent=rna-XM_030247186.2;Dbxref=GeneID:18193,GenBank:XP_030103046.1,MGI:MGI:1276545;Name=XP_030103046.1;gbkey=CDS;gene=Nsd1;product=histone-lysine N-methyltransferase%2C H3 lysine-36 specific isoform X2;protein_id=XP_030103046.1;extra_copy_number=0
CM058253.1	Liftoff	CDS	61124781	61124953	.	+	.	ID=cds-XP_030103046.1;Parent=rna-XM_030247186.2;Dbxref=GeneID:18193,GenBank:XP_030103046.1,MGI:MGI:1276545;Name=XP_030103046.1;gbkey=CDS;gene=Nsd1;product=histone-lysine N-methyltransferase%2C H3 lysine-36 specific isoform X2;protein_id=XP_030103046.1;extra_copy_number=0
CM058253.1	Liftoff	CDS	61131608	61134167	.	+	.	ID=cds-XP_030103046.1;Parent=rna-XM_030247186.2;Dbxref=GeneID:18193,GenBank:XP_030103046.1,MGI:MGI:1276545;Name=XP_030103046.1;gbkey=CDS;gene=Nsd1;product=histone-lysine N-methyltransferase%2C H3 lysine-36 specific isoform X2;protein_id=XP_030103046.1;extra_copy_number=0
CM058253.1	Liftoff	CDS	61146438	61146562	.	+	.	ID=cds-XP_030103046.1;Parent=rna-XM_030247186.2;Dbxref=GeneID:18193,GenBank:XP_030103046.1,MGI:MGI:1276545;Name=XP_030103046.1;gbkey=CDS;gene=Nsd1;product=histone-lysine N-methyltransferase%2C H3 lysine-36 specific isoform X2;protein_id=XP_030103046.1;extra_copy_number=0
CM058253.1	Liftoff	CDS	61147638	61147908	.	+	.	ID=cds-XP_030103046.1;Parent=rna-XM_030247186.2;Dbxref=GeneID:18193,GenBank:XP_030103046.1,MGI:MGI:1276545;Name=XP_030103046.1;gbkey=CDS;gene=Nsd1;product=histone-lysine N-methyltransferase%2C H3 lysine-36 specific isoform X2;protein_id=XP_030103046.1;extra_copy_number=0
CM058253.1	Liftoff	CDS	61149427	61149536	.	+	.	ID=cds-XP_030103046.1;Parent=rna-XM_030247186.2;Dbxref=GeneID:18193,GenBank:XP_030103046.1,MGI:MGI:1276545;Name=XP_030103046.1;gbkey=CDS;gene=Nsd1;product=histone-lysine N-methyltransferase%2C H3 lysine-36 specific isoform X2;protein_id=XP_030103046.1;extra_copy_number=0
CM058253.1	Liftoff	CDS	61154542	61154617	.	+	.	ID=cds-XP_030103046.1;Parent=rna-XM_030247186.2;Dbxref=GeneID:18193,GenBank:XP_030103046.1,MGI:MGI:1276545;Name=XP_030103046.1;gbkey=CDS;gene=Nsd1;product=histone-lysine N-methyltransferase%2C H3 lysine-36 specific isoform X2;protein_id=XP_030103046.1;extra_copy_number=0
CM058253.1	Liftoff	CDS	61162617	61162735	.	+	.	ID=cds-XP_030103046.1;Parent=rna-XM_030247186.2;Dbxref=GeneID:18193,GenBank:XP_030103046.1,MGI:MGI:1276545;Name=XP_030103046.1;gbkey=CDS;gene=Nsd1;product=histone-lysine N-methyltransferase%2C H3 lysine-36 specific isoform X2;protein_id=XP_030103046.1;extra_copy_number=0
CM058253.1	Liftoff	CDS	61163626	61163769	.	+	.	ID=cds-XP_030103046.1;Parent=rna-XM_030247186.2;Dbxref=GeneID:18193,GenBank:XP_030103046.1,MGI:MGI:1276545;Name=XP_030103046.1;gbkey=CDS;gene=Nsd1;product=histone-lysine N-methyltransferase%2C H3 lysine-36 specific isoform X2;protein_id=XP_030103046.1;extra_copy_number=0
CM058253.1	Liftoff	CDS	61168753	61168876	.	+	.	ID=cds-XP_030103046.1;Parent=rna-XM_030247186.2;Dbxref=GeneID:18193,GenBank:XP_030103046.1,MGI:MGI:1276545;Name=XP_030103046.1;gbkey=CDS;gene=Nsd1;product=histone-lysine N-methyltransferase%2C H3 lysine-36 specific isoform X2;protein_id=XP_030103046.1;extra_copy_number=0
CM058253.1	Liftoff	CDS	61176149	61176349	.	+	.	ID=cds-XP_030103046.1;Parent=rna-XM_030247186.2;Dbxref=GeneID:18193,GenBank:XP_030103046.1,MGI:MGI:1276545;Name=XP_030103046.1;gbkey=CDS;gene=Nsd1;product=histone-lysine N-methyltransferase%2C H3 lysine-36 specific isoform X2;protein_id=XP_030103046.1;extra_copy_number=0
CM058253.1	Liftoff	CDS	61177227	61177406	.	+	.	ID=cds-XP_030103046.1;Parent=rna-XM_030247186.2;Dbxref=GeneID:18193,GenBank:XP_030103046.1,MGI:MGI:1276545;Name=XP_030103046.1;gbkey=CDS;gene=Nsd1;product=histone-lysine N-methyltransferase%2C H3 lysine-36 specific isoform X2;protein_id=XP_030103046.1;extra_copy_number=0
CM058253.1	Liftoff	CDS	61179654	61179810	.	+	.	ID=cds-XP_030103046.1;Parent=rna-XM_030247186.2;Dbxref=GeneID:18193,GenBank:XP_030103046.1,MGI:MGI:1276545;Name=XP_030103046.1;gbkey=CDS;gene=Nsd1;product=histone-lysine N-methyltransferase%2C H3 lysine-36 specific isoform X2;protein_id=XP_030103046.1;extra_copy_number=0
CM058253.1	Liftoff	CDS	61182083	61182288	.	+	.	ID=cds-XP_030103046.1;Parent=rna-XM_030247186.2;Dbxref=GeneID:18193,GenBank:XP_030103046.1,MGI:MGI:1276545;Name=XP_030103046.1;gbkey=CDS;gene=Nsd1;product=histone-lysine N-methyltransferase%2C H3 lysine-36 specific isoform X2;protein_id=XP_030103046.1;extra_copy_number=0
CM058253.1	Liftoff	CDS	61184660	61184772	.	+	.	ID=cds-XP_030103046.1;Parent=rna-XM_030247186.2;Dbxref=GeneID:18193,GenBank:XP_030103046.1,MGI:MGI:1276545;Name=XP_030103046.1;gbkey=CDS;gene=Nsd1;product=histone-lysine N-methyltransferase%2C H3 lysine-36 specific isoform X2;protein_id=XP_030103046.1;extra_copy_number=0
CM058253.1	Liftoff	CDS	61185787	61186056	.	+	.	ID=cds-XP_030103046.1;Parent=rna-XM_030247186.2;Dbxref=GeneID:18193,GenBank:XP_030103046.1,MGI:MGI:1276545;Name=XP_030103046.1;gbkey=CDS;gene=Nsd1;product=histone-lysine N-methyltransferase%2C H3 lysine-36 specific isoform X2;protein_id=XP_030103046.1;extra_copy_number=0
CM058253.1	Liftoff	CDS	61187823	61187939	.	+	.	ID=cds-XP_030103046.1;Parent=rna-XM_030247186.2;Dbxref=GeneID:18193,GenBank:XP_030103046.1,MGI:MGI:1276545;Name=XP_030103046.1;gbkey=CDS;gene=Nsd1;product=histone-lysine N-methyltransferase%2C H3 lysine-36 specific isoform X2;protein_id=XP_030103046.1;extra_copy_number=0
CM058253.1	Liftoff	CDS	61188935	61189076	.	+	.	ID=cds-XP_030103046.1;Parent=rna-XM_030247186.2;Dbxref=GeneID:18193,GenBank:XP_030103046.1,MGI:MGI:1276545;Name=XP_030103046.1;gbkey=CDS;gene=Nsd1;product=histone-lysine N-methyltransferase%2C H3 lysine-36 specific isoform X2;protein_id=XP_030103046.1;extra_copy_number=0
CM058253.1	Liftoff	CDS	61193032	61193138	.	+	.	ID=cds-XP_030103046.1;Parent=rna-XM_030247186.2;Dbxref=GeneID:18193,GenBank:XP_030103046.1,MGI:MGI:1276545;Name=XP_030103046.1;gbkey=CDS;gene=Nsd1;product=histone-lysine N-methyltransferase%2C H3 lysine-36 specific isoform X2;protein_id=XP_030103046.1;extra_copy_number=0
CM058253.1	Liftoff	CDS	61196433	61196637	.	+	.	ID=cds-XP_030103046.1;Parent=rna-XM_030247186.2;Dbxref=GeneID:18193,GenBank:XP_030103046.1,MGI:MGI:1276545;Name=XP_030103046.1;gbkey=CDS;gene=Nsd1;product=histone-lysine N-methyltransferase%2C H3 lysine-36 specific isoform X2;protein_id=XP_030103046.1;extra_copy_number=0
CM058253.1	Liftoff	CDS	61198215	61199824	.	+	.	ID=cds-XP_030103046.1;Parent=rna-XM_030247186.2;Dbxref=GeneID:18193,GenBank:XP_030103046.1,MGI:MGI:1276545;Name=XP_030103046.1;gbkey=CDS;gene=Nsd1;product=histone-lysine N-methyltransferase%2C H3 lysine-36 specific isoform X2;protein_id=XP_030103046.1;extra_copy_number=0
CM058253.1	Liftoff	mRNA	61097536	61204421	.	+	.	ID=rna-XM_036157910.1;Parent=gene-Nsd1;Dbxref=GeneID:18193,GenBank:XM_036157910.1,MGI:MGI:1276545;Name=XM_036157910.1;gbkey=mRNA;gene=Nsd1;model_evidence=Supporting evidence includes similarity to: 5 mRNAs%2C 80 ESTs%2C 6 Proteins%2C 3481 long SRA reads%2C and 99%25 coverage of the annotated genomic feature by RNAseq alignments%2C including 19 samples with support for all annotated introns;product=nuclear receptor-binding SET-domain protein 1%2C transcript variant X23;transcript_id=XM_036157910.1;matches_ref_protein=True;valid_ORF=True;extra_copy_number=0
CM058253.1	Liftoff	exon	61097536	61097674	.	+	.	ID=exon-XM_036157910.1-1;Parent=rna-XM_036157910.1;Dbxref=GeneID:18193,GenBank:XM_036157910.1,MGI:MGI:1276545;gbkey=mRNA;gene=Nsd1;product=nuclear receptor-binding SET-domain protein 1%2C transcript variant X23;transcript_id=XM_036157910.1;extra_copy_number=0
CM058253.1	Liftoff	exon	61099292	61099405	.	+	.	ID=exon-XM_036157910.1-2;Parent=rna-XM_036157910.1;Dbxref=GeneID:18193,GenBank:XM_036157910.1,MGI:MGI:1276545;gbkey=mRNA;gene=Nsd1;product=nuclear receptor-binding SET-domain protein 1%2C transcript variant X23;transcript_id=XM_036157910.1;extra_copy_number=0
CM058253.1	Liftoff	exon	61100149	61100238	.	+	.	ID=exon-XM_036157910.1-3;Parent=rna-XM_036157910.1;Dbxref=GeneID:18193,GenBank:XM_036157910.1,MGI:MGI:1276545;gbkey=mRNA;gene=Nsd1;product=nuclear receptor-binding SET-domain protein 1%2C transcript variant X23;transcript_id=XM_036157910.1;extra_copy_number=0
CM058253.1	Liftoff	exon	61119986	61120121	.	+	.	ID=exon-XM_036157910.1-4;Parent=rna-XM_036157910.1;Dbxref=GeneID:18193,GenBank:XM_036157910.1,MGI:MGI:1276545;gbkey=mRNA;gene=Nsd1;product=nuclear receptor-binding SET-domain protein 1%2C transcript variant X23;transcript_id=XM_036157910.1;extra_copy_number=0
CM058253.1	Liftoff	exon	61121601	61121720	.	+	.	ID=exon-XM_036157910.1-5;Parent=rna-XM_036157910.1;Dbxref=GeneID:18193,GenBank:XM_036157910.1,MGI:MGI:1276545;gbkey=mRNA;gene=Nsd1;product=nuclear receptor-binding SET-domain protein 1%2C transcript variant X23;transcript_id=XM_036157910.1;extra_copy_number=0
CM058253.1	Liftoff	exon	61124781	61124953	.	+	.	ID=exon-XM_036157910.1-6;Parent=rna-XM_036157910.1;Dbxref=GeneID:18193,GenBank:XM_036157910.1,MGI:MGI:1276545;gbkey=mRNA;gene=Nsd1;product=nuclear receptor-binding SET-domain protein 1%2C transcript variant X23;transcript_id=XM_036157910.1;extra_copy_number=0
CM058253.1	Liftoff	exon	61131608	61134167	.	+	.	ID=exon-XM_036157910.1-7;Parent=rna-XM_036157910.1;Dbxref=GeneID:18193,GenBank:XM_036157910.1,MGI:MGI:1276545;gbkey=mRNA;gene=Nsd1;product=nuclear receptor-binding SET-domain protein 1%2C transcript variant X23;transcript_id=XM_036157910.1;extra_copy_number=0
CM058253.1	Liftoff	exon	61146438	61146562	.	+	.	ID=exon-XM_036157910.1-8;Parent=rna-XM_036157910.1;Dbxref=GeneID:18193,GenBank:XM_036157910.1,MGI:MGI:1276545;gbkey=mRNA;gene=Nsd1;product=nuclear receptor-binding SET-domain protein 1%2C transcript variant X23;transcript_id=XM_036157910.1;extra_copy_number=0
CM058253.1	Liftoff	exon	61147638	61147908	.	+	.	ID=exon-XM_036157910.1-9;Parent=rna-XM_036157910.1;Dbxref=GeneID:18193,GenBank:XM_036157910.1,MGI:MGI:1276545;gbkey=mRNA;gene=Nsd1;product=nuclear receptor-binding SET-domain protein 1%2C transcript variant X23;transcript_id=XM_036157910.1;extra_copy_number=0
CM058253.1	Liftoff	exon	61149427	61149536	.	+	.	ID=exon-XM_036157910.1-10;Parent=rna-XM_036157910.1;Dbxref=GeneID:18193,GenBank:XM_036157910.1,MGI:MGI:1276545;gbkey=mRNA;gene=Nsd1;product=nuclear receptor-binding SET-domain protein 1%2C transcript variant X23;transcript_id=XM_036157910.1;extra_copy_number=0
CM058253.1	Liftoff	exon	61154542	61154617	.	+	.	ID=exon-XM_036157910.1-11;Parent=rna-XM_036157910.1;Dbxref=GeneID:18193,GenBank:XM_036157910.1,MGI:MGI:1276545;gbkey=mRNA;gene=Nsd1;product=nuclear receptor-binding SET-domain protein 1%2C transcript variant X23;transcript_id=XM_036157910.1;extra_copy_number=0
CM058253.1	Liftoff	exon	61162617	61162735	.	+	.	ID=exon-XM_036157910.1-12;Parent=rna-XM_036157910.1;Dbxref=GeneID:18193,GenBank:XM_036157910.1,MGI:MGI:1276545;gbkey=mRNA;gene=Nsd1;product=nuclear receptor-binding SET-domain protein 1%2C transcript variant X23;transcript_id=XM_036157910.1;extra_copy_number=0
CM058253.1	Liftoff	exon	61163626	61163769	.	+	.	ID=exon-XM_036157910.1-13;Parent=rna-XM_036157910.1;Dbxref=GeneID:18193,GenBank:XM_036157910.1,MGI:MGI:1276545;gbkey=mRNA;gene=Nsd1;product=nuclear receptor-binding SET-domain protein 1%2C transcript variant X23;transcript_id=XM_036157910.1;extra_copy_number=0
CM058253.1	Liftoff	exon	61168753	61168876	.	+	.	ID=exon-XM_036157910.1-14;Parent=rna-XM_036157910.1;Dbxref=GeneID:18193,GenBank:XM_036157910.1,MGI:MGI:1276545;gbkey=mRNA;gene=Nsd1;product=nuclear receptor-binding SET-domain protein 1%2C transcript variant X23;transcript_id=XM_036157910.1;extra_copy_number=0
CM058253.1	Liftoff	exon	61176149	61176349	.	+	.	ID=exon-XM_036157910.1-15;Parent=rna-XM_036157910.1;Dbxref=GeneID:18193,GenBank:XM_036157910.1,MGI:MGI:1276545;gbkey=mRNA;gene=Nsd1;product=nuclear receptor-binding SET-domain protein 1%2C transcript variant X23;transcript_id=XM_036157910.1;extra_copy_number=0
CM058253.1	Liftoff	exon	61177227	61177406	.	+	.	ID=exon-XM_036157910.1-16;Parent=rna-XM_036157910.1;Dbxref=GeneID:18193,GenBank:XM_036157910.1,MGI:MGI:1276545;gbkey=mRNA;gene=Nsd1;product=nuclear receptor-binding SET-domain protein 1%2C transcript variant X23;transcript_id=XM_036157910.1;extra_copy_number=0
CM058253.1	Liftoff	exon	61179654	61179810	.	+	.	ID=exon-XM_036157910.1-17;Parent=rna-XM_036157910.1;Dbxref=GeneID:18193,GenBank:XM_036157910.1,MGI:MGI:1276545;gbkey=mRNA;gene=Nsd1;product=nuclear receptor-binding SET-domain protein 1%2C transcript variant X23;transcript_id=XM_036157910.1;extra_copy_number=0
CM058253.1	Liftoff	exon	61182083	61182288	.	+	.	ID=exon-XM_036157910.1-18;Parent=rna-XM_036157910.1;Dbxref=GeneID:18193,GenBank:XM_036157910.1,MGI:MGI:1276545;gbkey=mRNA;gene=Nsd1;product=nuclear receptor-binding SET-domain protein 1%2C transcript variant X23;transcript_id=XM_036157910.1;extra_copy_number=0
CM058253.1	Liftoff	exon	61184660	61184772	.	+	.	ID=exon-XM_036157910.1-19;Parent=rna-XM_036157910.1;Dbxref=GeneID:18193,GenBank:XM_036157910.1,MGI:MGI:1276545;gbkey=mRNA;gene=Nsd1;product=nuclear receptor-binding SET-domain protein 1%2C transcript variant X23;transcript_id=XM_036157910.1;extra_copy_number=0
CM058253.1	Liftoff	exon	61185787	61186056	.	+	.	ID=exon-XM_036157910.1-20;Parent=rna-XM_036157910.1;Dbxref=GeneID:18193,GenBank:XM_036157910.1,MGI:MGI:1276545;gbkey=mRNA;gene=Nsd1;product=nuclear receptor-binding SET-domain protein 1%2C transcript variant X23;transcript_id=XM_036157910.1;extra_copy_number=0
CM058253.1	Liftoff	exon	61187823	61187939	.	+	.	ID=exon-XM_036157910.1-21;Parent=rna-XM_036157910.1;Dbxref=GeneID:18193,GenBank:XM_036157910.1,MGI:MGI:1276545;gbkey=mRNA;gene=Nsd1;product=nuclear receptor-binding SET-domain protein 1%2C transcript variant X23;transcript_id=XM_036157910.1;extra_copy_number=0
CM058253.1	Liftoff	exon	61188935	61189076	.	+	.	ID=exon-XM_036157910.1-22;Parent=rna-XM_036157910.1;Dbxref=GeneID:18193,GenBank:XM_036157910.1,MGI:MGI:1276545;gbkey=mRNA;gene=Nsd1;product=nuclear receptor-binding SET-domain protein 1%2C transcript variant X23;transcript_id=XM_036157910.1;extra_copy_number=0
CM058253.1	Liftoff	exon	61193032	61193138	.	+	.	ID=exon-XM_036157910.1-23;Parent=rna-XM_036157910.1;Dbxref=GeneID:18193,GenBank:XM_036157910.1,MGI:MGI:1276545;gbkey=mRNA;gene=Nsd1;product=nuclear receptor-binding SET-domain protein 1%2C transcript variant X23;transcript_id=XM_036157910.1;extra_copy_number=0
CM058253.1	Liftoff	exon	61196433	61196637	.	+	.	ID=exon-XM_036157910.1-24;Parent=rna-XM_036157910.1;Dbxref=GeneID:18193,GenBank:XM_036157910.1,MGI:MGI:1276545;gbkey=mRNA;gene=Nsd1;product=nuclear receptor-binding SET-domain protein 1%2C transcript variant X23;transcript_id=XM_036157910.1;extra_copy_number=0
CM058253.1	Liftoff	exon	61198215	61204421	.	+	.	ID=exon-XM_036157910.1-25;Parent=rna-XM_036157910.1;Dbxref=GeneID:18193,GenBank:XM_036157910.1,MGI:MGI:1276545;gbkey=mRNA;gene=Nsd1;product=nuclear receptor-binding SET-domain protein 1%2C transcript variant X23;transcript_id=XM_036157910.1;extra_copy_number=0
CM058253.1	Liftoff	CDS	61124870	61124953	.	+	.	ID=cds-XP_036013803.1;Parent=rna-XM_036157910.1;Dbxref=GeneID:18193,GenBank:XP_036013803.1,MGI:MGI:1276545;Name=XP_036013803.1;gbkey=CDS;gene=Nsd1;product=histone-lysine N-methyltransferase%2C H3 lysine-36 specific isoform X3;protein_id=XP_036013803.1;extra_copy_number=0
CM058253.1	Liftoff	CDS	61131608	61134167	.	+	.	ID=cds-XP_036013803.1;Parent=rna-XM_036157910.1;Dbxref=GeneID:18193,GenBank:XP_036013803.1,MGI:MGI:1276545;Name=XP_036013803.1;gbkey=CDS;gene=Nsd1;product=histone-lysine N-methyltransferase%2C H3 lysine-36 specific isoform X3;protein_id=XP_036013803.1;extra_copy_number=0
CM058253.1	Liftoff	CDS	61146438	61146562	.	+	.	ID=cds-XP_036013803.1;Parent=rna-XM_036157910.1;Dbxref=GeneID:18193,GenBank:XP_036013803.1,MGI:MGI:1276545;Name=XP_036013803.1;gbkey=CDS;gene=Nsd1;product=histone-lysine N-methyltransferase%2C H3 lysine-36 specific isoform X3;protein_id=XP_036013803.1;extra_copy_number=0
CM058253.1	Liftoff	CDS	61147638	61147908	.	+	.	ID=cds-XP_036013803.1;Parent=rna-XM_036157910.1;Dbxref=GeneID:18193,GenBank:XP_036013803.1,MGI:MGI:1276545;Name=XP_036013803.1;gbkey=CDS;gene=Nsd1;product=histone-lysine N-methyltransferase%2C H3 lysine-36 specific isoform X3;protein_id=XP_036013803.1;extra_copy_number=0
CM058253.1	Liftoff	CDS	61149427	61149536	.	+	.	ID=cds-XP_036013803.1;Parent=rna-XM_036157910.1;Dbxref=GeneID:18193,GenBank:XP_036013803.1,MGI:MGI:1276545;Name=XP_036013803.1;gbkey=CDS;gene=Nsd1;product=histone-lysine N-methyltransferase%2C H3 lysine-36 specific isoform X3;protein_id=XP_036013803.1;extra_copy_number=0
CM058253.1	Liftoff	CDS	61154542	61154617	.	+	.	ID=cds-XP_036013803.1;Parent=rna-XM_036157910.1;Dbxref=GeneID:18193,GenBank:XP_036013803.1,MGI:MGI:1276545;Name=XP_036013803.1;gbkey=CDS;gene=Nsd1;product=histone-lysine N-methyltransferase%2C H3 lysine-36 specific isoform X3;protein_id=XP_036013803.1;extra_copy_number=0
CM058253.1	Liftoff	CDS	61162617	61162735	.	+	.	ID=cds-XP_036013803.1;Parent=rna-XM_036157910.1;Dbxref=GeneID:18193,GenBank:XP_036013803.1,MGI:MGI:1276545;Name=XP_036013803.1;gbkey=CDS;gene=Nsd1;product=histone-lysine N-methyltransferase%2C H3 lysine-36 specific isoform X3;protein_id=XP_036013803.1;extra_copy_number=0
CM058253.1	Liftoff	CDS	61163626	61163769	.	+	.	ID=cds-XP_036013803.1;Parent=rna-XM_036157910.1;Dbxref=GeneID:18193,GenBank:XP_036013803.1,MGI:MGI:1276545;Name=XP_036013803.1;gbkey=CDS;gene=Nsd1;product=histone-lysine N-methyltransferase%2C H3 lysine-36 specific isoform X3;protein_id=XP_036013803.1;extra_copy_number=0
CM058253.1	Liftoff	CDS	61168753	61168876	.	+	.	ID=cds-XP_036013803.1;Parent=rna-XM_036157910.1;Dbxref=GeneID:18193,GenBank:XP_036013803.1,MGI:MGI:1276545;Name=XP_036013803.1;gbkey=CDS;gene=Nsd1;product=histone-lysine N-methyltransferase%2C H3 lysine-36 specific isoform X3;protein_id=XP_036013803.1;extra_copy_number=0
CM058253.1	Liftoff	CDS	61176149	61176349	.	+	.	ID=cds-XP_036013803.1;Parent=rna-XM_036157910.1;Dbxref=GeneID:18193,GenBank:XP_036013803.1,MGI:MGI:1276545;Name=XP_036013803.1;gbkey=CDS;gene=Nsd1;product=histone-lysine N-methyltransferase%2C H3 lysine-36 specific isoform X3;protein_id=XP_036013803.1;extra_copy_number=0
CM058253.1	Liftoff	CDS	61177227	61177406	.	+	.	ID=cds-XP_036013803.1;Parent=rna-XM_036157910.1;Dbxref=GeneID:18193,GenBank:XP_036013803.1,MGI:MGI:1276545;Name=XP_036013803.1;gbkey=CDS;gene=Nsd1;product=histone-lysine N-methyltransferase%2C H3 lysine-36 specific isoform X3;protein_id=XP_036013803.1;extra_copy_number=0
CM058253.1	Liftoff	CDS	61179654	61179810	.	+	.	ID=cds-XP_036013803.1;Parent=rna-XM_036157910.1;Dbxref=GeneID:18193,GenBank:XP_036013803.1,MGI:MGI:1276545;Name=XP_036013803.1;gbkey=CDS;gene=Nsd1;product=histone-lysine N-methyltransferase%2C H3 lysine-36 specific isoform X3;protein_id=XP_036013803.1;extra_copy_number=0
CM058253.1	Liftoff	CDS	61182083	61182288	.	+	.	ID=cds-XP_036013803.1;Parent=rna-XM_036157910.1;Dbxref=GeneID:18193,GenBank:XP_036013803.1,MGI:MGI:1276545;Name=XP_036013803.1;gbkey=CDS;gene=Nsd1;product=histone-lysine N-methyltransferase%2C H3 lysine-36 specific isoform X3;protein_id=XP_036013803.1;extra_copy_number=0
CM058253.1	Liftoff	CDS	61184660	61184772	.	+	.	ID=cds-XP_036013803.1;Parent=rna-XM_036157910.1;Dbxref=GeneID:18193,GenBank:XP_036013803.1,MGI:MGI:1276545;Name=XP_036013803.1;gbkey=CDS;gene=Nsd1;product=histone-lysine N-methyltransferase%2C H3 lysine-36 specific isoform X3;protein_id=XP_036013803.1;extra_copy_number=0
CM058253.1	Liftoff	CDS	61185787	61186056	.	+	.	ID=cds-XP_036013803.1;Parent=rna-XM_036157910.1;Dbxref=GeneID:18193,GenBank:XP_036013803.1,MGI:MGI:1276545;Name=XP_036013803.1;gbkey=CDS;gene=Nsd1;product=histone-lysine N-methyltransferase%2C H3 lysine-36 specific isoform X3;protein_id=XP_036013803.1;extra_copy_number=0
CM058253.1	Liftoff	CDS	61187823	61187939	.	+	.	ID=cds-XP_036013803.1;Parent=rna-XM_036157910.1;Dbxref=GeneID:18193,GenBank:XP_036013803.1,MGI:MGI:1276545;Name=XP_036013803.1;gbkey=CDS;gene=Nsd1;product=histone-lysine N-methyltransferase%2C H3 lysine-36 specific isoform X3;protein_id=XP_036013803.1;extra_copy_number=0
CM058253.1	Liftoff	CDS	61188935	61189076	.	+	.	ID=cds-XP_036013803.1;Parent=rna-XM_036157910.1;Dbxref=GeneID:18193,GenBank:XP_036013803.1,MGI:MGI:1276545;Name=XP_036013803.1;gbkey=CDS;gene=Nsd1;product=histone-lysine N-methyltransferase%2C H3 lysine-36 specific isoform X3;protein_id=XP_036013803.1;extra_copy_number=0
CM058253.1	Liftoff	CDS	61193032	61193138	.	+	.	ID=cds-XP_036013803.1;Parent=rna-XM_036157910.1;Dbxref=GeneID:18193,GenBank:XP_036013803.1,MGI:MGI:1276545;Name=XP_036013803.1;gbkey=CDS;gene=Nsd1;product=histone-lysine N-methyltransferase%2C H3 lysine-36 specific isoform X3;protein_id=XP_036013803.1;extra_copy_number=0
CM058253.1	Liftoff	CDS	61196433	61196637	.	+	.	ID=cds-XP_036013803.1;Parent=rna-XM_036157910.1;Dbxref=GeneID:18193,GenBank:XP_036013803.1,MGI:MGI:1276545;Name=XP_036013803.1;gbkey=CDS;gene=Nsd1;product=histone-lysine N-methyltransferase%2C H3 lysine-36 specific isoform X3;protein_id=XP_036013803.1;extra_copy_number=0
CM058253.1	Liftoff	CDS	61198215	61199824	.	+	.	ID=cds-XP_036013803.1;Parent=rna-XM_036157910.1;Dbxref=GeneID:18193,GenBank:XP_036013803.1,MGI:MGI:1276545;Name=XP_036013803.1;gbkey=CDS;gene=Nsd1;product=histone-lysine N-methyltransferase%2C H3 lysine-36 specific isoform X3;protein_id=XP_036013803.1;extra_copy_number=0
CM058253.1	Liftoff	mRNA	61097626	61196810	.	+	.	ID=rna-NM_001408703.1;Parent=gene-Nsd1;Dbxref=GeneID:18193,GenBank:NM_001408703.1,MGI:MGI:1276545;Name=NM_001408703.1;gbkey=mRNA;gene=Nsd1;product=nuclear receptor-binding SET-domain protein 1%2C transcript variant 7;transcript_id=NM_001408703.1;matches_ref_protein=True;valid_ORF=True;extra_copy_number=0
CM058253.1	Liftoff	exon	61097626	61097674	.	+	.	ID=exon-NM_001408703.1-1;Parent=rna-NM_001408703.1;Dbxref=GeneID:18193,GenBank:NM_001408703.1,MGI:MGI:1276545;gbkey=mRNA;gene=Nsd1;product=nuclear receptor-binding SET-domain protein 1%2C transcript variant 7;transcript_id=NM_001408703.1;extra_copy_number=0
CM058253.1	Liftoff	exon	61099292	61099405	.	+	.	ID=exon-NM_001408703.1-2;Parent=rna-NM_001408703.1;Dbxref=GeneID:18193,GenBank:NM_001408703.1,MGI:MGI:1276545;gbkey=mRNA;gene=Nsd1;product=nuclear receptor-binding SET-domain protein 1%2C transcript variant 7;transcript_id=NM_001408703.1;extra_copy_number=0
CM058253.1	Liftoff	exon	61100149	61100238	.	+	.	ID=exon-NM_001408703.1-3;Parent=rna-NM_001408703.1;Dbxref=GeneID:18193,GenBank:NM_001408703.1,MGI:MGI:1276545;gbkey=mRNA;gene=Nsd1;product=nuclear receptor-binding SET-domain protein 1%2C transcript variant 7;transcript_id=NM_001408703.1;extra_copy_number=0
CM058253.1	Liftoff	exon	61119986	61120121	.	+	.	ID=exon-NM_001408703.1-4;Parent=rna-NM_001408703.1;Dbxref=GeneID:18193,GenBank:NM_001408703.1,MGI:MGI:1276545;gbkey=mRNA;gene=Nsd1;product=nuclear receptor-binding SET-domain protein 1%2C transcript variant 7;transcript_id=NM_001408703.1;extra_copy_number=0
CM058253.1	Liftoff	exon	61124781	61124953	.	+	.	ID=exon-NM_001408703.1-5;Parent=rna-NM_001408703.1;Dbxref=GeneID:18193,GenBank:NM_001408703.1,MGI:MGI:1276545;gbkey=mRNA;gene=Nsd1;product=nuclear receptor-binding SET-domain protein 1%2C transcript variant 7;transcript_id=NM_001408703.1;extra_copy_number=0
CM058253.1	Liftoff	exon	61131608	61134167	.	+	.	ID=exon-NM_001408703.1-6;Parent=rna-NM_001408703.1;Dbxref=GeneID:18193,GenBank:NM_001408703.1,MGI:MGI:1276545;gbkey=mRNA;gene=Nsd1;product=nuclear receptor-binding SET-domain protein 1%2C transcript variant 7;transcript_id=NM_001408703.1;extra_copy_number=0
CM058253.1	Liftoff	exon	61146438	61146562	.	+	.	ID=exon-NM_001408703.1-7;Parent=rna-NM_001408703.1;Dbxref=GeneID:18193,GenBank:NM_001408703.1,MGI:MGI:1276545;gbkey=mRNA;gene=Nsd1;product=nuclear receptor-binding SET-domain protein 1%2C transcript variant 7;transcript_id=NM_001408703.1;extra_copy_number=0
CM058253.1	Liftoff	exon	61147638	61147908	.	+	.	ID=exon-NM_001408703.1-8;Parent=rna-NM_001408703.1;Dbxref=GeneID:18193,GenBank:NM_001408703.1,MGI:MGI:1276545;gbkey=mRNA;gene=Nsd1;product=nuclear receptor-binding SET-domain protein 1%2C transcript variant 7;transcript_id=NM_001408703.1;extra_copy_number=0
CM058253.1	Liftoff	exon	61149427	61149536	.	+	.	ID=exon-NM_001408703.1-9;Parent=rna-NM_001408703.1;Dbxref=GeneID:18193,GenBank:NM_001408703.1,MGI:MGI:1276545;gbkey=mRNA;gene=Nsd1;product=nuclear receptor-binding SET-domain protein 1%2C transcript variant 7;transcript_id=NM_001408703.1;extra_copy_number=0
CM058253.1	Liftoff	exon	61154542	61154617	.	+	.	ID=exon-NM_001408703.1-10;Parent=rna-NM_001408703.1;Dbxref=GeneID:18193,GenBank:NM_001408703.1,MGI:MGI:1276545;gbkey=mRNA;gene=Nsd1;product=nuclear receptor-binding SET-domain protein 1%2C transcript variant 7;transcript_id=NM_001408703.1;extra_copy_number=0
CM058253.1	Liftoff	exon	61162617	61162735	.	+	.	ID=exon-NM_001408703.1-11;Parent=rna-NM_001408703.1;Dbxref=GeneID:18193,GenBank:NM_001408703.1,MGI:MGI:1276545;gbkey=mRNA;gene=Nsd1;product=nuclear receptor-binding SET-domain protein 1%2C transcript variant 7;transcript_id=NM_001408703.1;extra_copy_number=0
CM058253.1	Liftoff	exon	61163626	61163769	.	+	.	ID=exon-NM_001408703.1-12;Parent=rna-NM_001408703.1;Dbxref=GeneID:18193,GenBank:NM_001408703.1,MGI:MGI:1276545;gbkey=mRNA;gene=Nsd1;product=nuclear receptor-binding SET-domain protein 1%2C transcript variant 7;transcript_id=NM_001408703.1;extra_copy_number=0
CM058253.1	Liftoff	exon	61168753	61168876	.	+	.	ID=exon-NM_001408703.1-13;Parent=rna-NM_001408703.1;Dbxref=GeneID:18193,GenBank:NM_001408703.1,MGI:MGI:1276545;gbkey=mRNA;gene=Nsd1;product=nuclear receptor-binding SET-domain protein 1%2C transcript variant 7;transcript_id=NM_001408703.1;extra_copy_number=0
CM058253.1	Liftoff	exon	61176149	61176349	.	+	.	ID=exon-NM_001408703.1-14;Parent=rna-NM_001408703.1;Dbxref=GeneID:18193,GenBank:NM_001408703.1,MGI:MGI:1276545;gbkey=mRNA;gene=Nsd1;product=nuclear receptor-binding SET-domain protein 1%2C transcript variant 7;transcript_id=NM_001408703.1;extra_copy_number=0
CM058253.1	Liftoff	exon	61177227	61177406	.	+	.	ID=exon-NM_001408703.1-15;Parent=rna-NM_001408703.1;Dbxref=GeneID:18193,GenBank:NM_001408703.1,MGI:MGI:1276545;gbkey=mRNA;gene=Nsd1;product=nuclear receptor-binding SET-domain protein 1%2C transcript variant 7;transcript_id=NM_001408703.1;extra_copy_number=0
CM058253.1	Liftoff	exon	61179654	61179810	.	+	.	ID=exon-NM_001408703.1-16;Parent=rna-NM_001408703.1;Dbxref=GeneID:18193,GenBank:NM_001408703.1,MGI:MGI:1276545;gbkey=mRNA;gene=Nsd1;product=nuclear receptor-binding SET-domain protein 1%2C transcript variant 7;transcript_id=NM_001408703.1;extra_copy_number=0
CM058253.1	Liftoff	exon	61182083	61182288	.	+	.	ID=exon-NM_001408703.1-17;Parent=rna-NM_001408703.1;Dbxref=GeneID:18193,GenBank:NM_001408703.1,MGI:MGI:1276545;gbkey=mRNA;gene=Nsd1;product=nuclear receptor-binding SET-domain protein 1%2C transcript variant 7;transcript_id=NM_001408703.1;extra_copy_number=0
CM058253.1	Liftoff	exon	61184660	61184772	.	+	.	ID=exon-NM_001408703.1-18;Parent=rna-NM_001408703.1;Dbxref=GeneID:18193,GenBank:NM_001408703.1,MGI:MGI:1276545;gbkey=mRNA;gene=Nsd1;product=nuclear receptor-binding SET-domain protein 1%2C transcript variant 7;transcript_id=NM_001408703.1;extra_copy_number=0
CM058253.1	Liftoff	exon	61185787	61186056	.	+	.	ID=exon-NM_001408703.1-19;Parent=rna-NM_001408703.1;Dbxref=GeneID:18193,GenBank:NM_001408703.1,MGI:MGI:1276545;gbkey=mRNA;gene=Nsd1;product=nuclear receptor-binding SET-domain protein 1%2C transcript variant 7;transcript_id=NM_001408703.1;extra_copy_number=0
CM058253.1	Liftoff	exon	61187823	61187939	.	+	.	ID=exon-NM_001408703.1-20;Parent=rna-NM_001408703.1;Dbxref=GeneID:18193,GenBank:NM_001408703.1,MGI:MGI:1276545;gbkey=mRNA;gene=Nsd1;product=nuclear receptor-binding SET-domain protein 1%2C transcript variant 7;transcript_id=NM_001408703.1;extra_copy_number=0
CM058253.1	Liftoff	exon	61188935	61189076	.	+	.	ID=exon-NM_001408703.1-21;Parent=rna-NM_001408703.1;Dbxref=GeneID:18193,GenBank:NM_001408703.1,MGI:MGI:1276545;gbkey=mRNA;gene=Nsd1;product=nuclear receptor-binding SET-domain protein 1%2C transcript variant 7;transcript_id=NM_001408703.1;extra_copy_number=0
CM058253.1	Liftoff	exon	61193032	61193138	.	+	.	ID=exon-NM_001408703.1-22;Parent=rna-NM_001408703.1;Dbxref=GeneID:18193,GenBank:NM_001408703.1,MGI:MGI:1276545;gbkey=mRNA;gene=Nsd1;product=nuclear receptor-binding SET-domain protein 1%2C transcript variant 7;transcript_id=NM_001408703.1;extra_copy_number=0
CM058253.1	Liftoff	exon	61196433	61196810	.	+	.	ID=exon-NM_001408703.1-23;Parent=rna-NM_001408703.1;Dbxref=GeneID:18193,GenBank:NM_001408703.1,MGI:MGI:1276545;gbkey=mRNA;gene=Nsd1;product=nuclear receptor-binding SET-domain protein 1%2C transcript variant 7;transcript_id=NM_001408703.1;extra_copy_number=0
CM058253.1	Liftoff	CDS	61099376	61099405	.	+	.	ID=cds-NP_001395632.1;Parent=rna-NM_001408703.1;Dbxref=GeneID:18193,GenBank:NP_001395632.1,MGI:MGI:1276545;Name=NP_001395632.1;Note=isoform 4 is encoded by transcript variant 7;gbkey=CDS;gene=Nsd1;product=histone-lysine N-methyltransferase%2C H3 lysine-36 specific isoform 4;protein_id=NP_001395632.1;extra_copy_number=0
CM058253.1	Liftoff	CDS	61100149	61100238	.	+	.	ID=cds-NP_001395632.1;Parent=rna-NM_001408703.1;Dbxref=GeneID:18193,GenBank:NP_001395632.1,MGI:MGI:1276545;Name=NP_001395632.1;Note=isoform 4 is encoded by transcript variant 7;gbkey=CDS;gene=Nsd1;product=histone-lysine N-methyltransferase%2C H3 lysine-36 specific isoform 4;protein_id=NP_001395632.1;extra_copy_number=0
CM058253.1	Liftoff	CDS	61119986	61120121	.	+	.	ID=cds-NP_001395632.1;Parent=rna-NM_001408703.1;Dbxref=GeneID:18193,GenBank:NP_001395632.1,MGI:MGI:1276545;Name=NP_001395632.1;Note=isoform 4 is encoded by transcript variant 7;gbkey=CDS;gene=Nsd1;product=histone-lysine N-methyltransferase%2C H3 lysine-36 specific isoform 4;protein_id=NP_001395632.1;extra_copy_number=0
CM058253.1	Liftoff	CDS	61124781	61124953	.	+	.	ID=cds-NP_001395632.1;Parent=rna-NM_001408703.1;Dbxref=GeneID:18193,GenBank:NP_001395632.1,MGI:MGI:1276545;Name=NP_001395632.1;Note=isoform 4 is encoded by transcript variant 7;gbkey=CDS;gene=Nsd1;product=histone-lysine N-methyltransferase%2C H3 lysine-36 specific isoform 4;protein_id=NP_001395632.1;extra_copy_number=0
CM058253.1	Liftoff	CDS	61131608	61134167	.	+	.	ID=cds-NP_001395632.1;Parent=rna-NM_001408703.1;Dbxref=GeneID:18193,GenBank:NP_001395632.1,MGI:MGI:1276545;Name=NP_001395632.1;Note=isoform 4 is encoded by transcript variant 7;gbkey=CDS;gene=Nsd1;product=histone-lysine N-methyltransferase%2C H3 lysine-36 specific isoform 4;protein_id=NP_001395632.1;extra_copy_number=0
CM058253.1	Liftoff	CDS	61146438	61146562	.	+	.	ID=cds-NP_001395632.1;Parent=rna-NM_001408703.1;Dbxref=GeneID:18193,GenBank:NP_001395632.1,MGI:MGI:1276545;Name=NP_001395632.1;Note=isoform 4 is encoded by transcript variant 7;gbkey=CDS;gene=Nsd1;product=histone-lysine N-methyltransferase%2C H3 lysine-36 specific isoform 4;protein_id=NP_001395632.1;extra_copy_number=0
CM058253.1	Liftoff	CDS	61147638	61147908	.	+	.	ID=cds-NP_001395632.1;Parent=rna-NM_001408703.1;Dbxref=GeneID:18193,GenBank:NP_001395632.1,MGI:MGI:1276545;Name=NP_001395632.1;Note=isoform 4 is encoded by transcript variant 7;gbkey=CDS;gene=Nsd1;product=histone-lysine N-methyltransferase%2C H3 lysine-36 specific isoform 4;protein_id=NP_001395632.1;extra_copy_number=0
CM058253.1	Liftoff	CDS	61149427	61149536	.	+	.	ID=cds-NP_001395632.1;Parent=rna-NM_001408703.1;Dbxref=GeneID:18193,GenBank:NP_001395632.1,MGI:MGI:1276545;Name=NP_001395632.1;Note=isoform 4 is encoded by transcript variant 7;gbkey=CDS;gene=Nsd1;product=histone-lysine N-methyltransferase%2C H3 lysine-36 specific isoform 4;protein_id=NP_001395632.1;extra_copy_number=0
CM058253.1	Liftoff	CDS	61154542	61154617	.	+	.	ID=cds-NP_001395632.1;Parent=rna-NM_001408703.1;Dbxref=GeneID:18193,GenBank:NP_001395632.1,MGI:MGI:1276545;Name=NP_001395632.1;Note=isoform 4 is encoded by transcript variant 7;gbkey=CDS;gene=Nsd1;product=histone-lysine N-methyltransferase%2C H3 lysine-36 specific isoform 4;protein_id=NP_001395632.1;extra_copy_number=0
CM058253.1	Liftoff	CDS	61162617	61162735	.	+	.	ID=cds-NP_001395632.1;Parent=rna-NM_001408703.1;Dbxref=GeneID:18193,GenBank:NP_001395632.1,MGI:MGI:1276545;Name=NP_001395632.1;Note=isoform 4 is encoded by transcript variant 7;gbkey=CDS;gene=Nsd1;product=histone-lysine N-methyltransferase%2C H3 lysine-36 specific isoform 4;protein_id=NP_001395632.1;extra_copy_number=0
CM058253.1	Liftoff	CDS	61163626	61163769	.	+	.	ID=cds-NP_001395632.1;Parent=rna-NM_001408703.1;Dbxref=GeneID:18193,GenBank:NP_001395632.1,MGI:MGI:1276545;Name=NP_001395632.1;Note=isoform 4 is encoded by transcript variant 7;gbkey=CDS;gene=Nsd1;product=histone-lysine N-methyltransferase%2C H3 lysine-36 specific isoform 4;protein_id=NP_001395632.1;extra_copy_number=0
CM058253.1	Liftoff	CDS	61168753	61168876	.	+	.	ID=cds-NP_001395632.1;Parent=rna-NM_001408703.1;Dbxref=GeneID:18193,GenBank:NP_001395632.1,MGI:MGI:1276545;Name=NP_001395632.1;Note=isoform 4 is encoded by transcript variant 7;gbkey=CDS;gene=Nsd1;product=histone-lysine N-methyltransferase%2C H3 lysine-36 specific isoform 4;protein_id=NP_001395632.1;extra_copy_number=0
CM058253.1	Liftoff	CDS	61176149	61176349	.	+	.	ID=cds-NP_001395632.1;Parent=rna-NM_001408703.1;Dbxref=GeneID:18193,GenBank:NP_001395632.1,MGI:MGI:1276545;Name=NP_001395632.1;Note=isoform 4 is encoded by transcript variant 7;gbkey=CDS;gene=Nsd1;product=histone-lysine N-methyltransferase%2C H3 lysine-36 specific isoform 4;protein_id=NP_001395632.1;extra_copy_number=0
CM058253.1	Liftoff	CDS	61177227	61177406	.	+	.	ID=cds-NP_001395632.1;Parent=rna-NM_001408703.1;Dbxref=GeneID:18193,GenBank:NP_001395632.1,MGI:MGI:1276545;Name=NP_001395632.1;Note=isoform 4 is encoded by transcript variant 7;gbkey=CDS;gene=Nsd1;product=histone-lysine N-methyltransferase%2C H3 lysine-36 specific isoform 4;protein_id=NP_001395632.1;extra_copy_number=0
CM058253.1	Liftoff	CDS	61179654	61179810	.	+	.	ID=cds-NP_001395632.1;Parent=rna-NM_001408703.1;Dbxref=GeneID:18193,GenBank:NP_001395632.1,MGI:MGI:1276545;Name=NP_001395632.1;Note=isoform 4 is encoded by transcript variant 7;gbkey=CDS;gene=Nsd1;product=histone-lysine N-methyltransferase%2C H3 lysine-36 specific isoform 4;protein_id=NP_001395632.1;extra_copy_number=0
CM058253.1	Liftoff	CDS	61182083	61182288	.	+	.	ID=cds-NP_001395632.1;Parent=rna-NM_001408703.1;Dbxref=GeneID:18193,GenBank:NP_001395632.1,MGI:MGI:1276545;Name=NP_001395632.1;Note=isoform 4 is encoded by transcript variant 7;gbkey=CDS;gene=Nsd1;product=histone-lysine N-methyltransferase%2C H3 lysine-36 specific isoform 4;protein_id=NP_001395632.1;extra_copy_number=0
CM058253.1	Liftoff	CDS	61184660	61184772	.	+	.	ID=cds-NP_001395632.1;Parent=rna-NM_001408703.1;Dbxref=GeneID:18193,GenBank:NP_001395632.1,MGI:MGI:1276545;Name=NP_001395632.1;Note=isoform 4 is encoded by transcript variant 7;gbkey=CDS;gene=Nsd1;product=histone-lysine N-methyltransferase%2C H3 lysine-36 specific isoform 4;protein_id=NP_001395632.1;extra_copy_number=0
CM058253.1	Liftoff	CDS	61185787	61186056	.	+	.	ID=cds-NP_001395632.1;Parent=rna-NM_001408703.1;Dbxref=GeneID:18193,GenBank:NP_001395632.1,MGI:MGI:1276545;Name=NP_001395632.1;Note=isoform 4 is encoded by transcript variant 7;gbkey=CDS;gene=Nsd1;product=histone-lysine N-methyltransferase%2C H3 lysine-36 specific isoform 4;protein_id=NP_001395632.1;extra_copy_number=0
CM058253.1	Liftoff	CDS	61187823	61187939	.	+	.	ID=cds-NP_001395632.1;Parent=rna-NM_001408703.1;Dbxref=GeneID:18193,GenBank:NP_001395632.1,MGI:MGI:1276545;Name=NP_001395632.1;Note=isoform 4 is encoded by transcript variant 7;gbkey=CDS;gene=Nsd1;product=histone-lysine N-methyltransferase%2C H3 lysine-36 specific isoform 4;protein_id=NP_001395632.1;extra_copy_number=0
CM058253.1	Liftoff	CDS	61188935	61189076	.	+	.	ID=cds-NP_001395632.1;Parent=rna-NM_001408703.1;Dbxref=GeneID:18193,GenBank:NP_001395632.1,MGI:MGI:1276545;Name=NP_001395632.1;Note=isoform 4 is encoded by transcript variant 7;gbkey=CDS;gene=Nsd1;product=histone-lysine N-methyltransferase%2C H3 lysine-36 specific isoform 4;protein_id=NP_001395632.1;extra_copy_number=0
CM058253.1	Liftoff	CDS	61193032	61193138	.	+	.	ID=cds-NP_001395632.1;Parent=rna-NM_001408703.1;Dbxref=GeneID:18193,GenBank:NP_001395632.1,MGI:MGI:1276545;Name=NP_001395632.1;Note=isoform 4 is encoded by transcript variant 7;gbkey=CDS;gene=Nsd1;product=histone-lysine N-methyltransferase%2C H3 lysine-36 specific isoform 4;protein_id=NP_001395632.1;extra_copy_number=0
CM058253.1	Liftoff	CDS	61196433	61196780	.	+	.	ID=cds-NP_001395632.1;Parent=rna-NM_001408703.1;Dbxref=GeneID:18193,GenBank:NP_001395632.1,MGI:MGI:1276545;Name=NP_001395632.1;Note=isoform 4 is encoded by transcript variant 7;gbkey=CDS;gene=Nsd1;product=histone-lysine N-methyltransferase%2C H3 lysine-36 specific isoform 4;protein_id=NP_001395632.1;extra_copy_number=0
CM058253.1	Liftoff	mRNA	61097626	61125875	.	+	.	ID=rna-NM_001408708.1;Parent=gene-Nsd1;Dbxref=GeneID:18193,GenBank:NM_001408708.1,MGI:MGI:1276545;Name=NM_001408708.1;gbkey=mRNA;gene=Nsd1;product=nuclear receptor-binding SET-domain protein 1%2C transcript variant 12;transcript_id=NM_001408708.1;matches_ref_protein=True;valid_ORF=True;extra_copy_number=0
CM058253.1	Liftoff	exon	61097626	61097674	.	+	.	ID=exon-NM_001408708.1-1;Parent=rna-NM_001408708.1;Dbxref=GeneID:18193,GenBank:NM_001408708.1,MGI:MGI:1276545;gbkey=mRNA;gene=Nsd1;product=nuclear receptor-binding SET-domain protein 1%2C transcript variant 12;transcript_id=NM_001408708.1;extra_copy_number=0
CM058253.1	Liftoff	exon	61099292	61099405	.	+	.	ID=exon-NM_001408708.1-2;Parent=rna-NM_001408708.1;Dbxref=GeneID:18193,GenBank:NM_001408708.1,MGI:MGI:1276545;gbkey=mRNA;gene=Nsd1;product=nuclear receptor-binding SET-domain protein 1%2C transcript variant 12;transcript_id=NM_001408708.1;extra_copy_number=0
CM058253.1	Liftoff	exon	61100149	61100238	.	+	.	ID=exon-NM_001408708.1-3;Parent=rna-NM_001408708.1;Dbxref=GeneID:18193,GenBank:NM_001408708.1,MGI:MGI:1276545;gbkey=mRNA;gene=Nsd1;product=nuclear receptor-binding SET-domain protein 1%2C transcript variant 12;transcript_id=NM_001408708.1;extra_copy_number=0
CM058253.1	Liftoff	exon	61119986	61120121	.	+	.	ID=exon-NM_001408708.1-4;Parent=rna-NM_001408708.1;Dbxref=GeneID:18193,GenBank:NM_001408708.1,MGI:MGI:1276545;gbkey=mRNA;gene=Nsd1;product=nuclear receptor-binding SET-domain protein 1%2C transcript variant 12;transcript_id=NM_001408708.1;extra_copy_number=0
CM058253.1	Liftoff	exon	61124781	61125875	.	+	.	ID=exon-NM_001408708.1-5;Parent=rna-NM_001408708.1;Dbxref=GeneID:18193,GenBank:NM_001408708.1,MGI:MGI:1276545;gbkey=mRNA;gene=Nsd1;product=nuclear receptor-binding SET-domain protein 1%2C transcript variant 12;transcript_id=NM_001408708.1;extra_copy_number=0
CM058253.1	Liftoff	CDS	61099376	61099405	.	+	.	ID=cds-NP_001395637.1;Parent=rna-NM_001408708.1;Dbxref=GeneID:18193,GenBank:NP_001395637.1,MGI:MGI:1276545;Name=NP_001395637.1;Note=isoform 5 is encoded by transcript variant 12;gbkey=CDS;gene=Nsd1;product=histone-lysine N-methyltransferase%2C H3 lysine-36 specific isoform 5;protein_id=NP_001395637.1;extra_copy_number=0
CM058253.1	Liftoff	CDS	61100149	61100238	.	+	.	ID=cds-NP_001395637.1;Parent=rna-NM_001408708.1;Dbxref=GeneID:18193,GenBank:NP_001395637.1,MGI:MGI:1276545;Name=NP_001395637.1;Note=isoform 5 is encoded by transcript variant 12;gbkey=CDS;gene=Nsd1;product=histone-lysine N-methyltransferase%2C H3 lysine-36 specific isoform 5;protein_id=NP_001395637.1;extra_copy_number=0
CM058253.1	Liftoff	CDS	61119986	61120121	.	+	.	ID=cds-NP_001395637.1;Parent=rna-NM_001408708.1;Dbxref=GeneID:18193,GenBank:NP_001395637.1,MGI:MGI:1276545;Name=NP_001395637.1;Note=isoform 5 is encoded by transcript variant 12;gbkey=CDS;gene=Nsd1;product=histone-lysine N-methyltransferase%2C H3 lysine-36 specific isoform 5;protein_id=NP_001395637.1;extra_copy_number=0
CM058253.1	Liftoff	CDS	61124781	61125058	.	+	.	ID=cds-NP_001395637.1;Parent=rna-NM_001408708.1;Dbxref=GeneID:18193,GenBank:NP_001395637.1,MGI:MGI:1276545;Name=NP_001395637.1;Note=isoform 5 is encoded by transcript variant 12;gbkey=CDS;gene=Nsd1;product=histone-lysine N-methyltransferase%2C H3 lysine-36 specific isoform 5;protein_id=NP_001395637.1;extra_copy_number=0
CM058253.1	Liftoff	mRNA	61097626	61126938	.	+	.	ID=rna-NM_001408711.1;Parent=gene-Nsd1;Dbxref=GeneID:18193,GenBank:NM_001408711.1,MGI:MGI:1276545;Name=NM_001408711.1;gbkey=mRNA;gene=Nsd1;product=nuclear receptor-binding SET-domain protein 1%2C transcript variant 15;transcript_id=NM_001408711.1;matches_ref_protein=True;valid_ORF=True;extra_copy_number=0
CM058253.1	Liftoff	exon	61097626	61097674	.	+	.	ID=exon-NM_001408711.1-1;Parent=rna-NM_001408711.1;Dbxref=GeneID:18193,GenBank:NM_001408711.1,MGI:MGI:1276545;gbkey=mRNA;gene=Nsd1;product=nuclear receptor-binding SET-domain protein 1%2C transcript variant 15;transcript_id=NM_001408711.1;extra_copy_number=0
CM058253.1	Liftoff	exon	61099292	61099405	.	+	.	ID=exon-NM_001408711.1-2;Parent=rna-NM_001408711.1;Dbxref=GeneID:18193,GenBank:NM_001408711.1,MGI:MGI:1276545;gbkey=mRNA;gene=Nsd1;product=nuclear receptor-binding SET-domain protein 1%2C transcript variant 15;transcript_id=NM_001408711.1;extra_copy_number=0
CM058253.1	Liftoff	exon	61100149	61100238	.	+	.	ID=exon-NM_001408711.1-3;Parent=rna-NM_001408711.1;Dbxref=GeneID:18193,GenBank:NM_001408711.1,MGI:MGI:1276545;gbkey=mRNA;gene=Nsd1;product=nuclear receptor-binding SET-domain protein 1%2C transcript variant 15;transcript_id=NM_001408711.1;extra_copy_number=0
CM058253.1	Liftoff	exon	61119986	61120121	.	+	.	ID=exon-NM_001408711.1-4;Parent=rna-NM_001408711.1;Dbxref=GeneID:18193,GenBank:NM_001408711.1,MGI:MGI:1276545;gbkey=mRNA;gene=Nsd1;product=nuclear receptor-binding SET-domain protein 1%2C transcript variant 15;transcript_id=NM_001408711.1;extra_copy_number=0
CM058253.1	Liftoff	exon	61124781	61124953	.	+	.	ID=exon-NM_001408711.1-5;Parent=rna-NM_001408711.1;Dbxref=GeneID:18193,GenBank:NM_001408711.1,MGI:MGI:1276545;gbkey=mRNA;gene=Nsd1;product=nuclear receptor-binding SET-domain protein 1%2C transcript variant 15;transcript_id=NM_001408711.1;extra_copy_number=0
CM058253.1	Liftoff	exon	61126633	61126938	.	+	.	ID=exon-NM_001408711.1-6;Parent=rna-NM_001408711.1;Dbxref=GeneID:18193,GenBank:NM_001408711.1,MGI:MGI:1276545;gbkey=mRNA;gene=Nsd1;product=nuclear receptor-binding SET-domain protein 1%2C transcript variant 15;transcript_id=NM_001408711.1;extra_copy_number=0
CM058253.1	Liftoff	CDS	61099376	61099405	.	+	.	ID=cds-NP_001395640.1;Parent=rna-NM_001408711.1;Dbxref=GeneID:18193,GenBank:NP_001395640.1,MGI:MGI:1276545;Name=NP_001395640.1;Note=isoform 6 is encoded by transcript variant 15;gbkey=CDS;gene=Nsd1;product=histone-lysine N-methyltransferase%2C H3 lysine-36 specific isoform 6;protein_id=NP_001395640.1;extra_copy_number=0
CM058253.1	Liftoff	CDS	61100149	61100238	.	+	.	ID=cds-NP_001395640.1;Parent=rna-NM_001408711.1;Dbxref=GeneID:18193,GenBank:NP_001395640.1,MGI:MGI:1276545;Name=NP_001395640.1;Note=isoform 6 is encoded by transcript variant 15;gbkey=CDS;gene=Nsd1;product=histone-lysine N-methyltransferase%2C H3 lysine-36 specific isoform 6;protein_id=NP_001395640.1;extra_copy_number=0
CM058253.1	Liftoff	CDS	61119986	61120121	.	+	.	ID=cds-NP_001395640.1;Parent=rna-NM_001408711.1;Dbxref=GeneID:18193,GenBank:NP_001395640.1,MGI:MGI:1276545;Name=NP_001395640.1;Note=isoform 6 is encoded by transcript variant 15;gbkey=CDS;gene=Nsd1;product=histone-lysine N-methyltransferase%2C H3 lysine-36 specific isoform 6;protein_id=NP_001395640.1;extra_copy_number=0
CM058253.1	Liftoff	CDS	61124781	61124953	.	+	.	ID=cds-NP_001395640.1;Parent=rna-NM_001408711.1;Dbxref=GeneID:18193,GenBank:NP_001395640.1,MGI:MGI:1276545;Name=NP_001395640.1;Note=isoform 6 is encoded by transcript variant 15;gbkey=CDS;gene=Nsd1;product=histone-lysine N-methyltransferase%2C H3 lysine-36 specific isoform 6;protein_id=NP_001395640.1;extra_copy_number=0
CM058253.1	Liftoff	CDS	61126633	61126680	.	+	.	ID=cds-NP_001395640.1;Parent=rna-NM_001408711.1;Dbxref=GeneID:18193,GenBank:NP_001395640.1,MGI:MGI:1276545;Name=NP_001395640.1;Note=isoform 6 is encoded by transcript variant 15;gbkey=CDS;gene=Nsd1;product=histone-lysine N-methyltransferase%2C H3 lysine-36 specific isoform 6;protein_id=NP_001395640.1;extra_copy_number=0
CM058253.1	Liftoff	mRNA	61097762	61204421	.	+	.	ID=rna-XM_006517148.4;Parent=gene-Nsd1;Dbxref=GeneID:18193,GenBank:XM_006517148.4,MGI:MGI:1276545;Name=XM_006517148.4;gbkey=mRNA;gene=Nsd1;model_evidence=Supporting evidence includes similarity to: 6 mRNAs%2C 80 ESTs%2C 3 Proteins%2C 1267 long SRA reads%2C and 100%25 coverage of the annotated genomic feature by RNAseq alignments%2C including 45 samples with support for all annotated introns;product=nuclear receptor-binding SET-domain protein 1%2C transcript variant X24;transcript_id=XM_006517148.4;matches_ref_protein=True;valid_ORF=True;extra_copy_number=0
CM058253.1	Liftoff	exon	61097762	61098087	.	+	.	ID=exon-XM_006517148.4-1;Parent=rna-XM_006517148.4;Dbxref=GeneID:18193,GenBank:XM_006517148.4,MGI:MGI:1276545;gbkey=mRNA;gene=Nsd1;product=nuclear receptor-binding SET-domain protein 1%2C transcript variant X24;transcript_id=XM_006517148.4;extra_copy_number=0
CM058253.1	Liftoff	exon	61099292	61100238	.	+	.	ID=exon-XM_006517148.4-2;Parent=rna-XM_006517148.4;Dbxref=GeneID:18193,GenBank:XM_006517148.4,MGI:MGI:1276545;gbkey=mRNA;gene=Nsd1;product=nuclear receptor-binding SET-domain protein 1%2C transcript variant X24;transcript_id=XM_006517148.4;extra_copy_number=0
CM058253.1	Liftoff	exon	61119986	61120121	.	+	.	ID=exon-XM_006517148.4-3;Parent=rna-XM_006517148.4;Dbxref=GeneID:18193,GenBank:XM_006517148.4,MGI:MGI:1276545;gbkey=mRNA;gene=Nsd1;product=nuclear receptor-binding SET-domain protein 1%2C transcript variant X24;transcript_id=XM_006517148.4;extra_copy_number=0
CM058253.1	Liftoff	exon	61124781	61124953	.	+	.	ID=exon-XM_006517148.4-4;Parent=rna-XM_006517148.4;Dbxref=GeneID:18193,GenBank:XM_006517148.4,MGI:MGI:1276545;gbkey=mRNA;gene=Nsd1;product=nuclear receptor-binding SET-domain protein 1%2C transcript variant X24;transcript_id=XM_006517148.4;extra_copy_number=0
CM058253.1	Liftoff	exon	61131608	61134167	.	+	.	ID=exon-XM_006517148.4-5;Parent=rna-XM_006517148.4;Dbxref=GeneID:18193,GenBank:XM_006517148.4,MGI:MGI:1276545;gbkey=mRNA;gene=Nsd1;product=nuclear receptor-binding SET-domain protein 1%2C transcript variant X24;transcript_id=XM_006517148.4;extra_copy_number=0
CM058253.1	Liftoff	exon	61146438	61146562	.	+	.	ID=exon-XM_006517148.4-6;Parent=rna-XM_006517148.4;Dbxref=GeneID:18193,GenBank:XM_006517148.4,MGI:MGI:1276545;gbkey=mRNA;gene=Nsd1;product=nuclear receptor-binding SET-domain protein 1%2C transcript variant X24;transcript_id=XM_006517148.4;extra_copy_number=0
CM058253.1	Liftoff	exon	61147638	61147908	.	+	.	ID=exon-XM_006517148.4-7;Parent=rna-XM_006517148.4;Dbxref=GeneID:18193,GenBank:XM_006517148.4,MGI:MGI:1276545;gbkey=mRNA;gene=Nsd1;product=nuclear receptor-binding SET-domain protein 1%2C transcript variant X24;transcript_id=XM_006517148.4;extra_copy_number=0
CM058253.1	Liftoff	exon	61149427	61149536	.	+	.	ID=exon-XM_006517148.4-8;Parent=rna-XM_006517148.4;Dbxref=GeneID:18193,GenBank:XM_006517148.4,MGI:MGI:1276545;gbkey=mRNA;gene=Nsd1;product=nuclear receptor-binding SET-domain protein 1%2C transcript variant X24;transcript_id=XM_006517148.4;extra_copy_number=0
CM058253.1	Liftoff	exon	61154542	61154617	.	+	.	ID=exon-XM_006517148.4-9;Parent=rna-XM_006517148.4;Dbxref=GeneID:18193,GenBank:XM_006517148.4,MGI:MGI:1276545;gbkey=mRNA;gene=Nsd1;product=nuclear receptor-binding SET-domain protein 1%2C transcript variant X24;transcript_id=XM_006517148.4;extra_copy_number=0
CM058253.1	Liftoff	exon	61162617	61162735	.	+	.	ID=exon-XM_006517148.4-10;Parent=rna-XM_006517148.4;Dbxref=GeneID:18193,GenBank:XM_006517148.4,MGI:MGI:1276545;gbkey=mRNA;gene=Nsd1;product=nuclear receptor-binding SET-domain protein 1%2C transcript variant X24;transcript_id=XM_006517148.4;extra_copy_number=0
CM058253.1	Liftoff	exon	61163626	61163769	.	+	.	ID=exon-XM_006517148.4-11;Parent=rna-XM_006517148.4;Dbxref=GeneID:18193,GenBank:XM_006517148.4,MGI:MGI:1276545;gbkey=mRNA;gene=Nsd1;product=nuclear receptor-binding SET-domain protein 1%2C transcript variant X24;transcript_id=XM_006517148.4;extra_copy_number=0
CM058253.1	Liftoff	exon	61168753	61168876	.	+	.	ID=exon-XM_006517148.4-12;Parent=rna-XM_006517148.4;Dbxref=GeneID:18193,GenBank:XM_006517148.4,MGI:MGI:1276545;gbkey=mRNA;gene=Nsd1;product=nuclear receptor-binding SET-domain protein 1%2C transcript variant X24;transcript_id=XM_006517148.4;extra_copy_number=0
CM058253.1	Liftoff	exon	61176149	61176349	.	+	.	ID=exon-XM_006517148.4-13;Parent=rna-XM_006517148.4;Dbxref=GeneID:18193,GenBank:XM_006517148.4,MGI:MGI:1276545;gbkey=mRNA;gene=Nsd1;product=nuclear receptor-binding SET-domain protein 1%2C transcript variant X24;transcript_id=XM_006517148.4;extra_copy_number=0
CM058253.1	Liftoff	exon	61177227	61177406	.	+	.	ID=exon-XM_006517148.4-14;Parent=rna-XM_006517148.4;Dbxref=GeneID:18193,GenBank:XM_006517148.4,MGI:MGI:1276545;gbkey=mRNA;gene=Nsd1;product=nuclear receptor-binding SET-domain protein 1%2C transcript variant X24;transcript_id=XM_006517148.4;extra_copy_number=0
CM058253.1	Liftoff	exon	61179654	61179810	.	+	.	ID=exon-XM_006517148.4-15;Parent=rna-XM_006517148.4;Dbxref=GeneID:18193,GenBank:XM_006517148.4,MGI:MGI:1276545;gbkey=mRNA;gene=Nsd1;product=nuclear receptor-binding SET-domain protein 1%2C transcript variant X24;transcript_id=XM_006517148.4;extra_copy_number=0
CM058253.1	Liftoff	exon	61182083	61182288	.	+	.	ID=exon-XM_006517148.4-16;Parent=rna-XM_006517148.4;Dbxref=GeneID:18193,GenBank:XM_006517148.4,MGI:MGI:1276545;gbkey=mRNA;gene=Nsd1;product=nuclear receptor-binding SET-domain protein 1%2C transcript variant X24;transcript_id=XM_006517148.4;extra_copy_number=0
CM058253.1	Liftoff	exon	61184660	61184772	.	+	.	ID=exon-XM_006517148.4-17;Parent=rna-XM_006517148.4;Dbxref=GeneID:18193,GenBank:XM_006517148.4,MGI:MGI:1276545;gbkey=mRNA;gene=Nsd1;product=nuclear receptor-binding SET-domain protein 1%2C transcript variant X24;transcript_id=XM_006517148.4;extra_copy_number=0
CM058253.1	Liftoff	exon	61185787	61186056	.	+	.	ID=exon-XM_006517148.4-18;Parent=rna-XM_006517148.4;Dbxref=GeneID:18193,GenBank:XM_006517148.4,MGI:MGI:1276545;gbkey=mRNA;gene=Nsd1;product=nuclear receptor-binding SET-domain protein 1%2C transcript variant X24;transcript_id=XM_006517148.4;extra_copy_number=0
CM058253.1	Liftoff	exon	61187823	61187939	.	+	.	ID=exon-XM_006517148.4-19;Parent=rna-XM_006517148.4;Dbxref=GeneID:18193,GenBank:XM_006517148.4,MGI:MGI:1276545;gbkey=mRNA;gene=Nsd1;product=nuclear receptor-binding SET-domain protein 1%2C transcript variant X24;transcript_id=XM_006517148.4;extra_copy_number=0
CM058253.1	Liftoff	exon	61188935	61189076	.	+	.	ID=exon-XM_006517148.4-20;Parent=rna-XM_006517148.4;Dbxref=GeneID:18193,GenBank:XM_006517148.4,MGI:MGI:1276545;gbkey=mRNA;gene=Nsd1;product=nuclear receptor-binding SET-domain protein 1%2C transcript variant X24;transcript_id=XM_006517148.4;extra_copy_number=0
CM058253.1	Liftoff	exon	61193032	61193138	.	+	.	ID=exon-XM_006517148.4-21;Parent=rna-XM_006517148.4;Dbxref=GeneID:18193,GenBank:XM_006517148.4,MGI:MGI:1276545;gbkey=mRNA;gene=Nsd1;product=nuclear receptor-binding SET-domain protein 1%2C transcript variant X24;transcript_id=XM_006517148.4;extra_copy_number=0
CM058253.1	Liftoff	exon	61196433	61196637	.	+	.	ID=exon-XM_006517148.4-22;Parent=rna-XM_006517148.4;Dbxref=GeneID:18193,GenBank:XM_006517148.4,MGI:MGI:1276545;gbkey=mRNA;gene=Nsd1;product=nuclear receptor-binding SET-domain protein 1%2C transcript variant X24;transcript_id=XM_006517148.4;extra_copy_number=0
CM058253.1	Liftoff	exon	61198042	61198079	.	+	.	ID=exon-XM_006517148.4-23;Parent=rna-XM_006517148.4;Dbxref=GeneID:18193,GenBank:XM_006517148.4,MGI:MGI:1276545;gbkey=mRNA;gene=Nsd1;product=nuclear receptor-binding SET-domain protein 1%2C transcript variant X24;transcript_id=XM_006517148.4;extra_copy_number=0
CM058253.1	Liftoff	exon	61198215	61204421	.	+	.	ID=exon-XM_006517148.4-24;Parent=rna-XM_006517148.4;Dbxref=GeneID:18193,GenBank:XM_006517148.4,MGI:MGI:1276545;gbkey=mRNA;gene=Nsd1;product=nuclear receptor-binding SET-domain protein 1%2C transcript variant X24;transcript_id=XM_006517148.4;extra_copy_number=0
CM058253.1	Liftoff	CDS	61099309	61100238	.	+	.	ID=cds-XP_006517211.1;Parent=rna-XM_006517148.4;Dbxref=GeneID:18193,GenBank:XP_006517211.1,MGI:MGI:1276545;Name=XP_006517211.1;gbkey=CDS;gene=Nsd1;product=histone-lysine N-methyltransferase%2C H3 lysine-36 specific isoform X4;protein_id=XP_006517211.1;extra_copy_number=0
CM058253.1	Liftoff	CDS	61119986	61120121	.	+	.	ID=cds-XP_006517211.1;Parent=rna-XM_006517148.4;Dbxref=GeneID:18193,GenBank:XP_006517211.1,MGI:MGI:1276545;Name=XP_006517211.1;gbkey=CDS;gene=Nsd1;product=histone-lysine N-methyltransferase%2C H3 lysine-36 specific isoform X4;protein_id=XP_006517211.1;extra_copy_number=0
CM058253.1	Liftoff	CDS	61124781	61124953	.	+	.	ID=cds-XP_006517211.1;Parent=rna-XM_006517148.4;Dbxref=GeneID:18193,GenBank:XP_006517211.1,MGI:MGI:1276545;Name=XP_006517211.1;gbkey=CDS;gene=Nsd1;product=histone-lysine N-methyltransferase%2C H3 lysine-36 specific isoform X4;protein_id=XP_006517211.1;extra_copy_number=0
CM058253.1	Liftoff	CDS	61131608	61134167	.	+	.	ID=cds-XP_006517211.1;Parent=rna-XM_006517148.4;Dbxref=GeneID:18193,GenBank:XP_006517211.1,MGI:MGI:1276545;Name=XP_006517211.1;gbkey=CDS;gene=Nsd1;product=histone-lysine N-methyltransferase%2C H3 lysine-36 specific isoform X4;protein_id=XP_006517211.1;extra_copy_number=0
CM058253.1	Liftoff	CDS	61146438	61146562	.	+	.	ID=cds-XP_006517211.1;Parent=rna-XM_006517148.4;Dbxref=GeneID:18193,GenBank:XP_006517211.1,MGI:MGI:1276545;Name=XP_006517211.1;gbkey=CDS;gene=Nsd1;product=histone-lysine N-methyltransferase%2C H3 lysine-36 specific isoform X4;protein_id=XP_006517211.1;extra_copy_number=0
CM058253.1	Liftoff	CDS	61147638	61147908	.	+	.	ID=cds-XP_006517211.1;Parent=rna-XM_006517148.4;Dbxref=GeneID:18193,GenBank:XP_006517211.1,MGI:MGI:1276545;Name=XP_006517211.1;gbkey=CDS;gene=Nsd1;product=histone-lysine N-methyltransferase%2C H3 lysine-36 specific isoform X4;protein_id=XP_006517211.1;extra_copy_number=0
CM058253.1	Liftoff	CDS	61149427	61149536	.	+	.	ID=cds-XP_006517211.1;Parent=rna-XM_006517148.4;Dbxref=GeneID:18193,GenBank:XP_006517211.1,MGI:MGI:1276545;Name=XP_006517211.1;gbkey=CDS;gene=Nsd1;product=histone-lysine N-methyltransferase%2C H3 lysine-36 specific isoform X4;protein_id=XP_006517211.1;extra_copy_number=0
CM058253.1	Liftoff	CDS	61154542	61154617	.	+	.	ID=cds-XP_006517211.1;Parent=rna-XM_006517148.4;Dbxref=GeneID:18193,GenBank:XP_006517211.1,MGI:MGI:1276545;Name=XP_006517211.1;gbkey=CDS;gene=Nsd1;product=histone-lysine N-methyltransferase%2C H3 lysine-36 specific isoform X4;protein_id=XP_006517211.1;extra_copy_number=0
CM058253.1	Liftoff	CDS	61162617	61162735	.	+	.	ID=cds-XP_006517211.1;Parent=rna-XM_006517148.4;Dbxref=GeneID:18193,GenBank:XP_006517211.1,MGI:MGI:1276545;Name=XP_006517211.1;gbkey=CDS;gene=Nsd1;product=histone-lysine N-methyltransferase%2C H3 lysine-36 specific isoform X4;protein_id=XP_006517211.1;extra_copy_number=0
CM058253.1	Liftoff	CDS	61163626	61163769	.	+	.	ID=cds-XP_006517211.1;Parent=rna-XM_006517148.4;Dbxref=GeneID:18193,GenBank:XP_006517211.1,MGI:MGI:1276545;Name=XP_006517211.1;gbkey=CDS;gene=Nsd1;product=histone-lysine N-methyltransferase%2C H3 lysine-36 specific isoform X4;protein_id=XP_006517211.1;extra_copy_number=0
CM058253.1	Liftoff	CDS	61168753	61168876	.	+	.	ID=cds-XP_006517211.1;Parent=rna-XM_006517148.4;Dbxref=GeneID:18193,GenBank:XP_006517211.1,MGI:MGI:1276545;Name=XP_006517211.1;gbkey=CDS;gene=Nsd1;product=histone-lysine N-methyltransferase%2C H3 lysine-36 specific isoform X4;protein_id=XP_006517211.1;extra_copy_number=0
CM058253.1	Liftoff	CDS	61176149	61176349	.	+	.	ID=cds-XP_006517211.1;Parent=rna-XM_006517148.4;Dbxref=GeneID:18193,GenBank:XP_006517211.1,MGI:MGI:1276545;Name=XP_006517211.1;gbkey=CDS;gene=Nsd1;product=histone-lysine N-methyltransferase%2C H3 lysine-36 specific isoform X4;protein_id=XP_006517211.1;extra_copy_number=0
CM058253.1	Liftoff	CDS	61177227	61177406	.	+	.	ID=cds-XP_006517211.1;Parent=rna-XM_006517148.4;Dbxref=GeneID:18193,GenBank:XP_006517211.1,MGI:MGI:1276545;Name=XP_006517211.1;gbkey=CDS;gene=Nsd1;product=histone-lysine N-methyltransferase%2C H3 lysine-36 specific isoform X4;protein_id=XP_006517211.1;extra_copy_number=0
CM058253.1	Liftoff	CDS	61179654	61179810	.	+	.	ID=cds-XP_006517211.1;Parent=rna-XM_006517148.4;Dbxref=GeneID:18193,GenBank:XP_006517211.1,MGI:MGI:1276545;Name=XP_006517211.1;gbkey=CDS;gene=Nsd1;product=histone-lysine N-methyltransferase%2C H3 lysine-36 specific isoform X4;protein_id=XP_006517211.1;extra_copy_number=0
CM058253.1	Liftoff	CDS	61182083	61182288	.	+	.	ID=cds-XP_006517211.1;Parent=rna-XM_006517148.4;Dbxref=GeneID:18193,GenBank:XP_006517211.1,MGI:MGI:1276545;Name=XP_006517211.1;gbkey=CDS;gene=Nsd1;product=histone-lysine N-methyltransferase%2C H3 lysine-36 specific isoform X4;protein_id=XP_006517211.1;extra_copy_number=0
CM058253.1	Liftoff	CDS	61184660	61184772	.	+	.	ID=cds-XP_006517211.1;Parent=rna-XM_006517148.4;Dbxref=GeneID:18193,GenBank:XP_006517211.1,MGI:MGI:1276545;Name=XP_006517211.1;gbkey=CDS;gene=Nsd1;product=histone-lysine N-methyltransferase%2C H3 lysine-36 specific isoform X4;protein_id=XP_006517211.1;extra_copy_number=0
CM058253.1	Liftoff	CDS	61185787	61186056	.	+	.	ID=cds-XP_006517211.1;Parent=rna-XM_006517148.4;Dbxref=GeneID:18193,GenBank:XP_006517211.1,MGI:MGI:1276545;Name=XP_006517211.1;gbkey=CDS;gene=Nsd1;product=histone-lysine N-methyltransferase%2C H3 lysine-36 specific isoform X4;protein_id=XP_006517211.1;extra_copy_number=0
CM058253.1	Liftoff	CDS	61187823	61187939	.	+	.	ID=cds-XP_006517211.1;Parent=rna-XM_006517148.4;Dbxref=GeneID:18193,GenBank:XP_006517211.1,MGI:MGI:1276545;Name=XP_006517211.1;gbkey=CDS;gene=Nsd1;product=histone-lysine N-methyltransferase%2C H3 lysine-36 specific isoform X4;protein_id=XP_006517211.1;extra_copy_number=0
CM058253.1	Liftoff	CDS	61188935	61189076	.	+	.	ID=cds-XP_006517211.1;Parent=rna-XM_006517148.4;Dbxref=GeneID:18193,GenBank:XP_006517211.1,MGI:MGI:1276545;Name=XP_006517211.1;gbkey=CDS;gene=Nsd1;product=histone-lysine N-methyltransferase%2C H3 lysine-36 specific isoform X4;protein_id=XP_006517211.1;extra_copy_number=0
CM058253.1	Liftoff	CDS	61193032	61193138	.	+	.	ID=cds-XP_006517211.1;Parent=rna-XM_006517148.4;Dbxref=GeneID:18193,GenBank:XP_006517211.1,MGI:MGI:1276545;Name=XP_006517211.1;gbkey=CDS;gene=Nsd1;product=histone-lysine N-methyltransferase%2C H3 lysine-36 specific isoform X4;protein_id=XP_006517211.1;extra_copy_number=0
CM058253.1	Liftoff	CDS	61196433	61196637	.	+	.	ID=cds-XP_006517211.1;Parent=rna-XM_006517148.4;Dbxref=GeneID:18193,GenBank:XP_006517211.1,MGI:MGI:1276545;Name=XP_006517211.1;gbkey=CDS;gene=Nsd1;product=histone-lysine N-methyltransferase%2C H3 lysine-36 specific isoform X4;protein_id=XP_006517211.1;extra_copy_number=0
CM058253.1	Liftoff	CDS	61198042	61198073	.	+	.	ID=cds-XP_006517211.1;Parent=rna-XM_006517148.4;Dbxref=GeneID:18193,GenBank:XP_006517211.1,MGI:MGI:1276545;Name=XP_006517211.1;gbkey=CDS;gene=Nsd1;product=histone-lysine N-methyltransferase%2C H3 lysine-36 specific isoform X4;protein_id=XP_006517211.1;extra_copy_number=0
CM058253.1	Liftoff	mRNA	61097767	61204421	.	+	.	ID=rna-XM_006517134.5;Parent=gene-Nsd1;Dbxref=GeneID:18193,GenBank:XM_006517134.5,MGI:MGI:1276545;Name=XM_006517134.5;gbkey=mRNA;gene=Nsd1;model_evidence=Supporting evidence includes similarity to: 6 mRNAs%2C 80 ESTs%2C 11 Proteins%2C 3600 long SRA reads%2C and 100%25 coverage of the annotated genomic feature by RNAseq alignments%2C including 47 samples with support for all annotated introns;product=nuclear receptor-binding SET-domain protein 1%2C transcript variant X1;transcript_id=XM_006517134.5;matches_ref_protein=True;valid_ORF=True;extra_copy_number=0
CM058253.1	Liftoff	exon	61097767	61098087	.	+	.	ID=exon-XM_006517134.5-1;Parent=rna-XM_006517134.5;Dbxref=GeneID:18193,GenBank:XM_006517134.5,MGI:MGI:1276545;gbkey=mRNA;gene=Nsd1;product=nuclear receptor-binding SET-domain protein 1%2C transcript variant X1;transcript_id=XM_006517134.5;extra_copy_number=0
CM058253.1	Liftoff	exon	61099292	61100238	.	+	.	ID=exon-XM_006517134.5-2;Parent=rna-XM_006517134.5;Dbxref=GeneID:18193,GenBank:XM_006517134.5,MGI:MGI:1276545;gbkey=mRNA;gene=Nsd1;product=nuclear receptor-binding SET-domain protein 1%2C transcript variant X1;transcript_id=XM_006517134.5;extra_copy_number=0
CM058253.1	Liftoff	exon	61119986	61120121	.	+	.	ID=exon-XM_006517134.5-3;Parent=rna-XM_006517134.5;Dbxref=GeneID:18193,GenBank:XM_006517134.5,MGI:MGI:1276545;gbkey=mRNA;gene=Nsd1;product=nuclear receptor-binding SET-domain protein 1%2C transcript variant X1;transcript_id=XM_006517134.5;extra_copy_number=0
CM058253.1	Liftoff	exon	61124781	61124953	.	+	.	ID=exon-XM_006517134.5-4;Parent=rna-XM_006517134.5;Dbxref=GeneID:18193,GenBank:XM_006517134.5,MGI:MGI:1276545;gbkey=mRNA;gene=Nsd1;product=nuclear receptor-binding SET-domain protein 1%2C transcript variant X1;transcript_id=XM_006517134.5;extra_copy_number=0
CM058253.1	Liftoff	exon	61131608	61134167	.	+	.	ID=exon-XM_006517134.5-5;Parent=rna-XM_006517134.5;Dbxref=GeneID:18193,GenBank:XM_006517134.5,MGI:MGI:1276545;gbkey=mRNA;gene=Nsd1;product=nuclear receptor-binding SET-domain protein 1%2C transcript variant X1;transcript_id=XM_006517134.5;extra_copy_number=0
CM058253.1	Liftoff	exon	61146438	61146562	.	+	.	ID=exon-XM_006517134.5-6;Parent=rna-XM_006517134.5;Dbxref=GeneID:18193,GenBank:XM_006517134.5,MGI:MGI:1276545;gbkey=mRNA;gene=Nsd1;product=nuclear receptor-binding SET-domain protein 1%2C transcript variant X1;transcript_id=XM_006517134.5;extra_copy_number=0
CM058253.1	Liftoff	exon	61147638	61147908	.	+	.	ID=exon-XM_006517134.5-7;Parent=rna-XM_006517134.5;Dbxref=GeneID:18193,GenBank:XM_006517134.5,MGI:MGI:1276545;gbkey=mRNA;gene=Nsd1;product=nuclear receptor-binding SET-domain protein 1%2C transcript variant X1;transcript_id=XM_006517134.5;extra_copy_number=0
CM058253.1	Liftoff	exon	61149427	61149536	.	+	.	ID=exon-XM_006517134.5-8;Parent=rna-XM_006517134.5;Dbxref=GeneID:18193,GenBank:XM_006517134.5,MGI:MGI:1276545;gbkey=mRNA;gene=Nsd1;product=nuclear receptor-binding SET-domain protein 1%2C transcript variant X1;transcript_id=XM_006517134.5;extra_copy_number=0
CM058253.1	Liftoff	exon	61154542	61154617	.	+	.	ID=exon-XM_006517134.5-9;Parent=rna-XM_006517134.5;Dbxref=GeneID:18193,GenBank:XM_006517134.5,MGI:MGI:1276545;gbkey=mRNA;gene=Nsd1;product=nuclear receptor-binding SET-domain protein 1%2C transcript variant X1;transcript_id=XM_006517134.5;extra_copy_number=0
CM058253.1	Liftoff	exon	61162617	61162735	.	+	.	ID=exon-XM_006517134.5-10;Parent=rna-XM_006517134.5;Dbxref=GeneID:18193,GenBank:XM_006517134.5,MGI:MGI:1276545;gbkey=mRNA;gene=Nsd1;product=nuclear receptor-binding SET-domain protein 1%2C transcript variant X1;transcript_id=XM_006517134.5;extra_copy_number=0
CM058253.1	Liftoff	exon	61163626	61163769	.	+	.	ID=exon-XM_006517134.5-11;Parent=rna-XM_006517134.5;Dbxref=GeneID:18193,GenBank:XM_006517134.5,MGI:MGI:1276545;gbkey=mRNA;gene=Nsd1;product=nuclear receptor-binding SET-domain protein 1%2C transcript variant X1;transcript_id=XM_006517134.5;extra_copy_number=0
CM058253.1	Liftoff	exon	61168753	61168876	.	+	.	ID=exon-XM_006517134.5-12;Parent=rna-XM_006517134.5;Dbxref=GeneID:18193,GenBank:XM_006517134.5,MGI:MGI:1276545;gbkey=mRNA;gene=Nsd1;product=nuclear receptor-binding SET-domain protein 1%2C transcript variant X1;transcript_id=XM_006517134.5;extra_copy_number=0
CM058253.1	Liftoff	exon	61176149	61176349	.	+	.	ID=exon-XM_006517134.5-13;Parent=rna-XM_006517134.5;Dbxref=GeneID:18193,GenBank:XM_006517134.5,MGI:MGI:1276545;gbkey=mRNA;gene=Nsd1;product=nuclear receptor-binding SET-domain protein 1%2C transcript variant X1;transcript_id=XM_006517134.5;extra_copy_number=0
CM058253.1	Liftoff	exon	61177227	61177406	.	+	.	ID=exon-XM_006517134.5-14;Parent=rna-XM_006517134.5;Dbxref=GeneID:18193,GenBank:XM_006517134.5,MGI:MGI:1276545;gbkey=mRNA;gene=Nsd1;product=nuclear receptor-binding SET-domain protein 1%2C transcript variant X1;transcript_id=XM_006517134.5;extra_copy_number=0
CM058253.1	Liftoff	exon	61179654	61179810	.	+	.	ID=exon-XM_006517134.5-15;Parent=rna-XM_006517134.5;Dbxref=GeneID:18193,GenBank:XM_006517134.5,MGI:MGI:1276545;gbkey=mRNA;gene=Nsd1;product=nuclear receptor-binding SET-domain protein 1%2C transcript variant X1;transcript_id=XM_006517134.5;extra_copy_number=0
CM058253.1	Liftoff	exon	61182083	61182288	.	+	.	ID=exon-XM_006517134.5-16;Parent=rna-XM_006517134.5;Dbxref=GeneID:18193,GenBank:XM_006517134.5,MGI:MGI:1276545;gbkey=mRNA;gene=Nsd1;product=nuclear receptor-binding SET-domain protein 1%2C transcript variant X1;transcript_id=XM_006517134.5;extra_copy_number=0
CM058253.1	Liftoff	exon	61184660	61184772	.	+	.	ID=exon-XM_006517134.5-17;Parent=rna-XM_006517134.5;Dbxref=GeneID:18193,GenBank:XM_006517134.5,MGI:MGI:1276545;gbkey=mRNA;gene=Nsd1;product=nuclear receptor-binding SET-domain protein 1%2C transcript variant X1;transcript_id=XM_006517134.5;extra_copy_number=0
CM058253.1	Liftoff	exon	61185787	61186056	.	+	.	ID=exon-XM_006517134.5-18;Parent=rna-XM_006517134.5;Dbxref=GeneID:18193,GenBank:XM_006517134.5,MGI:MGI:1276545;gbkey=mRNA;gene=Nsd1;product=nuclear receptor-binding SET-domain protein 1%2C transcript variant X1;transcript_id=XM_006517134.5;extra_copy_number=0
CM058253.1	Liftoff	exon	61187823	61187939	.	+	.	ID=exon-XM_006517134.5-19;Parent=rna-XM_006517134.5;Dbxref=GeneID:18193,GenBank:XM_006517134.5,MGI:MGI:1276545;gbkey=mRNA;gene=Nsd1;product=nuclear receptor-binding SET-domain protein 1%2C transcript variant X1;transcript_id=XM_006517134.5;extra_copy_number=0
CM058253.1	Liftoff	exon	61188935	61189076	.	+	.	ID=exon-XM_006517134.5-20;Parent=rna-XM_006517134.5;Dbxref=GeneID:18193,GenBank:XM_006517134.5,MGI:MGI:1276545;gbkey=mRNA;gene=Nsd1;product=nuclear receptor-binding SET-domain protein 1%2C transcript variant X1;transcript_id=XM_006517134.5;extra_copy_number=0
CM058253.1	Liftoff	exon	61193032	61193138	.	+	.	ID=exon-XM_006517134.5-21;Parent=rna-XM_006517134.5;Dbxref=GeneID:18193,GenBank:XM_006517134.5,MGI:MGI:1276545;gbkey=mRNA;gene=Nsd1;product=nuclear receptor-binding SET-domain protein 1%2C transcript variant X1;transcript_id=XM_006517134.5;extra_copy_number=0
CM058253.1	Liftoff	exon	61196433	61196637	.	+	.	ID=exon-XM_006517134.5-22;Parent=rna-XM_006517134.5;Dbxref=GeneID:18193,GenBank:XM_006517134.5,MGI:MGI:1276545;gbkey=mRNA;gene=Nsd1;product=nuclear receptor-binding SET-domain protein 1%2C transcript variant X1;transcript_id=XM_006517134.5;extra_copy_number=0
CM058253.1	Liftoff	exon	61198215	61204421	.	+	.	ID=exon-XM_006517134.5-23;Parent=rna-XM_006517134.5;Dbxref=GeneID:18193,GenBank:XM_006517134.5,MGI:MGI:1276545;gbkey=mRNA;gene=Nsd1;product=nuclear receptor-binding SET-domain protein 1%2C transcript variant X1;transcript_id=XM_006517134.5;extra_copy_number=0
CM058253.1	Liftoff	CDS	61099309	61100238	.	+	.	ID=cds-XP_006517197.1;Parent=rna-XM_006517134.5;Dbxref=GeneID:18193,GenBank:XP_006517197.1,MGI:MGI:1276545;Name=XP_006517197.1;gbkey=CDS;gene=Nsd1;product=histone-lysine N-methyltransferase%2C H3 lysine-36 specific isoform X1;protein_id=XP_006517197.1;extra_copy_number=0
CM058253.1	Liftoff	CDS	61119986	61120121	.	+	.	ID=cds-XP_006517197.1;Parent=rna-XM_006517134.5;Dbxref=GeneID:18193,GenBank:XP_006517197.1,MGI:MGI:1276545;Name=XP_006517197.1;gbkey=CDS;gene=Nsd1;product=histone-lysine N-methyltransferase%2C H3 lysine-36 specific isoform X1;protein_id=XP_006517197.1;extra_copy_number=0
CM058253.1	Liftoff	CDS	61124781	61124953	.	+	.	ID=cds-XP_006517197.1;Parent=rna-XM_006517134.5;Dbxref=GeneID:18193,GenBank:XP_006517197.1,MGI:MGI:1276545;Name=XP_006517197.1;gbkey=CDS;gene=Nsd1;product=histone-lysine N-methyltransferase%2C H3 lysine-36 specific isoform X1;protein_id=XP_006517197.1;extra_copy_number=0
CM058253.1	Liftoff	CDS	61131608	61134167	.	+	.	ID=cds-XP_006517197.1;Parent=rna-XM_006517134.5;Dbxref=GeneID:18193,GenBank:XP_006517197.1,MGI:MGI:1276545;Name=XP_006517197.1;gbkey=CDS;gene=Nsd1;product=histone-lysine N-methyltransferase%2C H3 lysine-36 specific isoform X1;protein_id=XP_006517197.1;extra_copy_number=0
CM058253.1	Liftoff	CDS	61146438	61146562	.	+	.	ID=cds-XP_006517197.1;Parent=rna-XM_006517134.5;Dbxref=GeneID:18193,GenBank:XP_006517197.1,MGI:MGI:1276545;Name=XP_006517197.1;gbkey=CDS;gene=Nsd1;product=histone-lysine N-methyltransferase%2C H3 lysine-36 specific isoform X1;protein_id=XP_006517197.1;extra_copy_number=0
CM058253.1	Liftoff	CDS	61147638	61147908	.	+	.	ID=cds-XP_006517197.1;Parent=rna-XM_006517134.5;Dbxref=GeneID:18193,GenBank:XP_006517197.1,MGI:MGI:1276545;Name=XP_006517197.1;gbkey=CDS;gene=Nsd1;product=histone-lysine N-methyltransferase%2C H3 lysine-36 specific isoform X1;protein_id=XP_006517197.1;extra_copy_number=0
CM058253.1	Liftoff	CDS	61149427	61149536	.	+	.	ID=cds-XP_006517197.1;Parent=rna-XM_006517134.5;Dbxref=GeneID:18193,GenBank:XP_006517197.1,MGI:MGI:1276545;Name=XP_006517197.1;gbkey=CDS;gene=Nsd1;product=histone-lysine N-methyltransferase%2C H3 lysine-36 specific isoform X1;protein_id=XP_006517197.1;extra_copy_number=0
CM058253.1	Liftoff	CDS	61154542	61154617	.	+	.	ID=cds-XP_006517197.1;Parent=rna-XM_006517134.5;Dbxref=GeneID:18193,GenBank:XP_006517197.1,MGI:MGI:1276545;Name=XP_006517197.1;gbkey=CDS;gene=Nsd1;product=histone-lysine N-methyltransferase%2C H3 lysine-36 specific isoform X1;protein_id=XP_006517197.1;extra_copy_number=0
CM058253.1	Liftoff	CDS	61162617	61162735	.	+	.	ID=cds-XP_006517197.1;Parent=rna-XM_006517134.5;Dbxref=GeneID:18193,GenBank:XP_006517197.1,MGI:MGI:1276545;Name=XP_006517197.1;gbkey=CDS;gene=Nsd1;product=histone-lysine N-methyltransferase%2C H3 lysine-36 specific isoform X1;protein_id=XP_006517197.1;extra_copy_number=0
CM058253.1	Liftoff	CDS	61163626	61163769	.	+	.	ID=cds-XP_006517197.1;Parent=rna-XM_006517134.5;Dbxref=GeneID:18193,GenBank:XP_006517197.1,MGI:MGI:1276545;Name=XP_006517197.1;gbkey=CDS;gene=Nsd1;product=histone-lysine N-methyltransferase%2C H3 lysine-36 specific isoform X1;protein_id=XP_006517197.1;extra_copy_number=0
CM058253.1	Liftoff	CDS	61168753	61168876	.	+	.	ID=cds-XP_006517197.1;Parent=rna-XM_006517134.5;Dbxref=GeneID:18193,GenBank:XP_006517197.1,MGI:MGI:1276545;Name=XP_006517197.1;gbkey=CDS;gene=Nsd1;product=histone-lysine N-methyltransferase%2C H3 lysine-36 specific isoform X1;protein_id=XP_006517197.1;extra_copy_number=0
CM058253.1	Liftoff	CDS	61176149	61176349	.	+	.	ID=cds-XP_006517197.1;Parent=rna-XM_006517134.5;Dbxref=GeneID:18193,GenBank:XP_006517197.1,MGI:MGI:1276545;Name=XP_006517197.1;gbkey=CDS;gene=Nsd1;product=histone-lysine N-methyltransferase%2C H3 lysine-36 specific isoform X1;protein_id=XP_006517197.1;extra_copy_number=0
CM058253.1	Liftoff	CDS	61177227	61177406	.	+	.	ID=cds-XP_006517197.1;Parent=rna-XM_006517134.5;Dbxref=GeneID:18193,GenBank:XP_006517197.1,MGI:MGI:1276545;Name=XP_006517197.1;gbkey=CDS;gene=Nsd1;product=histone-lysine N-methyltransferase%2C H3 lysine-36 specific isoform X1;protein_id=XP_006517197.1;extra_copy_number=0
CM058253.1	Liftoff	CDS	61179654	61179810	.	+	.	ID=cds-XP_006517197.1;Parent=rna-XM_006517134.5;Dbxref=GeneID:18193,GenBank:XP_006517197.1,MGI:MGI:1276545;Name=XP_006517197.1;gbkey=CDS;gene=Nsd1;product=histone-lysine N-methyltransferase%2C H3 lysine-36 specific isoform X1;protein_id=XP_006517197.1;extra_copy_number=0
CM058253.1	Liftoff	CDS	61182083	61182288	.	+	.	ID=cds-XP_006517197.1;Parent=rna-XM_006517134.5;Dbxref=GeneID:18193,GenBank:XP_006517197.1,MGI:MGI:1276545;Name=XP_006517197.1;gbkey=CDS;gene=Nsd1;product=histone-lysine N-methyltransferase%2C H3 lysine-36 specific isoform X1;protein_id=XP_006517197.1;extra_copy_number=0
CM058253.1	Liftoff	CDS	61184660	61184772	.	+	.	ID=cds-XP_006517197.1;Parent=rna-XM_006517134.5;Dbxref=GeneID:18193,GenBank:XP_006517197.1,MGI:MGI:1276545;Name=XP_006517197.1;gbkey=CDS;gene=Nsd1;product=histone-lysine N-methyltransferase%2C H3 lysine-36 specific isoform X1;protein_id=XP_006517197.1;extra_copy_number=0
CM058253.1	Liftoff	CDS	61185787	61186056	.	+	.	ID=cds-XP_006517197.1;Parent=rna-XM_006517134.5;Dbxref=GeneID:18193,GenBank:XP_006517197.1,MGI:MGI:1276545;Name=XP_006517197.1;gbkey=CDS;gene=Nsd1;product=histone-lysine N-methyltransferase%2C H3 lysine-36 specific isoform X1;protein_id=XP_006517197.1;extra_copy_number=0
CM058253.1	Liftoff	CDS	61187823	61187939	.	+	.	ID=cds-XP_006517197.1;Parent=rna-XM_006517134.5;Dbxref=GeneID:18193,GenBank:XP_006517197.1,MGI:MGI:1276545;Name=XP_006517197.1;gbkey=CDS;gene=Nsd1;product=histone-lysine N-methyltransferase%2C H3 lysine-36 specific isoform X1;protein_id=XP_006517197.1;extra_copy_number=0
CM058253.1	Liftoff	CDS	61188935	61189076	.	+	.	ID=cds-XP_006517197.1;Parent=rna-XM_006517134.5;Dbxref=GeneID:18193,GenBank:XP_006517197.1,MGI:MGI:1276545;Name=XP_006517197.1;gbkey=CDS;gene=Nsd1;product=histone-lysine N-methyltransferase%2C H3 lysine-36 specific isoform X1;protein_id=XP_006517197.1;extra_copy_number=0
CM058253.1	Liftoff	CDS	61193032	61193138	.	+	.	ID=cds-XP_006517197.1;Parent=rna-XM_006517134.5;Dbxref=GeneID:18193,GenBank:XP_006517197.1,MGI:MGI:1276545;Name=XP_006517197.1;gbkey=CDS;gene=Nsd1;product=histone-lysine N-methyltransferase%2C H3 lysine-36 specific isoform X1;protein_id=XP_006517197.1;extra_copy_number=0
CM058253.1	Liftoff	CDS	61196433	61196637	.	+	.	ID=cds-XP_006517197.1;Parent=rna-XM_006517134.5;Dbxref=GeneID:18193,GenBank:XP_006517197.1,MGI:MGI:1276545;Name=XP_006517197.1;gbkey=CDS;gene=Nsd1;product=histone-lysine N-methyltransferase%2C H3 lysine-36 specific isoform X1;protein_id=XP_006517197.1;extra_copy_number=0
CM058253.1	Liftoff	CDS	61198215	61199824	.	+	.	ID=cds-XP_006517197.1;Parent=rna-XM_006517134.5;Dbxref=GeneID:18193,GenBank:XP_006517197.1,MGI:MGI:1276545;Name=XP_006517197.1;gbkey=CDS;gene=Nsd1;product=histone-lysine N-methyltransferase%2C H3 lysine-36 specific isoform X1;protein_id=XP_006517197.1;extra_copy_number=0
CM058253.1	Liftoff	mRNA	61097767	61204421	.	+	.	ID=rna-XM_006517135.5;Parent=gene-Nsd1;Dbxref=GeneID:18193,GenBank:XM_006517135.5,MGI:MGI:1276545;Name=XM_006517135.5;gbkey=mRNA;gene=Nsd1;model_evidence=Supporting evidence includes similarity to: 6 mRNAs%2C 80 ESTs%2C 11 Proteins%2C 3550 long SRA reads%2C and 100%25 coverage of the annotated genomic feature by RNAseq alignments%2C including 40 samples with support for all annotated introns;product=nuclear receptor-binding SET-domain protein 1%2C transcript variant X3;transcript_id=XM_006517135.5;matches_ref_protein=True;valid_ORF=True;extra_copy_number=0
CM058253.1	Liftoff	exon	61097767	61097930	.	+	.	ID=exon-XM_006517135.5-1;Parent=rna-XM_006517135.5;Dbxref=GeneID:18193,GenBank:XM_006517135.5,MGI:MGI:1276545;gbkey=mRNA;gene=Nsd1;product=nuclear receptor-binding SET-domain protein 1%2C transcript variant X3;transcript_id=XM_006517135.5;extra_copy_number=0
CM058253.1	Liftoff	exon	61099292	61100238	.	+	.	ID=exon-XM_006517135.5-2;Parent=rna-XM_006517135.5;Dbxref=GeneID:18193,GenBank:XM_006517135.5,MGI:MGI:1276545;gbkey=mRNA;gene=Nsd1;product=nuclear receptor-binding SET-domain protein 1%2C transcript variant X3;transcript_id=XM_006517135.5;extra_copy_number=0
CM058253.1	Liftoff	exon	61119986	61120121	.	+	.	ID=exon-XM_006517135.5-3;Parent=rna-XM_006517135.5;Dbxref=GeneID:18193,GenBank:XM_006517135.5,MGI:MGI:1276545;gbkey=mRNA;gene=Nsd1;product=nuclear receptor-binding SET-domain protein 1%2C transcript variant X3;transcript_id=XM_006517135.5;extra_copy_number=0
CM058253.1	Liftoff	exon	61124781	61124953	.	+	.	ID=exon-XM_006517135.5-4;Parent=rna-XM_006517135.5;Dbxref=GeneID:18193,GenBank:XM_006517135.5,MGI:MGI:1276545;gbkey=mRNA;gene=Nsd1;product=nuclear receptor-binding SET-domain protein 1%2C transcript variant X3;transcript_id=XM_006517135.5;extra_copy_number=0
CM058253.1	Liftoff	exon	61131608	61134167	.	+	.	ID=exon-XM_006517135.5-5;Parent=rna-XM_006517135.5;Dbxref=GeneID:18193,GenBank:XM_006517135.5,MGI:MGI:1276545;gbkey=mRNA;gene=Nsd1;product=nuclear receptor-binding SET-domain protein 1%2C transcript variant X3;transcript_id=XM_006517135.5;extra_copy_number=0
CM058253.1	Liftoff	exon	61146438	61146562	.	+	.	ID=exon-XM_006517135.5-6;Parent=rna-XM_006517135.5;Dbxref=GeneID:18193,GenBank:XM_006517135.5,MGI:MGI:1276545;gbkey=mRNA;gene=Nsd1;product=nuclear receptor-binding SET-domain protein 1%2C transcript variant X3;transcript_id=XM_006517135.5;extra_copy_number=0
CM058253.1	Liftoff	exon	61147638	61147908	.	+	.	ID=exon-XM_006517135.5-7;Parent=rna-XM_006517135.5;Dbxref=GeneID:18193,GenBank:XM_006517135.5,MGI:MGI:1276545;gbkey=mRNA;gene=Nsd1;product=nuclear receptor-binding SET-domain protein 1%2C transcript variant X3;transcript_id=XM_006517135.5;extra_copy_number=0
CM058253.1	Liftoff	exon	61149427	61149536	.	+	.	ID=exon-XM_006517135.5-8;Parent=rna-XM_006517135.5;Dbxref=GeneID:18193,GenBank:XM_006517135.5,MGI:MGI:1276545;gbkey=mRNA;gene=Nsd1;product=nuclear receptor-binding SET-domain protein 1%2C transcript variant X3;transcript_id=XM_006517135.5;extra_copy_number=0
CM058253.1	Liftoff	exon	61154542	61154617	.	+	.	ID=exon-XM_006517135.5-9;Parent=rna-XM_006517135.5;Dbxref=GeneID:18193,GenBank:XM_006517135.5,MGI:MGI:1276545;gbkey=mRNA;gene=Nsd1;product=nuclear receptor-binding SET-domain protein 1%2C transcript variant X3;transcript_id=XM_006517135.5;extra_copy_number=0
CM058253.1	Liftoff	exon	61162617	61162735	.	+	.	ID=exon-XM_006517135.5-10;Parent=rna-XM_006517135.5;Dbxref=GeneID:18193,GenBank:XM_006517135.5,MGI:MGI:1276545;gbkey=mRNA;gene=Nsd1;product=nuclear receptor-binding SET-domain protein 1%2C transcript variant X3;transcript_id=XM_006517135.5;extra_copy_number=0
CM058253.1	Liftoff	exon	61163626	61163769	.	+	.	ID=exon-XM_006517135.5-11;Parent=rna-XM_006517135.5;Dbxref=GeneID:18193,GenBank:XM_006517135.5,MGI:MGI:1276545;gbkey=mRNA;gene=Nsd1;product=nuclear receptor-binding SET-domain protein 1%2C transcript variant X3;transcript_id=XM_006517135.5;extra_copy_number=0
CM058253.1	Liftoff	exon	61168753	61168876	.	+	.	ID=exon-XM_006517135.5-12;Parent=rna-XM_006517135.5;Dbxref=GeneID:18193,GenBank:XM_006517135.5,MGI:MGI:1276545;gbkey=mRNA;gene=Nsd1;product=nuclear receptor-binding SET-domain protein 1%2C transcript variant X3;transcript_id=XM_006517135.5;extra_copy_number=0
CM058253.1	Liftoff	exon	61176149	61176349	.	+	.	ID=exon-XM_006517135.5-13;Parent=rna-XM_006517135.5;Dbxref=GeneID:18193,GenBank:XM_006517135.5,MGI:MGI:1276545;gbkey=mRNA;gene=Nsd1;product=nuclear receptor-binding SET-domain protein 1%2C transcript variant X3;transcript_id=XM_006517135.5;extra_copy_number=0
CM058253.1	Liftoff	exon	61177227	61177406	.	+	.	ID=exon-XM_006517135.5-14;Parent=rna-XM_006517135.5;Dbxref=GeneID:18193,GenBank:XM_006517135.5,MGI:MGI:1276545;gbkey=mRNA;gene=Nsd1;product=nuclear receptor-binding SET-domain protein 1%2C transcript variant X3;transcript_id=XM_006517135.5;extra_copy_number=0
CM058253.1	Liftoff	exon	61179654	61179810	.	+	.	ID=exon-XM_006517135.5-15;Parent=rna-XM_006517135.5;Dbxref=GeneID:18193,GenBank:XM_006517135.5,MGI:MGI:1276545;gbkey=mRNA;gene=Nsd1;product=nuclear receptor-binding SET-domain protein 1%2C transcript variant X3;transcript_id=XM_006517135.5;extra_copy_number=0
CM058253.1	Liftoff	exon	61182083	61182288	.	+	.	ID=exon-XM_006517135.5-16;Parent=rna-XM_006517135.5;Dbxref=GeneID:18193,GenBank:XM_006517135.5,MGI:MGI:1276545;gbkey=mRNA;gene=Nsd1;product=nuclear receptor-binding SET-domain protein 1%2C transcript variant X3;transcript_id=XM_006517135.5;extra_copy_number=0
CM058253.1	Liftoff	exon	61184660	61184772	.	+	.	ID=exon-XM_006517135.5-17;Parent=rna-XM_006517135.5;Dbxref=GeneID:18193,GenBank:XM_006517135.5,MGI:MGI:1276545;gbkey=mRNA;gene=Nsd1;product=nuclear receptor-binding SET-domain protein 1%2C transcript variant X3;transcript_id=XM_006517135.5;extra_copy_number=0
CM058253.1	Liftoff	exon	61185787	61186056	.	+	.	ID=exon-XM_006517135.5-18;Parent=rna-XM_006517135.5;Dbxref=GeneID:18193,GenBank:XM_006517135.5,MGI:MGI:1276545;gbkey=mRNA;gene=Nsd1;product=nuclear receptor-binding SET-domain protein 1%2C transcript variant X3;transcript_id=XM_006517135.5;extra_copy_number=0
CM058253.1	Liftoff	exon	61187823	61187939	.	+	.	ID=exon-XM_006517135.5-19;Parent=rna-XM_006517135.5;Dbxref=GeneID:18193,GenBank:XM_006517135.5,MGI:MGI:1276545;gbkey=mRNA;gene=Nsd1;product=nuclear receptor-binding SET-domain protein 1%2C transcript variant X3;transcript_id=XM_006517135.5;extra_copy_number=0
CM058253.1	Liftoff	exon	61188935	61189076	.	+	.	ID=exon-XM_006517135.5-20;Parent=rna-XM_006517135.5;Dbxref=GeneID:18193,GenBank:XM_006517135.5,MGI:MGI:1276545;gbkey=mRNA;gene=Nsd1;product=nuclear receptor-binding SET-domain protein 1%2C transcript variant X3;transcript_id=XM_006517135.5;extra_copy_number=0
CM058253.1	Liftoff	exon	61193032	61193138	.	+	.	ID=exon-XM_006517135.5-21;Parent=rna-XM_006517135.5;Dbxref=GeneID:18193,GenBank:XM_006517135.5,MGI:MGI:1276545;gbkey=mRNA;gene=Nsd1;product=nuclear receptor-binding SET-domain protein 1%2C transcript variant X3;transcript_id=XM_006517135.5;extra_copy_number=0
CM058253.1	Liftoff	exon	61196433	61196637	.	+	.	ID=exon-XM_006517135.5-22;Parent=rna-XM_006517135.5;Dbxref=GeneID:18193,GenBank:XM_006517135.5,MGI:MGI:1276545;gbkey=mRNA;gene=Nsd1;product=nuclear receptor-binding SET-domain protein 1%2C transcript variant X3;transcript_id=XM_006517135.5;extra_copy_number=0
CM058253.1	Liftoff	exon	61198215	61204421	.	+	.	ID=exon-XM_006517135.5-23;Parent=rna-XM_006517135.5;Dbxref=GeneID:18193,GenBank:XM_006517135.5,MGI:MGI:1276545;gbkey=mRNA;gene=Nsd1;product=nuclear receptor-binding SET-domain protein 1%2C transcript variant X3;transcript_id=XM_006517135.5;extra_copy_number=0
CM058253.1	Liftoff	CDS	61099309	61100238	.	+	.	ID=cds-XP_006517198.1;Parent=rna-XM_006517135.5;Dbxref=GeneID:18193,GenBank:XP_006517198.1,MGI:MGI:1276545;Name=XP_006517198.1;gbkey=CDS;gene=Nsd1;product=histone-lysine N-methyltransferase%2C H3 lysine-36 specific isoform X1;protein_id=XP_006517198.1;extra_copy_number=0
CM058253.1	Liftoff	CDS	61119986	61120121	.	+	.	ID=cds-XP_006517198.1;Parent=rna-XM_006517135.5;Dbxref=GeneID:18193,GenBank:XP_006517198.1,MGI:MGI:1276545;Name=XP_006517198.1;gbkey=CDS;gene=Nsd1;product=histone-lysine N-methyltransferase%2C H3 lysine-36 specific isoform X1;protein_id=XP_006517198.1;extra_copy_number=0
CM058253.1	Liftoff	CDS	61124781	61124953	.	+	.	ID=cds-XP_006517198.1;Parent=rna-XM_006517135.5;Dbxref=GeneID:18193,GenBank:XP_006517198.1,MGI:MGI:1276545;Name=XP_006517198.1;gbkey=CDS;gene=Nsd1;product=histone-lysine N-methyltransferase%2C H3 lysine-36 specific isoform X1;protein_id=XP_006517198.1;extra_copy_number=0
CM058253.1	Liftoff	CDS	61131608	61134167	.	+	.	ID=cds-XP_006517198.1;Parent=rna-XM_006517135.5;Dbxref=GeneID:18193,GenBank:XP_006517198.1,MGI:MGI:1276545;Name=XP_006517198.1;gbkey=CDS;gene=Nsd1;product=histone-lysine N-methyltransferase%2C H3 lysine-36 specific isoform X1;protein_id=XP_006517198.1;extra_copy_number=0
CM058253.1	Liftoff	CDS	61146438	61146562	.	+	.	ID=cds-XP_006517198.1;Parent=rna-XM_006517135.5;Dbxref=GeneID:18193,GenBank:XP_006517198.1,MGI:MGI:1276545;Name=XP_006517198.1;gbkey=CDS;gene=Nsd1;product=histone-lysine N-methyltransferase%2C H3 lysine-36 specific isoform X1;protein_id=XP_006517198.1;extra_copy_number=0
CM058253.1	Liftoff	CDS	61147638	61147908	.	+	.	ID=cds-XP_006517198.1;Parent=rna-XM_006517135.5;Dbxref=GeneID:18193,GenBank:XP_006517198.1,MGI:MGI:1276545;Name=XP_006517198.1;gbkey=CDS;gene=Nsd1;product=histone-lysine N-methyltransferase%2C H3 lysine-36 specific isoform X1;protein_id=XP_006517198.1;extra_copy_number=0
CM058253.1	Liftoff	CDS	61149427	61149536	.	+	.	ID=cds-XP_006517198.1;Parent=rna-XM_006517135.5;Dbxref=GeneID:18193,GenBank:XP_006517198.1,MGI:MGI:1276545;Name=XP_006517198.1;gbkey=CDS;gene=Nsd1;product=histone-lysine N-methyltransferase%2C H3 lysine-36 specific isoform X1;protein_id=XP_006517198.1;extra_copy_number=0
CM058253.1	Liftoff	CDS	61154542	61154617	.	+	.	ID=cds-XP_006517198.1;Parent=rna-XM_006517135.5;Dbxref=GeneID:18193,GenBank:XP_006517198.1,MGI:MGI:1276545;Name=XP_006517198.1;gbkey=CDS;gene=Nsd1;product=histone-lysine N-methyltransferase%2C H3 lysine-36 specific isoform X1;protein_id=XP_006517198.1;extra_copy_number=0
CM058253.1	Liftoff	CDS	61162617	61162735	.	+	.	ID=cds-XP_006517198.1;Parent=rna-XM_006517135.5;Dbxref=GeneID:18193,GenBank:XP_006517198.1,MGI:MGI:1276545;Name=XP_006517198.1;gbkey=CDS;gene=Nsd1;product=histone-lysine N-methyltransferase%2C H3 lysine-36 specific isoform X1;protein_id=XP_006517198.1;extra_copy_number=0
CM058253.1	Liftoff	CDS	61163626	61163769	.	+	.	ID=cds-XP_006517198.1;Parent=rna-XM_006517135.5;Dbxref=GeneID:18193,GenBank:XP_006517198.1,MGI:MGI:1276545;Name=XP_006517198.1;gbkey=CDS;gene=Nsd1;product=histone-lysine N-methyltransferase%2C H3 lysine-36 specific isoform X1;protein_id=XP_006517198.1;extra_copy_number=0
CM058253.1	Liftoff	CDS	61168753	61168876	.	+	.	ID=cds-XP_006517198.1;Parent=rna-XM_006517135.5;Dbxref=GeneID:18193,GenBank:XP_006517198.1,MGI:MGI:1276545;Name=XP_006517198.1;gbkey=CDS;gene=Nsd1;product=histone-lysine N-methyltransferase%2C H3 lysine-36 specific isoform X1;protein_id=XP_006517198.1;extra_copy_number=0
CM058253.1	Liftoff	CDS	61176149	61176349	.	+	.	ID=cds-XP_006517198.1;Parent=rna-XM_006517135.5;Dbxref=GeneID:18193,GenBank:XP_006517198.1,MGI:MGI:1276545;Name=XP_006517198.1;gbkey=CDS;gene=Nsd1;product=histone-lysine N-methyltransferase%2C H3 lysine-36 specific isoform X1;protein_id=XP_006517198.1;extra_copy_number=0
CM058253.1	Liftoff	CDS	61177227	61177406	.	+	.	ID=cds-XP_006517198.1;Parent=rna-XM_006517135.5;Dbxref=GeneID:18193,GenBank:XP_006517198.1,MGI:MGI:1276545;Name=XP_006517198.1;gbkey=CDS;gene=Nsd1;product=histone-lysine N-methyltransferase%2C H3 lysine-36 specific isoform X1;protein_id=XP_006517198.1;extra_copy_number=0
CM058253.1	Liftoff	CDS	61179654	61179810	.	+	.	ID=cds-XP_006517198.1;Parent=rna-XM_006517135.5;Dbxref=GeneID:18193,GenBank:XP_006517198.1,MGI:MGI:1276545;Name=XP_006517198.1;gbkey=CDS;gene=Nsd1;product=histone-lysine N-methyltransferase%2C H3 lysine-36 specific isoform X1;protein_id=XP_006517198.1;extra_copy_number=0
CM058253.1	Liftoff	CDS	61182083	61182288	.	+	.	ID=cds-XP_006517198.1;Parent=rna-XM_006517135.5;Dbxref=GeneID:18193,GenBank:XP_006517198.1,MGI:MGI:1276545;Name=XP_006517198.1;gbkey=CDS;gene=Nsd1;product=histone-lysine N-methyltransferase%2C H3 lysine-36 specific isoform X1;protein_id=XP_006517198.1;extra_copy_number=0
CM058253.1	Liftoff	CDS	61184660	61184772	.	+	.	ID=cds-XP_006517198.1;Parent=rna-XM_006517135.5;Dbxref=GeneID:18193,GenBank:XP_006517198.1,MGI:MGI:1276545;Name=XP_006517198.1;gbkey=CDS;gene=Nsd1;product=histone-lysine N-methyltransferase%2C H3 lysine-36 specific isoform X1;protein_id=XP_006517198.1;extra_copy_number=0
CM058253.1	Liftoff	CDS	61185787	61186056	.	+	.	ID=cds-XP_006517198.1;Parent=rna-XM_006517135.5;Dbxref=GeneID:18193,GenBank:XP_006517198.1,MGI:MGI:1276545;Name=XP_006517198.1;gbkey=CDS;gene=Nsd1;product=histone-lysine N-methyltransferase%2C H3 lysine-36 specific isoform X1;protein_id=XP_006517198.1;extra_copy_number=0
CM058253.1	Liftoff	CDS	61187823	61187939	.	+	.	ID=cds-XP_006517198.1;Parent=rna-XM_006517135.5;Dbxref=GeneID:18193,GenBank:XP_006517198.1,MGI:MGI:1276545;Name=XP_006517198.1;gbkey=CDS;gene=Nsd1;product=histone-lysine N-methyltransferase%2C H3 lysine-36 specific isoform X1;protein_id=XP_006517198.1;extra_copy_number=0
CM058253.1	Liftoff	CDS	61188935	61189076	.	+	.	ID=cds-XP_006517198.1;Parent=rna-XM_006517135.5;Dbxref=GeneID:18193,GenBank:XP_006517198.1,MGI:MGI:1276545;Name=XP_006517198.1;gbkey=CDS;gene=Nsd1;product=histone-lysine N-methyltransferase%2C H3 lysine-36 specific isoform X1;protein_id=XP_006517198.1;extra_copy_number=0
CM058253.1	Liftoff	CDS	61193032	61193138	.	+	.	ID=cds-XP_006517198.1;Parent=rna-XM_006517135.5;Dbxref=GeneID:18193,GenBank:XP_006517198.1,MGI:MGI:1276545;Name=XP_006517198.1;gbkey=CDS;gene=Nsd1;product=histone-lysine N-methyltransferase%2C H3 lysine-36 specific isoform X1;protein_id=XP_006517198.1;extra_copy_number=0
CM058253.1	Liftoff	CDS	61196433	61196637	.	+	.	ID=cds-XP_006517198.1;Parent=rna-XM_006517135.5;Dbxref=GeneID:18193,GenBank:XP_006517198.1,MGI:MGI:1276545;Name=XP_006517198.1;gbkey=CDS;gene=Nsd1;product=histone-lysine N-methyltransferase%2C H3 lysine-36 specific isoform X1;protein_id=XP_006517198.1;extra_copy_number=0
CM058253.1	Liftoff	CDS	61198215	61199824	.	+	.	ID=cds-XP_006517198.1;Parent=rna-XM_006517135.5;Dbxref=GeneID:18193,GenBank:XP_006517198.1,MGI:MGI:1276545;Name=XP_006517198.1;gbkey=CDS;gene=Nsd1;product=histone-lysine N-methyltransferase%2C H3 lysine-36 specific isoform X1;protein_id=XP_006517198.1;extra_copy_number=0
CM058253.1	Liftoff	mRNA	61097767	61204421	.	+	.	ID=rna-XM_006517136.4;Parent=gene-Nsd1;Dbxref=GeneID:18193,GenBank:XM_006517136.4,MGI:MGI:1276545;Name=XM_006517136.4;gbkey=mRNA;gene=Nsd1;model_evidence=Supporting evidence includes similarity to: 6 mRNAs%2C 80 ESTs%2C 11 Proteins%2C 3564 long SRA reads%2C and 99%25 coverage of the annotated genomic feature by RNAseq alignments%2C including 41 samples with support for all annotated introns;product=nuclear receptor-binding SET-domain protein 1%2C transcript variant X2;transcript_id=XM_006517136.4;matches_ref_protein=True;valid_ORF=True;extra_copy_number=0
CM058253.1	Liftoff	exon	61097767	61098194	.	+	.	ID=exon-XM_006517136.4-1;Parent=rna-XM_006517136.4;Dbxref=GeneID:18193,GenBank:XM_006517136.4,MGI:MGI:1276545;gbkey=mRNA;gene=Nsd1;product=nuclear receptor-binding SET-domain protein 1%2C transcript variant X2;transcript_id=XM_006517136.4;extra_copy_number=0
CM058253.1	Liftoff	exon	61099292	61100238	.	+	.	ID=exon-XM_006517136.4-2;Parent=rna-XM_006517136.4;Dbxref=GeneID:18193,GenBank:XM_006517136.4,MGI:MGI:1276545;gbkey=mRNA;gene=Nsd1;product=nuclear receptor-binding SET-domain protein 1%2C transcript variant X2;transcript_id=XM_006517136.4;extra_copy_number=0
CM058253.1	Liftoff	exon	61119986	61120121	.	+	.	ID=exon-XM_006517136.4-3;Parent=rna-XM_006517136.4;Dbxref=GeneID:18193,GenBank:XM_006517136.4,MGI:MGI:1276545;gbkey=mRNA;gene=Nsd1;product=nuclear receptor-binding SET-domain protein 1%2C transcript variant X2;transcript_id=XM_006517136.4;extra_copy_number=0
CM058253.1	Liftoff	exon	61124781	61124953	.	+	.	ID=exon-XM_006517136.4-4;Parent=rna-XM_006517136.4;Dbxref=GeneID:18193,GenBank:XM_006517136.4,MGI:MGI:1276545;gbkey=mRNA;gene=Nsd1;product=nuclear receptor-binding SET-domain protein 1%2C transcript variant X2;transcript_id=XM_006517136.4;extra_copy_number=0
CM058253.1	Liftoff	exon	61131608	61134167	.	+	.	ID=exon-XM_006517136.4-5;Parent=rna-XM_006517136.4;Dbxref=GeneID:18193,GenBank:XM_006517136.4,MGI:MGI:1276545;gbkey=mRNA;gene=Nsd1;product=nuclear receptor-binding SET-domain protein 1%2C transcript variant X2;transcript_id=XM_006517136.4;extra_copy_number=0
CM058253.1	Liftoff	exon	61146438	61146562	.	+	.	ID=exon-XM_006517136.4-6;Parent=rna-XM_006517136.4;Dbxref=GeneID:18193,GenBank:XM_006517136.4,MGI:MGI:1276545;gbkey=mRNA;gene=Nsd1;product=nuclear receptor-binding SET-domain protein 1%2C transcript variant X2;transcript_id=XM_006517136.4;extra_copy_number=0
CM058253.1	Liftoff	exon	61147638	61147908	.	+	.	ID=exon-XM_006517136.4-7;Parent=rna-XM_006517136.4;Dbxref=GeneID:18193,GenBank:XM_006517136.4,MGI:MGI:1276545;gbkey=mRNA;gene=Nsd1;product=nuclear receptor-binding SET-domain protein 1%2C transcript variant X2;transcript_id=XM_006517136.4;extra_copy_number=0
CM058253.1	Liftoff	exon	61149427	61149536	.	+	.	ID=exon-XM_006517136.4-8;Parent=rna-XM_006517136.4;Dbxref=GeneID:18193,GenBank:XM_006517136.4,MGI:MGI:1276545;gbkey=mRNA;gene=Nsd1;product=nuclear receptor-binding SET-domain protein 1%2C transcript variant X2;transcript_id=XM_006517136.4;extra_copy_number=0
CM058253.1	Liftoff	exon	61154542	61154617	.	+	.	ID=exon-XM_006517136.4-9;Parent=rna-XM_006517136.4;Dbxref=GeneID:18193,GenBank:XM_006517136.4,MGI:MGI:1276545;gbkey=mRNA;gene=Nsd1;product=nuclear receptor-binding SET-domain protein 1%2C transcript variant X2;transcript_id=XM_006517136.4;extra_copy_number=0
CM058253.1	Liftoff	exon	61162617	61162735	.	+	.	ID=exon-XM_006517136.4-10;Parent=rna-XM_006517136.4;Dbxref=GeneID:18193,GenBank:XM_006517136.4,MGI:MGI:1276545;gbkey=mRNA;gene=Nsd1;product=nuclear receptor-binding SET-domain protein 1%2C transcript variant X2;transcript_id=XM_006517136.4;extra_copy_number=0
CM058253.1	Liftoff	exon	61163626	61163769	.	+	.	ID=exon-XM_006517136.4-11;Parent=rna-XM_006517136.4;Dbxref=GeneID:18193,GenBank:XM_006517136.4,MGI:MGI:1276545;gbkey=mRNA;gene=Nsd1;product=nuclear receptor-binding SET-domain protein 1%2C transcript variant X2;transcript_id=XM_006517136.4;extra_copy_number=0
CM058253.1	Liftoff	exon	61168753	61168876	.	+	.	ID=exon-XM_006517136.4-12;Parent=rna-XM_006517136.4;Dbxref=GeneID:18193,GenBank:XM_006517136.4,MGI:MGI:1276545;gbkey=mRNA;gene=Nsd1;product=nuclear receptor-binding SET-domain protein 1%2C transcript variant X2;transcript_id=XM_006517136.4;extra_copy_number=0
CM058253.1	Liftoff	exon	61176149	61176349	.	+	.	ID=exon-XM_006517136.4-13;Parent=rna-XM_006517136.4;Dbxref=GeneID:18193,GenBank:XM_006517136.4,MGI:MGI:1276545;gbkey=mRNA;gene=Nsd1;product=nuclear receptor-binding SET-domain protein 1%2C transcript variant X2;transcript_id=XM_006517136.4;extra_copy_number=0
CM058253.1	Liftoff	exon	61177227	61177406	.	+	.	ID=exon-XM_006517136.4-14;Parent=rna-XM_006517136.4;Dbxref=GeneID:18193,GenBank:XM_006517136.4,MGI:MGI:1276545;gbkey=mRNA;gene=Nsd1;product=nuclear receptor-binding SET-domain protein 1%2C transcript variant X2;transcript_id=XM_006517136.4;extra_copy_number=0
CM058253.1	Liftoff	exon	61179654	61179810	.	+	.	ID=exon-XM_006517136.4-15;Parent=rna-XM_006517136.4;Dbxref=GeneID:18193,GenBank:XM_006517136.4,MGI:MGI:1276545;gbkey=mRNA;gene=Nsd1;product=nuclear receptor-binding SET-domain protein 1%2C transcript variant X2;transcript_id=XM_006517136.4;extra_copy_number=0
CM058253.1	Liftoff	exon	61182083	61182288	.	+	.	ID=exon-XM_006517136.4-16;Parent=rna-XM_006517136.4;Dbxref=GeneID:18193,GenBank:XM_006517136.4,MGI:MGI:1276545;gbkey=mRNA;gene=Nsd1;product=nuclear receptor-binding SET-domain protein 1%2C transcript variant X2;transcript_id=XM_006517136.4;extra_copy_number=0
CM058253.1	Liftoff	exon	61184660	61184772	.	+	.	ID=exon-XM_006517136.4-17;Parent=rna-XM_006517136.4;Dbxref=GeneID:18193,GenBank:XM_006517136.4,MGI:MGI:1276545;gbkey=mRNA;gene=Nsd1;product=nuclear receptor-binding SET-domain protein 1%2C transcript variant X2;transcript_id=XM_006517136.4;extra_copy_number=0
CM058253.1	Liftoff	exon	61185787	61186056	.	+	.	ID=exon-XM_006517136.4-18;Parent=rna-XM_006517136.4;Dbxref=GeneID:18193,GenBank:XM_006517136.4,MGI:MGI:1276545;gbkey=mRNA;gene=Nsd1;product=nuclear receptor-binding SET-domain protein 1%2C transcript variant X2;transcript_id=XM_006517136.4;extra_copy_number=0
CM058253.1	Liftoff	exon	61187823	61187939	.	+	.	ID=exon-XM_006517136.4-19;Parent=rna-XM_006517136.4;Dbxref=GeneID:18193,GenBank:XM_006517136.4,MGI:MGI:1276545;gbkey=mRNA;gene=Nsd1;product=nuclear receptor-binding SET-domain protein 1%2C transcript variant X2;transcript_id=XM_006517136.4;extra_copy_number=0
CM058253.1	Liftoff	exon	61188935	61189076	.	+	.	ID=exon-XM_006517136.4-20;Parent=rna-XM_006517136.4;Dbxref=GeneID:18193,GenBank:XM_006517136.4,MGI:MGI:1276545;gbkey=mRNA;gene=Nsd1;product=nuclear receptor-binding SET-domain protein 1%2C transcript variant X2;transcript_id=XM_006517136.4;extra_copy_number=0
CM058253.1	Liftoff	exon	61193032	61193138	.	+	.	ID=exon-XM_006517136.4-21;Parent=rna-XM_006517136.4;Dbxref=GeneID:18193,GenBank:XM_006517136.4,MGI:MGI:1276545;gbkey=mRNA;gene=Nsd1;product=nuclear receptor-binding SET-domain protein 1%2C transcript variant X2;transcript_id=XM_006517136.4;extra_copy_number=0
CM058253.1	Liftoff	exon	61196433	61196637	.	+	.	ID=exon-XM_006517136.4-22;Parent=rna-XM_006517136.4;Dbxref=GeneID:18193,GenBank:XM_006517136.4,MGI:MGI:1276545;gbkey=mRNA;gene=Nsd1;product=nuclear receptor-binding SET-domain protein 1%2C transcript variant X2;transcript_id=XM_006517136.4;extra_copy_number=0
CM058253.1	Liftoff	exon	61198215	61204421	.	+	.	ID=exon-XM_006517136.4-23;Parent=rna-XM_006517136.4;Dbxref=GeneID:18193,GenBank:XM_006517136.4,MGI:MGI:1276545;gbkey=mRNA;gene=Nsd1;product=nuclear receptor-binding SET-domain protein 1%2C transcript variant X2;transcript_id=XM_006517136.4;extra_copy_number=0
CM058253.1	Liftoff	CDS	61099309	61100238	.	+	.	ID=cds-XP_006517199.1;Parent=rna-XM_006517136.4;Dbxref=GeneID:18193,GenBank:XP_006517199.1,MGI:MGI:1276545;Name=XP_006517199.1;gbkey=CDS;gene=Nsd1;product=histone-lysine N-methyltransferase%2C H3 lysine-36 specific isoform X1;protein_id=XP_006517199.1;extra_copy_number=0
CM058253.1	Liftoff	CDS	61119986	61120121	.	+	.	ID=cds-XP_006517199.1;Parent=rna-XM_006517136.4;Dbxref=GeneID:18193,GenBank:XP_006517199.1,MGI:MGI:1276545;Name=XP_006517199.1;gbkey=CDS;gene=Nsd1;product=histone-lysine N-methyltransferase%2C H3 lysine-36 specific isoform X1;protein_id=XP_006517199.1;extra_copy_number=0
CM058253.1	Liftoff	CDS	61124781	61124953	.	+	.	ID=cds-XP_006517199.1;Parent=rna-XM_006517136.4;Dbxref=GeneID:18193,GenBank:XP_006517199.1,MGI:MGI:1276545;Name=XP_006517199.1;gbkey=CDS;gene=Nsd1;product=histone-lysine N-methyltransferase%2C H3 lysine-36 specific isoform X1;protein_id=XP_006517199.1;extra_copy_number=0
CM058253.1	Liftoff	CDS	61131608	61134167	.	+	.	ID=cds-XP_006517199.1;Parent=rna-XM_006517136.4;Dbxref=GeneID:18193,GenBank:XP_006517199.1,MGI:MGI:1276545;Name=XP_006517199.1;gbkey=CDS;gene=Nsd1;product=histone-lysine N-methyltransferase%2C H3 lysine-36 specific isoform X1;protein_id=XP_006517199.1;extra_copy_number=0
CM058253.1	Liftoff	CDS	61146438	61146562	.	+	.	ID=cds-XP_006517199.1;Parent=rna-XM_006517136.4;Dbxref=GeneID:18193,GenBank:XP_006517199.1,MGI:MGI:1276545;Name=XP_006517199.1;gbkey=CDS;gene=Nsd1;product=histone-lysine N-methyltransferase%2C H3 lysine-36 specific isoform X1;protein_id=XP_006517199.1;extra_copy_number=0
CM058253.1	Liftoff	CDS	61147638	61147908	.	+	.	ID=cds-XP_006517199.1;Parent=rna-XM_006517136.4;Dbxref=GeneID:18193,GenBank:XP_006517199.1,MGI:MGI:1276545;Name=XP_006517199.1;gbkey=CDS;gene=Nsd1;product=histone-lysine N-methyltransferase%2C H3 lysine-36 specific isoform X1;protein_id=XP_006517199.1;extra_copy_number=0
CM058253.1	Liftoff	CDS	61149427	61149536	.	+	.	ID=cds-XP_006517199.1;Parent=rna-XM_006517136.4;Dbxref=GeneID:18193,GenBank:XP_006517199.1,MGI:MGI:1276545;Name=XP_006517199.1;gbkey=CDS;gene=Nsd1;product=histone-lysine N-methyltransferase%2C H3 lysine-36 specific isoform X1;protein_id=XP_006517199.1;extra_copy_number=0
CM058253.1	Liftoff	CDS	61154542	61154617	.	+	.	ID=cds-XP_006517199.1;Parent=rna-XM_006517136.4;Dbxref=GeneID:18193,GenBank:XP_006517199.1,MGI:MGI:1276545;Name=XP_006517199.1;gbkey=CDS;gene=Nsd1;product=histone-lysine N-methyltransferase%2C H3 lysine-36 specific isoform X1;protein_id=XP_006517199.1;extra_copy_number=0
CM058253.1	Liftoff	CDS	61162617	61162735	.	+	.	ID=cds-XP_006517199.1;Parent=rna-XM_006517136.4;Dbxref=GeneID:18193,GenBank:XP_006517199.1,MGI:MGI:1276545;Name=XP_006517199.1;gbkey=CDS;gene=Nsd1;product=histone-lysine N-methyltransferase%2C H3 lysine-36 specific isoform X1;protein_id=XP_006517199.1;extra_copy_number=0
CM058253.1	Liftoff	CDS	61163626	61163769	.	+	.	ID=cds-XP_006517199.1;Parent=rna-XM_006517136.4;Dbxref=GeneID:18193,GenBank:XP_006517199.1,MGI:MGI:1276545;Name=XP_006517199.1;gbkey=CDS;gene=Nsd1;product=histone-lysine N-methyltransferase%2C H3 lysine-36 specific isoform X1;protein_id=XP_006517199.1;extra_copy_number=0
CM058253.1	Liftoff	CDS	61168753	61168876	.	+	.	ID=cds-XP_006517199.1;Parent=rna-XM_006517136.4;Dbxref=GeneID:18193,GenBank:XP_006517199.1,MGI:MGI:1276545;Name=XP_006517199.1;gbkey=CDS;gene=Nsd1;product=histone-lysine N-methyltransferase%2C H3 lysine-36 specific isoform X1;protein_id=XP_006517199.1;extra_copy_number=0
CM058253.1	Liftoff	CDS	61176149	61176349	.	+	.	ID=cds-XP_006517199.1;Parent=rna-XM_006517136.4;Dbxref=GeneID:18193,GenBank:XP_006517199.1,MGI:MGI:1276545;Name=XP_006517199.1;gbkey=CDS;gene=Nsd1;product=histone-lysine N-methyltransferase%2C H3 lysine-36 specific isoform X1;protein_id=XP_006517199.1;extra_copy_number=0
CM058253.1	Liftoff	CDS	61177227	61177406	.	+	.	ID=cds-XP_006517199.1;Parent=rna-XM_006517136.4;Dbxref=GeneID:18193,GenBank:XP_006517199.1,MGI:MGI:1276545;Name=XP_006517199.1;gbkey=CDS;gene=Nsd1;product=histone-lysine N-methyltransferase%2C H3 lysine-36 specific isoform X1;protein_id=XP_006517199.1;extra_copy_number=0
CM058253.1	Liftoff	CDS	61179654	61179810	.	+	.	ID=cds-XP_006517199.1;Parent=rna-XM_006517136.4;Dbxref=GeneID:18193,GenBank:XP_006517199.1,MGI:MGI:1276545;Name=XP_006517199.1;gbkey=CDS;gene=Nsd1;product=histone-lysine N-methyltransferase%2C H3 lysine-36 specific isoform X1;protein_id=XP_006517199.1;extra_copy_number=0
CM058253.1	Liftoff	CDS	61182083	61182288	.	+	.	ID=cds-XP_006517199.1;Parent=rna-XM_006517136.4;Dbxref=GeneID:18193,GenBank:XP_006517199.1,MGI:MGI:1276545;Name=XP_006517199.1;gbkey=CDS;gene=Nsd1;product=histone-lysine N-methyltransferase%2C H3 lysine-36 specific isoform X1;protein_id=XP_006517199.1;extra_copy_number=0
CM058253.1	Liftoff	CDS	61184660	61184772	.	+	.	ID=cds-XP_006517199.1;Parent=rna-XM_006517136.4;Dbxref=GeneID:18193,GenBank:XP_006517199.1,MGI:MGI:1276545;Name=XP_006517199.1;gbkey=CDS;gene=Nsd1;product=histone-lysine N-methyltransferase%2C H3 lysine-36 specific isoform X1;protein_id=XP_006517199.1;extra_copy_number=0
CM058253.1	Liftoff	CDS	61185787	61186056	.	+	.	ID=cds-XP_006517199.1;Parent=rna-XM_006517136.4;Dbxref=GeneID:18193,GenBank:XP_006517199.1,MGI:MGI:1276545;Name=XP_006517199.1;gbkey=CDS;gene=Nsd1;product=histone-lysine N-methyltransferase%2C H3 lysine-36 specific isoform X1;protein_id=XP_006517199.1;extra_copy_number=0
CM058253.1	Liftoff	CDS	61187823	61187939	.	+	.	ID=cds-XP_006517199.1;Parent=rna-XM_006517136.4;Dbxref=GeneID:18193,GenBank:XP_006517199.1,MGI:MGI:1276545;Name=XP_006517199.1;gbkey=CDS;gene=Nsd1;product=histone-lysine N-methyltransferase%2C H3 lysine-36 specific isoform X1;protein_id=XP_006517199.1;extra_copy_number=0
CM058253.1	Liftoff	CDS	61188935	61189076	.	+	.	ID=cds-XP_006517199.1;Parent=rna-XM_006517136.4;Dbxref=GeneID:18193,GenBank:XP_006517199.1,MGI:MGI:1276545;Name=XP_006517199.1;gbkey=CDS;gene=Nsd1;product=histone-lysine N-methyltransferase%2C H3 lysine-36 specific isoform X1;protein_id=XP_006517199.1;extra_copy_number=0
CM058253.1	Liftoff	CDS	61193032	61193138	.	+	.	ID=cds-XP_006517199.1;Parent=rna-XM_006517136.4;Dbxref=GeneID:18193,GenBank:XP_006517199.1,MGI:MGI:1276545;Name=XP_006517199.1;gbkey=CDS;gene=Nsd1;product=histone-lysine N-methyltransferase%2C H3 lysine-36 specific isoform X1;protein_id=XP_006517199.1;extra_copy_number=0
CM058253.1	Liftoff	CDS	61196433	61196637	.	+	.	ID=cds-XP_006517199.1;Parent=rna-XM_006517136.4;Dbxref=GeneID:18193,GenBank:XP_006517199.1,MGI:MGI:1276545;Name=XP_006517199.1;gbkey=CDS;gene=Nsd1;product=histone-lysine N-methyltransferase%2C H3 lysine-36 specific isoform X1;protein_id=XP_006517199.1;extra_copy_number=0
CM058253.1	Liftoff	CDS	61198215	61199824	.	+	.	ID=cds-XP_006517199.1;Parent=rna-XM_006517136.4;Dbxref=GeneID:18193,GenBank:XP_006517199.1,MGI:MGI:1276545;Name=XP_006517199.1;gbkey=CDS;gene=Nsd1;product=histone-lysine N-methyltransferase%2C H3 lysine-36 specific isoform X1;protein_id=XP_006517199.1;extra_copy_number=0
CM058253.1	Liftoff	mRNA	61097769	61204421	.	+	.	ID=rna-XM_030247182.2;Parent=gene-Nsd1;Dbxref=GeneID:18193,GenBank:XM_030247182.2,MGI:MGI:1276545;Name=XM_030247182.2;gbkey=mRNA;gene=Nsd1;model_evidence=Supporting evidence includes similarity to: 6 mRNAs%2C 80 ESTs%2C 11 Proteins%2C 3554 long SRA reads%2C and 100%25 coverage of the annotated genomic feature by RNAseq alignments%2C including 40 samples with support for all annotated introns;product=nuclear receptor-binding SET-domain protein 1%2C transcript variant X11;transcript_id=XM_030247182.2;matches_ref_protein=True;valid_ORF=True;extra_copy_number=0
CM058253.1	Liftoff	exon	61097769	61097930	.	+	.	ID=exon-XM_030247182.2-1;Parent=rna-XM_030247182.2;Dbxref=GeneID:18193,GenBank:XM_030247182.2,MGI:MGI:1276545;gbkey=mRNA;gene=Nsd1;product=nuclear receptor-binding SET-domain protein 1%2C transcript variant X11;transcript_id=XM_030247182.2;extra_copy_number=0
CM058253.1	Liftoff	exon	61099292	61099405	.	+	.	ID=exon-XM_030247182.2-2;Parent=rna-XM_030247182.2;Dbxref=GeneID:18193,GenBank:XM_030247182.2,MGI:MGI:1276545;gbkey=mRNA;gene=Nsd1;product=nuclear receptor-binding SET-domain protein 1%2C transcript variant X11;transcript_id=XM_030247182.2;extra_copy_number=0
CM058253.1	Liftoff	exon	61100149	61100238	.	+	.	ID=exon-XM_030247182.2-3;Parent=rna-XM_030247182.2;Dbxref=GeneID:18193,GenBank:XM_030247182.2,MGI:MGI:1276545;gbkey=mRNA;gene=Nsd1;product=nuclear receptor-binding SET-domain protein 1%2C transcript variant X11;transcript_id=XM_030247182.2;extra_copy_number=0
CM058253.1	Liftoff	exon	61119986	61120121	.	+	.	ID=exon-XM_030247182.2-4;Parent=rna-XM_030247182.2;Dbxref=GeneID:18193,GenBank:XM_030247182.2,MGI:MGI:1276545;gbkey=mRNA;gene=Nsd1;product=nuclear receptor-binding SET-domain protein 1%2C transcript variant X11;transcript_id=XM_030247182.2;extra_copy_number=0
CM058253.1	Liftoff	exon	61124781	61124953	.	+	.	ID=exon-XM_030247182.2-5;Parent=rna-XM_030247182.2;Dbxref=GeneID:18193,GenBank:XM_030247182.2,MGI:MGI:1276545;gbkey=mRNA;gene=Nsd1;product=nuclear receptor-binding SET-domain protein 1%2C transcript variant X11;transcript_id=XM_030247182.2;extra_copy_number=0
CM058253.1	Liftoff	exon	61131608	61134167	.	+	.	ID=exon-XM_030247182.2-6;Parent=rna-XM_030247182.2;Dbxref=GeneID:18193,GenBank:XM_030247182.2,MGI:MGI:1276545;gbkey=mRNA;gene=Nsd1;product=nuclear receptor-binding SET-domain protein 1%2C transcript variant X11;transcript_id=XM_030247182.2;extra_copy_number=0
CM058253.1	Liftoff	exon	61146438	61146562	.	+	.	ID=exon-XM_030247182.2-7;Parent=rna-XM_030247182.2;Dbxref=GeneID:18193,GenBank:XM_030247182.2,MGI:MGI:1276545;gbkey=mRNA;gene=Nsd1;product=nuclear receptor-binding SET-domain protein 1%2C transcript variant X11;transcript_id=XM_030247182.2;extra_copy_number=0
CM058253.1	Liftoff	exon	61147638	61147908	.	+	.	ID=exon-XM_030247182.2-8;Parent=rna-XM_030247182.2;Dbxref=GeneID:18193,GenBank:XM_030247182.2,MGI:MGI:1276545;gbkey=mRNA;gene=Nsd1;product=nuclear receptor-binding SET-domain protein 1%2C transcript variant X11;transcript_id=XM_030247182.2;extra_copy_number=0
CM058253.1	Liftoff	exon	61149427	61149536	.	+	.	ID=exon-XM_030247182.2-9;Parent=rna-XM_030247182.2;Dbxref=GeneID:18193,GenBank:XM_030247182.2,MGI:MGI:1276545;gbkey=mRNA;gene=Nsd1;product=nuclear receptor-binding SET-domain protein 1%2C transcript variant X11;transcript_id=XM_030247182.2;extra_copy_number=0
CM058253.1	Liftoff	exon	61154542	61154617	.	+	.	ID=exon-XM_030247182.2-10;Parent=rna-XM_030247182.2;Dbxref=GeneID:18193,GenBank:XM_030247182.2,MGI:MGI:1276545;gbkey=mRNA;gene=Nsd1;product=nuclear receptor-binding SET-domain protein 1%2C transcript variant X11;transcript_id=XM_030247182.2;extra_copy_number=0
CM058253.1	Liftoff	exon	61162617	61162735	.	+	.	ID=exon-XM_030247182.2-11;Parent=rna-XM_030247182.2;Dbxref=GeneID:18193,GenBank:XM_030247182.2,MGI:MGI:1276545;gbkey=mRNA;gene=Nsd1;product=nuclear receptor-binding SET-domain protein 1%2C transcript variant X11;transcript_id=XM_030247182.2;extra_copy_number=0
CM058253.1	Liftoff	exon	61163626	61163769	.	+	.	ID=exon-XM_030247182.2-12;Parent=rna-XM_030247182.2;Dbxref=GeneID:18193,GenBank:XM_030247182.2,MGI:MGI:1276545;gbkey=mRNA;gene=Nsd1;product=nuclear receptor-binding SET-domain protein 1%2C transcript variant X11;transcript_id=XM_030247182.2;extra_copy_number=0
CM058253.1	Liftoff	exon	61168753	61168876	.	+	.	ID=exon-XM_030247182.2-13;Parent=rna-XM_030247182.2;Dbxref=GeneID:18193,GenBank:XM_030247182.2,MGI:MGI:1276545;gbkey=mRNA;gene=Nsd1;product=nuclear receptor-binding SET-domain protein 1%2C transcript variant X11;transcript_id=XM_030247182.2;extra_copy_number=0
CM058253.1	Liftoff	exon	61176149	61176349	.	+	.	ID=exon-XM_030247182.2-14;Parent=rna-XM_030247182.2;Dbxref=GeneID:18193,GenBank:XM_030247182.2,MGI:MGI:1276545;gbkey=mRNA;gene=Nsd1;product=nuclear receptor-binding SET-domain protein 1%2C transcript variant X11;transcript_id=XM_030247182.2;extra_copy_number=0
CM058253.1	Liftoff	exon	61177227	61177406	.	+	.	ID=exon-XM_030247182.2-15;Parent=rna-XM_030247182.2;Dbxref=GeneID:18193,GenBank:XM_030247182.2,MGI:MGI:1276545;gbkey=mRNA;gene=Nsd1;product=nuclear receptor-binding SET-domain protein 1%2C transcript variant X11;transcript_id=XM_030247182.2;extra_copy_number=0
CM058253.1	Liftoff	exon	61179654	61179810	.	+	.	ID=exon-XM_030247182.2-16;Parent=rna-XM_030247182.2;Dbxref=GeneID:18193,GenBank:XM_030247182.2,MGI:MGI:1276545;gbkey=mRNA;gene=Nsd1;product=nuclear receptor-binding SET-domain protein 1%2C transcript variant X11;transcript_id=XM_030247182.2;extra_copy_number=0
CM058253.1	Liftoff	exon	61182083	61182288	.	+	.	ID=exon-XM_030247182.2-17;Parent=rna-XM_030247182.2;Dbxref=GeneID:18193,GenBank:XM_030247182.2,MGI:MGI:1276545;gbkey=mRNA;gene=Nsd1;product=nuclear receptor-binding SET-domain protein 1%2C transcript variant X11;transcript_id=XM_030247182.2;extra_copy_number=0
CM058253.1	Liftoff	exon	61184660	61184772	.	+	.	ID=exon-XM_030247182.2-18;Parent=rna-XM_030247182.2;Dbxref=GeneID:18193,GenBank:XM_030247182.2,MGI:MGI:1276545;gbkey=mRNA;gene=Nsd1;product=nuclear receptor-binding SET-domain protein 1%2C transcript variant X11;transcript_id=XM_030247182.2;extra_copy_number=0
CM058253.1	Liftoff	exon	61185787	61186056	.	+	.	ID=exon-XM_030247182.2-19;Parent=rna-XM_030247182.2;Dbxref=GeneID:18193,GenBank:XM_030247182.2,MGI:MGI:1276545;gbkey=mRNA;gene=Nsd1;product=nuclear receptor-binding SET-domain protein 1%2C transcript variant X11;transcript_id=XM_030247182.2;extra_copy_number=0
CM058253.1	Liftoff	exon	61187823	61187939	.	+	.	ID=exon-XM_030247182.2-20;Parent=rna-XM_030247182.2;Dbxref=GeneID:18193,GenBank:XM_030247182.2,MGI:MGI:1276545;gbkey=mRNA;gene=Nsd1;product=nuclear receptor-binding SET-domain protein 1%2C transcript variant X11;transcript_id=XM_030247182.2;extra_copy_number=0
CM058253.1	Liftoff	exon	61188935	61189076	.	+	.	ID=exon-XM_030247182.2-21;Parent=rna-XM_030247182.2;Dbxref=GeneID:18193,GenBank:XM_030247182.2,MGI:MGI:1276545;gbkey=mRNA;gene=Nsd1;product=nuclear receptor-binding SET-domain protein 1%2C transcript variant X11;transcript_id=XM_030247182.2;extra_copy_number=0
CM058253.1	Liftoff	exon	61193032	61193138	.	+	.	ID=exon-XM_030247182.2-22;Parent=rna-XM_030247182.2;Dbxref=GeneID:18193,GenBank:XM_030247182.2,MGI:MGI:1276545;gbkey=mRNA;gene=Nsd1;product=nuclear receptor-binding SET-domain protein 1%2C transcript variant X11;transcript_id=XM_030247182.2;extra_copy_number=0
CM058253.1	Liftoff	exon	61196433	61196637	.	+	.	ID=exon-XM_030247182.2-23;Parent=rna-XM_030247182.2;Dbxref=GeneID:18193,GenBank:XM_030247182.2,MGI:MGI:1276545;gbkey=mRNA;gene=Nsd1;product=nuclear receptor-binding SET-domain protein 1%2C transcript variant X11;transcript_id=XM_030247182.2;extra_copy_number=0
CM058253.1	Liftoff	exon	61198215	61204421	.	+	.	ID=exon-XM_030247182.2-24;Parent=rna-XM_030247182.2;Dbxref=GeneID:18193,GenBank:XM_030247182.2,MGI:MGI:1276545;gbkey=mRNA;gene=Nsd1;product=nuclear receptor-binding SET-domain protein 1%2C transcript variant X11;transcript_id=XM_030247182.2;extra_copy_number=0
CM058253.1	Liftoff	CDS	61099376	61099405	.	+	.	ID=cds-XP_030103042.1;Parent=rna-XM_030247182.2;Dbxref=GeneID:18193,GenBank:XP_030103042.1,MGI:MGI:1276545;Name=XP_030103042.1;gbkey=CDS;gene=Nsd1;product=histone-lysine N-methyltransferase%2C H3 lysine-36 specific isoform X2;protein_id=XP_030103042.1;extra_copy_number=0
CM058253.1	Liftoff	CDS	61100149	61100238	.	+	.	ID=cds-XP_030103042.1;Parent=rna-XM_030247182.2;Dbxref=GeneID:18193,GenBank:XP_030103042.1,MGI:MGI:1276545;Name=XP_030103042.1;gbkey=CDS;gene=Nsd1;product=histone-lysine N-methyltransferase%2C H3 lysine-36 specific isoform X2;protein_id=XP_030103042.1;extra_copy_number=0
CM058253.1	Liftoff	CDS	61119986	61120121	.	+	.	ID=cds-XP_030103042.1;Parent=rna-XM_030247182.2;Dbxref=GeneID:18193,GenBank:XP_030103042.1,MGI:MGI:1276545;Name=XP_030103042.1;gbkey=CDS;gene=Nsd1;product=histone-lysine N-methyltransferase%2C H3 lysine-36 specific isoform X2;protein_id=XP_030103042.1;extra_copy_number=0
CM058253.1	Liftoff	CDS	61124781	61124953	.	+	.	ID=cds-XP_030103042.1;Parent=rna-XM_030247182.2;Dbxref=GeneID:18193,GenBank:XP_030103042.1,MGI:MGI:1276545;Name=XP_030103042.1;gbkey=CDS;gene=Nsd1;product=histone-lysine N-methyltransferase%2C H3 lysine-36 specific isoform X2;protein_id=XP_030103042.1;extra_copy_number=0
CM058253.1	Liftoff	CDS	61131608	61134167	.	+	.	ID=cds-XP_030103042.1;Parent=rna-XM_030247182.2;Dbxref=GeneID:18193,GenBank:XP_030103042.1,MGI:MGI:1276545;Name=XP_030103042.1;gbkey=CDS;gene=Nsd1;product=histone-lysine N-methyltransferase%2C H3 lysine-36 specific isoform X2;protein_id=XP_030103042.1;extra_copy_number=0
CM058253.1	Liftoff	CDS	61146438	61146562	.	+	.	ID=cds-XP_030103042.1;Parent=rna-XM_030247182.2;Dbxref=GeneID:18193,GenBank:XP_030103042.1,MGI:MGI:1276545;Name=XP_030103042.1;gbkey=CDS;gene=Nsd1;product=histone-lysine N-methyltransferase%2C H3 lysine-36 specific isoform X2;protein_id=XP_030103042.1;extra_copy_number=0
CM058253.1	Liftoff	CDS	61147638	61147908	.	+	.	ID=cds-XP_030103042.1;Parent=rna-XM_030247182.2;Dbxref=GeneID:18193,GenBank:XP_030103042.1,MGI:MGI:1276545;Name=XP_030103042.1;gbkey=CDS;gene=Nsd1;product=histone-lysine N-methyltransferase%2C H3 lysine-36 specific isoform X2;protein_id=XP_030103042.1;extra_copy_number=0
CM058253.1	Liftoff	CDS	61149427	61149536	.	+	.	ID=cds-XP_030103042.1;Parent=rna-XM_030247182.2;Dbxref=GeneID:18193,GenBank:XP_030103042.1,MGI:MGI:1276545;Name=XP_030103042.1;gbkey=CDS;gene=Nsd1;product=histone-lysine N-methyltransferase%2C H3 lysine-36 specific isoform X2;protein_id=XP_030103042.1;extra_copy_number=0
CM058253.1	Liftoff	CDS	61154542	61154617	.	+	.	ID=cds-XP_030103042.1;Parent=rna-XM_030247182.2;Dbxref=GeneID:18193,GenBank:XP_030103042.1,MGI:MGI:1276545;Name=XP_030103042.1;gbkey=CDS;gene=Nsd1;product=histone-lysine N-methyltransferase%2C H3 lysine-36 specific isoform X2;protein_id=XP_030103042.1;extra_copy_number=0
CM058253.1	Liftoff	CDS	61162617	61162735	.	+	.	ID=cds-XP_030103042.1;Parent=rna-XM_030247182.2;Dbxref=GeneID:18193,GenBank:XP_030103042.1,MGI:MGI:1276545;Name=XP_030103042.1;gbkey=CDS;gene=Nsd1;product=histone-lysine N-methyltransferase%2C H3 lysine-36 specific isoform X2;protein_id=XP_030103042.1;extra_copy_number=0
CM058253.1	Liftoff	CDS	61163626	61163769	.	+	.	ID=cds-XP_030103042.1;Parent=rna-XM_030247182.2;Dbxref=GeneID:18193,GenBank:XP_030103042.1,MGI:MGI:1276545;Name=XP_030103042.1;gbkey=CDS;gene=Nsd1;product=histone-lysine N-methyltransferase%2C H3 lysine-36 specific isoform X2;protein_id=XP_030103042.1;extra_copy_number=0
CM058253.1	Liftoff	CDS	61168753	61168876	.	+	.	ID=cds-XP_030103042.1;Parent=rna-XM_030247182.2;Dbxref=GeneID:18193,GenBank:XP_030103042.1,MGI:MGI:1276545;Name=XP_030103042.1;gbkey=CDS;gene=Nsd1;product=histone-lysine N-methyltransferase%2C H3 lysine-36 specific isoform X2;protein_id=XP_030103042.1;extra_copy_number=0
CM058253.1	Liftoff	CDS	61176149	61176349	.	+	.	ID=cds-XP_030103042.1;Parent=rna-XM_030247182.2;Dbxref=GeneID:18193,GenBank:XP_030103042.1,MGI:MGI:1276545;Name=XP_030103042.1;gbkey=CDS;gene=Nsd1;product=histone-lysine N-methyltransferase%2C H3 lysine-36 specific isoform X2;protein_id=XP_030103042.1;extra_copy_number=0
CM058253.1	Liftoff	CDS	61177227	61177406	.	+	.	ID=cds-XP_030103042.1;Parent=rna-XM_030247182.2;Dbxref=GeneID:18193,GenBank:XP_030103042.1,MGI:MGI:1276545;Name=XP_030103042.1;gbkey=CDS;gene=Nsd1;product=histone-lysine N-methyltransferase%2C H3 lysine-36 specific isoform X2;protein_id=XP_030103042.1;extra_copy_number=0
CM058253.1	Liftoff	CDS	61179654	61179810	.	+	.	ID=cds-XP_030103042.1;Parent=rna-XM_030247182.2;Dbxref=GeneID:18193,GenBank:XP_030103042.1,MGI:MGI:1276545;Name=XP_030103042.1;gbkey=CDS;gene=Nsd1;product=histone-lysine N-methyltransferase%2C H3 lysine-36 specific isoform X2;protein_id=XP_030103042.1;extra_copy_number=0
CM058253.1	Liftoff	CDS	61182083	61182288	.	+	.	ID=cds-XP_030103042.1;Parent=rna-XM_030247182.2;Dbxref=GeneID:18193,GenBank:XP_030103042.1,MGI:MGI:1276545;Name=XP_030103042.1;gbkey=CDS;gene=Nsd1;product=histone-lysine N-methyltransferase%2C H3 lysine-36 specific isoform X2;protein_id=XP_030103042.1;extra_copy_number=0
CM058253.1	Liftoff	CDS	61184660	61184772	.	+	.	ID=cds-XP_030103042.1;Parent=rna-XM_030247182.2;Dbxref=GeneID:18193,GenBank:XP_030103042.1,MGI:MGI:1276545;Name=XP_030103042.1;gbkey=CDS;gene=Nsd1;product=histone-lysine N-methyltransferase%2C H3 lysine-36 specific isoform X2;protein_id=XP_030103042.1;extra_copy_number=0
CM058253.1	Liftoff	CDS	61185787	61186056	.	+	.	ID=cds-XP_030103042.1;Parent=rna-XM_030247182.2;Dbxref=GeneID:18193,GenBank:XP_030103042.1,MGI:MGI:1276545;Name=XP_030103042.1;gbkey=CDS;gene=Nsd1;product=histone-lysine N-methyltransferase%2C H3 lysine-36 specific isoform X2;protein_id=XP_030103042.1;extra_copy_number=0
CM058253.1	Liftoff	CDS	61187823	61187939	.	+	.	ID=cds-XP_030103042.1;Parent=rna-XM_030247182.2;Dbxref=GeneID:18193,GenBank:XP_030103042.1,MGI:MGI:1276545;Name=XP_030103042.1;gbkey=CDS;gene=Nsd1;product=histone-lysine N-methyltransferase%2C H3 lysine-36 specific isoform X2;protein_id=XP_030103042.1;extra_copy_number=0
CM058253.1	Liftoff	CDS	61188935	61189076	.	+	.	ID=cds-XP_030103042.1;Parent=rna-XM_030247182.2;Dbxref=GeneID:18193,GenBank:XP_030103042.1,MGI:MGI:1276545;Name=XP_030103042.1;gbkey=CDS;gene=Nsd1;product=histone-lysine N-methyltransferase%2C H3 lysine-36 specific isoform X2;protein_id=XP_030103042.1;extra_copy_number=0
CM058253.1	Liftoff	CDS	61193032	61193138	.	+	.	ID=cds-XP_030103042.1;Parent=rna-XM_030247182.2;Dbxref=GeneID:18193,GenBank:XP_030103042.1,MGI:MGI:1276545;Name=XP_030103042.1;gbkey=CDS;gene=Nsd1;product=histone-lysine N-methyltransferase%2C H3 lysine-36 specific isoform X2;protein_id=XP_030103042.1;extra_copy_number=0
CM058253.1	Liftoff	CDS	61196433	61196637	.	+	.	ID=cds-XP_030103042.1;Parent=rna-XM_030247182.2;Dbxref=GeneID:18193,GenBank:XP_030103042.1,MGI:MGI:1276545;Name=XP_030103042.1;gbkey=CDS;gene=Nsd1;product=histone-lysine N-methyltransferase%2C H3 lysine-36 specific isoform X2;protein_id=XP_030103042.1;extra_copy_number=0
CM058253.1	Liftoff	CDS	61198215	61199824	.	+	.	ID=cds-XP_030103042.1;Parent=rna-XM_030247182.2;Dbxref=GeneID:18193,GenBank:XP_030103042.1,MGI:MGI:1276545;Name=XP_030103042.1;gbkey=CDS;gene=Nsd1;product=histone-lysine N-methyltransferase%2C H3 lysine-36 specific isoform X2;protein_id=XP_030103042.1;extra_copy_number=0
CM058253.1	Liftoff	mRNA	61097769	61204421	.	+	.	ID=rna-XM_036157906.1;Parent=gene-Nsd1;Dbxref=GeneID:18193,GenBank:XM_036157906.1,MGI:MGI:1276545;Name=XM_036157906.1;gbkey=mRNA;gene=Nsd1;model_evidence=Supporting evidence includes similarity to: 5 mRNAs%2C 80 ESTs%2C 6 Proteins%2C 3500 long SRA reads%2C and 100%25 coverage of the annotated genomic feature by RNAseq alignments%2C including 25 samples with support for all annotated introns;product=nuclear receptor-binding SET-domain protein 1%2C transcript variant X19;transcript_id=XM_036157906.1;matches_ref_protein=True;valid_ORF=True;extra_copy_number=0
CM058253.1	Liftoff	exon	61097769	61098087	.	+	.	ID=exon-XM_036157906.1-1;Parent=rna-XM_036157906.1;Dbxref=GeneID:18193,GenBank:XM_036157906.1,MGI:MGI:1276545;gbkey=mRNA;gene=Nsd1;product=nuclear receptor-binding SET-domain protein 1%2C transcript variant X19;transcript_id=XM_036157906.1;extra_copy_number=0
CM058253.1	Liftoff	exon	61099292	61099405	.	+	.	ID=exon-XM_036157906.1-2;Parent=rna-XM_036157906.1;Dbxref=GeneID:18193,GenBank:XM_036157906.1,MGI:MGI:1276545;gbkey=mRNA;gene=Nsd1;product=nuclear receptor-binding SET-domain protein 1%2C transcript variant X19;transcript_id=XM_036157906.1;extra_copy_number=0
CM058253.1	Liftoff	exon	61100149	61100238	.	+	.	ID=exon-XM_036157906.1-3;Parent=rna-XM_036157906.1;Dbxref=GeneID:18193,GenBank:XM_036157906.1,MGI:MGI:1276545;gbkey=mRNA;gene=Nsd1;product=nuclear receptor-binding SET-domain protein 1%2C transcript variant X19;transcript_id=XM_036157906.1;extra_copy_number=0
CM058253.1	Liftoff	exon	61119986	61120121	.	+	.	ID=exon-XM_036157906.1-4;Parent=rna-XM_036157906.1;Dbxref=GeneID:18193,GenBank:XM_036157906.1,MGI:MGI:1276545;gbkey=mRNA;gene=Nsd1;product=nuclear receptor-binding SET-domain protein 1%2C transcript variant X19;transcript_id=XM_036157906.1;extra_copy_number=0
CM058253.1	Liftoff	exon	61121601	61121720	.	+	.	ID=exon-XM_036157906.1-5;Parent=rna-XM_036157906.1;Dbxref=GeneID:18193,GenBank:XM_036157906.1,MGI:MGI:1276545;gbkey=mRNA;gene=Nsd1;product=nuclear receptor-binding SET-domain protein 1%2C transcript variant X19;transcript_id=XM_036157906.1;extra_copy_number=0
CM058253.1	Liftoff	exon	61124781	61124953	.	+	.	ID=exon-XM_036157906.1-6;Parent=rna-XM_036157906.1;Dbxref=GeneID:18193,GenBank:XM_036157906.1,MGI:MGI:1276545;gbkey=mRNA;gene=Nsd1;product=nuclear receptor-binding SET-domain protein 1%2C transcript variant X19;transcript_id=XM_036157906.1;extra_copy_number=0
CM058253.1	Liftoff	exon	61131608	61134167	.	+	.	ID=exon-XM_036157906.1-7;Parent=rna-XM_036157906.1;Dbxref=GeneID:18193,GenBank:XM_036157906.1,MGI:MGI:1276545;gbkey=mRNA;gene=Nsd1;product=nuclear receptor-binding SET-domain protein 1%2C transcript variant X19;transcript_id=XM_036157906.1;extra_copy_number=0
CM058253.1	Liftoff	exon	61146438	61146562	.	+	.	ID=exon-XM_036157906.1-8;Parent=rna-XM_036157906.1;Dbxref=GeneID:18193,GenBank:XM_036157906.1,MGI:MGI:1276545;gbkey=mRNA;gene=Nsd1;product=nuclear receptor-binding SET-domain protein 1%2C transcript variant X19;transcript_id=XM_036157906.1;extra_copy_number=0
CM058253.1	Liftoff	exon	61147638	61147908	.	+	.	ID=exon-XM_036157906.1-9;Parent=rna-XM_036157906.1;Dbxref=GeneID:18193,GenBank:XM_036157906.1,MGI:MGI:1276545;gbkey=mRNA;gene=Nsd1;product=nuclear receptor-binding SET-domain protein 1%2C transcript variant X19;transcript_id=XM_036157906.1;extra_copy_number=0
CM058253.1	Liftoff	exon	61149427	61149536	.	+	.	ID=exon-XM_036157906.1-10;Parent=rna-XM_036157906.1;Dbxref=GeneID:18193,GenBank:XM_036157906.1,MGI:MGI:1276545;gbkey=mRNA;gene=Nsd1;product=nuclear receptor-binding SET-domain protein 1%2C transcript variant X19;transcript_id=XM_036157906.1;extra_copy_number=0
CM058253.1	Liftoff	exon	61154542	61154617	.	+	.	ID=exon-XM_036157906.1-11;Parent=rna-XM_036157906.1;Dbxref=GeneID:18193,GenBank:XM_036157906.1,MGI:MGI:1276545;gbkey=mRNA;gene=Nsd1;product=nuclear receptor-binding SET-domain protein 1%2C transcript variant X19;transcript_id=XM_036157906.1;extra_copy_number=0
CM058253.1	Liftoff	exon	61162617	61162735	.	+	.	ID=exon-XM_036157906.1-12;Parent=rna-XM_036157906.1;Dbxref=GeneID:18193,GenBank:XM_036157906.1,MGI:MGI:1276545;gbkey=mRNA;gene=Nsd1;product=nuclear receptor-binding SET-domain protein 1%2C transcript variant X19;transcript_id=XM_036157906.1;extra_copy_number=0
CM058253.1	Liftoff	exon	61163626	61163769	.	+	.	ID=exon-XM_036157906.1-13;Parent=rna-XM_036157906.1;Dbxref=GeneID:18193,GenBank:XM_036157906.1,MGI:MGI:1276545;gbkey=mRNA;gene=Nsd1;product=nuclear receptor-binding SET-domain protein 1%2C transcript variant X19;transcript_id=XM_036157906.1;extra_copy_number=0
CM058253.1	Liftoff	exon	61168753	61168876	.	+	.	ID=exon-XM_036157906.1-14;Parent=rna-XM_036157906.1;Dbxref=GeneID:18193,GenBank:XM_036157906.1,MGI:MGI:1276545;gbkey=mRNA;gene=Nsd1;product=nuclear receptor-binding SET-domain protein 1%2C transcript variant X19;transcript_id=XM_036157906.1;extra_copy_number=0
CM058253.1	Liftoff	exon	61176149	61176349	.	+	.	ID=exon-XM_036157906.1-15;Parent=rna-XM_036157906.1;Dbxref=GeneID:18193,GenBank:XM_036157906.1,MGI:MGI:1276545;gbkey=mRNA;gene=Nsd1;product=nuclear receptor-binding SET-domain protein 1%2C transcript variant X19;transcript_id=XM_036157906.1;extra_copy_number=0
CM058253.1	Liftoff	exon	61177227	61177406	.	+	.	ID=exon-XM_036157906.1-16;Parent=rna-XM_036157906.1;Dbxref=GeneID:18193,GenBank:XM_036157906.1,MGI:MGI:1276545;gbkey=mRNA;gene=Nsd1;product=nuclear receptor-binding SET-domain protein 1%2C transcript variant X19;transcript_id=XM_036157906.1;extra_copy_number=0
CM058253.1	Liftoff	exon	61179654	61179810	.	+	.	ID=exon-XM_036157906.1-17;Parent=rna-XM_036157906.1;Dbxref=GeneID:18193,GenBank:XM_036157906.1,MGI:MGI:1276545;gbkey=mRNA;gene=Nsd1;product=nuclear receptor-binding SET-domain protein 1%2C transcript variant X19;transcript_id=XM_036157906.1;extra_copy_number=0
CM058253.1	Liftoff	exon	61182083	61182288	.	+	.	ID=exon-XM_036157906.1-18;Parent=rna-XM_036157906.1;Dbxref=GeneID:18193,GenBank:XM_036157906.1,MGI:MGI:1276545;gbkey=mRNA;gene=Nsd1;product=nuclear receptor-binding SET-domain protein 1%2C transcript variant X19;transcript_id=XM_036157906.1;extra_copy_number=0
CM058253.1	Liftoff	exon	61184660	61184772	.	+	.	ID=exon-XM_036157906.1-19;Parent=rna-XM_036157906.1;Dbxref=GeneID:18193,GenBank:XM_036157906.1,MGI:MGI:1276545;gbkey=mRNA;gene=Nsd1;product=nuclear receptor-binding SET-domain protein 1%2C transcript variant X19;transcript_id=XM_036157906.1;extra_copy_number=0
CM058253.1	Liftoff	exon	61185787	61186056	.	+	.	ID=exon-XM_036157906.1-20;Parent=rna-XM_036157906.1;Dbxref=GeneID:18193,GenBank:XM_036157906.1,MGI:MGI:1276545;gbkey=mRNA;gene=Nsd1;product=nuclear receptor-binding SET-domain protein 1%2C transcript variant X19;transcript_id=XM_036157906.1;extra_copy_number=0
CM058253.1	Liftoff	exon	61187823	61187939	.	+	.	ID=exon-XM_036157906.1-21;Parent=rna-XM_036157906.1;Dbxref=GeneID:18193,GenBank:XM_036157906.1,MGI:MGI:1276545;gbkey=mRNA;gene=Nsd1;product=nuclear receptor-binding SET-domain protein 1%2C transcript variant X19;transcript_id=XM_036157906.1;extra_copy_number=0
CM058253.1	Liftoff	exon	61188935	61189076	.	+	.	ID=exon-XM_036157906.1-22;Parent=rna-XM_036157906.1;Dbxref=GeneID:18193,GenBank:XM_036157906.1,MGI:MGI:1276545;gbkey=mRNA;gene=Nsd1;product=nuclear receptor-binding SET-domain protein 1%2C transcript variant X19;transcript_id=XM_036157906.1;extra_copy_number=0
CM058253.1	Liftoff	exon	61193032	61193138	.	+	.	ID=exon-XM_036157906.1-23;Parent=rna-XM_036157906.1;Dbxref=GeneID:18193,GenBank:XM_036157906.1,MGI:MGI:1276545;gbkey=mRNA;gene=Nsd1;product=nuclear receptor-binding SET-domain protein 1%2C transcript variant X19;transcript_id=XM_036157906.1;extra_copy_number=0
CM058253.1	Liftoff	exon	61196433	61196637	.	+	.	ID=exon-XM_036157906.1-24;Parent=rna-XM_036157906.1;Dbxref=GeneID:18193,GenBank:XM_036157906.1,MGI:MGI:1276545;gbkey=mRNA;gene=Nsd1;product=nuclear receptor-binding SET-domain protein 1%2C transcript variant X19;transcript_id=XM_036157906.1;extra_copy_number=0
CM058253.1	Liftoff	exon	61198215	61204421	.	+	.	ID=exon-XM_036157906.1-25;Parent=rna-XM_036157906.1;Dbxref=GeneID:18193,GenBank:XM_036157906.1,MGI:MGI:1276545;gbkey=mRNA;gene=Nsd1;product=nuclear receptor-binding SET-domain protein 1%2C transcript variant X19;transcript_id=XM_036157906.1;extra_copy_number=0
CM058253.1	Liftoff	CDS	61124870	61124953	.	+	.	ID=cds-XP_036013799.1;Parent=rna-XM_036157906.1;Dbxref=GeneID:18193,GenBank:XP_036013799.1,MGI:MGI:1276545;Name=XP_036013799.1;gbkey=CDS;gene=Nsd1;product=histone-lysine N-methyltransferase%2C H3 lysine-36 specific isoform X3;protein_id=XP_036013799.1;extra_copy_number=0
CM058253.1	Liftoff	CDS	61131608	61134167	.	+	.	ID=cds-XP_036013799.1;Parent=rna-XM_036157906.1;Dbxref=GeneID:18193,GenBank:XP_036013799.1,MGI:MGI:1276545;Name=XP_036013799.1;gbkey=CDS;gene=Nsd1;product=histone-lysine N-methyltransferase%2C H3 lysine-36 specific isoform X3;protein_id=XP_036013799.1;extra_copy_number=0
CM058253.1	Liftoff	CDS	61146438	61146562	.	+	.	ID=cds-XP_036013799.1;Parent=rna-XM_036157906.1;Dbxref=GeneID:18193,GenBank:XP_036013799.1,MGI:MGI:1276545;Name=XP_036013799.1;gbkey=CDS;gene=Nsd1;product=histone-lysine N-methyltransferase%2C H3 lysine-36 specific isoform X3;protein_id=XP_036013799.1;extra_copy_number=0
CM058253.1	Liftoff	CDS	61147638	61147908	.	+	.	ID=cds-XP_036013799.1;Parent=rna-XM_036157906.1;Dbxref=GeneID:18193,GenBank:XP_036013799.1,MGI:MGI:1276545;Name=XP_036013799.1;gbkey=CDS;gene=Nsd1;product=histone-lysine N-methyltransferase%2C H3 lysine-36 specific isoform X3;protein_id=XP_036013799.1;extra_copy_number=0
CM058253.1	Liftoff	CDS	61149427	61149536	.	+	.	ID=cds-XP_036013799.1;Parent=rna-XM_036157906.1;Dbxref=GeneID:18193,GenBank:XP_036013799.1,MGI:MGI:1276545;Name=XP_036013799.1;gbkey=CDS;gene=Nsd1;product=histone-lysine N-methyltransferase%2C H3 lysine-36 specific isoform X3;protein_id=XP_036013799.1;extra_copy_number=0
CM058253.1	Liftoff	CDS	61154542	61154617	.	+	.	ID=cds-XP_036013799.1;Parent=rna-XM_036157906.1;Dbxref=GeneID:18193,GenBank:XP_036013799.1,MGI:MGI:1276545;Name=XP_036013799.1;gbkey=CDS;gene=Nsd1;product=histone-lysine N-methyltransferase%2C H3 lysine-36 specific isoform X3;protein_id=XP_036013799.1;extra_copy_number=0
CM058253.1	Liftoff	CDS	61162617	61162735	.	+	.	ID=cds-XP_036013799.1;Parent=rna-XM_036157906.1;Dbxref=GeneID:18193,GenBank:XP_036013799.1,MGI:MGI:1276545;Name=XP_036013799.1;gbkey=CDS;gene=Nsd1;product=histone-lysine N-methyltransferase%2C H3 lysine-36 specific isoform X3;protein_id=XP_036013799.1;extra_copy_number=0
CM058253.1	Liftoff	CDS	61163626	61163769	.	+	.	ID=cds-XP_036013799.1;Parent=rna-XM_036157906.1;Dbxref=GeneID:18193,GenBank:XP_036013799.1,MGI:MGI:1276545;Name=XP_036013799.1;gbkey=CDS;gene=Nsd1;product=histone-lysine N-methyltransferase%2C H3 lysine-36 specific isoform X3;protein_id=XP_036013799.1;extra_copy_number=0
CM058253.1	Liftoff	CDS	61168753	61168876	.	+	.	ID=cds-XP_036013799.1;Parent=rna-XM_036157906.1;Dbxref=GeneID:18193,GenBank:XP_036013799.1,MGI:MGI:1276545;Name=XP_036013799.1;gbkey=CDS;gene=Nsd1;product=histone-lysine N-methyltransferase%2C H3 lysine-36 specific isoform X3;protein_id=XP_036013799.1;extra_copy_number=0
CM058253.1	Liftoff	CDS	61176149	61176349	.	+	.	ID=cds-XP_036013799.1;Parent=rna-XM_036157906.1;Dbxref=GeneID:18193,GenBank:XP_036013799.1,MGI:MGI:1276545;Name=XP_036013799.1;gbkey=CDS;gene=Nsd1;product=histone-lysine N-methyltransferase%2C H3 lysine-36 specific isoform X3;protein_id=XP_036013799.1;extra_copy_number=0
CM058253.1	Liftoff	CDS	61177227	61177406	.	+	.	ID=cds-XP_036013799.1;Parent=rna-XM_036157906.1;Dbxref=GeneID:18193,GenBank:XP_036013799.1,MGI:MGI:1276545;Name=XP_036013799.1;gbkey=CDS;gene=Nsd1;product=histone-lysine N-methyltransferase%2C H3 lysine-36 specific isoform X3;protein_id=XP_036013799.1;extra_copy_number=0
CM058253.1	Liftoff	CDS	61179654	61179810	.	+	.	ID=cds-XP_036013799.1;Parent=rna-XM_036157906.1;Dbxref=GeneID:18193,GenBank:XP_036013799.1,MGI:MGI:1276545;Name=XP_036013799.1;gbkey=CDS;gene=Nsd1;product=histone-lysine N-methyltransferase%2C H3 lysine-36 specific isoform X3;protein_id=XP_036013799.1;extra_copy_number=0
CM058253.1	Liftoff	CDS	61182083	61182288	.	+	.	ID=cds-XP_036013799.1;Parent=rna-XM_036157906.1;Dbxref=GeneID:18193,GenBank:XP_036013799.1,MGI:MGI:1276545;Name=XP_036013799.1;gbkey=CDS;gene=Nsd1;product=histone-lysine N-methyltransferase%2C H3 lysine-36 specific isoform X3;protein_id=XP_036013799.1;extra_copy_number=0
CM058253.1	Liftoff	CDS	61184660	61184772	.	+	.	ID=cds-XP_036013799.1;Parent=rna-XM_036157906.1;Dbxref=GeneID:18193,GenBank:XP_036013799.1,MGI:MGI:1276545;Name=XP_036013799.1;gbkey=CDS;gene=Nsd1;product=histone-lysine N-methyltransferase%2C H3 lysine-36 specific isoform X3;protein_id=XP_036013799.1;extra_copy_number=0
CM058253.1	Liftoff	CDS	61185787	61186056	.	+	.	ID=cds-XP_036013799.1;Parent=rna-XM_036157906.1;Dbxref=GeneID:18193,GenBank:XP_036013799.1,MGI:MGI:1276545;Name=XP_036013799.1;gbkey=CDS;gene=Nsd1;product=histone-lysine N-methyltransferase%2C H3 lysine-36 specific isoform X3;protein_id=XP_036013799.1;extra_copy_number=0
CM058253.1	Liftoff	CDS	61187823	61187939	.	+	.	ID=cds-XP_036013799.1;Parent=rna-XM_036157906.1;Dbxref=GeneID:18193,GenBank:XP_036013799.1,MGI:MGI:1276545;Name=XP_036013799.1;gbkey=CDS;gene=Nsd1;product=histone-lysine N-methyltransferase%2C H3 lysine-36 specific isoform X3;protein_id=XP_036013799.1;extra_copy_number=0
CM058253.1	Liftoff	CDS	61188935	61189076	.	+	.	ID=cds-XP_036013799.1;Parent=rna-XM_036157906.1;Dbxref=GeneID:18193,GenBank:XP_036013799.1,MGI:MGI:1276545;Name=XP_036013799.1;gbkey=CDS;gene=Nsd1;product=histone-lysine N-methyltransferase%2C H3 lysine-36 specific isoform X3;protein_id=XP_036013799.1;extra_copy_number=0
CM058253.1	Liftoff	CDS	61193032	61193138	.	+	.	ID=cds-XP_036013799.1;Parent=rna-XM_036157906.1;Dbxref=GeneID:18193,GenBank:XP_036013799.1,MGI:MGI:1276545;Name=XP_036013799.1;gbkey=CDS;gene=Nsd1;product=histone-lysine N-methyltransferase%2C H3 lysine-36 specific isoform X3;protein_id=XP_036013799.1;extra_copy_number=0
CM058253.1	Liftoff	CDS	61196433	61196637	.	+	.	ID=cds-XP_036013799.1;Parent=rna-XM_036157906.1;Dbxref=GeneID:18193,GenBank:XP_036013799.1,MGI:MGI:1276545;Name=XP_036013799.1;gbkey=CDS;gene=Nsd1;product=histone-lysine N-methyltransferase%2C H3 lysine-36 specific isoform X3;protein_id=XP_036013799.1;extra_copy_number=0
CM058253.1	Liftoff	CDS	61198215	61199824	.	+	.	ID=cds-XP_036013799.1;Parent=rna-XM_036157906.1;Dbxref=GeneID:18193,GenBank:XP_036013799.1,MGI:MGI:1276545;Name=XP_036013799.1;gbkey=CDS;gene=Nsd1;product=histone-lysine N-methyltransferase%2C H3 lysine-36 specific isoform X3;protein_id=XP_036013799.1;extra_copy_number=0
CM058253.1	Liftoff	mRNA	61097769	61204421	.	+	.	ID=rna-XM_036157907.1;Parent=gene-Nsd1;Dbxref=GeneID:18193,GenBank:XM_036157907.1,MGI:MGI:1276545;Name=XM_036157907.1;gbkey=mRNA;gene=Nsd1;model_evidence=Supporting evidence includes similarity to: 5 mRNAs%2C 80 ESTs%2C 6 Proteins%2C 3481 long SRA reads%2C and 100%25 coverage of the annotated genomic feature by RNAseq alignments%2C including 23 samples with support for all annotated introns;product=nuclear receptor-binding SET-domain protein 1%2C transcript variant X20;transcript_id=XM_036157907.1;matches_ref_protein=True;valid_ORF=True;extra_copy_number=0
CM058253.1	Liftoff	exon	61097769	61097930	.	+	.	ID=exon-XM_036157907.1-1;Parent=rna-XM_036157907.1;Dbxref=GeneID:18193,GenBank:XM_036157907.1,MGI:MGI:1276545;gbkey=mRNA;gene=Nsd1;product=nuclear receptor-binding SET-domain protein 1%2C transcript variant X20;transcript_id=XM_036157907.1;extra_copy_number=0
CM058253.1	Liftoff	exon	61099292	61099405	.	+	.	ID=exon-XM_036157907.1-2;Parent=rna-XM_036157907.1;Dbxref=GeneID:18193,GenBank:XM_036157907.1,MGI:MGI:1276545;gbkey=mRNA;gene=Nsd1;product=nuclear receptor-binding SET-domain protein 1%2C transcript variant X20;transcript_id=XM_036157907.1;extra_copy_number=0
CM058253.1	Liftoff	exon	61100149	61100238	.	+	.	ID=exon-XM_036157907.1-3;Parent=rna-XM_036157907.1;Dbxref=GeneID:18193,GenBank:XM_036157907.1,MGI:MGI:1276545;gbkey=mRNA;gene=Nsd1;product=nuclear receptor-binding SET-domain protein 1%2C transcript variant X20;transcript_id=XM_036157907.1;extra_copy_number=0
CM058253.1	Liftoff	exon	61119986	61120121	.	+	.	ID=exon-XM_036157907.1-4;Parent=rna-XM_036157907.1;Dbxref=GeneID:18193,GenBank:XM_036157907.1,MGI:MGI:1276545;gbkey=mRNA;gene=Nsd1;product=nuclear receptor-binding SET-domain protein 1%2C transcript variant X20;transcript_id=XM_036157907.1;extra_copy_number=0
CM058253.1	Liftoff	exon	61121601	61121720	.	+	.	ID=exon-XM_036157907.1-5;Parent=rna-XM_036157907.1;Dbxref=GeneID:18193,GenBank:XM_036157907.1,MGI:MGI:1276545;gbkey=mRNA;gene=Nsd1;product=nuclear receptor-binding SET-domain protein 1%2C transcript variant X20;transcript_id=XM_036157907.1;extra_copy_number=0
CM058253.1	Liftoff	exon	61124781	61124953	.	+	.	ID=exon-XM_036157907.1-6;Parent=rna-XM_036157907.1;Dbxref=GeneID:18193,GenBank:XM_036157907.1,MGI:MGI:1276545;gbkey=mRNA;gene=Nsd1;product=nuclear receptor-binding SET-domain protein 1%2C transcript variant X20;transcript_id=XM_036157907.1;extra_copy_number=0
CM058253.1	Liftoff	exon	61131608	61134167	.	+	.	ID=exon-XM_036157907.1-7;Parent=rna-XM_036157907.1;Dbxref=GeneID:18193,GenBank:XM_036157907.1,MGI:MGI:1276545;gbkey=mRNA;gene=Nsd1;product=nuclear receptor-binding SET-domain protein 1%2C transcript variant X20;transcript_id=XM_036157907.1;extra_copy_number=0
CM058253.1	Liftoff	exon	61146438	61146562	.	+	.	ID=exon-XM_036157907.1-8;Parent=rna-XM_036157907.1;Dbxref=GeneID:18193,GenBank:XM_036157907.1,MGI:MGI:1276545;gbkey=mRNA;gene=Nsd1;product=nuclear receptor-binding SET-domain protein 1%2C transcript variant X20;transcript_id=XM_036157907.1;extra_copy_number=0
CM058253.1	Liftoff	exon	61147638	61147908	.	+	.	ID=exon-XM_036157907.1-9;Parent=rna-XM_036157907.1;Dbxref=GeneID:18193,GenBank:XM_036157907.1,MGI:MGI:1276545;gbkey=mRNA;gene=Nsd1;product=nuclear receptor-binding SET-domain protein 1%2C transcript variant X20;transcript_id=XM_036157907.1;extra_copy_number=0
CM058253.1	Liftoff	exon	61149427	61149536	.	+	.	ID=exon-XM_036157907.1-10;Parent=rna-XM_036157907.1;Dbxref=GeneID:18193,GenBank:XM_036157907.1,MGI:MGI:1276545;gbkey=mRNA;gene=Nsd1;product=nuclear receptor-binding SET-domain protein 1%2C transcript variant X20;transcript_id=XM_036157907.1;extra_copy_number=0
CM058253.1	Liftoff	exon	61154542	61154617	.	+	.	ID=exon-XM_036157907.1-11;Parent=rna-XM_036157907.1;Dbxref=GeneID:18193,GenBank:XM_036157907.1,MGI:MGI:1276545;gbkey=mRNA;gene=Nsd1;product=nuclear receptor-binding SET-domain protein 1%2C transcript variant X20;transcript_id=XM_036157907.1;extra_copy_number=0
CM058253.1	Liftoff	exon	61162617	61162735	.	+	.	ID=exon-XM_036157907.1-12;Parent=rna-XM_036157907.1;Dbxref=GeneID:18193,GenBank:XM_036157907.1,MGI:MGI:1276545;gbkey=mRNA;gene=Nsd1;product=nuclear receptor-binding SET-domain protein 1%2C transcript variant X20;transcript_id=XM_036157907.1;extra_copy_number=0
CM058253.1	Liftoff	exon	61163626	61163769	.	+	.	ID=exon-XM_036157907.1-13;Parent=rna-XM_036157907.1;Dbxref=GeneID:18193,GenBank:XM_036157907.1,MGI:MGI:1276545;gbkey=mRNA;gene=Nsd1;product=nuclear receptor-binding SET-domain protein 1%2C transcript variant X20;transcript_id=XM_036157907.1;extra_copy_number=0
CM058253.1	Liftoff	exon	61168753	61168876	.	+	.	ID=exon-XM_036157907.1-14;Parent=rna-XM_036157907.1;Dbxref=GeneID:18193,GenBank:XM_036157907.1,MGI:MGI:1276545;gbkey=mRNA;gene=Nsd1;product=nuclear receptor-binding SET-domain protein 1%2C transcript variant X20;transcript_id=XM_036157907.1;extra_copy_number=0
CM058253.1	Liftoff	exon	61176149	61176349	.	+	.	ID=exon-XM_036157907.1-15;Parent=rna-XM_036157907.1;Dbxref=GeneID:18193,GenBank:XM_036157907.1,MGI:MGI:1276545;gbkey=mRNA;gene=Nsd1;product=nuclear receptor-binding SET-domain protein 1%2C transcript variant X20;transcript_id=XM_036157907.1;extra_copy_number=0
CM058253.1	Liftoff	exon	61177227	61177406	.	+	.	ID=exon-XM_036157907.1-16;Parent=rna-XM_036157907.1;Dbxref=GeneID:18193,GenBank:XM_036157907.1,MGI:MGI:1276545;gbkey=mRNA;gene=Nsd1;product=nuclear receptor-binding SET-domain protein 1%2C transcript variant X20;transcript_id=XM_036157907.1;extra_copy_number=0
CM058253.1	Liftoff	exon	61179654	61179810	.	+	.	ID=exon-XM_036157907.1-17;Parent=rna-XM_036157907.1;Dbxref=GeneID:18193,GenBank:XM_036157907.1,MGI:MGI:1276545;gbkey=mRNA;gene=Nsd1;product=nuclear receptor-binding SET-domain protein 1%2C transcript variant X20;transcript_id=XM_036157907.1;extra_copy_number=0
CM058253.1	Liftoff	exon	61182083	61182288	.	+	.	ID=exon-XM_036157907.1-18;Parent=rna-XM_036157907.1;Dbxref=GeneID:18193,GenBank:XM_036157907.1,MGI:MGI:1276545;gbkey=mRNA;gene=Nsd1;product=nuclear receptor-binding SET-domain protein 1%2C transcript variant X20;transcript_id=XM_036157907.1;extra_copy_number=0
CM058253.1	Liftoff	exon	61184660	61184772	.	+	.	ID=exon-XM_036157907.1-19;Parent=rna-XM_036157907.1;Dbxref=GeneID:18193,GenBank:XM_036157907.1,MGI:MGI:1276545;gbkey=mRNA;gene=Nsd1;product=nuclear receptor-binding SET-domain protein 1%2C transcript variant X20;transcript_id=XM_036157907.1;extra_copy_number=0
CM058253.1	Liftoff	exon	61185787	61186056	.	+	.	ID=exon-XM_036157907.1-20;Parent=rna-XM_036157907.1;Dbxref=GeneID:18193,GenBank:XM_036157907.1,MGI:MGI:1276545;gbkey=mRNA;gene=Nsd1;product=nuclear receptor-binding SET-domain protein 1%2C transcript variant X20;transcript_id=XM_036157907.1;extra_copy_number=0
CM058253.1	Liftoff	exon	61187823	61187939	.	+	.	ID=exon-XM_036157907.1-21;Parent=rna-XM_036157907.1;Dbxref=GeneID:18193,GenBank:XM_036157907.1,MGI:MGI:1276545;gbkey=mRNA;gene=Nsd1;product=nuclear receptor-binding SET-domain protein 1%2C transcript variant X20;transcript_id=XM_036157907.1;extra_copy_number=0
CM058253.1	Liftoff	exon	61188935	61189076	.	+	.	ID=exon-XM_036157907.1-22;Parent=rna-XM_036157907.1;Dbxref=GeneID:18193,GenBank:XM_036157907.1,MGI:MGI:1276545;gbkey=mRNA;gene=Nsd1;product=nuclear receptor-binding SET-domain protein 1%2C transcript variant X20;transcript_id=XM_036157907.1;extra_copy_number=0
CM058253.1	Liftoff	exon	61193032	61193138	.	+	.	ID=exon-XM_036157907.1-23;Parent=rna-XM_036157907.1;Dbxref=GeneID:18193,GenBank:XM_036157907.1,MGI:MGI:1276545;gbkey=mRNA;gene=Nsd1;product=nuclear receptor-binding SET-domain protein 1%2C transcript variant X20;transcript_id=XM_036157907.1;extra_copy_number=0
CM058253.1	Liftoff	exon	61196433	61196637	.	+	.	ID=exon-XM_036157907.1-24;Parent=rna-XM_036157907.1;Dbxref=GeneID:18193,GenBank:XM_036157907.1,MGI:MGI:1276545;gbkey=mRNA;gene=Nsd1;product=nuclear receptor-binding SET-domain protein 1%2C transcript variant X20;transcript_id=XM_036157907.1;extra_copy_number=0
CM058253.1	Liftoff	exon	61198215	61204421	.	+	.	ID=exon-XM_036157907.1-25;Parent=rna-XM_036157907.1;Dbxref=GeneID:18193,GenBank:XM_036157907.1,MGI:MGI:1276545;gbkey=mRNA;gene=Nsd1;product=nuclear receptor-binding SET-domain protein 1%2C transcript variant X20;transcript_id=XM_036157907.1;extra_copy_number=0
CM058253.1	Liftoff	CDS	61124870	61124953	.	+	.	ID=cds-XP_036013800.1;Parent=rna-XM_036157907.1;Dbxref=GeneID:18193,GenBank:XP_036013800.1,MGI:MGI:1276545;Name=XP_036013800.1;gbkey=CDS;gene=Nsd1;product=histone-lysine N-methyltransferase%2C H3 lysine-36 specific isoform X3;protein_id=XP_036013800.1;extra_copy_number=0
CM058253.1	Liftoff	CDS	61131608	61134167	.	+	.	ID=cds-XP_036013800.1;Parent=rna-XM_036157907.1;Dbxref=GeneID:18193,GenBank:XP_036013800.1,MGI:MGI:1276545;Name=XP_036013800.1;gbkey=CDS;gene=Nsd1;product=histone-lysine N-methyltransferase%2C H3 lysine-36 specific isoform X3;protein_id=XP_036013800.1;extra_copy_number=0
CM058253.1	Liftoff	CDS	61146438	61146562	.	+	.	ID=cds-XP_036013800.1;Parent=rna-XM_036157907.1;Dbxref=GeneID:18193,GenBank:XP_036013800.1,MGI:MGI:1276545;Name=XP_036013800.1;gbkey=CDS;gene=Nsd1;product=histone-lysine N-methyltransferase%2C H3 lysine-36 specific isoform X3;protein_id=XP_036013800.1;extra_copy_number=0
CM058253.1	Liftoff	CDS	61147638	61147908	.	+	.	ID=cds-XP_036013800.1;Parent=rna-XM_036157907.1;Dbxref=GeneID:18193,GenBank:XP_036013800.1,MGI:MGI:1276545;Name=XP_036013800.1;gbkey=CDS;gene=Nsd1;product=histone-lysine N-methyltransferase%2C H3 lysine-36 specific isoform X3;protein_id=XP_036013800.1;extra_copy_number=0
CM058253.1	Liftoff	CDS	61149427	61149536	.	+	.	ID=cds-XP_036013800.1;Parent=rna-XM_036157907.1;Dbxref=GeneID:18193,GenBank:XP_036013800.1,MGI:MGI:1276545;Name=XP_036013800.1;gbkey=CDS;gene=Nsd1;product=histone-lysine N-methyltransferase%2C H3 lysine-36 specific isoform X3;protein_id=XP_036013800.1;extra_copy_number=0
CM058253.1	Liftoff	CDS	61154542	61154617	.	+	.	ID=cds-XP_036013800.1;Parent=rna-XM_036157907.1;Dbxref=GeneID:18193,GenBank:XP_036013800.1,MGI:MGI:1276545;Name=XP_036013800.1;gbkey=CDS;gene=Nsd1;product=histone-lysine N-methyltransferase%2C H3 lysine-36 specific isoform X3;protein_id=XP_036013800.1;extra_copy_number=0
CM058253.1	Liftoff	CDS	61162617	61162735	.	+	.	ID=cds-XP_036013800.1;Parent=rna-XM_036157907.1;Dbxref=GeneID:18193,GenBank:XP_036013800.1,MGI:MGI:1276545;Name=XP_036013800.1;gbkey=CDS;gene=Nsd1;product=histone-lysine N-methyltransferase%2C H3 lysine-36 specific isoform X3;protein_id=XP_036013800.1;extra_copy_number=0
CM058253.1	Liftoff	CDS	61163626	61163769	.	+	.	ID=cds-XP_036013800.1;Parent=rna-XM_036157907.1;Dbxref=GeneID:18193,GenBank:XP_036013800.1,MGI:MGI:1276545;Name=XP_036013800.1;gbkey=CDS;gene=Nsd1;product=histone-lysine N-methyltransferase%2C H3 lysine-36 specific isoform X3;protein_id=XP_036013800.1;extra_copy_number=0
CM058253.1	Liftoff	CDS	61168753	61168876	.	+	.	ID=cds-XP_036013800.1;Parent=rna-XM_036157907.1;Dbxref=GeneID:18193,GenBank:XP_036013800.1,MGI:MGI:1276545;Name=XP_036013800.1;gbkey=CDS;gene=Nsd1;product=histone-lysine N-methyltransferase%2C H3 lysine-36 specific isoform X3;protein_id=XP_036013800.1;extra_copy_number=0
CM058253.1	Liftoff	CDS	61176149	61176349	.	+	.	ID=cds-XP_036013800.1;Parent=rna-XM_036157907.1;Dbxref=GeneID:18193,GenBank:XP_036013800.1,MGI:MGI:1276545;Name=XP_036013800.1;gbkey=CDS;gene=Nsd1;product=histone-lysine N-methyltransferase%2C H3 lysine-36 specific isoform X3;protein_id=XP_036013800.1;extra_copy_number=0
CM058253.1	Liftoff	CDS	61177227	61177406	.	+	.	ID=cds-XP_036013800.1;Parent=rna-XM_036157907.1;Dbxref=GeneID:18193,GenBank:XP_036013800.1,MGI:MGI:1276545;Name=XP_036013800.1;gbkey=CDS;gene=Nsd1;product=histone-lysine N-methyltransferase%2C H3 lysine-36 specific isoform X3;protein_id=XP_036013800.1;extra_copy_number=0
CM058253.1	Liftoff	CDS	61179654	61179810	.	+	.	ID=cds-XP_036013800.1;Parent=rna-XM_036157907.1;Dbxref=GeneID:18193,GenBank:XP_036013800.1,MGI:MGI:1276545;Name=XP_036013800.1;gbkey=CDS;gene=Nsd1;product=histone-lysine N-methyltransferase%2C H3 lysine-36 specific isoform X3;protein_id=XP_036013800.1;extra_copy_number=0
CM058253.1	Liftoff	CDS	61182083	61182288	.	+	.	ID=cds-XP_036013800.1;Parent=rna-XM_036157907.1;Dbxref=GeneID:18193,GenBank:XP_036013800.1,MGI:MGI:1276545;Name=XP_036013800.1;gbkey=CDS;gene=Nsd1;product=histone-lysine N-methyltransferase%2C H3 lysine-36 specific isoform X3;protein_id=XP_036013800.1;extra_copy_number=0
CM058253.1	Liftoff	CDS	61184660	61184772	.	+	.	ID=cds-XP_036013800.1;Parent=rna-XM_036157907.1;Dbxref=GeneID:18193,GenBank:XP_036013800.1,MGI:MGI:1276545;Name=XP_036013800.1;gbkey=CDS;gene=Nsd1;product=histone-lysine N-methyltransferase%2C H3 lysine-36 specific isoform X3;protein_id=XP_036013800.1;extra_copy_number=0
CM058253.1	Liftoff	CDS	61185787	61186056	.	+	.	ID=cds-XP_036013800.1;Parent=rna-XM_036157907.1;Dbxref=GeneID:18193,GenBank:XP_036013800.1,MGI:MGI:1276545;Name=XP_036013800.1;gbkey=CDS;gene=Nsd1;product=histone-lysine N-methyltransferase%2C H3 lysine-36 specific isoform X3;protein_id=XP_036013800.1;extra_copy_number=0
CM058253.1	Liftoff	CDS	61187823	61187939	.	+	.	ID=cds-XP_036013800.1;Parent=rna-XM_036157907.1;Dbxref=GeneID:18193,GenBank:XP_036013800.1,MGI:MGI:1276545;Name=XP_036013800.1;gbkey=CDS;gene=Nsd1;product=histone-lysine N-methyltransferase%2C H3 lysine-36 specific isoform X3;protein_id=XP_036013800.1;extra_copy_number=0
CM058253.1	Liftoff	CDS	61188935	61189076	.	+	.	ID=cds-XP_036013800.1;Parent=rna-XM_036157907.1;Dbxref=GeneID:18193,GenBank:XP_036013800.1,MGI:MGI:1276545;Name=XP_036013800.1;gbkey=CDS;gene=Nsd1;product=histone-lysine N-methyltransferase%2C H3 lysine-36 specific isoform X3;protein_id=XP_036013800.1;extra_copy_number=0
CM058253.1	Liftoff	CDS	61193032	61193138	.	+	.	ID=cds-XP_036013800.1;Parent=rna-XM_036157907.1;Dbxref=GeneID:18193,GenBank:XP_036013800.1,MGI:MGI:1276545;Name=XP_036013800.1;gbkey=CDS;gene=Nsd1;product=histone-lysine N-methyltransferase%2C H3 lysine-36 specific isoform X3;protein_id=XP_036013800.1;extra_copy_number=0
CM058253.1	Liftoff	CDS	61196433	61196637	.	+	.	ID=cds-XP_036013800.1;Parent=rna-XM_036157907.1;Dbxref=GeneID:18193,GenBank:XP_036013800.1,MGI:MGI:1276545;Name=XP_036013800.1;gbkey=CDS;gene=Nsd1;product=histone-lysine N-methyltransferase%2C H3 lysine-36 specific isoform X3;protein_id=XP_036013800.1;extra_copy_number=0
CM058253.1	Liftoff	CDS	61198215	61199824	.	+	.	ID=cds-XP_036013800.1;Parent=rna-XM_036157907.1;Dbxref=GeneID:18193,GenBank:XP_036013800.1,MGI:MGI:1276545;Name=XP_036013800.1;gbkey=CDS;gene=Nsd1;product=histone-lysine N-methyltransferase%2C H3 lysine-36 specific isoform X3;protein_id=XP_036013800.1;extra_copy_number=0
CM058253.1	Liftoff	mRNA	61097778	61204421	.	+	.	ID=rna-NM_001408698.1;Parent=gene-Nsd1;Dbxref=GeneID:18193,GenBank:NM_001408698.1,MGI:MGI:1276545;Name=NM_001408698.1;gbkey=mRNA;gene=Nsd1;product=nuclear receptor-binding SET-domain protein 1%2C transcript variant 2;transcript_id=NM_001408698.1;matches_ref_protein=True;valid_ORF=True;extra_copy_number=0
CM058253.1	Liftoff	exon	61097778	61098087	.	+	.	ID=exon-NM_001408698.1-1;Parent=rna-NM_001408698.1;Dbxref=GeneID:18193,GenBank:NM_001408698.1,MGI:MGI:1276545;gbkey=mRNA;gene=Nsd1;product=nuclear receptor-binding SET-domain protein 1%2C transcript variant 2;transcript_id=NM_001408698.1;extra_copy_number=0
CM058253.1	Liftoff	exon	61099292	61099405	.	+	.	ID=exon-NM_001408698.1-2;Parent=rna-NM_001408698.1;Dbxref=GeneID:18193,GenBank:NM_001408698.1,MGI:MGI:1276545;gbkey=mRNA;gene=Nsd1;product=nuclear receptor-binding SET-domain protein 1%2C transcript variant 2;transcript_id=NM_001408698.1;extra_copy_number=0
CM058253.1	Liftoff	exon	61100149	61100238	.	+	.	ID=exon-NM_001408698.1-3;Parent=rna-NM_001408698.1;Dbxref=GeneID:18193,GenBank:NM_001408698.1,MGI:MGI:1276545;gbkey=mRNA;gene=Nsd1;product=nuclear receptor-binding SET-domain protein 1%2C transcript variant 2;transcript_id=NM_001408698.1;extra_copy_number=0
CM058253.1	Liftoff	exon	61119986	61120121	.	+	.	ID=exon-NM_001408698.1-4;Parent=rna-NM_001408698.1;Dbxref=GeneID:18193,GenBank:NM_001408698.1,MGI:MGI:1276545;gbkey=mRNA;gene=Nsd1;product=nuclear receptor-binding SET-domain protein 1%2C transcript variant 2;transcript_id=NM_001408698.1;extra_copy_number=0
CM058253.1	Liftoff	exon	61124781	61124953	.	+	.	ID=exon-NM_001408698.1-5;Parent=rna-NM_001408698.1;Dbxref=GeneID:18193,GenBank:NM_001408698.1,MGI:MGI:1276545;gbkey=mRNA;gene=Nsd1;product=nuclear receptor-binding SET-domain protein 1%2C transcript variant 2;transcript_id=NM_001408698.1;extra_copy_number=0
CM058253.1	Liftoff	exon	61131608	61134167	.	+	.	ID=exon-NM_001408698.1-6;Parent=rna-NM_001408698.1;Dbxref=GeneID:18193,GenBank:NM_001408698.1,MGI:MGI:1276545;gbkey=mRNA;gene=Nsd1;product=nuclear receptor-binding SET-domain protein 1%2C transcript variant 2;transcript_id=NM_001408698.1;extra_copy_number=0
CM058253.1	Liftoff	exon	61146438	61146562	.	+	.	ID=exon-NM_001408698.1-7;Parent=rna-NM_001408698.1;Dbxref=GeneID:18193,GenBank:NM_001408698.1,MGI:MGI:1276545;gbkey=mRNA;gene=Nsd1;product=nuclear receptor-binding SET-domain protein 1%2C transcript variant 2;transcript_id=NM_001408698.1;extra_copy_number=0
CM058253.1	Liftoff	exon	61147638	61147908	.	+	.	ID=exon-NM_001408698.1-8;Parent=rna-NM_001408698.1;Dbxref=GeneID:18193,GenBank:NM_001408698.1,MGI:MGI:1276545;gbkey=mRNA;gene=Nsd1;product=nuclear receptor-binding SET-domain protein 1%2C transcript variant 2;transcript_id=NM_001408698.1;extra_copy_number=0
CM058253.1	Liftoff	exon	61149427	61149536	.	+	.	ID=exon-NM_001408698.1-9;Parent=rna-NM_001408698.1;Dbxref=GeneID:18193,GenBank:NM_001408698.1,MGI:MGI:1276545;gbkey=mRNA;gene=Nsd1;product=nuclear receptor-binding SET-domain protein 1%2C transcript variant 2;transcript_id=NM_001408698.1;extra_copy_number=0
CM058253.1	Liftoff	exon	61154542	61154617	.	+	.	ID=exon-NM_001408698.1-10;Parent=rna-NM_001408698.1;Dbxref=GeneID:18193,GenBank:NM_001408698.1,MGI:MGI:1276545;gbkey=mRNA;gene=Nsd1;product=nuclear receptor-binding SET-domain protein 1%2C transcript variant 2;transcript_id=NM_001408698.1;extra_copy_number=0
CM058253.1	Liftoff	exon	61162617	61162735	.	+	.	ID=exon-NM_001408698.1-11;Parent=rna-NM_001408698.1;Dbxref=GeneID:18193,GenBank:NM_001408698.1,MGI:MGI:1276545;gbkey=mRNA;gene=Nsd1;product=nuclear receptor-binding SET-domain protein 1%2C transcript variant 2;transcript_id=NM_001408698.1;extra_copy_number=0
CM058253.1	Liftoff	exon	61163626	61163769	.	+	.	ID=exon-NM_001408698.1-12;Parent=rna-NM_001408698.1;Dbxref=GeneID:18193,GenBank:NM_001408698.1,MGI:MGI:1276545;gbkey=mRNA;gene=Nsd1;product=nuclear receptor-binding SET-domain protein 1%2C transcript variant 2;transcript_id=NM_001408698.1;extra_copy_number=0
CM058253.1	Liftoff	exon	61168753	61168876	.	+	.	ID=exon-NM_001408698.1-13;Parent=rna-NM_001408698.1;Dbxref=GeneID:18193,GenBank:NM_001408698.1,MGI:MGI:1276545;gbkey=mRNA;gene=Nsd1;product=nuclear receptor-binding SET-domain protein 1%2C transcript variant 2;transcript_id=NM_001408698.1;extra_copy_number=0
CM058253.1	Liftoff	exon	61176149	61176349	.	+	.	ID=exon-NM_001408698.1-14;Parent=rna-NM_001408698.1;Dbxref=GeneID:18193,GenBank:NM_001408698.1,MGI:MGI:1276545;gbkey=mRNA;gene=Nsd1;product=nuclear receptor-binding SET-domain protein 1%2C transcript variant 2;transcript_id=NM_001408698.1;extra_copy_number=0
CM058253.1	Liftoff	exon	61177227	61177406	.	+	.	ID=exon-NM_001408698.1-15;Parent=rna-NM_001408698.1;Dbxref=GeneID:18193,GenBank:NM_001408698.1,MGI:MGI:1276545;gbkey=mRNA;gene=Nsd1;product=nuclear receptor-binding SET-domain protein 1%2C transcript variant 2;transcript_id=NM_001408698.1;extra_copy_number=0
CM058253.1	Liftoff	exon	61179654	61179810	.	+	.	ID=exon-NM_001408698.1-16;Parent=rna-NM_001408698.1;Dbxref=GeneID:18193,GenBank:NM_001408698.1,MGI:MGI:1276545;gbkey=mRNA;gene=Nsd1;product=nuclear receptor-binding SET-domain protein 1%2C transcript variant 2;transcript_id=NM_001408698.1;extra_copy_number=0
CM058253.1	Liftoff	exon	61182083	61182288	.	+	.	ID=exon-NM_001408698.1-17;Parent=rna-NM_001408698.1;Dbxref=GeneID:18193,GenBank:NM_001408698.1,MGI:MGI:1276545;gbkey=mRNA;gene=Nsd1;product=nuclear receptor-binding SET-domain protein 1%2C transcript variant 2;transcript_id=NM_001408698.1;extra_copy_number=0
CM058253.1	Liftoff	exon	61184660	61184772	.	+	.	ID=exon-NM_001408698.1-18;Parent=rna-NM_001408698.1;Dbxref=GeneID:18193,GenBank:NM_001408698.1,MGI:MGI:1276545;gbkey=mRNA;gene=Nsd1;product=nuclear receptor-binding SET-domain protein 1%2C transcript variant 2;transcript_id=NM_001408698.1;extra_copy_number=0
CM058253.1	Liftoff	exon	61185787	61186056	.	+	.	ID=exon-NM_001408698.1-19;Parent=rna-NM_001408698.1;Dbxref=GeneID:18193,GenBank:NM_001408698.1,MGI:MGI:1276545;gbkey=mRNA;gene=Nsd1;product=nuclear receptor-binding SET-domain protein 1%2C transcript variant 2;transcript_id=NM_001408698.1;extra_copy_number=0
CM058253.1	Liftoff	exon	61187823	61187939	.	+	.	ID=exon-NM_001408698.1-20;Parent=rna-NM_001408698.1;Dbxref=GeneID:18193,GenBank:NM_001408698.1,MGI:MGI:1276545;gbkey=mRNA;gene=Nsd1;product=nuclear receptor-binding SET-domain protein 1%2C transcript variant 2;transcript_id=NM_001408698.1;extra_copy_number=0
CM058253.1	Liftoff	exon	61188935	61189076	.	+	.	ID=exon-NM_001408698.1-21;Parent=rna-NM_001408698.1;Dbxref=GeneID:18193,GenBank:NM_001408698.1,MGI:MGI:1276545;gbkey=mRNA;gene=Nsd1;product=nuclear receptor-binding SET-domain protein 1%2C transcript variant 2;transcript_id=NM_001408698.1;extra_copy_number=0
CM058253.1	Liftoff	exon	61193032	61193138	.	+	.	ID=exon-NM_001408698.1-22;Parent=rna-NM_001408698.1;Dbxref=GeneID:18193,GenBank:NM_001408698.1,MGI:MGI:1276545;gbkey=mRNA;gene=Nsd1;product=nuclear receptor-binding SET-domain protein 1%2C transcript variant 2;transcript_id=NM_001408698.1;extra_copy_number=0
CM058253.1	Liftoff	exon	61196433	61196637	.	+	.	ID=exon-NM_001408698.1-23;Parent=rna-NM_001408698.1;Dbxref=GeneID:18193,GenBank:NM_001408698.1,MGI:MGI:1276545;gbkey=mRNA;gene=Nsd1;product=nuclear receptor-binding SET-domain protein 1%2C transcript variant 2;transcript_id=NM_001408698.1;extra_copy_number=0
CM058253.1	Liftoff	exon	61198215	61204421	.	+	.	ID=exon-NM_001408698.1-24;Parent=rna-NM_001408698.1;Dbxref=GeneID:18193,GenBank:NM_001408698.1,MGI:MGI:1276545;gbkey=mRNA;gene=Nsd1;product=nuclear receptor-binding SET-domain protein 1%2C transcript variant 2;transcript_id=NM_001408698.1;extra_copy_number=0
CM058253.1	Liftoff	CDS	61099376	61099405	.	+	.	ID=cds-NP_001395627.1;Parent=rna-NM_001408698.1;Dbxref=GeneID:18193,GenBank:NP_001395627.1,MGI:MGI:1276545;Name=NP_001395627.1;Note=isoform 2 is encoded by transcript variant 2;gbkey=CDS;gene=Nsd1;product=histone-lysine N-methyltransferase%2C H3 lysine-36 specific isoform 2;protein_id=NP_001395627.1;extra_copy_number=0
CM058253.1	Liftoff	CDS	61100149	61100238	.	+	.	ID=cds-NP_001395627.1;Parent=rna-NM_001408698.1;Dbxref=GeneID:18193,GenBank:NP_001395627.1,MGI:MGI:1276545;Name=NP_001395627.1;Note=isoform 2 is encoded by transcript variant 2;gbkey=CDS;gene=Nsd1;product=histone-lysine N-methyltransferase%2C H3 lysine-36 specific isoform 2;protein_id=NP_001395627.1;extra_copy_number=0
CM058253.1	Liftoff	CDS	61119986	61120121	.	+	.	ID=cds-NP_001395627.1;Parent=rna-NM_001408698.1;Dbxref=GeneID:18193,GenBank:NP_001395627.1,MGI:MGI:1276545;Name=NP_001395627.1;Note=isoform 2 is encoded by transcript variant 2;gbkey=CDS;gene=Nsd1;product=histone-lysine N-methyltransferase%2C H3 lysine-36 specific isoform 2;protein_id=NP_001395627.1;extra_copy_number=0
CM058253.1	Liftoff	CDS	61124781	61124953	.	+	.	ID=cds-NP_001395627.1;Parent=rna-NM_001408698.1;Dbxref=GeneID:18193,GenBank:NP_001395627.1,MGI:MGI:1276545;Name=NP_001395627.1;Note=isoform 2 is encoded by transcript variant 2;gbkey=CDS;gene=Nsd1;product=histone-lysine N-methyltransferase%2C H3 lysine-36 specific isoform 2;protein_id=NP_001395627.1;extra_copy_number=0
CM058253.1	Liftoff	CDS	61131608	61134167	.	+	.	ID=cds-NP_001395627.1;Parent=rna-NM_001408698.1;Dbxref=GeneID:18193,GenBank:NP_001395627.1,MGI:MGI:1276545;Name=NP_001395627.1;Note=isoform 2 is encoded by transcript variant 2;gbkey=CDS;gene=Nsd1;product=histone-lysine N-methyltransferase%2C H3 lysine-36 specific isoform 2;protein_id=NP_001395627.1;extra_copy_number=0
CM058253.1	Liftoff	CDS	61146438	61146562	.	+	.	ID=cds-NP_001395627.1;Parent=rna-NM_001408698.1;Dbxref=GeneID:18193,GenBank:NP_001395627.1,MGI:MGI:1276545;Name=NP_001395627.1;Note=isoform 2 is encoded by transcript variant 2;gbkey=CDS;gene=Nsd1;product=histone-lysine N-methyltransferase%2C H3 lysine-36 specific isoform 2;protein_id=NP_001395627.1;extra_copy_number=0
CM058253.1	Liftoff	CDS	61147638	61147908	.	+	.	ID=cds-NP_001395627.1;Parent=rna-NM_001408698.1;Dbxref=GeneID:18193,GenBank:NP_001395627.1,MGI:MGI:1276545;Name=NP_001395627.1;Note=isoform 2 is encoded by transcript variant 2;gbkey=CDS;gene=Nsd1;product=histone-lysine N-methyltransferase%2C H3 lysine-36 specific isoform 2;protein_id=NP_001395627.1;extra_copy_number=0
CM058253.1	Liftoff	CDS	61149427	61149536	.	+	.	ID=cds-NP_001395627.1;Parent=rna-NM_001408698.1;Dbxref=GeneID:18193,GenBank:NP_001395627.1,MGI:MGI:1276545;Name=NP_001395627.1;Note=isoform 2 is encoded by transcript variant 2;gbkey=CDS;gene=Nsd1;product=histone-lysine N-methyltransferase%2C H3 lysine-36 specific isoform 2;protein_id=NP_001395627.1;extra_copy_number=0
CM058253.1	Liftoff	CDS	61154542	61154617	.	+	.	ID=cds-NP_001395627.1;Parent=rna-NM_001408698.1;Dbxref=GeneID:18193,GenBank:NP_001395627.1,MGI:MGI:1276545;Name=NP_001395627.1;Note=isoform 2 is encoded by transcript variant 2;gbkey=CDS;gene=Nsd1;product=histone-lysine N-methyltransferase%2C H3 lysine-36 specific isoform 2;protein_id=NP_001395627.1;extra_copy_number=0
CM058253.1	Liftoff	CDS	61162617	61162735	.	+	.	ID=cds-NP_001395627.1;Parent=rna-NM_001408698.1;Dbxref=GeneID:18193,GenBank:NP_001395627.1,MGI:MGI:1276545;Name=NP_001395627.1;Note=isoform 2 is encoded by transcript variant 2;gbkey=CDS;gene=Nsd1;product=histone-lysine N-methyltransferase%2C H3 lysine-36 specific isoform 2;protein_id=NP_001395627.1;extra_copy_number=0
CM058253.1	Liftoff	CDS	61163626	61163769	.	+	.	ID=cds-NP_001395627.1;Parent=rna-NM_001408698.1;Dbxref=GeneID:18193,GenBank:NP_001395627.1,MGI:MGI:1276545;Name=NP_001395627.1;Note=isoform 2 is encoded by transcript variant 2;gbkey=CDS;gene=Nsd1;product=histone-lysine N-methyltransferase%2C H3 lysine-36 specific isoform 2;protein_id=NP_001395627.1;extra_copy_number=0
CM058253.1	Liftoff	CDS	61168753	61168876	.	+	.	ID=cds-NP_001395627.1;Parent=rna-NM_001408698.1;Dbxref=GeneID:18193,GenBank:NP_001395627.1,MGI:MGI:1276545;Name=NP_001395627.1;Note=isoform 2 is encoded by transcript variant 2;gbkey=CDS;gene=Nsd1;product=histone-lysine N-methyltransferase%2C H3 lysine-36 specific isoform 2;protein_id=NP_001395627.1;extra_copy_number=0
CM058253.1	Liftoff	CDS	61176149	61176349	.	+	.	ID=cds-NP_001395627.1;Parent=rna-NM_001408698.1;Dbxref=GeneID:18193,GenBank:NP_001395627.1,MGI:MGI:1276545;Name=NP_001395627.1;Note=isoform 2 is encoded by transcript variant 2;gbkey=CDS;gene=Nsd1;product=histone-lysine N-methyltransferase%2C H3 lysine-36 specific isoform 2;protein_id=NP_001395627.1;extra_copy_number=0
CM058253.1	Liftoff	CDS	61177227	61177406	.	+	.	ID=cds-NP_001395627.1;Parent=rna-NM_001408698.1;Dbxref=GeneID:18193,GenBank:NP_001395627.1,MGI:MGI:1276545;Name=NP_001395627.1;Note=isoform 2 is encoded by transcript variant 2;gbkey=CDS;gene=Nsd1;product=histone-lysine N-methyltransferase%2C H3 lysine-36 specific isoform 2;protein_id=NP_001395627.1;extra_copy_number=0
CM058253.1	Liftoff	CDS	61179654	61179810	.	+	.	ID=cds-NP_001395627.1;Parent=rna-NM_001408698.1;Dbxref=GeneID:18193,GenBank:NP_001395627.1,MGI:MGI:1276545;Name=NP_001395627.1;Note=isoform 2 is encoded by transcript variant 2;gbkey=CDS;gene=Nsd1;product=histone-lysine N-methyltransferase%2C H3 lysine-36 specific isoform 2;protein_id=NP_001395627.1;extra_copy_number=0
CM058253.1	Liftoff	CDS	61182083	61182288	.	+	.	ID=cds-NP_001395627.1;Parent=rna-NM_001408698.1;Dbxref=GeneID:18193,GenBank:NP_001395627.1,MGI:MGI:1276545;Name=NP_001395627.1;Note=isoform 2 is encoded by transcript variant 2;gbkey=CDS;gene=Nsd1;product=histone-lysine N-methyltransferase%2C H3 lysine-36 specific isoform 2;protein_id=NP_001395627.1;extra_copy_number=0
CM058253.1	Liftoff	CDS	61184660	61184772	.	+	.	ID=cds-NP_001395627.1;Parent=rna-NM_001408698.1;Dbxref=GeneID:18193,GenBank:NP_001395627.1,MGI:MGI:1276545;Name=NP_001395627.1;Note=isoform 2 is encoded by transcript variant 2;gbkey=CDS;gene=Nsd1;product=histone-lysine N-methyltransferase%2C H3 lysine-36 specific isoform 2;protein_id=NP_001395627.1;extra_copy_number=0
CM058253.1	Liftoff	CDS	61185787	61186056	.	+	.	ID=cds-NP_001395627.1;Parent=rna-NM_001408698.1;Dbxref=GeneID:18193,GenBank:NP_001395627.1,MGI:MGI:1276545;Name=NP_001395627.1;Note=isoform 2 is encoded by transcript variant 2;gbkey=CDS;gene=Nsd1;product=histone-lysine N-methyltransferase%2C H3 lysine-36 specific isoform 2;protein_id=NP_001395627.1;extra_copy_number=0
CM058253.1	Liftoff	CDS	61187823	61187939	.	+	.	ID=cds-NP_001395627.1;Parent=rna-NM_001408698.1;Dbxref=GeneID:18193,GenBank:NP_001395627.1,MGI:MGI:1276545;Name=NP_001395627.1;Note=isoform 2 is encoded by transcript variant 2;gbkey=CDS;gene=Nsd1;product=histone-lysine N-methyltransferase%2C H3 lysine-36 specific isoform 2;protein_id=NP_001395627.1;extra_copy_number=0
CM058253.1	Liftoff	CDS	61188935	61189076	.	+	.	ID=cds-NP_001395627.1;Parent=rna-NM_001408698.1;Dbxref=GeneID:18193,GenBank:NP_001395627.1,MGI:MGI:1276545;Name=NP_001395627.1;Note=isoform 2 is encoded by transcript variant 2;gbkey=CDS;gene=Nsd1;product=histone-lysine N-methyltransferase%2C H3 lysine-36 specific isoform 2;protein_id=NP_001395627.1;extra_copy_number=0
CM058253.1	Liftoff	CDS	61193032	61193138	.	+	.	ID=cds-NP_001395627.1;Parent=rna-NM_001408698.1;Dbxref=GeneID:18193,GenBank:NP_001395627.1,MGI:MGI:1276545;Name=NP_001395627.1;Note=isoform 2 is encoded by transcript variant 2;gbkey=CDS;gene=Nsd1;product=histone-lysine N-methyltransferase%2C H3 lysine-36 specific isoform 2;protein_id=NP_001395627.1;extra_copy_number=0
CM058253.1	Liftoff	CDS	61196433	61196637	.	+	.	ID=cds-NP_001395627.1;Parent=rna-NM_001408698.1;Dbxref=GeneID:18193,GenBank:NP_001395627.1,MGI:MGI:1276545;Name=NP_001395627.1;Note=isoform 2 is encoded by transcript variant 2;gbkey=CDS;gene=Nsd1;product=histone-lysine N-methyltransferase%2C H3 lysine-36 specific isoform 2;protein_id=NP_001395627.1;extra_copy_number=0
CM058253.1	Liftoff	CDS	61198215	61199824	.	+	.	ID=cds-NP_001395627.1;Parent=rna-NM_001408698.1;Dbxref=GeneID:18193,GenBank:NP_001395627.1,MGI:MGI:1276545;Name=NP_001395627.1;Note=isoform 2 is encoded by transcript variant 2;gbkey=CDS;gene=Nsd1;product=histone-lysine N-methyltransferase%2C H3 lysine-36 specific isoform 2;protein_id=NP_001395627.1;extra_copy_number=0
CM058253.1	Liftoff	mRNA	61097778	61200112	.	+	.	ID=rna-NM_001408699.1;Parent=gene-Nsd1;Dbxref=GeneID:18193,GenBank:NM_001408699.1,MGI:MGI:1276545;Name=NM_001408699.1;gbkey=mRNA;gene=Nsd1;product=nuclear receptor-binding SET-domain protein 1%2C transcript variant 3;transcript_id=NM_001408699.1;matches_ref_protein=True;valid_ORF=True;extra_copy_number=0
CM058253.1	Liftoff	exon	61097778	61098087	.	+	.	ID=exon-NM_001408699.1-1;Parent=rna-NM_001408699.1;Dbxref=GeneID:18193,GenBank:NM_001408699.1,MGI:MGI:1276545;gbkey=mRNA;gene=Nsd1;product=nuclear receptor-binding SET-domain protein 1%2C transcript variant 3;transcript_id=NM_001408699.1;extra_copy_number=0
CM058253.1	Liftoff	exon	61099292	61099405	.	+	.	ID=exon-NM_001408699.1-2;Parent=rna-NM_001408699.1;Dbxref=GeneID:18193,GenBank:NM_001408699.1,MGI:MGI:1276545;gbkey=mRNA;gene=Nsd1;product=nuclear receptor-binding SET-domain protein 1%2C transcript variant 3;transcript_id=NM_001408699.1;extra_copy_number=0
CM058253.1	Liftoff	exon	61100149	61100238	.	+	.	ID=exon-NM_001408699.1-3;Parent=rna-NM_001408699.1;Dbxref=GeneID:18193,GenBank:NM_001408699.1,MGI:MGI:1276545;gbkey=mRNA;gene=Nsd1;product=nuclear receptor-binding SET-domain protein 1%2C transcript variant 3;transcript_id=NM_001408699.1;extra_copy_number=0
CM058253.1	Liftoff	exon	61119986	61120121	.	+	.	ID=exon-NM_001408699.1-4;Parent=rna-NM_001408699.1;Dbxref=GeneID:18193,GenBank:NM_001408699.1,MGI:MGI:1276545;gbkey=mRNA;gene=Nsd1;product=nuclear receptor-binding SET-domain protein 1%2C transcript variant 3;transcript_id=NM_001408699.1;extra_copy_number=0
CM058253.1	Liftoff	exon	61124781	61124953	.	+	.	ID=exon-NM_001408699.1-5;Parent=rna-NM_001408699.1;Dbxref=GeneID:18193,GenBank:NM_001408699.1,MGI:MGI:1276545;gbkey=mRNA;gene=Nsd1;product=nuclear receptor-binding SET-domain protein 1%2C transcript variant 3;transcript_id=NM_001408699.1;extra_copy_number=0
CM058253.1	Liftoff	exon	61131608	61134167	.	+	.	ID=exon-NM_001408699.1-6;Parent=rna-NM_001408699.1;Dbxref=GeneID:18193,GenBank:NM_001408699.1,MGI:MGI:1276545;gbkey=mRNA;gene=Nsd1;product=nuclear receptor-binding SET-domain protein 1%2C transcript variant 3;transcript_id=NM_001408699.1;extra_copy_number=0
CM058253.1	Liftoff	exon	61146438	61146562	.	+	.	ID=exon-NM_001408699.1-7;Parent=rna-NM_001408699.1;Dbxref=GeneID:18193,GenBank:NM_001408699.1,MGI:MGI:1276545;gbkey=mRNA;gene=Nsd1;product=nuclear receptor-binding SET-domain protein 1%2C transcript variant 3;transcript_id=NM_001408699.1;extra_copy_number=0
CM058253.1	Liftoff	exon	61147638	61147908	.	+	.	ID=exon-NM_001408699.1-8;Parent=rna-NM_001408699.1;Dbxref=GeneID:18193,GenBank:NM_001408699.1,MGI:MGI:1276545;gbkey=mRNA;gene=Nsd1;product=nuclear receptor-binding SET-domain protein 1%2C transcript variant 3;transcript_id=NM_001408699.1;extra_copy_number=0
CM058253.1	Liftoff	exon	61149427	61149536	.	+	.	ID=exon-NM_001408699.1-9;Parent=rna-NM_001408699.1;Dbxref=GeneID:18193,GenBank:NM_001408699.1,MGI:MGI:1276545;gbkey=mRNA;gene=Nsd1;product=nuclear receptor-binding SET-domain protein 1%2C transcript variant 3;transcript_id=NM_001408699.1;extra_copy_number=0
CM058253.1	Liftoff	exon	61154542	61154617	.	+	.	ID=exon-NM_001408699.1-10;Parent=rna-NM_001408699.1;Dbxref=GeneID:18193,GenBank:NM_001408699.1,MGI:MGI:1276545;gbkey=mRNA;gene=Nsd1;product=nuclear receptor-binding SET-domain protein 1%2C transcript variant 3;transcript_id=NM_001408699.1;extra_copy_number=0
CM058253.1	Liftoff	exon	61162617	61162735	.	+	.	ID=exon-NM_001408699.1-11;Parent=rna-NM_001408699.1;Dbxref=GeneID:18193,GenBank:NM_001408699.1,MGI:MGI:1276545;gbkey=mRNA;gene=Nsd1;product=nuclear receptor-binding SET-domain protein 1%2C transcript variant 3;transcript_id=NM_001408699.1;extra_copy_number=0
CM058253.1	Liftoff	exon	61163626	61163769	.	+	.	ID=exon-NM_001408699.1-12;Parent=rna-NM_001408699.1;Dbxref=GeneID:18193,GenBank:NM_001408699.1,MGI:MGI:1276545;gbkey=mRNA;gene=Nsd1;product=nuclear receptor-binding SET-domain protein 1%2C transcript variant 3;transcript_id=NM_001408699.1;extra_copy_number=0
CM058253.1	Liftoff	exon	61168753	61168876	.	+	.	ID=exon-NM_001408699.1-13;Parent=rna-NM_001408699.1;Dbxref=GeneID:18193,GenBank:NM_001408699.1,MGI:MGI:1276545;gbkey=mRNA;gene=Nsd1;product=nuclear receptor-binding SET-domain protein 1%2C transcript variant 3;transcript_id=NM_001408699.1;extra_copy_number=0
CM058253.1	Liftoff	exon	61176149	61176349	.	+	.	ID=exon-NM_001408699.1-14;Parent=rna-NM_001408699.1;Dbxref=GeneID:18193,GenBank:NM_001408699.1,MGI:MGI:1276545;gbkey=mRNA;gene=Nsd1;product=nuclear receptor-binding SET-domain protein 1%2C transcript variant 3;transcript_id=NM_001408699.1;extra_copy_number=0
CM058253.1	Liftoff	exon	61177227	61177406	.	+	.	ID=exon-NM_001408699.1-15;Parent=rna-NM_001408699.1;Dbxref=GeneID:18193,GenBank:NM_001408699.1,MGI:MGI:1276545;gbkey=mRNA;gene=Nsd1;product=nuclear receptor-binding SET-domain protein 1%2C transcript variant 3;transcript_id=NM_001408699.1;extra_copy_number=0
CM058253.1	Liftoff	exon	61179654	61179810	.	+	.	ID=exon-NM_001408699.1-16;Parent=rna-NM_001408699.1;Dbxref=GeneID:18193,GenBank:NM_001408699.1,MGI:MGI:1276545;gbkey=mRNA;gene=Nsd1;product=nuclear receptor-binding SET-domain protein 1%2C transcript variant 3;transcript_id=NM_001408699.1;extra_copy_number=0
CM058253.1	Liftoff	exon	61182083	61182288	.	+	.	ID=exon-NM_001408699.1-17;Parent=rna-NM_001408699.1;Dbxref=GeneID:18193,GenBank:NM_001408699.1,MGI:MGI:1276545;gbkey=mRNA;gene=Nsd1;product=nuclear receptor-binding SET-domain protein 1%2C transcript variant 3;transcript_id=NM_001408699.1;extra_copy_number=0
CM058253.1	Liftoff	exon	61184660	61184772	.	+	.	ID=exon-NM_001408699.1-18;Parent=rna-NM_001408699.1;Dbxref=GeneID:18193,GenBank:NM_001408699.1,MGI:MGI:1276545;gbkey=mRNA;gene=Nsd1;product=nuclear receptor-binding SET-domain protein 1%2C transcript variant 3;transcript_id=NM_001408699.1;extra_copy_number=0
CM058253.1	Liftoff	exon	61185787	61186056	.	+	.	ID=exon-NM_001408699.1-19;Parent=rna-NM_001408699.1;Dbxref=GeneID:18193,GenBank:NM_001408699.1,MGI:MGI:1276545;gbkey=mRNA;gene=Nsd1;product=nuclear receptor-binding SET-domain protein 1%2C transcript variant 3;transcript_id=NM_001408699.1;extra_copy_number=0
CM058253.1	Liftoff	exon	61187823	61187939	.	+	.	ID=exon-NM_001408699.1-20;Parent=rna-NM_001408699.1;Dbxref=GeneID:18193,GenBank:NM_001408699.1,MGI:MGI:1276545;gbkey=mRNA;gene=Nsd1;product=nuclear receptor-binding SET-domain protein 1%2C transcript variant 3;transcript_id=NM_001408699.1;extra_copy_number=0
CM058253.1	Liftoff	exon	61188935	61189076	.	+	.	ID=exon-NM_001408699.1-21;Parent=rna-NM_001408699.1;Dbxref=GeneID:18193,GenBank:NM_001408699.1,MGI:MGI:1276545;gbkey=mRNA;gene=Nsd1;product=nuclear receptor-binding SET-domain protein 1%2C transcript variant 3;transcript_id=NM_001408699.1;extra_copy_number=0
CM058253.1	Liftoff	exon	61193032	61193138	.	+	.	ID=exon-NM_001408699.1-22;Parent=rna-NM_001408699.1;Dbxref=GeneID:18193,GenBank:NM_001408699.1,MGI:MGI:1276545;gbkey=mRNA;gene=Nsd1;product=nuclear receptor-binding SET-domain protein 1%2C transcript variant 3;transcript_id=NM_001408699.1;extra_copy_number=0
CM058253.1	Liftoff	exon	61196433	61196637	.	+	.	ID=exon-NM_001408699.1-23;Parent=rna-NM_001408699.1;Dbxref=GeneID:18193,GenBank:NM_001408699.1,MGI:MGI:1276545;gbkey=mRNA;gene=Nsd1;product=nuclear receptor-binding SET-domain protein 1%2C transcript variant 3;transcript_id=NM_001408699.1;extra_copy_number=0
CM058253.1	Liftoff	exon	61198215	61200112	.	+	.	ID=exon-NM_001408699.1-24;Parent=rna-NM_001408699.1;Dbxref=GeneID:18193,GenBank:NM_001408699.1,MGI:MGI:1276545;gbkey=mRNA;gene=Nsd1;product=nuclear receptor-binding SET-domain protein 1%2C transcript variant 3;transcript_id=NM_001408699.1;extra_copy_number=0
CM058253.1	Liftoff	CDS	61099376	61099405	.	+	.	ID=cds-NP_001395628.1;Parent=rna-NM_001408699.1;Dbxref=GeneID:18193,GenBank:NP_001395628.1,MGI:MGI:1276545;Name=NP_001395628.1;Note=isoform 2 is encoded by transcript variant 3;gbkey=CDS;gene=Nsd1;product=histone-lysine N-methyltransferase%2C H3 lysine-36 specific isoform 2;protein_id=NP_001395628.1;extra_copy_number=0
CM058253.1	Liftoff	CDS	61100149	61100238	.	+	.	ID=cds-NP_001395628.1;Parent=rna-NM_001408699.1;Dbxref=GeneID:18193,GenBank:NP_001395628.1,MGI:MGI:1276545;Name=NP_001395628.1;Note=isoform 2 is encoded by transcript variant 3;gbkey=CDS;gene=Nsd1;product=histone-lysine N-methyltransferase%2C H3 lysine-36 specific isoform 2;protein_id=NP_001395628.1;extra_copy_number=0
CM058253.1	Liftoff	CDS	61119986	61120121	.	+	.	ID=cds-NP_001395628.1;Parent=rna-NM_001408699.1;Dbxref=GeneID:18193,GenBank:NP_001395628.1,MGI:MGI:1276545;Name=NP_001395628.1;Note=isoform 2 is encoded by transcript variant 3;gbkey=CDS;gene=Nsd1;product=histone-lysine N-methyltransferase%2C H3 lysine-36 specific isoform 2;protein_id=NP_001395628.1;extra_copy_number=0
CM058253.1	Liftoff	CDS	61124781	61124953	.	+	.	ID=cds-NP_001395628.1;Parent=rna-NM_001408699.1;Dbxref=GeneID:18193,GenBank:NP_001395628.1,MGI:MGI:1276545;Name=NP_001395628.1;Note=isoform 2 is encoded by transcript variant 3;gbkey=CDS;gene=Nsd1;product=histone-lysine N-methyltransferase%2C H3 lysine-36 specific isoform 2;protein_id=NP_001395628.1;extra_copy_number=0
CM058253.1	Liftoff	CDS	61131608	61134167	.	+	.	ID=cds-NP_001395628.1;Parent=rna-NM_001408699.1;Dbxref=GeneID:18193,GenBank:NP_001395628.1,MGI:MGI:1276545;Name=NP_001395628.1;Note=isoform 2 is encoded by transcript variant 3;gbkey=CDS;gene=Nsd1;product=histone-lysine N-methyltransferase%2C H3 lysine-36 specific isoform 2;protein_id=NP_001395628.1;extra_copy_number=0
CM058253.1	Liftoff	CDS	61146438	61146562	.	+	.	ID=cds-NP_001395628.1;Parent=rna-NM_001408699.1;Dbxref=GeneID:18193,GenBank:NP_001395628.1,MGI:MGI:1276545;Name=NP_001395628.1;Note=isoform 2 is encoded by transcript variant 3;gbkey=CDS;gene=Nsd1;product=histone-lysine N-methyltransferase%2C H3 lysine-36 specific isoform 2;protein_id=NP_001395628.1;extra_copy_number=0
CM058253.1	Liftoff	CDS	61147638	61147908	.	+	.	ID=cds-NP_001395628.1;Parent=rna-NM_001408699.1;Dbxref=GeneID:18193,GenBank:NP_001395628.1,MGI:MGI:1276545;Name=NP_001395628.1;Note=isoform 2 is encoded by transcript variant 3;gbkey=CDS;gene=Nsd1;product=histone-lysine N-methyltransferase%2C H3 lysine-36 specific isoform 2;protein_id=NP_001395628.1;extra_copy_number=0
CM058253.1	Liftoff	CDS	61149427	61149536	.	+	.	ID=cds-NP_001395628.1;Parent=rna-NM_001408699.1;Dbxref=GeneID:18193,GenBank:NP_001395628.1,MGI:MGI:1276545;Name=NP_001395628.1;Note=isoform 2 is encoded by transcript variant 3;gbkey=CDS;gene=Nsd1;product=histone-lysine N-methyltransferase%2C H3 lysine-36 specific isoform 2;protein_id=NP_001395628.1;extra_copy_number=0
CM058253.1	Liftoff	CDS	61154542	61154617	.	+	.	ID=cds-NP_001395628.1;Parent=rna-NM_001408699.1;Dbxref=GeneID:18193,GenBank:NP_001395628.1,MGI:MGI:1276545;Name=NP_001395628.1;Note=isoform 2 is encoded by transcript variant 3;gbkey=CDS;gene=Nsd1;product=histone-lysine N-methyltransferase%2C H3 lysine-36 specific isoform 2;protein_id=NP_001395628.1;extra_copy_number=0
CM058253.1	Liftoff	CDS	61162617	61162735	.	+	.	ID=cds-NP_001395628.1;Parent=rna-NM_001408699.1;Dbxref=GeneID:18193,GenBank:NP_001395628.1,MGI:MGI:1276545;Name=NP_001395628.1;Note=isoform 2 is encoded by transcript variant 3;gbkey=CDS;gene=Nsd1;product=histone-lysine N-methyltransferase%2C H3 lysine-36 specific isoform 2;protein_id=NP_001395628.1;extra_copy_number=0
CM058253.1	Liftoff	CDS	61163626	61163769	.	+	.	ID=cds-NP_001395628.1;Parent=rna-NM_001408699.1;Dbxref=GeneID:18193,GenBank:NP_001395628.1,MGI:MGI:1276545;Name=NP_001395628.1;Note=isoform 2 is encoded by transcript variant 3;gbkey=CDS;gene=Nsd1;product=histone-lysine N-methyltransferase%2C H3 lysine-36 specific isoform 2;protein_id=NP_001395628.1;extra_copy_number=0
CM058253.1	Liftoff	CDS	61168753	61168876	.	+	.	ID=cds-NP_001395628.1;Parent=rna-NM_001408699.1;Dbxref=GeneID:18193,GenBank:NP_001395628.1,MGI:MGI:1276545;Name=NP_001395628.1;Note=isoform 2 is encoded by transcript variant 3;gbkey=CDS;gene=Nsd1;product=histone-lysine N-methyltransferase%2C H3 lysine-36 specific isoform 2;protein_id=NP_001395628.1;extra_copy_number=0
CM058253.1	Liftoff	CDS	61176149	61176349	.	+	.	ID=cds-NP_001395628.1;Parent=rna-NM_001408699.1;Dbxref=GeneID:18193,GenBank:NP_001395628.1,MGI:MGI:1276545;Name=NP_001395628.1;Note=isoform 2 is encoded by transcript variant 3;gbkey=CDS;gene=Nsd1;product=histone-lysine N-methyltransferase%2C H3 lysine-36 specific isoform 2;protein_id=NP_001395628.1;extra_copy_number=0
CM058253.1	Liftoff	CDS	61177227	61177406	.	+	.	ID=cds-NP_001395628.1;Parent=rna-NM_001408699.1;Dbxref=GeneID:18193,GenBank:NP_001395628.1,MGI:MGI:1276545;Name=NP_001395628.1;Note=isoform 2 is encoded by transcript variant 3;gbkey=CDS;gene=Nsd1;product=histone-lysine N-methyltransferase%2C H3 lysine-36 specific isoform 2;protein_id=NP_001395628.1;extra_copy_number=0
CM058253.1	Liftoff	CDS	61179654	61179810	.	+	.	ID=cds-NP_001395628.1;Parent=rna-NM_001408699.1;Dbxref=GeneID:18193,GenBank:NP_001395628.1,MGI:MGI:1276545;Name=NP_001395628.1;Note=isoform 2 is encoded by transcript variant 3;gbkey=CDS;gene=Nsd1;product=histone-lysine N-methyltransferase%2C H3 lysine-36 specific isoform 2;protein_id=NP_001395628.1;extra_copy_number=0
CM058253.1	Liftoff	CDS	61182083	61182288	.	+	.	ID=cds-NP_001395628.1;Parent=rna-NM_001408699.1;Dbxref=GeneID:18193,GenBank:NP_001395628.1,MGI:MGI:1276545;Name=NP_001395628.1;Note=isoform 2 is encoded by transcript variant 3;gbkey=CDS;gene=Nsd1;product=histone-lysine N-methyltransferase%2C H3 lysine-36 specific isoform 2;protein_id=NP_001395628.1;extra_copy_number=0
CM058253.1	Liftoff	CDS	61184660	61184772	.	+	.	ID=cds-NP_001395628.1;Parent=rna-NM_001408699.1;Dbxref=GeneID:18193,GenBank:NP_001395628.1,MGI:MGI:1276545;Name=NP_001395628.1;Note=isoform 2 is encoded by transcript variant 3;gbkey=CDS;gene=Nsd1;product=histone-lysine N-methyltransferase%2C H3 lysine-36 specific isoform 2;protein_id=NP_001395628.1;extra_copy_number=0
CM058253.1	Liftoff	CDS	61185787	61186056	.	+	.	ID=cds-NP_001395628.1;Parent=rna-NM_001408699.1;Dbxref=GeneID:18193,GenBank:NP_001395628.1,MGI:MGI:1276545;Name=NP_001395628.1;Note=isoform 2 is encoded by transcript variant 3;gbkey=CDS;gene=Nsd1;product=histone-lysine N-methyltransferase%2C H3 lysine-36 specific isoform 2;protein_id=NP_001395628.1;extra_copy_number=0
CM058253.1	Liftoff	CDS	61187823	61187939	.	+	.	ID=cds-NP_001395628.1;Parent=rna-NM_001408699.1;Dbxref=GeneID:18193,GenBank:NP_001395628.1,MGI:MGI:1276545;Name=NP_001395628.1;Note=isoform 2 is encoded by transcript variant 3;gbkey=CDS;gene=Nsd1;product=histone-lysine N-methyltransferase%2C H3 lysine-36 specific isoform 2;protein_id=NP_001395628.1;extra_copy_number=0
CM058253.1	Liftoff	CDS	61188935	61189076	.	+	.	ID=cds-NP_001395628.1;Parent=rna-NM_001408699.1;Dbxref=GeneID:18193,GenBank:NP_001395628.1,MGI:MGI:1276545;Name=NP_001395628.1;Note=isoform 2 is encoded by transcript variant 3;gbkey=CDS;gene=Nsd1;product=histone-lysine N-methyltransferase%2C H3 lysine-36 specific isoform 2;protein_id=NP_001395628.1;extra_copy_number=0
CM058253.1	Liftoff	CDS	61193032	61193138	.	+	.	ID=cds-NP_001395628.1;Parent=rna-NM_001408699.1;Dbxref=GeneID:18193,GenBank:NP_001395628.1,MGI:MGI:1276545;Name=NP_001395628.1;Note=isoform 2 is encoded by transcript variant 3;gbkey=CDS;gene=Nsd1;product=histone-lysine N-methyltransferase%2C H3 lysine-36 specific isoform 2;protein_id=NP_001395628.1;extra_copy_number=0
CM058253.1	Liftoff	CDS	61196433	61196637	.	+	.	ID=cds-NP_001395628.1;Parent=rna-NM_001408699.1;Dbxref=GeneID:18193,GenBank:NP_001395628.1,MGI:MGI:1276545;Name=NP_001395628.1;Note=isoform 2 is encoded by transcript variant 3;gbkey=CDS;gene=Nsd1;product=histone-lysine N-methyltransferase%2C H3 lysine-36 specific isoform 2;protein_id=NP_001395628.1;extra_copy_number=0
CM058253.1	Liftoff	CDS	61198215	61199824	.	+	.	ID=cds-NP_001395628.1;Parent=rna-NM_001408699.1;Dbxref=GeneID:18193,GenBank:NP_001395628.1,MGI:MGI:1276545;Name=NP_001395628.1;Note=isoform 2 is encoded by transcript variant 3;gbkey=CDS;gene=Nsd1;product=histone-lysine N-methyltransferase%2C H3 lysine-36 specific isoform 2;protein_id=NP_001395628.1;extra_copy_number=0
CM058253.1	Liftoff	mRNA	61097778	61196810	.	+	.	ID=rna-NM_001408701.1;Parent=gene-Nsd1;Dbxref=GeneID:18193,GenBank:NM_001408701.1,MGI:MGI:1276545;Name=NM_001408701.1;gbkey=mRNA;gene=Nsd1;product=nuclear receptor-binding SET-domain protein 1%2C transcript variant 5;transcript_id=NM_001408701.1;matches_ref_protein=True;valid_ORF=True;extra_copy_number=0
CM058253.1	Liftoff	exon	61097778	61098087	.	+	.	ID=exon-NM_001408701.1-1;Parent=rna-NM_001408701.1;Dbxref=GeneID:18193,GenBank:NM_001408701.1,MGI:MGI:1276545;gbkey=mRNA;gene=Nsd1;product=nuclear receptor-binding SET-domain protein 1%2C transcript variant 5;transcript_id=NM_001408701.1;extra_copy_number=0
CM058253.1	Liftoff	exon	61099292	61100238	.	+	.	ID=exon-NM_001408701.1-2;Parent=rna-NM_001408701.1;Dbxref=GeneID:18193,GenBank:NM_001408701.1,MGI:MGI:1276545;gbkey=mRNA;gene=Nsd1;product=nuclear receptor-binding SET-domain protein 1%2C transcript variant 5;transcript_id=NM_001408701.1;extra_copy_number=0
CM058253.1	Liftoff	exon	61119986	61120121	.	+	.	ID=exon-NM_001408701.1-3;Parent=rna-NM_001408701.1;Dbxref=GeneID:18193,GenBank:NM_001408701.1,MGI:MGI:1276545;gbkey=mRNA;gene=Nsd1;product=nuclear receptor-binding SET-domain protein 1%2C transcript variant 5;transcript_id=NM_001408701.1;extra_copy_number=0
CM058253.1	Liftoff	exon	61124781	61124953	.	+	.	ID=exon-NM_001408701.1-4;Parent=rna-NM_001408701.1;Dbxref=GeneID:18193,GenBank:NM_001408701.1,MGI:MGI:1276545;gbkey=mRNA;gene=Nsd1;product=nuclear receptor-binding SET-domain protein 1%2C transcript variant 5;transcript_id=NM_001408701.1;extra_copy_number=0
CM058253.1	Liftoff	exon	61131608	61134167	.	+	.	ID=exon-NM_001408701.1-5;Parent=rna-NM_001408701.1;Dbxref=GeneID:18193,GenBank:NM_001408701.1,MGI:MGI:1276545;gbkey=mRNA;gene=Nsd1;product=nuclear receptor-binding SET-domain protein 1%2C transcript variant 5;transcript_id=NM_001408701.1;extra_copy_number=0
CM058253.1	Liftoff	exon	61146438	61146562	.	+	.	ID=exon-NM_001408701.1-6;Parent=rna-NM_001408701.1;Dbxref=GeneID:18193,GenBank:NM_001408701.1,MGI:MGI:1276545;gbkey=mRNA;gene=Nsd1;product=nuclear receptor-binding SET-domain protein 1%2C transcript variant 5;transcript_id=NM_001408701.1;extra_copy_number=0
CM058253.1	Liftoff	exon	61147638	61147908	.	+	.	ID=exon-NM_001408701.1-7;Parent=rna-NM_001408701.1;Dbxref=GeneID:18193,GenBank:NM_001408701.1,MGI:MGI:1276545;gbkey=mRNA;gene=Nsd1;product=nuclear receptor-binding SET-domain protein 1%2C transcript variant 5;transcript_id=NM_001408701.1;extra_copy_number=0
CM058253.1	Liftoff	exon	61149427	61149536	.	+	.	ID=exon-NM_001408701.1-8;Parent=rna-NM_001408701.1;Dbxref=GeneID:18193,GenBank:NM_001408701.1,MGI:MGI:1276545;gbkey=mRNA;gene=Nsd1;product=nuclear receptor-binding SET-domain protein 1%2C transcript variant 5;transcript_id=NM_001408701.1;extra_copy_number=0
CM058253.1	Liftoff	exon	61154542	61154617	.	+	.	ID=exon-NM_001408701.1-9;Parent=rna-NM_001408701.1;Dbxref=GeneID:18193,GenBank:NM_001408701.1,MGI:MGI:1276545;gbkey=mRNA;gene=Nsd1;product=nuclear receptor-binding SET-domain protein 1%2C transcript variant 5;transcript_id=NM_001408701.1;extra_copy_number=0
CM058253.1	Liftoff	exon	61162617	61162735	.	+	.	ID=exon-NM_001408701.1-10;Parent=rna-NM_001408701.1;Dbxref=GeneID:18193,GenBank:NM_001408701.1,MGI:MGI:1276545;gbkey=mRNA;gene=Nsd1;product=nuclear receptor-binding SET-domain protein 1%2C transcript variant 5;transcript_id=NM_001408701.1;extra_copy_number=0
CM058253.1	Liftoff	exon	61163626	61163769	.	+	.	ID=exon-NM_001408701.1-11;Parent=rna-NM_001408701.1;Dbxref=GeneID:18193,GenBank:NM_001408701.1,MGI:MGI:1276545;gbkey=mRNA;gene=Nsd1;product=nuclear receptor-binding SET-domain protein 1%2C transcript variant 5;transcript_id=NM_001408701.1;extra_copy_number=0
CM058253.1	Liftoff	exon	61168753	61168876	.	+	.	ID=exon-NM_001408701.1-12;Parent=rna-NM_001408701.1;Dbxref=GeneID:18193,GenBank:NM_001408701.1,MGI:MGI:1276545;gbkey=mRNA;gene=Nsd1;product=nuclear receptor-binding SET-domain protein 1%2C transcript variant 5;transcript_id=NM_001408701.1;extra_copy_number=0
CM058253.1	Liftoff	exon	61176149	61176349	.	+	.	ID=exon-NM_001408701.1-13;Parent=rna-NM_001408701.1;Dbxref=GeneID:18193,GenBank:NM_001408701.1,MGI:MGI:1276545;gbkey=mRNA;gene=Nsd1;product=nuclear receptor-binding SET-domain protein 1%2C transcript variant 5;transcript_id=NM_001408701.1;extra_copy_number=0
CM058253.1	Liftoff	exon	61177227	61177406	.	+	.	ID=exon-NM_001408701.1-14;Parent=rna-NM_001408701.1;Dbxref=GeneID:18193,GenBank:NM_001408701.1,MGI:MGI:1276545;gbkey=mRNA;gene=Nsd1;product=nuclear receptor-binding SET-domain protein 1%2C transcript variant 5;transcript_id=NM_001408701.1;extra_copy_number=0
CM058253.1	Liftoff	exon	61179654	61179810	.	+	.	ID=exon-NM_001408701.1-15;Parent=rna-NM_001408701.1;Dbxref=GeneID:18193,GenBank:NM_001408701.1,MGI:MGI:1276545;gbkey=mRNA;gene=Nsd1;product=nuclear receptor-binding SET-domain protein 1%2C transcript variant 5;transcript_id=NM_001408701.1;extra_copy_number=0
CM058253.1	Liftoff	exon	61182083	61182288	.	+	.	ID=exon-NM_001408701.1-16;Parent=rna-NM_001408701.1;Dbxref=GeneID:18193,GenBank:NM_001408701.1,MGI:MGI:1276545;gbkey=mRNA;gene=Nsd1;product=nuclear receptor-binding SET-domain protein 1%2C transcript variant 5;transcript_id=NM_001408701.1;extra_copy_number=0
CM058253.1	Liftoff	exon	61184660	61184772	.	+	.	ID=exon-NM_001408701.1-17;Parent=rna-NM_001408701.1;Dbxref=GeneID:18193,GenBank:NM_001408701.1,MGI:MGI:1276545;gbkey=mRNA;gene=Nsd1;product=nuclear receptor-binding SET-domain protein 1%2C transcript variant 5;transcript_id=NM_001408701.1;extra_copy_number=0
CM058253.1	Liftoff	exon	61185787	61186056	.	+	.	ID=exon-NM_001408701.1-18;Parent=rna-NM_001408701.1;Dbxref=GeneID:18193,GenBank:NM_001408701.1,MGI:MGI:1276545;gbkey=mRNA;gene=Nsd1;product=nuclear receptor-binding SET-domain protein 1%2C transcript variant 5;transcript_id=NM_001408701.1;extra_copy_number=0
CM058253.1	Liftoff	exon	61187823	61187939	.	+	.	ID=exon-NM_001408701.1-19;Parent=rna-NM_001408701.1;Dbxref=GeneID:18193,GenBank:NM_001408701.1,MGI:MGI:1276545;gbkey=mRNA;gene=Nsd1;product=nuclear receptor-binding SET-domain protein 1%2C transcript variant 5;transcript_id=NM_001408701.1;extra_copy_number=0
CM058253.1	Liftoff	exon	61188935	61189076	.	+	.	ID=exon-NM_001408701.1-20;Parent=rna-NM_001408701.1;Dbxref=GeneID:18193,GenBank:NM_001408701.1,MGI:MGI:1276545;gbkey=mRNA;gene=Nsd1;product=nuclear receptor-binding SET-domain protein 1%2C transcript variant 5;transcript_id=NM_001408701.1;extra_copy_number=0
CM058253.1	Liftoff	exon	61193032	61193138	.	+	.	ID=exon-NM_001408701.1-21;Parent=rna-NM_001408701.1;Dbxref=GeneID:18193,GenBank:NM_001408701.1,MGI:MGI:1276545;gbkey=mRNA;gene=Nsd1;product=nuclear receptor-binding SET-domain protein 1%2C transcript variant 5;transcript_id=NM_001408701.1;extra_copy_number=0
CM058253.1	Liftoff	exon	61196433	61196810	.	+	.	ID=exon-NM_001408701.1-22;Parent=rna-NM_001408701.1;Dbxref=GeneID:18193,GenBank:NM_001408701.1,MGI:MGI:1276545;gbkey=mRNA;gene=Nsd1;product=nuclear receptor-binding SET-domain protein 1%2C transcript variant 5;transcript_id=NM_001408701.1;extra_copy_number=0
CM058253.1	Liftoff	CDS	61099309	61100238	.	+	.	ID=cds-NP_001395630.1;Parent=rna-NM_001408701.1;Dbxref=GeneID:18193,GenBank:NP_001395630.1,MGI:MGI:1276545;Name=NP_001395630.1;Note=isoform 3 is encoded by transcript variant 5;gbkey=CDS;gene=Nsd1;product=histone-lysine N-methyltransferase%2C H3 lysine-36 specific isoform 3;protein_id=NP_001395630.1;extra_copy_number=0
CM058253.1	Liftoff	CDS	61119986	61120121	.	+	.	ID=cds-NP_001395630.1;Parent=rna-NM_001408701.1;Dbxref=GeneID:18193,GenBank:NP_001395630.1,MGI:MGI:1276545;Name=NP_001395630.1;Note=isoform 3 is encoded by transcript variant 5;gbkey=CDS;gene=Nsd1;product=histone-lysine N-methyltransferase%2C H3 lysine-36 specific isoform 3;protein_id=NP_001395630.1;extra_copy_number=0
CM058253.1	Liftoff	CDS	61124781	61124953	.	+	.	ID=cds-NP_001395630.1;Parent=rna-NM_001408701.1;Dbxref=GeneID:18193,GenBank:NP_001395630.1,MGI:MGI:1276545;Name=NP_001395630.1;Note=isoform 3 is encoded by transcript variant 5;gbkey=CDS;gene=Nsd1;product=histone-lysine N-methyltransferase%2C H3 lysine-36 specific isoform 3;protein_id=NP_001395630.1;extra_copy_number=0
CM058253.1	Liftoff	CDS	61131608	61134167	.	+	.	ID=cds-NP_001395630.1;Parent=rna-NM_001408701.1;Dbxref=GeneID:18193,GenBank:NP_001395630.1,MGI:MGI:1276545;Name=NP_001395630.1;Note=isoform 3 is encoded by transcript variant 5;gbkey=CDS;gene=Nsd1;product=histone-lysine N-methyltransferase%2C H3 lysine-36 specific isoform 3;protein_id=NP_001395630.1;extra_copy_number=0
CM058253.1	Liftoff	CDS	61146438	61146562	.	+	.	ID=cds-NP_001395630.1;Parent=rna-NM_001408701.1;Dbxref=GeneID:18193,GenBank:NP_001395630.1,MGI:MGI:1276545;Name=NP_001395630.1;Note=isoform 3 is encoded by transcript variant 5;gbkey=CDS;gene=Nsd1;product=histone-lysine N-methyltransferase%2C H3 lysine-36 specific isoform 3;protein_id=NP_001395630.1;extra_copy_number=0
CM058253.1	Liftoff	CDS	61147638	61147908	.	+	.	ID=cds-NP_001395630.1;Parent=rna-NM_001408701.1;Dbxref=GeneID:18193,GenBank:NP_001395630.1,MGI:MGI:1276545;Name=NP_001395630.1;Note=isoform 3 is encoded by transcript variant 5;gbkey=CDS;gene=Nsd1;product=histone-lysine N-methyltransferase%2C H3 lysine-36 specific isoform 3;protein_id=NP_001395630.1;extra_copy_number=0
CM058253.1	Liftoff	CDS	61149427	61149536	.	+	.	ID=cds-NP_001395630.1;Parent=rna-NM_001408701.1;Dbxref=GeneID:18193,GenBank:NP_001395630.1,MGI:MGI:1276545;Name=NP_001395630.1;Note=isoform 3 is encoded by transcript variant 5;gbkey=CDS;gene=Nsd1;product=histone-lysine N-methyltransferase%2C H3 lysine-36 specific isoform 3;protein_id=NP_001395630.1;extra_copy_number=0
CM058253.1	Liftoff	CDS	61154542	61154617	.	+	.	ID=cds-NP_001395630.1;Parent=rna-NM_001408701.1;Dbxref=GeneID:18193,GenBank:NP_001395630.1,MGI:MGI:1276545;Name=NP_001395630.1;Note=isoform 3 is encoded by transcript variant 5;gbkey=CDS;gene=Nsd1;product=histone-lysine N-methyltransferase%2C H3 lysine-36 specific isoform 3;protein_id=NP_001395630.1;extra_copy_number=0
CM058253.1	Liftoff	CDS	61162617	61162735	.	+	.	ID=cds-NP_001395630.1;Parent=rna-NM_001408701.1;Dbxref=GeneID:18193,GenBank:NP_001395630.1,MGI:MGI:1276545;Name=NP_001395630.1;Note=isoform 3 is encoded by transcript variant 5;gbkey=CDS;gene=Nsd1;product=histone-lysine N-methyltransferase%2C H3 lysine-36 specific isoform 3;protein_id=NP_001395630.1;extra_copy_number=0
CM058253.1	Liftoff	CDS	61163626	61163769	.	+	.	ID=cds-NP_001395630.1;Parent=rna-NM_001408701.1;Dbxref=GeneID:18193,GenBank:NP_001395630.1,MGI:MGI:1276545;Name=NP_001395630.1;Note=isoform 3 is encoded by transcript variant 5;gbkey=CDS;gene=Nsd1;product=histone-lysine N-methyltransferase%2C H3 lysine-36 specific isoform 3;protein_id=NP_001395630.1;extra_copy_number=0
CM058253.1	Liftoff	CDS	61168753	61168876	.	+	.	ID=cds-NP_001395630.1;Parent=rna-NM_001408701.1;Dbxref=GeneID:18193,GenBank:NP_001395630.1,MGI:MGI:1276545;Name=NP_001395630.1;Note=isoform 3 is encoded by transcript variant 5;gbkey=CDS;gene=Nsd1;product=histone-lysine N-methyltransferase%2C H3 lysine-36 specific isoform 3;protein_id=NP_001395630.1;extra_copy_number=0
CM058253.1	Liftoff	CDS	61176149	61176349	.	+	.	ID=cds-NP_001395630.1;Parent=rna-NM_001408701.1;Dbxref=GeneID:18193,GenBank:NP_001395630.1,MGI:MGI:1276545;Name=NP_001395630.1;Note=isoform 3 is encoded by transcript variant 5;gbkey=CDS;gene=Nsd1;product=histone-lysine N-methyltransferase%2C H3 lysine-36 specific isoform 3;protein_id=NP_001395630.1;extra_copy_number=0
CM058253.1	Liftoff	CDS	61177227	61177406	.	+	.	ID=cds-NP_001395630.1;Parent=rna-NM_001408701.1;Dbxref=GeneID:18193,GenBank:NP_001395630.1,MGI:MGI:1276545;Name=NP_001395630.1;Note=isoform 3 is encoded by transcript variant 5;gbkey=CDS;gene=Nsd1;product=histone-lysine N-methyltransferase%2C H3 lysine-36 specific isoform 3;protein_id=NP_001395630.1;extra_copy_number=0
CM058253.1	Liftoff	CDS	61179654	61179810	.	+	.	ID=cds-NP_001395630.1;Parent=rna-NM_001408701.1;Dbxref=GeneID:18193,GenBank:NP_001395630.1,MGI:MGI:1276545;Name=NP_001395630.1;Note=isoform 3 is encoded by transcript variant 5;gbkey=CDS;gene=Nsd1;product=histone-lysine N-methyltransferase%2C H3 lysine-36 specific isoform 3;protein_id=NP_001395630.1;extra_copy_number=0
CM058253.1	Liftoff	CDS	61182083	61182288	.	+	.	ID=cds-NP_001395630.1;Parent=rna-NM_001408701.1;Dbxref=GeneID:18193,GenBank:NP_001395630.1,MGI:MGI:1276545;Name=NP_001395630.1;Note=isoform 3 is encoded by transcript variant 5;gbkey=CDS;gene=Nsd1;product=histone-lysine N-methyltransferase%2C H3 lysine-36 specific isoform 3;protein_id=NP_001395630.1;extra_copy_number=0
CM058253.1	Liftoff	CDS	61184660	61184772	.	+	.	ID=cds-NP_001395630.1;Parent=rna-NM_001408701.1;Dbxref=GeneID:18193,GenBank:NP_001395630.1,MGI:MGI:1276545;Name=NP_001395630.1;Note=isoform 3 is encoded by transcript variant 5;gbkey=CDS;gene=Nsd1;product=histone-lysine N-methyltransferase%2C H3 lysine-36 specific isoform 3;protein_id=NP_001395630.1;extra_copy_number=0
CM058253.1	Liftoff	CDS	61185787	61186056	.	+	.	ID=cds-NP_001395630.1;Parent=rna-NM_001408701.1;Dbxref=GeneID:18193,GenBank:NP_001395630.1,MGI:MGI:1276545;Name=NP_001395630.1;Note=isoform 3 is encoded by transcript variant 5;gbkey=CDS;gene=Nsd1;product=histone-lysine N-methyltransferase%2C H3 lysine-36 specific isoform 3;protein_id=NP_001395630.1;extra_copy_number=0
CM058253.1	Liftoff	CDS	61187823	61187939	.	+	.	ID=cds-NP_001395630.1;Parent=rna-NM_001408701.1;Dbxref=GeneID:18193,GenBank:NP_001395630.1,MGI:MGI:1276545;Name=NP_001395630.1;Note=isoform 3 is encoded by transcript variant 5;gbkey=CDS;gene=Nsd1;product=histone-lysine N-methyltransferase%2C H3 lysine-36 specific isoform 3;protein_id=NP_001395630.1;extra_copy_number=0
CM058253.1	Liftoff	CDS	61188935	61189076	.	+	.	ID=cds-NP_001395630.1;Parent=rna-NM_001408701.1;Dbxref=GeneID:18193,GenBank:NP_001395630.1,MGI:MGI:1276545;Name=NP_001395630.1;Note=isoform 3 is encoded by transcript variant 5;gbkey=CDS;gene=Nsd1;product=histone-lysine N-methyltransferase%2C H3 lysine-36 specific isoform 3;protein_id=NP_001395630.1;extra_copy_number=0
CM058253.1	Liftoff	CDS	61193032	61193138	.	+	.	ID=cds-NP_001395630.1;Parent=rna-NM_001408701.1;Dbxref=GeneID:18193,GenBank:NP_001395630.1,MGI:MGI:1276545;Name=NP_001395630.1;Note=isoform 3 is encoded by transcript variant 5;gbkey=CDS;gene=Nsd1;product=histone-lysine N-methyltransferase%2C H3 lysine-36 specific isoform 3;protein_id=NP_001395630.1;extra_copy_number=0
CM058253.1	Liftoff	CDS	61196433	61196780	.	+	.	ID=cds-NP_001395630.1;Parent=rna-NM_001408701.1;Dbxref=GeneID:18193,GenBank:NP_001395630.1,MGI:MGI:1276545;Name=NP_001395630.1;Note=isoform 3 is encoded by transcript variant 5;gbkey=CDS;gene=Nsd1;product=histone-lysine N-methyltransferase%2C H3 lysine-36 specific isoform 3;protein_id=NP_001395630.1;extra_copy_number=0
CM058253.1	Liftoff	mRNA	61097778	61196810	.	+	.	ID=rna-NM_001408704.1;Parent=gene-Nsd1;Dbxref=GeneID:18193,GenBank:NM_001408704.1,MGI:MGI:1276545;Name=NM_001408704.1;gbkey=mRNA;gene=Nsd1;product=nuclear receptor-binding SET-domain protein 1%2C transcript variant 8;transcript_id=NM_001408704.1;matches_ref_protein=True;valid_ORF=True;extra_copy_number=0
CM058253.1	Liftoff	exon	61097778	61097930	.	+	.	ID=exon-NM_001408704.1-1;Parent=rna-NM_001408704.1;Dbxref=GeneID:18193,GenBank:NM_001408704.1,MGI:MGI:1276545;gbkey=mRNA;gene=Nsd1;product=nuclear receptor-binding SET-domain protein 1%2C transcript variant 8;transcript_id=NM_001408704.1;extra_copy_number=0
CM058253.1	Liftoff	exon	61099292	61099405	.	+	.	ID=exon-NM_001408704.1-2;Parent=rna-NM_001408704.1;Dbxref=GeneID:18193,GenBank:NM_001408704.1,MGI:MGI:1276545;gbkey=mRNA;gene=Nsd1;product=nuclear receptor-binding SET-domain protein 1%2C transcript variant 8;transcript_id=NM_001408704.1;extra_copy_number=0
CM058253.1	Liftoff	exon	61100149	61100238	.	+	.	ID=exon-NM_001408704.1-3;Parent=rna-NM_001408704.1;Dbxref=GeneID:18193,GenBank:NM_001408704.1,MGI:MGI:1276545;gbkey=mRNA;gene=Nsd1;product=nuclear receptor-binding SET-domain protein 1%2C transcript variant 8;transcript_id=NM_001408704.1;extra_copy_number=0
CM058253.1	Liftoff	exon	61119986	61120121	.	+	.	ID=exon-NM_001408704.1-4;Parent=rna-NM_001408704.1;Dbxref=GeneID:18193,GenBank:NM_001408704.1,MGI:MGI:1276545;gbkey=mRNA;gene=Nsd1;product=nuclear receptor-binding SET-domain protein 1%2C transcript variant 8;transcript_id=NM_001408704.1;extra_copy_number=0
CM058253.1	Liftoff	exon	61124781	61124953	.	+	.	ID=exon-NM_001408704.1-5;Parent=rna-NM_001408704.1;Dbxref=GeneID:18193,GenBank:NM_001408704.1,MGI:MGI:1276545;gbkey=mRNA;gene=Nsd1;product=nuclear receptor-binding SET-domain protein 1%2C transcript variant 8;transcript_id=NM_001408704.1;extra_copy_number=0
CM058253.1	Liftoff	exon	61131608	61134167	.	+	.	ID=exon-NM_001408704.1-6;Parent=rna-NM_001408704.1;Dbxref=GeneID:18193,GenBank:NM_001408704.1,MGI:MGI:1276545;gbkey=mRNA;gene=Nsd1;product=nuclear receptor-binding SET-domain protein 1%2C transcript variant 8;transcript_id=NM_001408704.1;extra_copy_number=0
CM058253.1	Liftoff	exon	61146438	61146562	.	+	.	ID=exon-NM_001408704.1-7;Parent=rna-NM_001408704.1;Dbxref=GeneID:18193,GenBank:NM_001408704.1,MGI:MGI:1276545;gbkey=mRNA;gene=Nsd1;product=nuclear receptor-binding SET-domain protein 1%2C transcript variant 8;transcript_id=NM_001408704.1;extra_copy_number=0
CM058253.1	Liftoff	exon	61147638	61147908	.	+	.	ID=exon-NM_001408704.1-8;Parent=rna-NM_001408704.1;Dbxref=GeneID:18193,GenBank:NM_001408704.1,MGI:MGI:1276545;gbkey=mRNA;gene=Nsd1;product=nuclear receptor-binding SET-domain protein 1%2C transcript variant 8;transcript_id=NM_001408704.1;extra_copy_number=0
CM058253.1	Liftoff	exon	61149427	61149536	.	+	.	ID=exon-NM_001408704.1-9;Parent=rna-NM_001408704.1;Dbxref=GeneID:18193,GenBank:NM_001408704.1,MGI:MGI:1276545;gbkey=mRNA;gene=Nsd1;product=nuclear receptor-binding SET-domain protein 1%2C transcript variant 8;transcript_id=NM_001408704.1;extra_copy_number=0
CM058253.1	Liftoff	exon	61154542	61154617	.	+	.	ID=exon-NM_001408704.1-10;Parent=rna-NM_001408704.1;Dbxref=GeneID:18193,GenBank:NM_001408704.1,MGI:MGI:1276545;gbkey=mRNA;gene=Nsd1;product=nuclear receptor-binding SET-domain protein 1%2C transcript variant 8;transcript_id=NM_001408704.1;extra_copy_number=0
CM058253.1	Liftoff	exon	61162617	61162735	.	+	.	ID=exon-NM_001408704.1-11;Parent=rna-NM_001408704.1;Dbxref=GeneID:18193,GenBank:NM_001408704.1,MGI:MGI:1276545;gbkey=mRNA;gene=Nsd1;product=nuclear receptor-binding SET-domain protein 1%2C transcript variant 8;transcript_id=NM_001408704.1;extra_copy_number=0
CM058253.1	Liftoff	exon	61163626	61163769	.	+	.	ID=exon-NM_001408704.1-12;Parent=rna-NM_001408704.1;Dbxref=GeneID:18193,GenBank:NM_001408704.1,MGI:MGI:1276545;gbkey=mRNA;gene=Nsd1;product=nuclear receptor-binding SET-domain protein 1%2C transcript variant 8;transcript_id=NM_001408704.1;extra_copy_number=0
CM058253.1	Liftoff	exon	61168753	61168876	.	+	.	ID=exon-NM_001408704.1-13;Parent=rna-NM_001408704.1;Dbxref=GeneID:18193,GenBank:NM_001408704.1,MGI:MGI:1276545;gbkey=mRNA;gene=Nsd1;product=nuclear receptor-binding SET-domain protein 1%2C transcript variant 8;transcript_id=NM_001408704.1;extra_copy_number=0
CM058253.1	Liftoff	exon	61176149	61176349	.	+	.	ID=exon-NM_001408704.1-14;Parent=rna-NM_001408704.1;Dbxref=GeneID:18193,GenBank:NM_001408704.1,MGI:MGI:1276545;gbkey=mRNA;gene=Nsd1;product=nuclear receptor-binding SET-domain protein 1%2C transcript variant 8;transcript_id=NM_001408704.1;extra_copy_number=0
CM058253.1	Liftoff	exon	61177227	61177406	.	+	.	ID=exon-NM_001408704.1-15;Parent=rna-NM_001408704.1;Dbxref=GeneID:18193,GenBank:NM_001408704.1,MGI:MGI:1276545;gbkey=mRNA;gene=Nsd1;product=nuclear receptor-binding SET-domain protein 1%2C transcript variant 8;transcript_id=NM_001408704.1;extra_copy_number=0
CM058253.1	Liftoff	exon	61179654	61179810	.	+	.	ID=exon-NM_001408704.1-16;Parent=rna-NM_001408704.1;Dbxref=GeneID:18193,GenBank:NM_001408704.1,MGI:MGI:1276545;gbkey=mRNA;gene=Nsd1;product=nuclear receptor-binding SET-domain protein 1%2C transcript variant 8;transcript_id=NM_001408704.1;extra_copy_number=0
CM058253.1	Liftoff	exon	61182083	61182288	.	+	.	ID=exon-NM_001408704.1-17;Parent=rna-NM_001408704.1;Dbxref=GeneID:18193,GenBank:NM_001408704.1,MGI:MGI:1276545;gbkey=mRNA;gene=Nsd1;product=nuclear receptor-binding SET-domain protein 1%2C transcript variant 8;transcript_id=NM_001408704.1;extra_copy_number=0
CM058253.1	Liftoff	exon	61184660	61184772	.	+	.	ID=exon-NM_001408704.1-18;Parent=rna-NM_001408704.1;Dbxref=GeneID:18193,GenBank:NM_001408704.1,MGI:MGI:1276545;gbkey=mRNA;gene=Nsd1;product=nuclear receptor-binding SET-domain protein 1%2C transcript variant 8;transcript_id=NM_001408704.1;extra_copy_number=0
CM058253.1	Liftoff	exon	61185787	61186056	.	+	.	ID=exon-NM_001408704.1-19;Parent=rna-NM_001408704.1;Dbxref=GeneID:18193,GenBank:NM_001408704.1,MGI:MGI:1276545;gbkey=mRNA;gene=Nsd1;product=nuclear receptor-binding SET-domain protein 1%2C transcript variant 8;transcript_id=NM_001408704.1;extra_copy_number=0
CM058253.1	Liftoff	exon	61187823	61187939	.	+	.	ID=exon-NM_001408704.1-20;Parent=rna-NM_001408704.1;Dbxref=GeneID:18193,GenBank:NM_001408704.1,MGI:MGI:1276545;gbkey=mRNA;gene=Nsd1;product=nuclear receptor-binding SET-domain protein 1%2C transcript variant 8;transcript_id=NM_001408704.1;extra_copy_number=0
CM058253.1	Liftoff	exon	61188935	61189076	.	+	.	ID=exon-NM_001408704.1-21;Parent=rna-NM_001408704.1;Dbxref=GeneID:18193,GenBank:NM_001408704.1,MGI:MGI:1276545;gbkey=mRNA;gene=Nsd1;product=nuclear receptor-binding SET-domain protein 1%2C transcript variant 8;transcript_id=NM_001408704.1;extra_copy_number=0
CM058253.1	Liftoff	exon	61193032	61193138	.	+	.	ID=exon-NM_001408704.1-22;Parent=rna-NM_001408704.1;Dbxref=GeneID:18193,GenBank:NM_001408704.1,MGI:MGI:1276545;gbkey=mRNA;gene=Nsd1;product=nuclear receptor-binding SET-domain protein 1%2C transcript variant 8;transcript_id=NM_001408704.1;extra_copy_number=0
CM058253.1	Liftoff	exon	61196433	61196810	.	+	.	ID=exon-NM_001408704.1-23;Parent=rna-NM_001408704.1;Dbxref=GeneID:18193,GenBank:NM_001408704.1,MGI:MGI:1276545;gbkey=mRNA;gene=Nsd1;product=nuclear receptor-binding SET-domain protein 1%2C transcript variant 8;transcript_id=NM_001408704.1;extra_copy_number=0
CM058253.1	Liftoff	CDS	61099376	61099405	.	+	.	ID=cds-NP_001395633.1;Parent=rna-NM_001408704.1;Dbxref=GeneID:18193,GenBank:NP_001395633.1,MGI:MGI:1276545;Name=NP_001395633.1;Note=isoform 4 is encoded by transcript variant 8;gbkey=CDS;gene=Nsd1;product=histone-lysine N-methyltransferase%2C H3 lysine-36 specific isoform 4;protein_id=NP_001395633.1;extra_copy_number=0
CM058253.1	Liftoff	CDS	61100149	61100238	.	+	.	ID=cds-NP_001395633.1;Parent=rna-NM_001408704.1;Dbxref=GeneID:18193,GenBank:NP_001395633.1,MGI:MGI:1276545;Name=NP_001395633.1;Note=isoform 4 is encoded by transcript variant 8;gbkey=CDS;gene=Nsd1;product=histone-lysine N-methyltransferase%2C H3 lysine-36 specific isoform 4;protein_id=NP_001395633.1;extra_copy_number=0
CM058253.1	Liftoff	CDS	61119986	61120121	.	+	.	ID=cds-NP_001395633.1;Parent=rna-NM_001408704.1;Dbxref=GeneID:18193,GenBank:NP_001395633.1,MGI:MGI:1276545;Name=NP_001395633.1;Note=isoform 4 is encoded by transcript variant 8;gbkey=CDS;gene=Nsd1;product=histone-lysine N-methyltransferase%2C H3 lysine-36 specific isoform 4;protein_id=NP_001395633.1;extra_copy_number=0
CM058253.1	Liftoff	CDS	61124781	61124953	.	+	.	ID=cds-NP_001395633.1;Parent=rna-NM_001408704.1;Dbxref=GeneID:18193,GenBank:NP_001395633.1,MGI:MGI:1276545;Name=NP_001395633.1;Note=isoform 4 is encoded by transcript variant 8;gbkey=CDS;gene=Nsd1;product=histone-lysine N-methyltransferase%2C H3 lysine-36 specific isoform 4;protein_id=NP_001395633.1;extra_copy_number=0
CM058253.1	Liftoff	CDS	61131608	61134167	.	+	.	ID=cds-NP_001395633.1;Parent=rna-NM_001408704.1;Dbxref=GeneID:18193,GenBank:NP_001395633.1,MGI:MGI:1276545;Name=NP_001395633.1;Note=isoform 4 is encoded by transcript variant 8;gbkey=CDS;gene=Nsd1;product=histone-lysine N-methyltransferase%2C H3 lysine-36 specific isoform 4;protein_id=NP_001395633.1;extra_copy_number=0
CM058253.1	Liftoff	CDS	61146438	61146562	.	+	.	ID=cds-NP_001395633.1;Parent=rna-NM_001408704.1;Dbxref=GeneID:18193,GenBank:NP_001395633.1,MGI:MGI:1276545;Name=NP_001395633.1;Note=isoform 4 is encoded by transcript variant 8;gbkey=CDS;gene=Nsd1;product=histone-lysine N-methyltransferase%2C H3 lysine-36 specific isoform 4;protein_id=NP_001395633.1;extra_copy_number=0
CM058253.1	Liftoff	CDS	61147638	61147908	.	+	.	ID=cds-NP_001395633.1;Parent=rna-NM_001408704.1;Dbxref=GeneID:18193,GenBank:NP_001395633.1,MGI:MGI:1276545;Name=NP_001395633.1;Note=isoform 4 is encoded by transcript variant 8;gbkey=CDS;gene=Nsd1;product=histone-lysine N-methyltransferase%2C H3 lysine-36 specific isoform 4;protein_id=NP_001395633.1;extra_copy_number=0
CM058253.1	Liftoff	CDS	61149427	61149536	.	+	.	ID=cds-NP_001395633.1;Parent=rna-NM_001408704.1;Dbxref=GeneID:18193,GenBank:NP_001395633.1,MGI:MGI:1276545;Name=NP_001395633.1;Note=isoform 4 is encoded by transcript variant 8;gbkey=CDS;gene=Nsd1;product=histone-lysine N-methyltransferase%2C H3 lysine-36 specific isoform 4;protein_id=NP_001395633.1;extra_copy_number=0
CM058253.1	Liftoff	CDS	61154542	61154617	.	+	.	ID=cds-NP_001395633.1;Parent=rna-NM_001408704.1;Dbxref=GeneID:18193,GenBank:NP_001395633.1,MGI:MGI:1276545;Name=NP_001395633.1;Note=isoform 4 is encoded by transcript variant 8;gbkey=CDS;gene=Nsd1;product=histone-lysine N-methyltransferase%2C H3 lysine-36 specific isoform 4;protein_id=NP_001395633.1;extra_copy_number=0
CM058253.1	Liftoff	CDS	61162617	61162735	.	+	.	ID=cds-NP_001395633.1;Parent=rna-NM_001408704.1;Dbxref=GeneID:18193,GenBank:NP_001395633.1,MGI:MGI:1276545;Name=NP_001395633.1;Note=isoform 4 is encoded by transcript variant 8;gbkey=CDS;gene=Nsd1;product=histone-lysine N-methyltransferase%2C H3 lysine-36 specific isoform 4;protein_id=NP_001395633.1;extra_copy_number=0
CM058253.1	Liftoff	CDS	61163626	61163769	.	+	.	ID=cds-NP_001395633.1;Parent=rna-NM_001408704.1;Dbxref=GeneID:18193,GenBank:NP_001395633.1,MGI:MGI:1276545;Name=NP_001395633.1;Note=isoform 4 is encoded by transcript variant 8;gbkey=CDS;gene=Nsd1;product=histone-lysine N-methyltransferase%2C H3 lysine-36 specific isoform 4;protein_id=NP_001395633.1;extra_copy_number=0
CM058253.1	Liftoff	CDS	61168753	61168876	.	+	.	ID=cds-NP_001395633.1;Parent=rna-NM_001408704.1;Dbxref=GeneID:18193,GenBank:NP_001395633.1,MGI:MGI:1276545;Name=NP_001395633.1;Note=isoform 4 is encoded by transcript variant 8;gbkey=CDS;gene=Nsd1;product=histone-lysine N-methyltransferase%2C H3 lysine-36 specific isoform 4;protein_id=NP_001395633.1;extra_copy_number=0
CM058253.1	Liftoff	CDS	61176149	61176349	.	+	.	ID=cds-NP_001395633.1;Parent=rna-NM_001408704.1;Dbxref=GeneID:18193,GenBank:NP_001395633.1,MGI:MGI:1276545;Name=NP_001395633.1;Note=isoform 4 is encoded by transcript variant 8;gbkey=CDS;gene=Nsd1;product=histone-lysine N-methyltransferase%2C H3 lysine-36 specific isoform 4;protein_id=NP_001395633.1;extra_copy_number=0
CM058253.1	Liftoff	CDS	61177227	61177406	.	+	.	ID=cds-NP_001395633.1;Parent=rna-NM_001408704.1;Dbxref=GeneID:18193,GenBank:NP_001395633.1,MGI:MGI:1276545;Name=NP_001395633.1;Note=isoform 4 is encoded by transcript variant 8;gbkey=CDS;gene=Nsd1;product=histone-lysine N-methyltransferase%2C H3 lysine-36 specific isoform 4;protein_id=NP_001395633.1;extra_copy_number=0
CM058253.1	Liftoff	CDS	61179654	61179810	.	+	.	ID=cds-NP_001395633.1;Parent=rna-NM_001408704.1;Dbxref=GeneID:18193,GenBank:NP_001395633.1,MGI:MGI:1276545;Name=NP_001395633.1;Note=isoform 4 is encoded by transcript variant 8;gbkey=CDS;gene=Nsd1;product=histone-lysine N-methyltransferase%2C H3 lysine-36 specific isoform 4;protein_id=NP_001395633.1;extra_copy_number=0
CM058253.1	Liftoff	CDS	61182083	61182288	.	+	.	ID=cds-NP_001395633.1;Parent=rna-NM_001408704.1;Dbxref=GeneID:18193,GenBank:NP_001395633.1,MGI:MGI:1276545;Name=NP_001395633.1;Note=isoform 4 is encoded by transcript variant 8;gbkey=CDS;gene=Nsd1;product=histone-lysine N-methyltransferase%2C H3 lysine-36 specific isoform 4;protein_id=NP_001395633.1;extra_copy_number=0
CM058253.1	Liftoff	CDS	61184660	61184772	.	+	.	ID=cds-NP_001395633.1;Parent=rna-NM_001408704.1;Dbxref=GeneID:18193,GenBank:NP_001395633.1,MGI:MGI:1276545;Name=NP_001395633.1;Note=isoform 4 is encoded by transcript variant 8;gbkey=CDS;gene=Nsd1;product=histone-lysine N-methyltransferase%2C H3 lysine-36 specific isoform 4;protein_id=NP_001395633.1;extra_copy_number=0
CM058253.1	Liftoff	CDS	61185787	61186056	.	+	.	ID=cds-NP_001395633.1;Parent=rna-NM_001408704.1;Dbxref=GeneID:18193,GenBank:NP_001395633.1,MGI:MGI:1276545;Name=NP_001395633.1;Note=isoform 4 is encoded by transcript variant 8;gbkey=CDS;gene=Nsd1;product=histone-lysine N-methyltransferase%2C H3 lysine-36 specific isoform 4;protein_id=NP_001395633.1;extra_copy_number=0
CM058253.1	Liftoff	CDS	61187823	61187939	.	+	.	ID=cds-NP_001395633.1;Parent=rna-NM_001408704.1;Dbxref=GeneID:18193,GenBank:NP_001395633.1,MGI:MGI:1276545;Name=NP_001395633.1;Note=isoform 4 is encoded by transcript variant 8;gbkey=CDS;gene=Nsd1;product=histone-lysine N-methyltransferase%2C H3 lysine-36 specific isoform 4;protein_id=NP_001395633.1;extra_copy_number=0
CM058253.1	Liftoff	CDS	61188935	61189076	.	+	.	ID=cds-NP_001395633.1;Parent=rna-NM_001408704.1;Dbxref=GeneID:18193,GenBank:NP_001395633.1,MGI:MGI:1276545;Name=NP_001395633.1;Note=isoform 4 is encoded by transcript variant 8;gbkey=CDS;gene=Nsd1;product=histone-lysine N-methyltransferase%2C H3 lysine-36 specific isoform 4;protein_id=NP_001395633.1;extra_copy_number=0
CM058253.1	Liftoff	CDS	61193032	61193138	.	+	.	ID=cds-NP_001395633.1;Parent=rna-NM_001408704.1;Dbxref=GeneID:18193,GenBank:NP_001395633.1,MGI:MGI:1276545;Name=NP_001395633.1;Note=isoform 4 is encoded by transcript variant 8;gbkey=CDS;gene=Nsd1;product=histone-lysine N-methyltransferase%2C H3 lysine-36 specific isoform 4;protein_id=NP_001395633.1;extra_copy_number=0
CM058253.1	Liftoff	CDS	61196433	61196780	.	+	.	ID=cds-NP_001395633.1;Parent=rna-NM_001408704.1;Dbxref=GeneID:18193,GenBank:NP_001395633.1,MGI:MGI:1276545;Name=NP_001395633.1;Note=isoform 4 is encoded by transcript variant 8;gbkey=CDS;gene=Nsd1;product=histone-lysine N-methyltransferase%2C H3 lysine-36 specific isoform 4;protein_id=NP_001395633.1;extra_copy_number=0
CM058253.1	Liftoff	mRNA	61097778	61196810	.	+	.	ID=rna-NM_001408705.1;Parent=gene-Nsd1;Dbxref=GeneID:18193,GenBank:NM_001408705.1,MGI:MGI:1276545;Name=NM_001408705.1;gbkey=mRNA;gene=Nsd1;product=nuclear receptor-binding SET-domain protein 1%2C transcript variant 9;transcript_id=NM_001408705.1;matches_ref_protein=True;valid_ORF=True;extra_copy_number=0
CM058253.1	Liftoff	exon	61097778	61098087	.	+	.	ID=exon-NM_001408705.1-1;Parent=rna-NM_001408705.1;Dbxref=GeneID:18193,GenBank:NM_001408705.1,MGI:MGI:1276545;gbkey=mRNA;gene=Nsd1;product=nuclear receptor-binding SET-domain protein 1%2C transcript variant 9;transcript_id=NM_001408705.1;extra_copy_number=0
CM058253.1	Liftoff	exon	61099292	61099405	.	+	.	ID=exon-NM_001408705.1-2;Parent=rna-NM_001408705.1;Dbxref=GeneID:18193,GenBank:NM_001408705.1,MGI:MGI:1276545;gbkey=mRNA;gene=Nsd1;product=nuclear receptor-binding SET-domain protein 1%2C transcript variant 9;transcript_id=NM_001408705.1;extra_copy_number=0
CM058253.1	Liftoff	exon	61100149	61100238	.	+	.	ID=exon-NM_001408705.1-3;Parent=rna-NM_001408705.1;Dbxref=GeneID:18193,GenBank:NM_001408705.1,MGI:MGI:1276545;gbkey=mRNA;gene=Nsd1;product=nuclear receptor-binding SET-domain protein 1%2C transcript variant 9;transcript_id=NM_001408705.1;extra_copy_number=0
CM058253.1	Liftoff	exon	61119986	61120121	.	+	.	ID=exon-NM_001408705.1-4;Parent=rna-NM_001408705.1;Dbxref=GeneID:18193,GenBank:NM_001408705.1,MGI:MGI:1276545;gbkey=mRNA;gene=Nsd1;product=nuclear receptor-binding SET-domain protein 1%2C transcript variant 9;transcript_id=NM_001408705.1;extra_copy_number=0
CM058253.1	Liftoff	exon	61124781	61124953	.	+	.	ID=exon-NM_001408705.1-5;Parent=rna-NM_001408705.1;Dbxref=GeneID:18193,GenBank:NM_001408705.1,MGI:MGI:1276545;gbkey=mRNA;gene=Nsd1;product=nuclear receptor-binding SET-domain protein 1%2C transcript variant 9;transcript_id=NM_001408705.1;extra_copy_number=0
CM058253.1	Liftoff	exon	61131608	61134167	.	+	.	ID=exon-NM_001408705.1-6;Parent=rna-NM_001408705.1;Dbxref=GeneID:18193,GenBank:NM_001408705.1,MGI:MGI:1276545;gbkey=mRNA;gene=Nsd1;product=nuclear receptor-binding SET-domain protein 1%2C transcript variant 9;transcript_id=NM_001408705.1;extra_copy_number=0
CM058253.1	Liftoff	exon	61146438	61146562	.	+	.	ID=exon-NM_001408705.1-7;Parent=rna-NM_001408705.1;Dbxref=GeneID:18193,GenBank:NM_001408705.1,MGI:MGI:1276545;gbkey=mRNA;gene=Nsd1;product=nuclear receptor-binding SET-domain protein 1%2C transcript variant 9;transcript_id=NM_001408705.1;extra_copy_number=0
CM058253.1	Liftoff	exon	61147638	61147908	.	+	.	ID=exon-NM_001408705.1-8;Parent=rna-NM_001408705.1;Dbxref=GeneID:18193,GenBank:NM_001408705.1,MGI:MGI:1276545;gbkey=mRNA;gene=Nsd1;product=nuclear receptor-binding SET-domain protein 1%2C transcript variant 9;transcript_id=NM_001408705.1;extra_copy_number=0
CM058253.1	Liftoff	exon	61149427	61149536	.	+	.	ID=exon-NM_001408705.1-9;Parent=rna-NM_001408705.1;Dbxref=GeneID:18193,GenBank:NM_001408705.1,MGI:MGI:1276545;gbkey=mRNA;gene=Nsd1;product=nuclear receptor-binding SET-domain protein 1%2C transcript variant 9;transcript_id=NM_001408705.1;extra_copy_number=0
CM058253.1	Liftoff	exon	61154542	61154617	.	+	.	ID=exon-NM_001408705.1-10;Parent=rna-NM_001408705.1;Dbxref=GeneID:18193,GenBank:NM_001408705.1,MGI:MGI:1276545;gbkey=mRNA;gene=Nsd1;product=nuclear receptor-binding SET-domain protein 1%2C transcript variant 9;transcript_id=NM_001408705.1;extra_copy_number=0
CM058253.1	Liftoff	exon	61162617	61162735	.	+	.	ID=exon-NM_001408705.1-11;Parent=rna-NM_001408705.1;Dbxref=GeneID:18193,GenBank:NM_001408705.1,MGI:MGI:1276545;gbkey=mRNA;gene=Nsd1;product=nuclear receptor-binding SET-domain protein 1%2C transcript variant 9;transcript_id=NM_001408705.1;extra_copy_number=0
CM058253.1	Liftoff	exon	61163626	61163769	.	+	.	ID=exon-NM_001408705.1-12;Parent=rna-NM_001408705.1;Dbxref=GeneID:18193,GenBank:NM_001408705.1,MGI:MGI:1276545;gbkey=mRNA;gene=Nsd1;product=nuclear receptor-binding SET-domain protein 1%2C transcript variant 9;transcript_id=NM_001408705.1;extra_copy_number=0
CM058253.1	Liftoff	exon	61168753	61168876	.	+	.	ID=exon-NM_001408705.1-13;Parent=rna-NM_001408705.1;Dbxref=GeneID:18193,GenBank:NM_001408705.1,MGI:MGI:1276545;gbkey=mRNA;gene=Nsd1;product=nuclear receptor-binding SET-domain protein 1%2C transcript variant 9;transcript_id=NM_001408705.1;extra_copy_number=0
CM058253.1	Liftoff	exon	61176149	61176349	.	+	.	ID=exon-NM_001408705.1-14;Parent=rna-NM_001408705.1;Dbxref=GeneID:18193,GenBank:NM_001408705.1,MGI:MGI:1276545;gbkey=mRNA;gene=Nsd1;product=nuclear receptor-binding SET-domain protein 1%2C transcript variant 9;transcript_id=NM_001408705.1;extra_copy_number=0
CM058253.1	Liftoff	exon	61177227	61177406	.	+	.	ID=exon-NM_001408705.1-15;Parent=rna-NM_001408705.1;Dbxref=GeneID:18193,GenBank:NM_001408705.1,MGI:MGI:1276545;gbkey=mRNA;gene=Nsd1;product=nuclear receptor-binding SET-domain protein 1%2C transcript variant 9;transcript_id=NM_001408705.1;extra_copy_number=0
CM058253.1	Liftoff	exon	61179654	61179810	.	+	.	ID=exon-NM_001408705.1-16;Parent=rna-NM_001408705.1;Dbxref=GeneID:18193,GenBank:NM_001408705.1,MGI:MGI:1276545;gbkey=mRNA;gene=Nsd1;product=nuclear receptor-binding SET-domain protein 1%2C transcript variant 9;transcript_id=NM_001408705.1;extra_copy_number=0
CM058253.1	Liftoff	exon	61182083	61182288	.	+	.	ID=exon-NM_001408705.1-17;Parent=rna-NM_001408705.1;Dbxref=GeneID:18193,GenBank:NM_001408705.1,MGI:MGI:1276545;gbkey=mRNA;gene=Nsd1;product=nuclear receptor-binding SET-domain protein 1%2C transcript variant 9;transcript_id=NM_001408705.1;extra_copy_number=0
CM058253.1	Liftoff	exon	61184660	61184772	.	+	.	ID=exon-NM_001408705.1-18;Parent=rna-NM_001408705.1;Dbxref=GeneID:18193,GenBank:NM_001408705.1,MGI:MGI:1276545;gbkey=mRNA;gene=Nsd1;product=nuclear receptor-binding SET-domain protein 1%2C transcript variant 9;transcript_id=NM_001408705.1;extra_copy_number=0
CM058253.1	Liftoff	exon	61185787	61186056	.	+	.	ID=exon-NM_001408705.1-19;Parent=rna-NM_001408705.1;Dbxref=GeneID:18193,GenBank:NM_001408705.1,MGI:MGI:1276545;gbkey=mRNA;gene=Nsd1;product=nuclear receptor-binding SET-domain protein 1%2C transcript variant 9;transcript_id=NM_001408705.1;extra_copy_number=0
CM058253.1	Liftoff	exon	61187823	61187939	.	+	.	ID=exon-NM_001408705.1-20;Parent=rna-NM_001408705.1;Dbxref=GeneID:18193,GenBank:NM_001408705.1,MGI:MGI:1276545;gbkey=mRNA;gene=Nsd1;product=nuclear receptor-binding SET-domain protein 1%2C transcript variant 9;transcript_id=NM_001408705.1;extra_copy_number=0
CM058253.1	Liftoff	exon	61188935	61189076	.	+	.	ID=exon-NM_001408705.1-21;Parent=rna-NM_001408705.1;Dbxref=GeneID:18193,GenBank:NM_001408705.1,MGI:MGI:1276545;gbkey=mRNA;gene=Nsd1;product=nuclear receptor-binding SET-domain protein 1%2C transcript variant 9;transcript_id=NM_001408705.1;extra_copy_number=0
CM058253.1	Liftoff	exon	61193032	61193138	.	+	.	ID=exon-NM_001408705.1-22;Parent=rna-NM_001408705.1;Dbxref=GeneID:18193,GenBank:NM_001408705.1,MGI:MGI:1276545;gbkey=mRNA;gene=Nsd1;product=nuclear receptor-binding SET-domain protein 1%2C transcript variant 9;transcript_id=NM_001408705.1;extra_copy_number=0
CM058253.1	Liftoff	exon	61196433	61196810	.	+	.	ID=exon-NM_001408705.1-23;Parent=rna-NM_001408705.1;Dbxref=GeneID:18193,GenBank:NM_001408705.1,MGI:MGI:1276545;gbkey=mRNA;gene=Nsd1;product=nuclear receptor-binding SET-domain protein 1%2C transcript variant 9;transcript_id=NM_001408705.1;extra_copy_number=0
CM058253.1	Liftoff	CDS	61099376	61099405	.	+	.	ID=cds-NP_001395634.1;Parent=rna-NM_001408705.1;Dbxref=GeneID:18193,GenBank:NP_001395634.1,MGI:MGI:1276545;Name=NP_001395634.1;Note=isoform 4 is encoded by transcript variant 9;gbkey=CDS;gene=Nsd1;product=histone-lysine N-methyltransferase%2C H3 lysine-36 specific isoform 4;protein_id=NP_001395634.1;extra_copy_number=0
CM058253.1	Liftoff	CDS	61100149	61100238	.	+	.	ID=cds-NP_001395634.1;Parent=rna-NM_001408705.1;Dbxref=GeneID:18193,GenBank:NP_001395634.1,MGI:MGI:1276545;Name=NP_001395634.1;Note=isoform 4 is encoded by transcript variant 9;gbkey=CDS;gene=Nsd1;product=histone-lysine N-methyltransferase%2C H3 lysine-36 specific isoform 4;protein_id=NP_001395634.1;extra_copy_number=0
CM058253.1	Liftoff	CDS	61119986	61120121	.	+	.	ID=cds-NP_001395634.1;Parent=rna-NM_001408705.1;Dbxref=GeneID:18193,GenBank:NP_001395634.1,MGI:MGI:1276545;Name=NP_001395634.1;Note=isoform 4 is encoded by transcript variant 9;gbkey=CDS;gene=Nsd1;product=histone-lysine N-methyltransferase%2C H3 lysine-36 specific isoform 4;protein_id=NP_001395634.1;extra_copy_number=0
CM058253.1	Liftoff	CDS	61124781	61124953	.	+	.	ID=cds-NP_001395634.1;Parent=rna-NM_001408705.1;Dbxref=GeneID:18193,GenBank:NP_001395634.1,MGI:MGI:1276545;Name=NP_001395634.1;Note=isoform 4 is encoded by transcript variant 9;gbkey=CDS;gene=Nsd1;product=histone-lysine N-methyltransferase%2C H3 lysine-36 specific isoform 4;protein_id=NP_001395634.1;extra_copy_number=0
CM058253.1	Liftoff	CDS	61131608	61134167	.	+	.	ID=cds-NP_001395634.1;Parent=rna-NM_001408705.1;Dbxref=GeneID:18193,GenBank:NP_001395634.1,MGI:MGI:1276545;Name=NP_001395634.1;Note=isoform 4 is encoded by transcript variant 9;gbkey=CDS;gene=Nsd1;product=histone-lysine N-methyltransferase%2C H3 lysine-36 specific isoform 4;protein_id=NP_001395634.1;extra_copy_number=0
CM058253.1	Liftoff	CDS	61146438	61146562	.	+	.	ID=cds-NP_001395634.1;Parent=rna-NM_001408705.1;Dbxref=GeneID:18193,GenBank:NP_001395634.1,MGI:MGI:1276545;Name=NP_001395634.1;Note=isoform 4 is encoded by transcript variant 9;gbkey=CDS;gene=Nsd1;product=histone-lysine N-methyltransferase%2C H3 lysine-36 specific isoform 4;protein_id=NP_001395634.1;extra_copy_number=0
CM058253.1	Liftoff	CDS	61147638	61147908	.	+	.	ID=cds-NP_001395634.1;Parent=rna-NM_001408705.1;Dbxref=GeneID:18193,GenBank:NP_001395634.1,MGI:MGI:1276545;Name=NP_001395634.1;Note=isoform 4 is encoded by transcript variant 9;gbkey=CDS;gene=Nsd1;product=histone-lysine N-methyltransferase%2C H3 lysine-36 specific isoform 4;protein_id=NP_001395634.1;extra_copy_number=0
CM058253.1	Liftoff	CDS	61149427	61149536	.	+	.	ID=cds-NP_001395634.1;Parent=rna-NM_001408705.1;Dbxref=GeneID:18193,GenBank:NP_001395634.1,MGI:MGI:1276545;Name=NP_001395634.1;Note=isoform 4 is encoded by transcript variant 9;gbkey=CDS;gene=Nsd1;product=histone-lysine N-methyltransferase%2C H3 lysine-36 specific isoform 4;protein_id=NP_001395634.1;extra_copy_number=0
CM058253.1	Liftoff	CDS	61154542	61154617	.	+	.	ID=cds-NP_001395634.1;Parent=rna-NM_001408705.1;Dbxref=GeneID:18193,GenBank:NP_001395634.1,MGI:MGI:1276545;Name=NP_001395634.1;Note=isoform 4 is encoded by transcript variant 9;gbkey=CDS;gene=Nsd1;product=histone-lysine N-methyltransferase%2C H3 lysine-36 specific isoform 4;protein_id=NP_001395634.1;extra_copy_number=0
CM058253.1	Liftoff	CDS	61162617	61162735	.	+	.	ID=cds-NP_001395634.1;Parent=rna-NM_001408705.1;Dbxref=GeneID:18193,GenBank:NP_001395634.1,MGI:MGI:1276545;Name=NP_001395634.1;Note=isoform 4 is encoded by transcript variant 9;gbkey=CDS;gene=Nsd1;product=histone-lysine N-methyltransferase%2C H3 lysine-36 specific isoform 4;protein_id=NP_001395634.1;extra_copy_number=0
CM058253.1	Liftoff	CDS	61163626	61163769	.	+	.	ID=cds-NP_001395634.1;Parent=rna-NM_001408705.1;Dbxref=GeneID:18193,GenBank:NP_001395634.1,MGI:MGI:1276545;Name=NP_001395634.1;Note=isoform 4 is encoded by transcript variant 9;gbkey=CDS;gene=Nsd1;product=histone-lysine N-methyltransferase%2C H3 lysine-36 specific isoform 4;protein_id=NP_001395634.1;extra_copy_number=0
CM058253.1	Liftoff	CDS	61168753	61168876	.	+	.	ID=cds-NP_001395634.1;Parent=rna-NM_001408705.1;Dbxref=GeneID:18193,GenBank:NP_001395634.1,MGI:MGI:1276545;Name=NP_001395634.1;Note=isoform 4 is encoded by transcript variant 9;gbkey=CDS;gene=Nsd1;product=histone-lysine N-methyltransferase%2C H3 lysine-36 specific isoform 4;protein_id=NP_001395634.1;extra_copy_number=0
CM058253.1	Liftoff	CDS	61176149	61176349	.	+	.	ID=cds-NP_001395634.1;Parent=rna-NM_001408705.1;Dbxref=GeneID:18193,GenBank:NP_001395634.1,MGI:MGI:1276545;Name=NP_001395634.1;Note=isoform 4 is encoded by transcript variant 9;gbkey=CDS;gene=Nsd1;product=histone-lysine N-methyltransferase%2C H3 lysine-36 specific isoform 4;protein_id=NP_001395634.1;extra_copy_number=0
CM058253.1	Liftoff	CDS	61177227	61177406	.	+	.	ID=cds-NP_001395634.1;Parent=rna-NM_001408705.1;Dbxref=GeneID:18193,GenBank:NP_001395634.1,MGI:MGI:1276545;Name=NP_001395634.1;Note=isoform 4 is encoded by transcript variant 9;gbkey=CDS;gene=Nsd1;product=histone-lysine N-methyltransferase%2C H3 lysine-36 specific isoform 4;protein_id=NP_001395634.1;extra_copy_number=0
CM058253.1	Liftoff	CDS	61179654	61179810	.	+	.	ID=cds-NP_001395634.1;Parent=rna-NM_001408705.1;Dbxref=GeneID:18193,GenBank:NP_001395634.1,MGI:MGI:1276545;Name=NP_001395634.1;Note=isoform 4 is encoded by transcript variant 9;gbkey=CDS;gene=Nsd1;product=histone-lysine N-methyltransferase%2C H3 lysine-36 specific isoform 4;protein_id=NP_001395634.1;extra_copy_number=0
CM058253.1	Liftoff	CDS	61182083	61182288	.	+	.	ID=cds-NP_001395634.1;Parent=rna-NM_001408705.1;Dbxref=GeneID:18193,GenBank:NP_001395634.1,MGI:MGI:1276545;Name=NP_001395634.1;Note=isoform 4 is encoded by transcript variant 9;gbkey=CDS;gene=Nsd1;product=histone-lysine N-methyltransferase%2C H3 lysine-36 specific isoform 4;protein_id=NP_001395634.1;extra_copy_number=0
CM058253.1	Liftoff	CDS	61184660	61184772	.	+	.	ID=cds-NP_001395634.1;Parent=rna-NM_001408705.1;Dbxref=GeneID:18193,GenBank:NP_001395634.1,MGI:MGI:1276545;Name=NP_001395634.1;Note=isoform 4 is encoded by transcript variant 9;gbkey=CDS;gene=Nsd1;product=histone-lysine N-methyltransferase%2C H3 lysine-36 specific isoform 4;protein_id=NP_001395634.1;extra_copy_number=0
CM058253.1	Liftoff	CDS	61185787	61186056	.	+	.	ID=cds-NP_001395634.1;Parent=rna-NM_001408705.1;Dbxref=GeneID:18193,GenBank:NP_001395634.1,MGI:MGI:1276545;Name=NP_001395634.1;Note=isoform 4 is encoded by transcript variant 9;gbkey=CDS;gene=Nsd1;product=histone-lysine N-methyltransferase%2C H3 lysine-36 specific isoform 4;protein_id=NP_001395634.1;extra_copy_number=0
CM058253.1	Liftoff	CDS	61187823	61187939	.	+	.	ID=cds-NP_001395634.1;Parent=rna-NM_001408705.1;Dbxref=GeneID:18193,GenBank:NP_001395634.1,MGI:MGI:1276545;Name=NP_001395634.1;Note=isoform 4 is encoded by transcript variant 9;gbkey=CDS;gene=Nsd1;product=histone-lysine N-methyltransferase%2C H3 lysine-36 specific isoform 4;protein_id=NP_001395634.1;extra_copy_number=0
CM058253.1	Liftoff	CDS	61188935	61189076	.	+	.	ID=cds-NP_001395634.1;Parent=rna-NM_001408705.1;Dbxref=GeneID:18193,GenBank:NP_001395634.1,MGI:MGI:1276545;Name=NP_001395634.1;Note=isoform 4 is encoded by transcript variant 9;gbkey=CDS;gene=Nsd1;product=histone-lysine N-methyltransferase%2C H3 lysine-36 specific isoform 4;protein_id=NP_001395634.1;extra_copy_number=0
CM058253.1	Liftoff	CDS	61193032	61193138	.	+	.	ID=cds-NP_001395634.1;Parent=rna-NM_001408705.1;Dbxref=GeneID:18193,GenBank:NP_001395634.1,MGI:MGI:1276545;Name=NP_001395634.1;Note=isoform 4 is encoded by transcript variant 9;gbkey=CDS;gene=Nsd1;product=histone-lysine N-methyltransferase%2C H3 lysine-36 specific isoform 4;protein_id=NP_001395634.1;extra_copy_number=0
CM058253.1	Liftoff	CDS	61196433	61196780	.	+	.	ID=cds-NP_001395634.1;Parent=rna-NM_001408705.1;Dbxref=GeneID:18193,GenBank:NP_001395634.1,MGI:MGI:1276545;Name=NP_001395634.1;Note=isoform 4 is encoded by transcript variant 9;gbkey=CDS;gene=Nsd1;product=histone-lysine N-methyltransferase%2C H3 lysine-36 specific isoform 4;protein_id=NP_001395634.1;extra_copy_number=0
CM058253.1	Liftoff	mRNA	61097778	61126938	.	+	.	ID=rna-NM_001408712.1;Parent=gene-Nsd1;Dbxref=GeneID:18193,GenBank:NM_001408712.1,MGI:MGI:1276545;Name=NM_001408712.1;gbkey=mRNA;gene=Nsd1;product=nuclear receptor-binding SET-domain protein 1%2C transcript variant 16;transcript_id=NM_001408712.1;matches_ref_protein=True;valid_ORF=True;extra_copy_number=0
CM058253.1	Liftoff	exon	61097778	61097930	.	+	.	ID=exon-NM_001408712.1-1;Parent=rna-NM_001408712.1;Dbxref=GeneID:18193,GenBank:NM_001408712.1,MGI:MGI:1276545;gbkey=mRNA;gene=Nsd1;product=nuclear receptor-binding SET-domain protein 1%2C transcript variant 16;transcript_id=NM_001408712.1;extra_copy_number=0
CM058253.1	Liftoff	exon	61099292	61099405	.	+	.	ID=exon-NM_001408712.1-2;Parent=rna-NM_001408712.1;Dbxref=GeneID:18193,GenBank:NM_001408712.1,MGI:MGI:1276545;gbkey=mRNA;gene=Nsd1;product=nuclear receptor-binding SET-domain protein 1%2C transcript variant 16;transcript_id=NM_001408712.1;extra_copy_number=0
CM058253.1	Liftoff	exon	61100149	61100238	.	+	.	ID=exon-NM_001408712.1-3;Parent=rna-NM_001408712.1;Dbxref=GeneID:18193,GenBank:NM_001408712.1,MGI:MGI:1276545;gbkey=mRNA;gene=Nsd1;product=nuclear receptor-binding SET-domain protein 1%2C transcript variant 16;transcript_id=NM_001408712.1;extra_copy_number=0
CM058253.1	Liftoff	exon	61119986	61120121	.	+	.	ID=exon-NM_001408712.1-4;Parent=rna-NM_001408712.1;Dbxref=GeneID:18193,GenBank:NM_001408712.1,MGI:MGI:1276545;gbkey=mRNA;gene=Nsd1;product=nuclear receptor-binding SET-domain protein 1%2C transcript variant 16;transcript_id=NM_001408712.1;extra_copy_number=0
CM058253.1	Liftoff	exon	61124781	61124953	.	+	.	ID=exon-NM_001408712.1-5;Parent=rna-NM_001408712.1;Dbxref=GeneID:18193,GenBank:NM_001408712.1,MGI:MGI:1276545;gbkey=mRNA;gene=Nsd1;product=nuclear receptor-binding SET-domain protein 1%2C transcript variant 16;transcript_id=NM_001408712.1;extra_copy_number=0
CM058253.1	Liftoff	exon	61126633	61126938	.	+	.	ID=exon-NM_001408712.1-6;Parent=rna-NM_001408712.1;Dbxref=GeneID:18193,GenBank:NM_001408712.1,MGI:MGI:1276545;gbkey=mRNA;gene=Nsd1;product=nuclear receptor-binding SET-domain protein 1%2C transcript variant 16;transcript_id=NM_001408712.1;extra_copy_number=0
CM058253.1	Liftoff	CDS	61099376	61099405	.	+	.	ID=cds-NP_001395641.1;Parent=rna-NM_001408712.1;Dbxref=GeneID:18193,GenBank:NP_001395641.1,MGI:MGI:1276545;Name=NP_001395641.1;Note=isoform 6 is encoded by transcript variant 16;gbkey=CDS;gene=Nsd1;product=histone-lysine N-methyltransferase%2C H3 lysine-36 specific isoform 6;protein_id=NP_001395641.1;extra_copy_number=0
CM058253.1	Liftoff	CDS	61100149	61100238	.	+	.	ID=cds-NP_001395641.1;Parent=rna-NM_001408712.1;Dbxref=GeneID:18193,GenBank:NP_001395641.1,MGI:MGI:1276545;Name=NP_001395641.1;Note=isoform 6 is encoded by transcript variant 16;gbkey=CDS;gene=Nsd1;product=histone-lysine N-methyltransferase%2C H3 lysine-36 specific isoform 6;protein_id=NP_001395641.1;extra_copy_number=0
CM058253.1	Liftoff	CDS	61119986	61120121	.	+	.	ID=cds-NP_001395641.1;Parent=rna-NM_001408712.1;Dbxref=GeneID:18193,GenBank:NP_001395641.1,MGI:MGI:1276545;Name=NP_001395641.1;Note=isoform 6 is encoded by transcript variant 16;gbkey=CDS;gene=Nsd1;product=histone-lysine N-methyltransferase%2C H3 lysine-36 specific isoform 6;protein_id=NP_001395641.1;extra_copy_number=0
CM058253.1	Liftoff	CDS	61124781	61124953	.	+	.	ID=cds-NP_001395641.1;Parent=rna-NM_001408712.1;Dbxref=GeneID:18193,GenBank:NP_001395641.1,MGI:MGI:1276545;Name=NP_001395641.1;Note=isoform 6 is encoded by transcript variant 16;gbkey=CDS;gene=Nsd1;product=histone-lysine N-methyltransferase%2C H3 lysine-36 specific isoform 6;protein_id=NP_001395641.1;extra_copy_number=0
CM058253.1	Liftoff	CDS	61126633	61126680	.	+	.	ID=cds-NP_001395641.1;Parent=rna-NM_001408712.1;Dbxref=GeneID:18193,GenBank:NP_001395641.1,MGI:MGI:1276545;Name=NP_001395641.1;Note=isoform 6 is encoded by transcript variant 16;gbkey=CDS;gene=Nsd1;product=histone-lysine N-methyltransferase%2C H3 lysine-36 specific isoform 6;protein_id=NP_001395641.1;extra_copy_number=0
CM058253.1	Liftoff	mRNA	61097778	61126938	.	+	.	ID=rna-NM_001408714.1;Parent=gene-Nsd1;Dbxref=GeneID:18193,GenBank:NM_001408714.1,MGI:MGI:1276545;Name=NM_001408714.1;gbkey=mRNA;gene=Nsd1;product=nuclear receptor-binding SET-domain protein 1%2C transcript variant 18;transcript_id=NM_001408714.1;matches_ref_protein=True;valid_ORF=True;extra_copy_number=0
CM058253.1	Liftoff	exon	61097778	61098094	.	+	.	ID=exon-NM_001408714.1-1;Parent=rna-NM_001408714.1;Dbxref=GeneID:18193,GenBank:NM_001408714.1,MGI:MGI:1276545;gbkey=mRNA;gene=Nsd1;product=nuclear receptor-binding SET-domain protein 1%2C transcript variant 18;transcript_id=NM_001408714.1;extra_copy_number=0
CM058253.1	Liftoff	exon	61099292	61099405	.	+	.	ID=exon-NM_001408714.1-2;Parent=rna-NM_001408714.1;Dbxref=GeneID:18193,GenBank:NM_001408714.1,MGI:MGI:1276545;gbkey=mRNA;gene=Nsd1;product=nuclear receptor-binding SET-domain protein 1%2C transcript variant 18;transcript_id=NM_001408714.1;extra_copy_number=0
CM058253.1	Liftoff	exon	61100149	61100238	.	+	.	ID=exon-NM_001408714.1-3;Parent=rna-NM_001408714.1;Dbxref=GeneID:18193,GenBank:NM_001408714.1,MGI:MGI:1276545;gbkey=mRNA;gene=Nsd1;product=nuclear receptor-binding SET-domain protein 1%2C transcript variant 18;transcript_id=NM_001408714.1;extra_copy_number=0
CM058253.1	Liftoff	exon	61119986	61120121	.	+	.	ID=exon-NM_001408714.1-4;Parent=rna-NM_001408714.1;Dbxref=GeneID:18193,GenBank:NM_001408714.1,MGI:MGI:1276545;gbkey=mRNA;gene=Nsd1;product=nuclear receptor-binding SET-domain protein 1%2C transcript variant 18;transcript_id=NM_001408714.1;extra_copy_number=0
CM058253.1	Liftoff	exon	61124781	61124953	.	+	.	ID=exon-NM_001408714.1-5;Parent=rna-NM_001408714.1;Dbxref=GeneID:18193,GenBank:NM_001408714.1,MGI:MGI:1276545;gbkey=mRNA;gene=Nsd1;product=nuclear receptor-binding SET-domain protein 1%2C transcript variant 18;transcript_id=NM_001408714.1;extra_copy_number=0
CM058253.1	Liftoff	exon	61126637	61126938	.	+	.	ID=exon-NM_001408714.1-6;Parent=rna-NM_001408714.1;Dbxref=GeneID:18193,GenBank:NM_001408714.1,MGI:MGI:1276545;gbkey=mRNA;gene=Nsd1;product=nuclear receptor-binding SET-domain protein 1%2C transcript variant 18;transcript_id=NM_001408714.1;extra_copy_number=0
CM058253.1	Liftoff	CDS	61099376	61099405	.	+	.	ID=cds-NP_001395643.1;Parent=rna-NM_001408714.1;Dbxref=GeneID:18193,GenBank:NP_001395643.1,MGI:MGI:1276545;Name=NP_001395643.1;Note=isoform 7 is encoded by transcript variant 18;gbkey=CDS;gene=Nsd1;product=histone-lysine N-methyltransferase%2C H3 lysine-36 specific isoform 7;protein_id=NP_001395643.1;extra_copy_number=0
CM058253.1	Liftoff	CDS	61100149	61100238	.	+	.	ID=cds-NP_001395643.1;Parent=rna-NM_001408714.1;Dbxref=GeneID:18193,GenBank:NP_001395643.1,MGI:MGI:1276545;Name=NP_001395643.1;Note=isoform 7 is encoded by transcript variant 18;gbkey=CDS;gene=Nsd1;product=histone-lysine N-methyltransferase%2C H3 lysine-36 specific isoform 7;protein_id=NP_001395643.1;extra_copy_number=0
CM058253.1	Liftoff	CDS	61119986	61120121	.	+	.	ID=cds-NP_001395643.1;Parent=rna-NM_001408714.1;Dbxref=GeneID:18193,GenBank:NP_001395643.1,MGI:MGI:1276545;Name=NP_001395643.1;Note=isoform 7 is encoded by transcript variant 18;gbkey=CDS;gene=Nsd1;product=histone-lysine N-methyltransferase%2C H3 lysine-36 specific isoform 7;protein_id=NP_001395643.1;extra_copy_number=0
CM058253.1	Liftoff	CDS	61124781	61124953	.	+	.	ID=cds-NP_001395643.1;Parent=rna-NM_001408714.1;Dbxref=GeneID:18193,GenBank:NP_001395643.1,MGI:MGI:1276545;Name=NP_001395643.1;Note=isoform 7 is encoded by transcript variant 18;gbkey=CDS;gene=Nsd1;product=histone-lysine N-methyltransferase%2C H3 lysine-36 specific isoform 7;protein_id=NP_001395643.1;extra_copy_number=0
CM058253.1	Liftoff	CDS	61126637	61126651	.	+	.	ID=cds-NP_001395643.1;Parent=rna-NM_001408714.1;Dbxref=GeneID:18193,GenBank:NP_001395643.1,MGI:MGI:1276545;Name=NP_001395643.1;Note=isoform 7 is encoded by transcript variant 18;gbkey=CDS;gene=Nsd1;product=histone-lysine N-methyltransferase%2C H3 lysine-36 specific isoform 7;protein_id=NP_001395643.1;extra_copy_number=0
CM058253.1	Liftoff	mRNA	61097948	61204421	.	+	.	ID=rna-XM_030247187.2;Parent=gene-Nsd1;Dbxref=GeneID:18193,GenBank:XM_030247187.2,MGI:MGI:1276545;Name=XM_030247187.2;gbkey=mRNA;gene=Nsd1;model_evidence=Supporting evidence includes similarity to: 6 mRNAs%2C 70 ESTs%2C 6 Proteins%2C 3469 long SRA reads%2C and 100%25 coverage of the annotated genomic feature by RNAseq alignments%2C including 34 samples with support for all annotated introns;product=nuclear receptor-binding SET-domain protein 1%2C transcript variant X26;transcript_id=XM_030247187.2;matches_ref_protein=True;valid_ORF=True;extra_copy_number=0
CM058253.1	Liftoff	exon	61097948	61098087	.	+	.	ID=exon-XM_030247187.2-1;Parent=rna-XM_030247187.2;Dbxref=GeneID:18193,GenBank:XM_030247187.2,MGI:MGI:1276545;gbkey=mRNA;gene=Nsd1;product=nuclear receptor-binding SET-domain protein 1%2C transcript variant X26;transcript_id=XM_030247187.2;extra_copy_number=0
CM058253.1	Liftoff	exon	61099292	61099405	.	+	.	ID=exon-XM_030247187.2-2;Parent=rna-XM_030247187.2;Dbxref=GeneID:18193,GenBank:XM_030247187.2,MGI:MGI:1276545;gbkey=mRNA;gene=Nsd1;product=nuclear receptor-binding SET-domain protein 1%2C transcript variant X26;transcript_id=XM_030247187.2;extra_copy_number=0
CM058253.1	Liftoff	exon	61100149	61100238	.	+	.	ID=exon-XM_030247187.2-3;Parent=rna-XM_030247187.2;Dbxref=GeneID:18193,GenBank:XM_030247187.2,MGI:MGI:1276545;gbkey=mRNA;gene=Nsd1;product=nuclear receptor-binding SET-domain protein 1%2C transcript variant X26;transcript_id=XM_030247187.2;extra_copy_number=0
CM058253.1	Liftoff	exon	61119986	61120121	.	+	.	ID=exon-XM_030247187.2-4;Parent=rna-XM_030247187.2;Dbxref=GeneID:18193,GenBank:XM_030247187.2,MGI:MGI:1276545;gbkey=mRNA;gene=Nsd1;product=nuclear receptor-binding SET-domain protein 1%2C transcript variant X26;transcript_id=XM_030247187.2;extra_copy_number=0
CM058253.1	Liftoff	exon	61124781	61124953	.	+	.	ID=exon-XM_030247187.2-5;Parent=rna-XM_030247187.2;Dbxref=GeneID:18193,GenBank:XM_030247187.2,MGI:MGI:1276545;gbkey=mRNA;gene=Nsd1;product=nuclear receptor-binding SET-domain protein 1%2C transcript variant X26;transcript_id=XM_030247187.2;extra_copy_number=0
CM058253.1	Liftoff	exon	61131608	61134167	.	+	.	ID=exon-XM_030247187.2-6;Parent=rna-XM_030247187.2;Dbxref=GeneID:18193,GenBank:XM_030247187.2,MGI:MGI:1276545;gbkey=mRNA;gene=Nsd1;product=nuclear receptor-binding SET-domain protein 1%2C transcript variant X26;transcript_id=XM_030247187.2;extra_copy_number=0
CM058253.1	Liftoff	exon	61146438	61146562	.	+	.	ID=exon-XM_030247187.2-7;Parent=rna-XM_030247187.2;Dbxref=GeneID:18193,GenBank:XM_030247187.2,MGI:MGI:1276545;gbkey=mRNA;gene=Nsd1;product=nuclear receptor-binding SET-domain protein 1%2C transcript variant X26;transcript_id=XM_030247187.2;extra_copy_number=0
CM058253.1	Liftoff	exon	61147638	61147908	.	+	.	ID=exon-XM_030247187.2-8;Parent=rna-XM_030247187.2;Dbxref=GeneID:18193,GenBank:XM_030247187.2,MGI:MGI:1276545;gbkey=mRNA;gene=Nsd1;product=nuclear receptor-binding SET-domain protein 1%2C transcript variant X26;transcript_id=XM_030247187.2;extra_copy_number=0
CM058253.1	Liftoff	exon	61149427	61149536	.	+	.	ID=exon-XM_030247187.2-9;Parent=rna-XM_030247187.2;Dbxref=GeneID:18193,GenBank:XM_030247187.2,MGI:MGI:1276545;gbkey=mRNA;gene=Nsd1;product=nuclear receptor-binding SET-domain protein 1%2C transcript variant X26;transcript_id=XM_030247187.2;extra_copy_number=0
CM058253.1	Liftoff	exon	61154542	61154617	.	+	.	ID=exon-XM_030247187.2-10;Parent=rna-XM_030247187.2;Dbxref=GeneID:18193,GenBank:XM_030247187.2,MGI:MGI:1276545;gbkey=mRNA;gene=Nsd1;product=nuclear receptor-binding SET-domain protein 1%2C transcript variant X26;transcript_id=XM_030247187.2;extra_copy_number=0
CM058253.1	Liftoff	exon	61162617	61162735	.	+	.	ID=exon-XM_030247187.2-11;Parent=rna-XM_030247187.2;Dbxref=GeneID:18193,GenBank:XM_030247187.2,MGI:MGI:1276545;gbkey=mRNA;gene=Nsd1;product=nuclear receptor-binding SET-domain protein 1%2C transcript variant X26;transcript_id=XM_030247187.2;extra_copy_number=0
CM058253.1	Liftoff	exon	61163368	61163521	.	+	.	ID=exon-XM_030247187.2-12;Parent=rna-XM_030247187.2;Dbxref=GeneID:18193,GenBank:XM_030247187.2,MGI:MGI:1276545;gbkey=mRNA;gene=Nsd1;product=nuclear receptor-binding SET-domain protein 1%2C transcript variant X26;transcript_id=XM_030247187.2;extra_copy_number=0
CM058253.1	Liftoff	exon	61163626	61163769	.	+	.	ID=exon-XM_030247187.2-13;Parent=rna-XM_030247187.2;Dbxref=GeneID:18193,GenBank:XM_030247187.2,MGI:MGI:1276545;gbkey=mRNA;gene=Nsd1;product=nuclear receptor-binding SET-domain protein 1%2C transcript variant X26;transcript_id=XM_030247187.2;extra_copy_number=0
CM058253.1	Liftoff	exon	61168753	61168876	.	+	.	ID=exon-XM_030247187.2-14;Parent=rna-XM_030247187.2;Dbxref=GeneID:18193,GenBank:XM_030247187.2,MGI:MGI:1276545;gbkey=mRNA;gene=Nsd1;product=nuclear receptor-binding SET-domain protein 1%2C transcript variant X26;transcript_id=XM_030247187.2;extra_copy_number=0
CM058253.1	Liftoff	exon	61176149	61176349	.	+	.	ID=exon-XM_030247187.2-15;Parent=rna-XM_030247187.2;Dbxref=GeneID:18193,GenBank:XM_030247187.2,MGI:MGI:1276545;gbkey=mRNA;gene=Nsd1;product=nuclear receptor-binding SET-domain protein 1%2C transcript variant X26;transcript_id=XM_030247187.2;extra_copy_number=0
CM058253.1	Liftoff	exon	61177227	61177406	.	+	.	ID=exon-XM_030247187.2-16;Parent=rna-XM_030247187.2;Dbxref=GeneID:18193,GenBank:XM_030247187.2,MGI:MGI:1276545;gbkey=mRNA;gene=Nsd1;product=nuclear receptor-binding SET-domain protein 1%2C transcript variant X26;transcript_id=XM_030247187.2;extra_copy_number=0
CM058253.1	Liftoff	exon	61179654	61179810	.	+	.	ID=exon-XM_030247187.2-17;Parent=rna-XM_030247187.2;Dbxref=GeneID:18193,GenBank:XM_030247187.2,MGI:MGI:1276545;gbkey=mRNA;gene=Nsd1;product=nuclear receptor-binding SET-domain protein 1%2C transcript variant X26;transcript_id=XM_030247187.2;extra_copy_number=0
CM058253.1	Liftoff	exon	61182083	61182288	.	+	.	ID=exon-XM_030247187.2-18;Parent=rna-XM_030247187.2;Dbxref=GeneID:18193,GenBank:XM_030247187.2,MGI:MGI:1276545;gbkey=mRNA;gene=Nsd1;product=nuclear receptor-binding SET-domain protein 1%2C transcript variant X26;transcript_id=XM_030247187.2;extra_copy_number=0
CM058253.1	Liftoff	exon	61184660	61184772	.	+	.	ID=exon-XM_030247187.2-19;Parent=rna-XM_030247187.2;Dbxref=GeneID:18193,GenBank:XM_030247187.2,MGI:MGI:1276545;gbkey=mRNA;gene=Nsd1;product=nuclear receptor-binding SET-domain protein 1%2C transcript variant X26;transcript_id=XM_030247187.2;extra_copy_number=0
CM058253.1	Liftoff	exon	61185787	61186056	.	+	.	ID=exon-XM_030247187.2-20;Parent=rna-XM_030247187.2;Dbxref=GeneID:18193,GenBank:XM_030247187.2,MGI:MGI:1276545;gbkey=mRNA;gene=Nsd1;product=nuclear receptor-binding SET-domain protein 1%2C transcript variant X26;transcript_id=XM_030247187.2;extra_copy_number=0
CM058253.1	Liftoff	exon	61187823	61187939	.	+	.	ID=exon-XM_030247187.2-21;Parent=rna-XM_030247187.2;Dbxref=GeneID:18193,GenBank:XM_030247187.2,MGI:MGI:1276545;gbkey=mRNA;gene=Nsd1;product=nuclear receptor-binding SET-domain protein 1%2C transcript variant X26;transcript_id=XM_030247187.2;extra_copy_number=0
CM058253.1	Liftoff	exon	61188935	61189076	.	+	.	ID=exon-XM_030247187.2-22;Parent=rna-XM_030247187.2;Dbxref=GeneID:18193,GenBank:XM_030247187.2,MGI:MGI:1276545;gbkey=mRNA;gene=Nsd1;product=nuclear receptor-binding SET-domain protein 1%2C transcript variant X26;transcript_id=XM_030247187.2;extra_copy_number=0
CM058253.1	Liftoff	exon	61193032	61193138	.	+	.	ID=exon-XM_030247187.2-23;Parent=rna-XM_030247187.2;Dbxref=GeneID:18193,GenBank:XM_030247187.2,MGI:MGI:1276545;gbkey=mRNA;gene=Nsd1;product=nuclear receptor-binding SET-domain protein 1%2C transcript variant X26;transcript_id=XM_030247187.2;extra_copy_number=0
CM058253.1	Liftoff	exon	61196433	61196637	.	+	.	ID=exon-XM_030247187.2-24;Parent=rna-XM_030247187.2;Dbxref=GeneID:18193,GenBank:XM_030247187.2,MGI:MGI:1276545;gbkey=mRNA;gene=Nsd1;product=nuclear receptor-binding SET-domain protein 1%2C transcript variant X26;transcript_id=XM_030247187.2;extra_copy_number=0
CM058253.1	Liftoff	exon	61198215	61204421	.	+	.	ID=exon-XM_030247187.2-25;Parent=rna-XM_030247187.2;Dbxref=GeneID:18193,GenBank:XM_030247187.2,MGI:MGI:1276545;gbkey=mRNA;gene=Nsd1;product=nuclear receptor-binding SET-domain protein 1%2C transcript variant X26;transcript_id=XM_030247187.2;extra_copy_number=0
CM058253.1	Liftoff	CDS	61163701	61163769	.	+	.	ID=cds-XP_030103047.1;Parent=rna-XM_030247187.2;Dbxref=GeneID:18193,GenBank:XP_030103047.1,MGI:MGI:1276545;Name=XP_030103047.1;gbkey=CDS;gene=Nsd1;product=histone-lysine N-methyltransferase%2C H3 lysine-36 specific isoform X5;protein_id=XP_030103047.1;extra_copy_number=0
CM058253.1	Liftoff	CDS	61168753	61168876	.	+	.	ID=cds-XP_030103047.1;Parent=rna-XM_030247187.2;Dbxref=GeneID:18193,GenBank:XP_030103047.1,MGI:MGI:1276545;Name=XP_030103047.1;gbkey=CDS;gene=Nsd1;product=histone-lysine N-methyltransferase%2C H3 lysine-36 specific isoform X5;protein_id=XP_030103047.1;extra_copy_number=0
CM058253.1	Liftoff	CDS	61176149	61176349	.	+	.	ID=cds-XP_030103047.1;Parent=rna-XM_030247187.2;Dbxref=GeneID:18193,GenBank:XP_030103047.1,MGI:MGI:1276545;Name=XP_030103047.1;gbkey=CDS;gene=Nsd1;product=histone-lysine N-methyltransferase%2C H3 lysine-36 specific isoform X5;protein_id=XP_030103047.1;extra_copy_number=0
CM058253.1	Liftoff	CDS	61177227	61177406	.	+	.	ID=cds-XP_030103047.1;Parent=rna-XM_030247187.2;Dbxref=GeneID:18193,GenBank:XP_030103047.1,MGI:MGI:1276545;Name=XP_030103047.1;gbkey=CDS;gene=Nsd1;product=histone-lysine N-methyltransferase%2C H3 lysine-36 specific isoform X5;protein_id=XP_030103047.1;extra_copy_number=0
CM058253.1	Liftoff	CDS	61179654	61179810	.	+	.	ID=cds-XP_030103047.1;Parent=rna-XM_030247187.2;Dbxref=GeneID:18193,GenBank:XP_030103047.1,MGI:MGI:1276545;Name=XP_030103047.1;gbkey=CDS;gene=Nsd1;product=histone-lysine N-methyltransferase%2C H3 lysine-36 specific isoform X5;protein_id=XP_030103047.1;extra_copy_number=0
CM058253.1	Liftoff	CDS	61182083	61182288	.	+	.	ID=cds-XP_030103047.1;Parent=rna-XM_030247187.2;Dbxref=GeneID:18193,GenBank:XP_030103047.1,MGI:MGI:1276545;Name=XP_030103047.1;gbkey=CDS;gene=Nsd1;product=histone-lysine N-methyltransferase%2C H3 lysine-36 specific isoform X5;protein_id=XP_030103047.1;extra_copy_number=0
CM058253.1	Liftoff	CDS	61184660	61184772	.	+	.	ID=cds-XP_030103047.1;Parent=rna-XM_030247187.2;Dbxref=GeneID:18193,GenBank:XP_030103047.1,MGI:MGI:1276545;Name=XP_030103047.1;gbkey=CDS;gene=Nsd1;product=histone-lysine N-methyltransferase%2C H3 lysine-36 specific isoform X5;protein_id=XP_030103047.1;extra_copy_number=0
CM058253.1	Liftoff	CDS	61185787	61186056	.	+	.	ID=cds-XP_030103047.1;Parent=rna-XM_030247187.2;Dbxref=GeneID:18193,GenBank:XP_030103047.1,MGI:MGI:1276545;Name=XP_030103047.1;gbkey=CDS;gene=Nsd1;product=histone-lysine N-methyltransferase%2C H3 lysine-36 specific isoform X5;protein_id=XP_030103047.1;extra_copy_number=0
CM058253.1	Liftoff	CDS	61187823	61187939	.	+	.	ID=cds-XP_030103047.1;Parent=rna-XM_030247187.2;Dbxref=GeneID:18193,GenBank:XP_030103047.1,MGI:MGI:1276545;Name=XP_030103047.1;gbkey=CDS;gene=Nsd1;product=histone-lysine N-methyltransferase%2C H3 lysine-36 specific isoform X5;protein_id=XP_030103047.1;extra_copy_number=0
CM058253.1	Liftoff	CDS	61188935	61189076	.	+	.	ID=cds-XP_030103047.1;Parent=rna-XM_030247187.2;Dbxref=GeneID:18193,GenBank:XP_030103047.1,MGI:MGI:1276545;Name=XP_030103047.1;gbkey=CDS;gene=Nsd1;product=histone-lysine N-methyltransferase%2C H3 lysine-36 specific isoform X5;protein_id=XP_030103047.1;extra_copy_number=0
CM058253.1	Liftoff	CDS	61193032	61193138	.	+	.	ID=cds-XP_030103047.1;Parent=rna-XM_030247187.2;Dbxref=GeneID:18193,GenBank:XP_030103047.1,MGI:MGI:1276545;Name=XP_030103047.1;gbkey=CDS;gene=Nsd1;product=histone-lysine N-methyltransferase%2C H3 lysine-36 specific isoform X5;protein_id=XP_030103047.1;extra_copy_number=0
CM058253.1	Liftoff	CDS	61196433	61196637	.	+	.	ID=cds-XP_030103047.1;Parent=rna-XM_030247187.2;Dbxref=GeneID:18193,GenBank:XP_030103047.1,MGI:MGI:1276545;Name=XP_030103047.1;gbkey=CDS;gene=Nsd1;product=histone-lysine N-methyltransferase%2C H3 lysine-36 specific isoform X5;protein_id=XP_030103047.1;extra_copy_number=0
CM058253.1	Liftoff	CDS	61198215	61199824	.	+	.	ID=cds-XP_030103047.1;Parent=rna-XM_030247187.2;Dbxref=GeneID:18193,GenBank:XP_030103047.1,MGI:MGI:1276545;Name=XP_030103047.1;gbkey=CDS;gene=Nsd1;product=histone-lysine N-methyltransferase%2C H3 lysine-36 specific isoform X5;protein_id=XP_030103047.1;extra_copy_number=0
CM058253.1	Liftoff	mRNA	61098143	61204421	.	+	.	ID=rna-XM_006517147.3;Parent=gene-Nsd1;Dbxref=GeneID:18193,GenBank:XM_006517147.3,MGI:MGI:1276545;Name=XM_006517147.3;gbkey=mRNA;gene=Nsd1;model_evidence=Supporting evidence includes similarity to: 7 mRNAs%2C 83 ESTs%2C 11 Proteins%2C 3553 long SRA reads%2C and 99%25 coverage of the annotated genomic feature by RNAseq alignments%2C including 41 samples with support for all annotated introns;product=nuclear receptor-binding SET-domain protein 1%2C transcript variant X16;transcript_id=XM_006517147.3;matches_ref_protein=True;valid_ORF=True;extra_copy_number=0
CM058253.1	Liftoff	exon	61098143	61098194	.	+	.	ID=exon-XM_006517147.3-1;Parent=rna-XM_006517147.3;Dbxref=GeneID:18193,GenBank:XM_006517147.3,MGI:MGI:1276545;gbkey=mRNA;gene=Nsd1;product=nuclear receptor-binding SET-domain protein 1%2C transcript variant X16;transcript_id=XM_006517147.3;extra_copy_number=0
CM058253.1	Liftoff	exon	61099292	61099405	.	+	.	ID=exon-XM_006517147.3-2;Parent=rna-XM_006517147.3;Dbxref=GeneID:18193,GenBank:XM_006517147.3,MGI:MGI:1276545;gbkey=mRNA;gene=Nsd1;product=nuclear receptor-binding SET-domain protein 1%2C transcript variant X16;transcript_id=XM_006517147.3;extra_copy_number=0
CM058253.1	Liftoff	exon	61100149	61100238	.	+	.	ID=exon-XM_006517147.3-3;Parent=rna-XM_006517147.3;Dbxref=GeneID:18193,GenBank:XM_006517147.3,MGI:MGI:1276545;gbkey=mRNA;gene=Nsd1;product=nuclear receptor-binding SET-domain protein 1%2C transcript variant X16;transcript_id=XM_006517147.3;extra_copy_number=0
CM058253.1	Liftoff	exon	61119986	61120121	.	+	.	ID=exon-XM_006517147.3-4;Parent=rna-XM_006517147.3;Dbxref=GeneID:18193,GenBank:XM_006517147.3,MGI:MGI:1276545;gbkey=mRNA;gene=Nsd1;product=nuclear receptor-binding SET-domain protein 1%2C transcript variant X16;transcript_id=XM_006517147.3;extra_copy_number=0
CM058253.1	Liftoff	exon	61124781	61124953	.	+	.	ID=exon-XM_006517147.3-5;Parent=rna-XM_006517147.3;Dbxref=GeneID:18193,GenBank:XM_006517147.3,MGI:MGI:1276545;gbkey=mRNA;gene=Nsd1;product=nuclear receptor-binding SET-domain protein 1%2C transcript variant X16;transcript_id=XM_006517147.3;extra_copy_number=0
CM058253.1	Liftoff	exon	61131608	61134167	.	+	.	ID=exon-XM_006517147.3-6;Parent=rna-XM_006517147.3;Dbxref=GeneID:18193,GenBank:XM_006517147.3,MGI:MGI:1276545;gbkey=mRNA;gene=Nsd1;product=nuclear receptor-binding SET-domain protein 1%2C transcript variant X16;transcript_id=XM_006517147.3;extra_copy_number=0
CM058253.1	Liftoff	exon	61146438	61146562	.	+	.	ID=exon-XM_006517147.3-7;Parent=rna-XM_006517147.3;Dbxref=GeneID:18193,GenBank:XM_006517147.3,MGI:MGI:1276545;gbkey=mRNA;gene=Nsd1;product=nuclear receptor-binding SET-domain protein 1%2C transcript variant X16;transcript_id=XM_006517147.3;extra_copy_number=0
CM058253.1	Liftoff	exon	61147638	61147908	.	+	.	ID=exon-XM_006517147.3-8;Parent=rna-XM_006517147.3;Dbxref=GeneID:18193,GenBank:XM_006517147.3,MGI:MGI:1276545;gbkey=mRNA;gene=Nsd1;product=nuclear receptor-binding SET-domain protein 1%2C transcript variant X16;transcript_id=XM_006517147.3;extra_copy_number=0
CM058253.1	Liftoff	exon	61149427	61149536	.	+	.	ID=exon-XM_006517147.3-9;Parent=rna-XM_006517147.3;Dbxref=GeneID:18193,GenBank:XM_006517147.3,MGI:MGI:1276545;gbkey=mRNA;gene=Nsd1;product=nuclear receptor-binding SET-domain protein 1%2C transcript variant X16;transcript_id=XM_006517147.3;extra_copy_number=0
CM058253.1	Liftoff	exon	61154542	61154617	.	+	.	ID=exon-XM_006517147.3-10;Parent=rna-XM_006517147.3;Dbxref=GeneID:18193,GenBank:XM_006517147.3,MGI:MGI:1276545;gbkey=mRNA;gene=Nsd1;product=nuclear receptor-binding SET-domain protein 1%2C transcript variant X16;transcript_id=XM_006517147.3;extra_copy_number=0
CM058253.1	Liftoff	exon	61162617	61162735	.	+	.	ID=exon-XM_006517147.3-11;Parent=rna-XM_006517147.3;Dbxref=GeneID:18193,GenBank:XM_006517147.3,MGI:MGI:1276545;gbkey=mRNA;gene=Nsd1;product=nuclear receptor-binding SET-domain protein 1%2C transcript variant X16;transcript_id=XM_006517147.3;extra_copy_number=0
CM058253.1	Liftoff	exon	61163626	61163769	.	+	.	ID=exon-XM_006517147.3-12;Parent=rna-XM_006517147.3;Dbxref=GeneID:18193,GenBank:XM_006517147.3,MGI:MGI:1276545;gbkey=mRNA;gene=Nsd1;product=nuclear receptor-binding SET-domain protein 1%2C transcript variant X16;transcript_id=XM_006517147.3;extra_copy_number=0
CM058253.1	Liftoff	exon	61168753	61168876	.	+	.	ID=exon-XM_006517147.3-13;Parent=rna-XM_006517147.3;Dbxref=GeneID:18193,GenBank:XM_006517147.3,MGI:MGI:1276545;gbkey=mRNA;gene=Nsd1;product=nuclear receptor-binding SET-domain protein 1%2C transcript variant X16;transcript_id=XM_006517147.3;extra_copy_number=0
CM058253.1	Liftoff	exon	61176149	61176349	.	+	.	ID=exon-XM_006517147.3-14;Parent=rna-XM_006517147.3;Dbxref=GeneID:18193,GenBank:XM_006517147.3,MGI:MGI:1276545;gbkey=mRNA;gene=Nsd1;product=nuclear receptor-binding SET-domain protein 1%2C transcript variant X16;transcript_id=XM_006517147.3;extra_copy_number=0
CM058253.1	Liftoff	exon	61177227	61177406	.	+	.	ID=exon-XM_006517147.3-15;Parent=rna-XM_006517147.3;Dbxref=GeneID:18193,GenBank:XM_006517147.3,MGI:MGI:1276545;gbkey=mRNA;gene=Nsd1;product=nuclear receptor-binding SET-domain protein 1%2C transcript variant X16;transcript_id=XM_006517147.3;extra_copy_number=0
CM058253.1	Liftoff	exon	61179654	61179810	.	+	.	ID=exon-XM_006517147.3-16;Parent=rna-XM_006517147.3;Dbxref=GeneID:18193,GenBank:XM_006517147.3,MGI:MGI:1276545;gbkey=mRNA;gene=Nsd1;product=nuclear receptor-binding SET-domain protein 1%2C transcript variant X16;transcript_id=XM_006517147.3;extra_copy_number=0
CM058253.1	Liftoff	exon	61182083	61182288	.	+	.	ID=exon-XM_006517147.3-17;Parent=rna-XM_006517147.3;Dbxref=GeneID:18193,GenBank:XM_006517147.3,MGI:MGI:1276545;gbkey=mRNA;gene=Nsd1;product=nuclear receptor-binding SET-domain protein 1%2C transcript variant X16;transcript_id=XM_006517147.3;extra_copy_number=0
CM058253.1	Liftoff	exon	61184660	61184772	.	+	.	ID=exon-XM_006517147.3-18;Parent=rna-XM_006517147.3;Dbxref=GeneID:18193,GenBank:XM_006517147.3,MGI:MGI:1276545;gbkey=mRNA;gene=Nsd1;product=nuclear receptor-binding SET-domain protein 1%2C transcript variant X16;transcript_id=XM_006517147.3;extra_copy_number=0
CM058253.1	Liftoff	exon	61185787	61186056	.	+	.	ID=exon-XM_006517147.3-19;Parent=rna-XM_006517147.3;Dbxref=GeneID:18193,GenBank:XM_006517147.3,MGI:MGI:1276545;gbkey=mRNA;gene=Nsd1;product=nuclear receptor-binding SET-domain protein 1%2C transcript variant X16;transcript_id=XM_006517147.3;extra_copy_number=0
CM058253.1	Liftoff	exon	61187823	61187939	.	+	.	ID=exon-XM_006517147.3-20;Parent=rna-XM_006517147.3;Dbxref=GeneID:18193,GenBank:XM_006517147.3,MGI:MGI:1276545;gbkey=mRNA;gene=Nsd1;product=nuclear receptor-binding SET-domain protein 1%2C transcript variant X16;transcript_id=XM_006517147.3;extra_copy_number=0
CM058253.1	Liftoff	exon	61188935	61189076	.	+	.	ID=exon-XM_006517147.3-21;Parent=rna-XM_006517147.3;Dbxref=GeneID:18193,GenBank:XM_006517147.3,MGI:MGI:1276545;gbkey=mRNA;gene=Nsd1;product=nuclear receptor-binding SET-domain protein 1%2C transcript variant X16;transcript_id=XM_006517147.3;extra_copy_number=0
CM058253.1	Liftoff	exon	61193032	61193138	.	+	.	ID=exon-XM_006517147.3-22;Parent=rna-XM_006517147.3;Dbxref=GeneID:18193,GenBank:XM_006517147.3,MGI:MGI:1276545;gbkey=mRNA;gene=Nsd1;product=nuclear receptor-binding SET-domain protein 1%2C transcript variant X16;transcript_id=XM_006517147.3;extra_copy_number=0
CM058253.1	Liftoff	exon	61196433	61196637	.	+	.	ID=exon-XM_006517147.3-23;Parent=rna-XM_006517147.3;Dbxref=GeneID:18193,GenBank:XM_006517147.3,MGI:MGI:1276545;gbkey=mRNA;gene=Nsd1;product=nuclear receptor-binding SET-domain protein 1%2C transcript variant X16;transcript_id=XM_006517147.3;extra_copy_number=0
CM058253.1	Liftoff	exon	61198215	61204421	.	+	.	ID=exon-XM_006517147.3-24;Parent=rna-XM_006517147.3;Dbxref=GeneID:18193,GenBank:XM_006517147.3,MGI:MGI:1276545;gbkey=mRNA;gene=Nsd1;product=nuclear receptor-binding SET-domain protein 1%2C transcript variant X16;transcript_id=XM_006517147.3;extra_copy_number=0
CM058253.1	Liftoff	CDS	61099376	61099405	.	+	.	ID=cds-XP_006517210.1;Parent=rna-XM_006517147.3;Dbxref=GeneID:18193,GenBank:XP_006517210.1,MGI:MGI:1276545;Name=XP_006517210.1;gbkey=CDS;gene=Nsd1;product=histone-lysine N-methyltransferase%2C H3 lysine-36 specific isoform X2;protein_id=XP_006517210.1;extra_copy_number=0
CM058253.1	Liftoff	CDS	61100149	61100238	.	+	.	ID=cds-XP_006517210.1;Parent=rna-XM_006517147.3;Dbxref=GeneID:18193,GenBank:XP_006517210.1,MGI:MGI:1276545;Name=XP_006517210.1;gbkey=CDS;gene=Nsd1;product=histone-lysine N-methyltransferase%2C H3 lysine-36 specific isoform X2;protein_id=XP_006517210.1;extra_copy_number=0
CM058253.1	Liftoff	CDS	61119986	61120121	.	+	.	ID=cds-XP_006517210.1;Parent=rna-XM_006517147.3;Dbxref=GeneID:18193,GenBank:XP_006517210.1,MGI:MGI:1276545;Name=XP_006517210.1;gbkey=CDS;gene=Nsd1;product=histone-lysine N-methyltransferase%2C H3 lysine-36 specific isoform X2;protein_id=XP_006517210.1;extra_copy_number=0
CM058253.1	Liftoff	CDS	61124781	61124953	.	+	.	ID=cds-XP_006517210.1;Parent=rna-XM_006517147.3;Dbxref=GeneID:18193,GenBank:XP_006517210.1,MGI:MGI:1276545;Name=XP_006517210.1;gbkey=CDS;gene=Nsd1;product=histone-lysine N-methyltransferase%2C H3 lysine-36 specific isoform X2;protein_id=XP_006517210.1;extra_copy_number=0
CM058253.1	Liftoff	CDS	61131608	61134167	.	+	.	ID=cds-XP_006517210.1;Parent=rna-XM_006517147.3;Dbxref=GeneID:18193,GenBank:XP_006517210.1,MGI:MGI:1276545;Name=XP_006517210.1;gbkey=CDS;gene=Nsd1;product=histone-lysine N-methyltransferase%2C H3 lysine-36 specific isoform X2;protein_id=XP_006517210.1;extra_copy_number=0
CM058253.1	Liftoff	CDS	61146438	61146562	.	+	.	ID=cds-XP_006517210.1;Parent=rna-XM_006517147.3;Dbxref=GeneID:18193,GenBank:XP_006517210.1,MGI:MGI:1276545;Name=XP_006517210.1;gbkey=CDS;gene=Nsd1;product=histone-lysine N-methyltransferase%2C H3 lysine-36 specific isoform X2;protein_id=XP_006517210.1;extra_copy_number=0
CM058253.1	Liftoff	CDS	61147638	61147908	.	+	.	ID=cds-XP_006517210.1;Parent=rna-XM_006517147.3;Dbxref=GeneID:18193,GenBank:XP_006517210.1,MGI:MGI:1276545;Name=XP_006517210.1;gbkey=CDS;gene=Nsd1;product=histone-lysine N-methyltransferase%2C H3 lysine-36 specific isoform X2;protein_id=XP_006517210.1;extra_copy_number=0
CM058253.1	Liftoff	CDS	61149427	61149536	.	+	.	ID=cds-XP_006517210.1;Parent=rna-XM_006517147.3;Dbxref=GeneID:18193,GenBank:XP_006517210.1,MGI:MGI:1276545;Name=XP_006517210.1;gbkey=CDS;gene=Nsd1;product=histone-lysine N-methyltransferase%2C H3 lysine-36 specific isoform X2;protein_id=XP_006517210.1;extra_copy_number=0
CM058253.1	Liftoff	CDS	61154542	61154617	.	+	.	ID=cds-XP_006517210.1;Parent=rna-XM_006517147.3;Dbxref=GeneID:18193,GenBank:XP_006517210.1,MGI:MGI:1276545;Name=XP_006517210.1;gbkey=CDS;gene=Nsd1;product=histone-lysine N-methyltransferase%2C H3 lysine-36 specific isoform X2;protein_id=XP_006517210.1;extra_copy_number=0
CM058253.1	Liftoff	CDS	61162617	61162735	.	+	.	ID=cds-XP_006517210.1;Parent=rna-XM_006517147.3;Dbxref=GeneID:18193,GenBank:XP_006517210.1,MGI:MGI:1276545;Name=XP_006517210.1;gbkey=CDS;gene=Nsd1;product=histone-lysine N-methyltransferase%2C H3 lysine-36 specific isoform X2;protein_id=XP_006517210.1;extra_copy_number=0
CM058253.1	Liftoff	CDS	61163626	61163769	.	+	.	ID=cds-XP_006517210.1;Parent=rna-XM_006517147.3;Dbxref=GeneID:18193,GenBank:XP_006517210.1,MGI:MGI:1276545;Name=XP_006517210.1;gbkey=CDS;gene=Nsd1;product=histone-lysine N-methyltransferase%2C H3 lysine-36 specific isoform X2;protein_id=XP_006517210.1;extra_copy_number=0
CM058253.1	Liftoff	CDS	61168753	61168876	.	+	.	ID=cds-XP_006517210.1;Parent=rna-XM_006517147.3;Dbxref=GeneID:18193,GenBank:XP_006517210.1,MGI:MGI:1276545;Name=XP_006517210.1;gbkey=CDS;gene=Nsd1;product=histone-lysine N-methyltransferase%2C H3 lysine-36 specific isoform X2;protein_id=XP_006517210.1;extra_copy_number=0
CM058253.1	Liftoff	CDS	61176149	61176349	.	+	.	ID=cds-XP_006517210.1;Parent=rna-XM_006517147.3;Dbxref=GeneID:18193,GenBank:XP_006517210.1,MGI:MGI:1276545;Name=XP_006517210.1;gbkey=CDS;gene=Nsd1;product=histone-lysine N-methyltransferase%2C H3 lysine-36 specific isoform X2;protein_id=XP_006517210.1;extra_copy_number=0
CM058253.1	Liftoff	CDS	61177227	61177406	.	+	.	ID=cds-XP_006517210.1;Parent=rna-XM_006517147.3;Dbxref=GeneID:18193,GenBank:XP_006517210.1,MGI:MGI:1276545;Name=XP_006517210.1;gbkey=CDS;gene=Nsd1;product=histone-lysine N-methyltransferase%2C H3 lysine-36 specific isoform X2;protein_id=XP_006517210.1;extra_copy_number=0
CM058253.1	Liftoff	CDS	61179654	61179810	.	+	.	ID=cds-XP_006517210.1;Parent=rna-XM_006517147.3;Dbxref=GeneID:18193,GenBank:XP_006517210.1,MGI:MGI:1276545;Name=XP_006517210.1;gbkey=CDS;gene=Nsd1;product=histone-lysine N-methyltransferase%2C H3 lysine-36 specific isoform X2;protein_id=XP_006517210.1;extra_copy_number=0
CM058253.1	Liftoff	CDS	61182083	61182288	.	+	.	ID=cds-XP_006517210.1;Parent=rna-XM_006517147.3;Dbxref=GeneID:18193,GenBank:XP_006517210.1,MGI:MGI:1276545;Name=XP_006517210.1;gbkey=CDS;gene=Nsd1;product=histone-lysine N-methyltransferase%2C H3 lysine-36 specific isoform X2;protein_id=XP_006517210.1;extra_copy_number=0
CM058253.1	Liftoff	CDS	61184660	61184772	.	+	.	ID=cds-XP_006517210.1;Parent=rna-XM_006517147.3;Dbxref=GeneID:18193,GenBank:XP_006517210.1,MGI:MGI:1276545;Name=XP_006517210.1;gbkey=CDS;gene=Nsd1;product=histone-lysine N-methyltransferase%2C H3 lysine-36 specific isoform X2;protein_id=XP_006517210.1;extra_copy_number=0
CM058253.1	Liftoff	CDS	61185787	61186056	.	+	.	ID=cds-XP_006517210.1;Parent=rna-XM_006517147.3;Dbxref=GeneID:18193,GenBank:XP_006517210.1,MGI:MGI:1276545;Name=XP_006517210.1;gbkey=CDS;gene=Nsd1;product=histone-lysine N-methyltransferase%2C H3 lysine-36 specific isoform X2;protein_id=XP_006517210.1;extra_copy_number=0
CM058253.1	Liftoff	CDS	61187823	61187939	.	+	.	ID=cds-XP_006517210.1;Parent=rna-XM_006517147.3;Dbxref=GeneID:18193,GenBank:XP_006517210.1,MGI:MGI:1276545;Name=XP_006517210.1;gbkey=CDS;gene=Nsd1;product=histone-lysine N-methyltransferase%2C H3 lysine-36 specific isoform X2;protein_id=XP_006517210.1;extra_copy_number=0
CM058253.1	Liftoff	CDS	61188935	61189076	.	+	.	ID=cds-XP_006517210.1;Parent=rna-XM_006517147.3;Dbxref=GeneID:18193,GenBank:XP_006517210.1,MGI:MGI:1276545;Name=XP_006517210.1;gbkey=CDS;gene=Nsd1;product=histone-lysine N-methyltransferase%2C H3 lysine-36 specific isoform X2;protein_id=XP_006517210.1;extra_copy_number=0
CM058253.1	Liftoff	CDS	61193032	61193138	.	+	.	ID=cds-XP_006517210.1;Parent=rna-XM_006517147.3;Dbxref=GeneID:18193,GenBank:XP_006517210.1,MGI:MGI:1276545;Name=XP_006517210.1;gbkey=CDS;gene=Nsd1;product=histone-lysine N-methyltransferase%2C H3 lysine-36 specific isoform X2;protein_id=XP_006517210.1;extra_copy_number=0
CM058253.1	Liftoff	CDS	61196433	61196637	.	+	.	ID=cds-XP_006517210.1;Parent=rna-XM_006517147.3;Dbxref=GeneID:18193,GenBank:XP_006517210.1,MGI:MGI:1276545;Name=XP_006517210.1;gbkey=CDS;gene=Nsd1;product=histone-lysine N-methyltransferase%2C H3 lysine-36 specific isoform X2;protein_id=XP_006517210.1;extra_copy_number=0
CM058253.1	Liftoff	CDS	61198215	61199824	.	+	.	ID=cds-XP_006517210.1;Parent=rna-XM_006517147.3;Dbxref=GeneID:18193,GenBank:XP_006517210.1,MGI:MGI:1276545;Name=XP_006517210.1;gbkey=CDS;gene=Nsd1;product=histone-lysine N-methyltransferase%2C H3 lysine-36 specific isoform X2;protein_id=XP_006517210.1;extra_copy_number=0
CM058253.1	Liftoff	mRNA	61098154	61204421	.	+	.	ID=rna-XM_036157909.1;Parent=gene-Nsd1;Dbxref=GeneID:18193,GenBank:XM_036157909.1,MGI:MGI:1276545;Name=XM_036157909.1;gbkey=mRNA;gene=Nsd1;model_evidence=Supporting evidence includes similarity to: 6 mRNAs%2C 80 ESTs%2C 6 Proteins%2C 3484 long SRA reads%2C and 99%25 coverage of the annotated genomic feature by RNAseq alignments%2C including 24 samples with support for all annotated introns;product=nuclear receptor-binding SET-domain protein 1%2C transcript variant X22;transcript_id=XM_036157909.1;matches_ref_protein=True;valid_ORF=True;extra_copy_number=0
CM058253.1	Liftoff	exon	61098154	61098194	.	+	.	ID=exon-XM_036157909.1-1;Parent=rna-XM_036157909.1;Dbxref=GeneID:18193,GenBank:XM_036157909.1,MGI:MGI:1276545;gbkey=mRNA;gene=Nsd1;product=nuclear receptor-binding SET-domain protein 1%2C transcript variant X22;transcript_id=XM_036157909.1;extra_copy_number=0
CM058253.1	Liftoff	exon	61099292	61099405	.	+	.	ID=exon-XM_036157909.1-2;Parent=rna-XM_036157909.1;Dbxref=GeneID:18193,GenBank:XM_036157909.1,MGI:MGI:1276545;gbkey=mRNA;gene=Nsd1;product=nuclear receptor-binding SET-domain protein 1%2C transcript variant X22;transcript_id=XM_036157909.1;extra_copy_number=0
CM058253.1	Liftoff	exon	61100149	61100238	.	+	.	ID=exon-XM_036157909.1-3;Parent=rna-XM_036157909.1;Dbxref=GeneID:18193,GenBank:XM_036157909.1,MGI:MGI:1276545;gbkey=mRNA;gene=Nsd1;product=nuclear receptor-binding SET-domain protein 1%2C transcript variant X22;transcript_id=XM_036157909.1;extra_copy_number=0
CM058253.1	Liftoff	exon	61119986	61120121	.	+	.	ID=exon-XM_036157909.1-4;Parent=rna-XM_036157909.1;Dbxref=GeneID:18193,GenBank:XM_036157909.1,MGI:MGI:1276545;gbkey=mRNA;gene=Nsd1;product=nuclear receptor-binding SET-domain protein 1%2C transcript variant X22;transcript_id=XM_036157909.1;extra_copy_number=0
CM058253.1	Liftoff	exon	61121601	61121720	.	+	.	ID=exon-XM_036157909.1-5;Parent=rna-XM_036157909.1;Dbxref=GeneID:18193,GenBank:XM_036157909.1,MGI:MGI:1276545;gbkey=mRNA;gene=Nsd1;product=nuclear receptor-binding SET-domain protein 1%2C transcript variant X22;transcript_id=XM_036157909.1;extra_copy_number=0
CM058253.1	Liftoff	exon	61124781	61124953	.	+	.	ID=exon-XM_036157909.1-6;Parent=rna-XM_036157909.1;Dbxref=GeneID:18193,GenBank:XM_036157909.1,MGI:MGI:1276545;gbkey=mRNA;gene=Nsd1;product=nuclear receptor-binding SET-domain protein 1%2C transcript variant X22;transcript_id=XM_036157909.1;extra_copy_number=0
CM058253.1	Liftoff	exon	61131608	61134167	.	+	.	ID=exon-XM_036157909.1-7;Parent=rna-XM_036157909.1;Dbxref=GeneID:18193,GenBank:XM_036157909.1,MGI:MGI:1276545;gbkey=mRNA;gene=Nsd1;product=nuclear receptor-binding SET-domain protein 1%2C transcript variant X22;transcript_id=XM_036157909.1;extra_copy_number=0
CM058253.1	Liftoff	exon	61146438	61146562	.	+	.	ID=exon-XM_036157909.1-8;Parent=rna-XM_036157909.1;Dbxref=GeneID:18193,GenBank:XM_036157909.1,MGI:MGI:1276545;gbkey=mRNA;gene=Nsd1;product=nuclear receptor-binding SET-domain protein 1%2C transcript variant X22;transcript_id=XM_036157909.1;extra_copy_number=0
CM058253.1	Liftoff	exon	61147638	61147908	.	+	.	ID=exon-XM_036157909.1-9;Parent=rna-XM_036157909.1;Dbxref=GeneID:18193,GenBank:XM_036157909.1,MGI:MGI:1276545;gbkey=mRNA;gene=Nsd1;product=nuclear receptor-binding SET-domain protein 1%2C transcript variant X22;transcript_id=XM_036157909.1;extra_copy_number=0
CM058253.1	Liftoff	exon	61149427	61149536	.	+	.	ID=exon-XM_036157909.1-10;Parent=rna-XM_036157909.1;Dbxref=GeneID:18193,GenBank:XM_036157909.1,MGI:MGI:1276545;gbkey=mRNA;gene=Nsd1;product=nuclear receptor-binding SET-domain protein 1%2C transcript variant X22;transcript_id=XM_036157909.1;extra_copy_number=0
CM058253.1	Liftoff	exon	61154542	61154617	.	+	.	ID=exon-XM_036157909.1-11;Parent=rna-XM_036157909.1;Dbxref=GeneID:18193,GenBank:XM_036157909.1,MGI:MGI:1276545;gbkey=mRNA;gene=Nsd1;product=nuclear receptor-binding SET-domain protein 1%2C transcript variant X22;transcript_id=XM_036157909.1;extra_copy_number=0
CM058253.1	Liftoff	exon	61162617	61162735	.	+	.	ID=exon-XM_036157909.1-12;Parent=rna-XM_036157909.1;Dbxref=GeneID:18193,GenBank:XM_036157909.1,MGI:MGI:1276545;gbkey=mRNA;gene=Nsd1;product=nuclear receptor-binding SET-domain protein 1%2C transcript variant X22;transcript_id=XM_036157909.1;extra_copy_number=0
CM058253.1	Liftoff	exon	61163626	61163769	.	+	.	ID=exon-XM_036157909.1-13;Parent=rna-XM_036157909.1;Dbxref=GeneID:18193,GenBank:XM_036157909.1,MGI:MGI:1276545;gbkey=mRNA;gene=Nsd1;product=nuclear receptor-binding SET-domain protein 1%2C transcript variant X22;transcript_id=XM_036157909.1;extra_copy_number=0
CM058253.1	Liftoff	exon	61168753	61168876	.	+	.	ID=exon-XM_036157909.1-14;Parent=rna-XM_036157909.1;Dbxref=GeneID:18193,GenBank:XM_036157909.1,MGI:MGI:1276545;gbkey=mRNA;gene=Nsd1;product=nuclear receptor-binding SET-domain protein 1%2C transcript variant X22;transcript_id=XM_036157909.1;extra_copy_number=0
CM058253.1	Liftoff	exon	61176149	61176349	.	+	.	ID=exon-XM_036157909.1-15;Parent=rna-XM_036157909.1;Dbxref=GeneID:18193,GenBank:XM_036157909.1,MGI:MGI:1276545;gbkey=mRNA;gene=Nsd1;product=nuclear receptor-binding SET-domain protein 1%2C transcript variant X22;transcript_id=XM_036157909.1;extra_copy_number=0
CM058253.1	Liftoff	exon	61177227	61177406	.	+	.	ID=exon-XM_036157909.1-16;Parent=rna-XM_036157909.1;Dbxref=GeneID:18193,GenBank:XM_036157909.1,MGI:MGI:1276545;gbkey=mRNA;gene=Nsd1;product=nuclear receptor-binding SET-domain protein 1%2C transcript variant X22;transcript_id=XM_036157909.1;extra_copy_number=0
CM058253.1	Liftoff	exon	61179654	61179810	.	+	.	ID=exon-XM_036157909.1-17;Parent=rna-XM_036157909.1;Dbxref=GeneID:18193,GenBank:XM_036157909.1,MGI:MGI:1276545;gbkey=mRNA;gene=Nsd1;product=nuclear receptor-binding SET-domain protein 1%2C transcript variant X22;transcript_id=XM_036157909.1;extra_copy_number=0
CM058253.1	Liftoff	exon	61182083	61182288	.	+	.	ID=exon-XM_036157909.1-18;Parent=rna-XM_036157909.1;Dbxref=GeneID:18193,GenBank:XM_036157909.1,MGI:MGI:1276545;gbkey=mRNA;gene=Nsd1;product=nuclear receptor-binding SET-domain protein 1%2C transcript variant X22;transcript_id=XM_036157909.1;extra_copy_number=0
CM058253.1	Liftoff	exon	61184660	61184772	.	+	.	ID=exon-XM_036157909.1-19;Parent=rna-XM_036157909.1;Dbxref=GeneID:18193,GenBank:XM_036157909.1,MGI:MGI:1276545;gbkey=mRNA;gene=Nsd1;product=nuclear receptor-binding SET-domain protein 1%2C transcript variant X22;transcript_id=XM_036157909.1;extra_copy_number=0
CM058253.1	Liftoff	exon	61185787	61186056	.	+	.	ID=exon-XM_036157909.1-20;Parent=rna-XM_036157909.1;Dbxref=GeneID:18193,GenBank:XM_036157909.1,MGI:MGI:1276545;gbkey=mRNA;gene=Nsd1;product=nuclear receptor-binding SET-domain protein 1%2C transcript variant X22;transcript_id=XM_036157909.1;extra_copy_number=0
CM058253.1	Liftoff	exon	61187823	61187939	.	+	.	ID=exon-XM_036157909.1-21;Parent=rna-XM_036157909.1;Dbxref=GeneID:18193,GenBank:XM_036157909.1,MGI:MGI:1276545;gbkey=mRNA;gene=Nsd1;product=nuclear receptor-binding SET-domain protein 1%2C transcript variant X22;transcript_id=XM_036157909.1;extra_copy_number=0
CM058253.1	Liftoff	exon	61188935	61189076	.	+	.	ID=exon-XM_036157909.1-22;Parent=rna-XM_036157909.1;Dbxref=GeneID:18193,GenBank:XM_036157909.1,MGI:MGI:1276545;gbkey=mRNA;gene=Nsd1;product=nuclear receptor-binding SET-domain protein 1%2C transcript variant X22;transcript_id=XM_036157909.1;extra_copy_number=0
CM058253.1	Liftoff	exon	61193032	61193138	.	+	.	ID=exon-XM_036157909.1-23;Parent=rna-XM_036157909.1;Dbxref=GeneID:18193,GenBank:XM_036157909.1,MGI:MGI:1276545;gbkey=mRNA;gene=Nsd1;product=nuclear receptor-binding SET-domain protein 1%2C transcript variant X22;transcript_id=XM_036157909.1;extra_copy_number=0
CM058253.1	Liftoff	exon	61196433	61196637	.	+	.	ID=exon-XM_036157909.1-24;Parent=rna-XM_036157909.1;Dbxref=GeneID:18193,GenBank:XM_036157909.1,MGI:MGI:1276545;gbkey=mRNA;gene=Nsd1;product=nuclear receptor-binding SET-domain protein 1%2C transcript variant X22;transcript_id=XM_036157909.1;extra_copy_number=0
CM058253.1	Liftoff	exon	61198215	61204421	.	+	.	ID=exon-XM_036157909.1-25;Parent=rna-XM_036157909.1;Dbxref=GeneID:18193,GenBank:XM_036157909.1,MGI:MGI:1276545;gbkey=mRNA;gene=Nsd1;product=nuclear receptor-binding SET-domain protein 1%2C transcript variant X22;transcript_id=XM_036157909.1;extra_copy_number=0
CM058253.1	Liftoff	CDS	61124870	61124953	.	+	.	ID=cds-XP_036013802.1;Parent=rna-XM_036157909.1;Dbxref=GeneID:18193,GenBank:XP_036013802.1,MGI:MGI:1276545;Name=XP_036013802.1;gbkey=CDS;gene=Nsd1;product=histone-lysine N-methyltransferase%2C H3 lysine-36 specific isoform X3;protein_id=XP_036013802.1;extra_copy_number=0
CM058253.1	Liftoff	CDS	61131608	61134167	.	+	.	ID=cds-XP_036013802.1;Parent=rna-XM_036157909.1;Dbxref=GeneID:18193,GenBank:XP_036013802.1,MGI:MGI:1276545;Name=XP_036013802.1;gbkey=CDS;gene=Nsd1;product=histone-lysine N-methyltransferase%2C H3 lysine-36 specific isoform X3;protein_id=XP_036013802.1;extra_copy_number=0
CM058253.1	Liftoff	CDS	61146438	61146562	.	+	.	ID=cds-XP_036013802.1;Parent=rna-XM_036157909.1;Dbxref=GeneID:18193,GenBank:XP_036013802.1,MGI:MGI:1276545;Name=XP_036013802.1;gbkey=CDS;gene=Nsd1;product=histone-lysine N-methyltransferase%2C H3 lysine-36 specific isoform X3;protein_id=XP_036013802.1;extra_copy_number=0
CM058253.1	Liftoff	CDS	61147638	61147908	.	+	.	ID=cds-XP_036013802.1;Parent=rna-XM_036157909.1;Dbxref=GeneID:18193,GenBank:XP_036013802.1,MGI:MGI:1276545;Name=XP_036013802.1;gbkey=CDS;gene=Nsd1;product=histone-lysine N-methyltransferase%2C H3 lysine-36 specific isoform X3;protein_id=XP_036013802.1;extra_copy_number=0
CM058253.1	Liftoff	CDS	61149427	61149536	.	+	.	ID=cds-XP_036013802.1;Parent=rna-XM_036157909.1;Dbxref=GeneID:18193,GenBank:XP_036013802.1,MGI:MGI:1276545;Name=XP_036013802.1;gbkey=CDS;gene=Nsd1;product=histone-lysine N-methyltransferase%2C H3 lysine-36 specific isoform X3;protein_id=XP_036013802.1;extra_copy_number=0
CM058253.1	Liftoff	CDS	61154542	61154617	.	+	.	ID=cds-XP_036013802.1;Parent=rna-XM_036157909.1;Dbxref=GeneID:18193,GenBank:XP_036013802.1,MGI:MGI:1276545;Name=XP_036013802.1;gbkey=CDS;gene=Nsd1;product=histone-lysine N-methyltransferase%2C H3 lysine-36 specific isoform X3;protein_id=XP_036013802.1;extra_copy_number=0
CM058253.1	Liftoff	CDS	61162617	61162735	.	+	.	ID=cds-XP_036013802.1;Parent=rna-XM_036157909.1;Dbxref=GeneID:18193,GenBank:XP_036013802.1,MGI:MGI:1276545;Name=XP_036013802.1;gbkey=CDS;gene=Nsd1;product=histone-lysine N-methyltransferase%2C H3 lysine-36 specific isoform X3;protein_id=XP_036013802.1;extra_copy_number=0
CM058253.1	Liftoff	CDS	61163626	61163769	.	+	.	ID=cds-XP_036013802.1;Parent=rna-XM_036157909.1;Dbxref=GeneID:18193,GenBank:XP_036013802.1,MGI:MGI:1276545;Name=XP_036013802.1;gbkey=CDS;gene=Nsd1;product=histone-lysine N-methyltransferase%2C H3 lysine-36 specific isoform X3;protein_id=XP_036013802.1;extra_copy_number=0
CM058253.1	Liftoff	CDS	61168753	61168876	.	+	.	ID=cds-XP_036013802.1;Parent=rna-XM_036157909.1;Dbxref=GeneID:18193,GenBank:XP_036013802.1,MGI:MGI:1276545;Name=XP_036013802.1;gbkey=CDS;gene=Nsd1;product=histone-lysine N-methyltransferase%2C H3 lysine-36 specific isoform X3;protein_id=XP_036013802.1;extra_copy_number=0
CM058253.1	Liftoff	CDS	61176149	61176349	.	+	.	ID=cds-XP_036013802.1;Parent=rna-XM_036157909.1;Dbxref=GeneID:18193,GenBank:XP_036013802.1,MGI:MGI:1276545;Name=XP_036013802.1;gbkey=CDS;gene=Nsd1;product=histone-lysine N-methyltransferase%2C H3 lysine-36 specific isoform X3;protein_id=XP_036013802.1;extra_copy_number=0
CM058253.1	Liftoff	CDS	61177227	61177406	.	+	.	ID=cds-XP_036013802.1;Parent=rna-XM_036157909.1;Dbxref=GeneID:18193,GenBank:XP_036013802.1,MGI:MGI:1276545;Name=XP_036013802.1;gbkey=CDS;gene=Nsd1;product=histone-lysine N-methyltransferase%2C H3 lysine-36 specific isoform X3;protein_id=XP_036013802.1;extra_copy_number=0
CM058253.1	Liftoff	CDS	61179654	61179810	.	+	.	ID=cds-XP_036013802.1;Parent=rna-XM_036157909.1;Dbxref=GeneID:18193,GenBank:XP_036013802.1,MGI:MGI:1276545;Name=XP_036013802.1;gbkey=CDS;gene=Nsd1;product=histone-lysine N-methyltransferase%2C H3 lysine-36 specific isoform X3;protein_id=XP_036013802.1;extra_copy_number=0
CM058253.1	Liftoff	CDS	61182083	61182288	.	+	.	ID=cds-XP_036013802.1;Parent=rna-XM_036157909.1;Dbxref=GeneID:18193,GenBank:XP_036013802.1,MGI:MGI:1276545;Name=XP_036013802.1;gbkey=CDS;gene=Nsd1;product=histone-lysine N-methyltransferase%2C H3 lysine-36 specific isoform X3;protein_id=XP_036013802.1;extra_copy_number=0
CM058253.1	Liftoff	CDS	61184660	61184772	.	+	.	ID=cds-XP_036013802.1;Parent=rna-XM_036157909.1;Dbxref=GeneID:18193,GenBank:XP_036013802.1,MGI:MGI:1276545;Name=XP_036013802.1;gbkey=CDS;gene=Nsd1;product=histone-lysine N-methyltransferase%2C H3 lysine-36 specific isoform X3;protein_id=XP_036013802.1;extra_copy_number=0
CM058253.1	Liftoff	CDS	61185787	61186056	.	+	.	ID=cds-XP_036013802.1;Parent=rna-XM_036157909.1;Dbxref=GeneID:18193,GenBank:XP_036013802.1,MGI:MGI:1276545;Name=XP_036013802.1;gbkey=CDS;gene=Nsd1;product=histone-lysine N-methyltransferase%2C H3 lysine-36 specific isoform X3;protein_id=XP_036013802.1;extra_copy_number=0
CM058253.1	Liftoff	CDS	61187823	61187939	.	+	.	ID=cds-XP_036013802.1;Parent=rna-XM_036157909.1;Dbxref=GeneID:18193,GenBank:XP_036013802.1,MGI:MGI:1276545;Name=XP_036013802.1;gbkey=CDS;gene=Nsd1;product=histone-lysine N-methyltransferase%2C H3 lysine-36 specific isoform X3;protein_id=XP_036013802.1;extra_copy_number=0
CM058253.1	Liftoff	CDS	61188935	61189076	.	+	.	ID=cds-XP_036013802.1;Parent=rna-XM_036157909.1;Dbxref=GeneID:18193,GenBank:XP_036013802.1,MGI:MGI:1276545;Name=XP_036013802.1;gbkey=CDS;gene=Nsd1;product=histone-lysine N-methyltransferase%2C H3 lysine-36 specific isoform X3;protein_id=XP_036013802.1;extra_copy_number=0
CM058253.1	Liftoff	CDS	61193032	61193138	.	+	.	ID=cds-XP_036013802.1;Parent=rna-XM_036157909.1;Dbxref=GeneID:18193,GenBank:XP_036013802.1,MGI:MGI:1276545;Name=XP_036013802.1;gbkey=CDS;gene=Nsd1;product=histone-lysine N-methyltransferase%2C H3 lysine-36 specific isoform X3;protein_id=XP_036013802.1;extra_copy_number=0
CM058253.1	Liftoff	CDS	61196433	61196637	.	+	.	ID=cds-XP_036013802.1;Parent=rna-XM_036157909.1;Dbxref=GeneID:18193,GenBank:XP_036013802.1,MGI:MGI:1276545;Name=XP_036013802.1;gbkey=CDS;gene=Nsd1;product=histone-lysine N-methyltransferase%2C H3 lysine-36 specific isoform X3;protein_id=XP_036013802.1;extra_copy_number=0
CM058253.1	Liftoff	CDS	61198215	61199824	.	+	.	ID=cds-XP_036013802.1;Parent=rna-XM_036157909.1;Dbxref=GeneID:18193,GenBank:XP_036013802.1,MGI:MGI:1276545;Name=XP_036013802.1;gbkey=CDS;gene=Nsd1;product=histone-lysine N-methyltransferase%2C H3 lysine-36 specific isoform X3;protein_id=XP_036013802.1;extra_copy_number=0
CM058253.1	Liftoff	mRNA	61098157	61200103	.	+	.	ID=rna-NM_001408700.1;Parent=gene-Nsd1;Dbxref=GeneID:18193,GenBank:NM_001408700.1,MGI:MGI:1276545;Name=NM_001408700.1;gbkey=mRNA;gene=Nsd1;product=nuclear receptor-binding SET-domain protein 1%2C transcript variant 4;transcript_id=NM_001408700.1;matches_ref_protein=True;valid_ORF=True;extra_copy_number=0
CM058253.1	Liftoff	exon	61098157	61098421	.	+	.	ID=exon-NM_001408700.1-1;Parent=rna-NM_001408700.1;Dbxref=GeneID:18193,GenBank:NM_001408700.1,MGI:MGI:1276545;gbkey=mRNA;gene=Nsd1;product=nuclear receptor-binding SET-domain protein 1%2C transcript variant 4;transcript_id=NM_001408700.1;extra_copy_number=0
CM058253.1	Liftoff	exon	61099292	61099405	.	+	.	ID=exon-NM_001408700.1-2;Parent=rna-NM_001408700.1;Dbxref=GeneID:18193,GenBank:NM_001408700.1,MGI:MGI:1276545;gbkey=mRNA;gene=Nsd1;product=nuclear receptor-binding SET-domain protein 1%2C transcript variant 4;transcript_id=NM_001408700.1;extra_copy_number=0
CM058253.1	Liftoff	exon	61100149	61100238	.	+	.	ID=exon-NM_001408700.1-3;Parent=rna-NM_001408700.1;Dbxref=GeneID:18193,GenBank:NM_001408700.1,MGI:MGI:1276545;gbkey=mRNA;gene=Nsd1;product=nuclear receptor-binding SET-domain protein 1%2C transcript variant 4;transcript_id=NM_001408700.1;extra_copy_number=0
CM058253.1	Liftoff	exon	61119986	61120121	.	+	.	ID=exon-NM_001408700.1-4;Parent=rna-NM_001408700.1;Dbxref=GeneID:18193,GenBank:NM_001408700.1,MGI:MGI:1276545;gbkey=mRNA;gene=Nsd1;product=nuclear receptor-binding SET-domain protein 1%2C transcript variant 4;transcript_id=NM_001408700.1;extra_copy_number=0
CM058253.1	Liftoff	exon	61124781	61124953	.	+	.	ID=exon-NM_001408700.1-5;Parent=rna-NM_001408700.1;Dbxref=GeneID:18193,GenBank:NM_001408700.1,MGI:MGI:1276545;gbkey=mRNA;gene=Nsd1;product=nuclear receptor-binding SET-domain protein 1%2C transcript variant 4;transcript_id=NM_001408700.1;extra_copy_number=0
CM058253.1	Liftoff	exon	61131608	61134167	.	+	.	ID=exon-NM_001408700.1-6;Parent=rna-NM_001408700.1;Dbxref=GeneID:18193,GenBank:NM_001408700.1,MGI:MGI:1276545;gbkey=mRNA;gene=Nsd1;product=nuclear receptor-binding SET-domain protein 1%2C transcript variant 4;transcript_id=NM_001408700.1;extra_copy_number=0
CM058253.1	Liftoff	exon	61146438	61146562	.	+	.	ID=exon-NM_001408700.1-7;Parent=rna-NM_001408700.1;Dbxref=GeneID:18193,GenBank:NM_001408700.1,MGI:MGI:1276545;gbkey=mRNA;gene=Nsd1;product=nuclear receptor-binding SET-domain protein 1%2C transcript variant 4;transcript_id=NM_001408700.1;extra_copy_number=0
CM058253.1	Liftoff	exon	61147638	61147908	.	+	.	ID=exon-NM_001408700.1-8;Parent=rna-NM_001408700.1;Dbxref=GeneID:18193,GenBank:NM_001408700.1,MGI:MGI:1276545;gbkey=mRNA;gene=Nsd1;product=nuclear receptor-binding SET-domain protein 1%2C transcript variant 4;transcript_id=NM_001408700.1;extra_copy_number=0
CM058253.1	Liftoff	exon	61149427	61149536	.	+	.	ID=exon-NM_001408700.1-9;Parent=rna-NM_001408700.1;Dbxref=GeneID:18193,GenBank:NM_001408700.1,MGI:MGI:1276545;gbkey=mRNA;gene=Nsd1;product=nuclear receptor-binding SET-domain protein 1%2C transcript variant 4;transcript_id=NM_001408700.1;extra_copy_number=0
CM058253.1	Liftoff	exon	61154542	61154617	.	+	.	ID=exon-NM_001408700.1-10;Parent=rna-NM_001408700.1;Dbxref=GeneID:18193,GenBank:NM_001408700.1,MGI:MGI:1276545;gbkey=mRNA;gene=Nsd1;product=nuclear receptor-binding SET-domain protein 1%2C transcript variant 4;transcript_id=NM_001408700.1;extra_copy_number=0
CM058253.1	Liftoff	exon	61162617	61162735	.	+	.	ID=exon-NM_001408700.1-11;Parent=rna-NM_001408700.1;Dbxref=GeneID:18193,GenBank:NM_001408700.1,MGI:MGI:1276545;gbkey=mRNA;gene=Nsd1;product=nuclear receptor-binding SET-domain protein 1%2C transcript variant 4;transcript_id=NM_001408700.1;extra_copy_number=0
CM058253.1	Liftoff	exon	61163626	61163769	.	+	.	ID=exon-NM_001408700.1-12;Parent=rna-NM_001408700.1;Dbxref=GeneID:18193,GenBank:NM_001408700.1,MGI:MGI:1276545;gbkey=mRNA;gene=Nsd1;product=nuclear receptor-binding SET-domain protein 1%2C transcript variant 4;transcript_id=NM_001408700.1;extra_copy_number=0
CM058253.1	Liftoff	exon	61168753	61168876	.	+	.	ID=exon-NM_001408700.1-13;Parent=rna-NM_001408700.1;Dbxref=GeneID:18193,GenBank:NM_001408700.1,MGI:MGI:1276545;gbkey=mRNA;gene=Nsd1;product=nuclear receptor-binding SET-domain protein 1%2C transcript variant 4;transcript_id=NM_001408700.1;extra_copy_number=0
CM058253.1	Liftoff	exon	61176149	61176349	.	+	.	ID=exon-NM_001408700.1-14;Parent=rna-NM_001408700.1;Dbxref=GeneID:18193,GenBank:NM_001408700.1,MGI:MGI:1276545;gbkey=mRNA;gene=Nsd1;product=nuclear receptor-binding SET-domain protein 1%2C transcript variant 4;transcript_id=NM_001408700.1;extra_copy_number=0
CM058253.1	Liftoff	exon	61177227	61177406	.	+	.	ID=exon-NM_001408700.1-15;Parent=rna-NM_001408700.1;Dbxref=GeneID:18193,GenBank:NM_001408700.1,MGI:MGI:1276545;gbkey=mRNA;gene=Nsd1;product=nuclear receptor-binding SET-domain protein 1%2C transcript variant 4;transcript_id=NM_001408700.1;extra_copy_number=0
CM058253.1	Liftoff	exon	61179654	61179810	.	+	.	ID=exon-NM_001408700.1-16;Parent=rna-NM_001408700.1;Dbxref=GeneID:18193,GenBank:NM_001408700.1,MGI:MGI:1276545;gbkey=mRNA;gene=Nsd1;product=nuclear receptor-binding SET-domain protein 1%2C transcript variant 4;transcript_id=NM_001408700.1;extra_copy_number=0
CM058253.1	Liftoff	exon	61182083	61182288	.	+	.	ID=exon-NM_001408700.1-17;Parent=rna-NM_001408700.1;Dbxref=GeneID:18193,GenBank:NM_001408700.1,MGI:MGI:1276545;gbkey=mRNA;gene=Nsd1;product=nuclear receptor-binding SET-domain protein 1%2C transcript variant 4;transcript_id=NM_001408700.1;extra_copy_number=0
CM058253.1	Liftoff	exon	61184660	61184772	.	+	.	ID=exon-NM_001408700.1-18;Parent=rna-NM_001408700.1;Dbxref=GeneID:18193,GenBank:NM_001408700.1,MGI:MGI:1276545;gbkey=mRNA;gene=Nsd1;product=nuclear receptor-binding SET-domain protein 1%2C transcript variant 4;transcript_id=NM_001408700.1;extra_copy_number=0
CM058253.1	Liftoff	exon	61185787	61186056	.	+	.	ID=exon-NM_001408700.1-19;Parent=rna-NM_001408700.1;Dbxref=GeneID:18193,GenBank:NM_001408700.1,MGI:MGI:1276545;gbkey=mRNA;gene=Nsd1;product=nuclear receptor-binding SET-domain protein 1%2C transcript variant 4;transcript_id=NM_001408700.1;extra_copy_number=0
CM058253.1	Liftoff	exon	61187823	61187939	.	+	.	ID=exon-NM_001408700.1-20;Parent=rna-NM_001408700.1;Dbxref=GeneID:18193,GenBank:NM_001408700.1,MGI:MGI:1276545;gbkey=mRNA;gene=Nsd1;product=nuclear receptor-binding SET-domain protein 1%2C transcript variant 4;transcript_id=NM_001408700.1;extra_copy_number=0
CM058253.1	Liftoff	exon	61188935	61189076	.	+	.	ID=exon-NM_001408700.1-21;Parent=rna-NM_001408700.1;Dbxref=GeneID:18193,GenBank:NM_001408700.1,MGI:MGI:1276545;gbkey=mRNA;gene=Nsd1;product=nuclear receptor-binding SET-domain protein 1%2C transcript variant 4;transcript_id=NM_001408700.1;extra_copy_number=0
CM058253.1	Liftoff	exon	61193032	61193138	.	+	.	ID=exon-NM_001408700.1-22;Parent=rna-NM_001408700.1;Dbxref=GeneID:18193,GenBank:NM_001408700.1,MGI:MGI:1276545;gbkey=mRNA;gene=Nsd1;product=nuclear receptor-binding SET-domain protein 1%2C transcript variant 4;transcript_id=NM_001408700.1;extra_copy_number=0
CM058253.1	Liftoff	exon	61196433	61196637	.	+	.	ID=exon-NM_001408700.1-23;Parent=rna-NM_001408700.1;Dbxref=GeneID:18193,GenBank:NM_001408700.1,MGI:MGI:1276545;gbkey=mRNA;gene=Nsd1;product=nuclear receptor-binding SET-domain protein 1%2C transcript variant 4;transcript_id=NM_001408700.1;extra_copy_number=0
CM058253.1	Liftoff	exon	61198215	61200103	.	+	.	ID=exon-NM_001408700.1-24;Parent=rna-NM_001408700.1;Dbxref=GeneID:18193,GenBank:NM_001408700.1,MGI:MGI:1276545;gbkey=mRNA;gene=Nsd1;product=nuclear receptor-binding SET-domain protein 1%2C transcript variant 4;transcript_id=NM_001408700.1;extra_copy_number=0
CM058253.1	Liftoff	CDS	61099376	61099405	.	+	.	ID=cds-NP_001395629.1;Parent=rna-NM_001408700.1;Dbxref=GeneID:18193,GenBank:NP_001395629.1,MGI:MGI:1276545;Name=NP_001395629.1;Note=isoform 2 is encoded by transcript variant 4;gbkey=CDS;gene=Nsd1;product=histone-lysine N-methyltransferase%2C H3 lysine-36 specific isoform 2;protein_id=NP_001395629.1;extra_copy_number=0
CM058253.1	Liftoff	CDS	61100149	61100238	.	+	.	ID=cds-NP_001395629.1;Parent=rna-NM_001408700.1;Dbxref=GeneID:18193,GenBank:NP_001395629.1,MGI:MGI:1276545;Name=NP_001395629.1;Note=isoform 2 is encoded by transcript variant 4;gbkey=CDS;gene=Nsd1;product=histone-lysine N-methyltransferase%2C H3 lysine-36 specific isoform 2;protein_id=NP_001395629.1;extra_copy_number=0
CM058253.1	Liftoff	CDS	61119986	61120121	.	+	.	ID=cds-NP_001395629.1;Parent=rna-NM_001408700.1;Dbxref=GeneID:18193,GenBank:NP_001395629.1,MGI:MGI:1276545;Name=NP_001395629.1;Note=isoform 2 is encoded by transcript variant 4;gbkey=CDS;gene=Nsd1;product=histone-lysine N-methyltransferase%2C H3 lysine-36 specific isoform 2;protein_id=NP_001395629.1;extra_copy_number=0
CM058253.1	Liftoff	CDS	61124781	61124953	.	+	.	ID=cds-NP_001395629.1;Parent=rna-NM_001408700.1;Dbxref=GeneID:18193,GenBank:NP_001395629.1,MGI:MGI:1276545;Name=NP_001395629.1;Note=isoform 2 is encoded by transcript variant 4;gbkey=CDS;gene=Nsd1;product=histone-lysine N-methyltransferase%2C H3 lysine-36 specific isoform 2;protein_id=NP_001395629.1;extra_copy_number=0
CM058253.1	Liftoff	CDS	61131608	61134167	.	+	.	ID=cds-NP_001395629.1;Parent=rna-NM_001408700.1;Dbxref=GeneID:18193,GenBank:NP_001395629.1,MGI:MGI:1276545;Name=NP_001395629.1;Note=isoform 2 is encoded by transcript variant 4;gbkey=CDS;gene=Nsd1;product=histone-lysine N-methyltransferase%2C H3 lysine-36 specific isoform 2;protein_id=NP_001395629.1;extra_copy_number=0
CM058253.1	Liftoff	CDS	61146438	61146562	.	+	.	ID=cds-NP_001395629.1;Parent=rna-NM_001408700.1;Dbxref=GeneID:18193,GenBank:NP_001395629.1,MGI:MGI:1276545;Name=NP_001395629.1;Note=isoform 2 is encoded by transcript variant 4;gbkey=CDS;gene=Nsd1;product=histone-lysine N-methyltransferase%2C H3 lysine-36 specific isoform 2;protein_id=NP_001395629.1;extra_copy_number=0
CM058253.1	Liftoff	CDS	61147638	61147908	.	+	.	ID=cds-NP_001395629.1;Parent=rna-NM_001408700.1;Dbxref=GeneID:18193,GenBank:NP_001395629.1,MGI:MGI:1276545;Name=NP_001395629.1;Note=isoform 2 is encoded by transcript variant 4;gbkey=CDS;gene=Nsd1;product=histone-lysine N-methyltransferase%2C H3 lysine-36 specific isoform 2;protein_id=NP_001395629.1;extra_copy_number=0
CM058253.1	Liftoff	CDS	61149427	61149536	.	+	.	ID=cds-NP_001395629.1;Parent=rna-NM_001408700.1;Dbxref=GeneID:18193,GenBank:NP_001395629.1,MGI:MGI:1276545;Name=NP_001395629.1;Note=isoform 2 is encoded by transcript variant 4;gbkey=CDS;gene=Nsd1;product=histone-lysine N-methyltransferase%2C H3 lysine-36 specific isoform 2;protein_id=NP_001395629.1;extra_copy_number=0
CM058253.1	Liftoff	CDS	61154542	61154617	.	+	.	ID=cds-NP_001395629.1;Parent=rna-NM_001408700.1;Dbxref=GeneID:18193,GenBank:NP_001395629.1,MGI:MGI:1276545;Name=NP_001395629.1;Note=isoform 2 is encoded by transcript variant 4;gbkey=CDS;gene=Nsd1;product=histone-lysine N-methyltransferase%2C H3 lysine-36 specific isoform 2;protein_id=NP_001395629.1;extra_copy_number=0
CM058253.1	Liftoff	CDS	61162617	61162735	.	+	.	ID=cds-NP_001395629.1;Parent=rna-NM_001408700.1;Dbxref=GeneID:18193,GenBank:NP_001395629.1,MGI:MGI:1276545;Name=NP_001395629.1;Note=isoform 2 is encoded by transcript variant 4;gbkey=CDS;gene=Nsd1;product=histone-lysine N-methyltransferase%2C H3 lysine-36 specific isoform 2;protein_id=NP_001395629.1;extra_copy_number=0
CM058253.1	Liftoff	CDS	61163626	61163769	.	+	.	ID=cds-NP_001395629.1;Parent=rna-NM_001408700.1;Dbxref=GeneID:18193,GenBank:NP_001395629.1,MGI:MGI:1276545;Name=NP_001395629.1;Note=isoform 2 is encoded by transcript variant 4;gbkey=CDS;gene=Nsd1;product=histone-lysine N-methyltransferase%2C H3 lysine-36 specific isoform 2;protein_id=NP_001395629.1;extra_copy_number=0
CM058253.1	Liftoff	CDS	61168753	61168876	.	+	.	ID=cds-NP_001395629.1;Parent=rna-NM_001408700.1;Dbxref=GeneID:18193,GenBank:NP_001395629.1,MGI:MGI:1276545;Name=NP_001395629.1;Note=isoform 2 is encoded by transcript variant 4;gbkey=CDS;gene=Nsd1;product=histone-lysine N-methyltransferase%2C H3 lysine-36 specific isoform 2;protein_id=NP_001395629.1;extra_copy_number=0
CM058253.1	Liftoff	CDS	61176149	61176349	.	+	.	ID=cds-NP_001395629.1;Parent=rna-NM_001408700.1;Dbxref=GeneID:18193,GenBank:NP_001395629.1,MGI:MGI:1276545;Name=NP_001395629.1;Note=isoform 2 is encoded by transcript variant 4;gbkey=CDS;gene=Nsd1;product=histone-lysine N-methyltransferase%2C H3 lysine-36 specific isoform 2;protein_id=NP_001395629.1;extra_copy_number=0
CM058253.1	Liftoff	CDS	61177227	61177406	.	+	.	ID=cds-NP_001395629.1;Parent=rna-NM_001408700.1;Dbxref=GeneID:18193,GenBank:NP_001395629.1,MGI:MGI:1276545;Name=NP_001395629.1;Note=isoform 2 is encoded by transcript variant 4;gbkey=CDS;gene=Nsd1;product=histone-lysine N-methyltransferase%2C H3 lysine-36 specific isoform 2;protein_id=NP_001395629.1;extra_copy_number=0
CM058253.1	Liftoff	CDS	61179654	61179810	.	+	.	ID=cds-NP_001395629.1;Parent=rna-NM_001408700.1;Dbxref=GeneID:18193,GenBank:NP_001395629.1,MGI:MGI:1276545;Name=NP_001395629.1;Note=isoform 2 is encoded by transcript variant 4;gbkey=CDS;gene=Nsd1;product=histone-lysine N-methyltransferase%2C H3 lysine-36 specific isoform 2;protein_id=NP_001395629.1;extra_copy_number=0
CM058253.1	Liftoff	CDS	61182083	61182288	.	+	.	ID=cds-NP_001395629.1;Parent=rna-NM_001408700.1;Dbxref=GeneID:18193,GenBank:NP_001395629.1,MGI:MGI:1276545;Name=NP_001395629.1;Note=isoform 2 is encoded by transcript variant 4;gbkey=CDS;gene=Nsd1;product=histone-lysine N-methyltransferase%2C H3 lysine-36 specific isoform 2;protein_id=NP_001395629.1;extra_copy_number=0
CM058253.1	Liftoff	CDS	61184660	61184772	.	+	.	ID=cds-NP_001395629.1;Parent=rna-NM_001408700.1;Dbxref=GeneID:18193,GenBank:NP_001395629.1,MGI:MGI:1276545;Name=NP_001395629.1;Note=isoform 2 is encoded by transcript variant 4;gbkey=CDS;gene=Nsd1;product=histone-lysine N-methyltransferase%2C H3 lysine-36 specific isoform 2;protein_id=NP_001395629.1;extra_copy_number=0
CM058253.1	Liftoff	CDS	61185787	61186056	.	+	.	ID=cds-NP_001395629.1;Parent=rna-NM_001408700.1;Dbxref=GeneID:18193,GenBank:NP_001395629.1,MGI:MGI:1276545;Name=NP_001395629.1;Note=isoform 2 is encoded by transcript variant 4;gbkey=CDS;gene=Nsd1;product=histone-lysine N-methyltransferase%2C H3 lysine-36 specific isoform 2;protein_id=NP_001395629.1;extra_copy_number=0
CM058253.1	Liftoff	CDS	61187823	61187939	.	+	.	ID=cds-NP_001395629.1;Parent=rna-NM_001408700.1;Dbxref=GeneID:18193,GenBank:NP_001395629.1,MGI:MGI:1276545;Name=NP_001395629.1;Note=isoform 2 is encoded by transcript variant 4;gbkey=CDS;gene=Nsd1;product=histone-lysine N-methyltransferase%2C H3 lysine-36 specific isoform 2;protein_id=NP_001395629.1;extra_copy_number=0
CM058253.1	Liftoff	CDS	61188935	61189076	.	+	.	ID=cds-NP_001395629.1;Parent=rna-NM_001408700.1;Dbxref=GeneID:18193,GenBank:NP_001395629.1,MGI:MGI:1276545;Name=NP_001395629.1;Note=isoform 2 is encoded by transcript variant 4;gbkey=CDS;gene=Nsd1;product=histone-lysine N-methyltransferase%2C H3 lysine-36 specific isoform 2;protein_id=NP_001395629.1;extra_copy_number=0
CM058253.1	Liftoff	CDS	61193032	61193138	.	+	.	ID=cds-NP_001395629.1;Parent=rna-NM_001408700.1;Dbxref=GeneID:18193,GenBank:NP_001395629.1,MGI:MGI:1276545;Name=NP_001395629.1;Note=isoform 2 is encoded by transcript variant 4;gbkey=CDS;gene=Nsd1;product=histone-lysine N-methyltransferase%2C H3 lysine-36 specific isoform 2;protein_id=NP_001395629.1;extra_copy_number=0
CM058253.1	Liftoff	CDS	61196433	61196637	.	+	.	ID=cds-NP_001395629.1;Parent=rna-NM_001408700.1;Dbxref=GeneID:18193,GenBank:NP_001395629.1,MGI:MGI:1276545;Name=NP_001395629.1;Note=isoform 2 is encoded by transcript variant 4;gbkey=CDS;gene=Nsd1;product=histone-lysine N-methyltransferase%2C H3 lysine-36 specific isoform 2;protein_id=NP_001395629.1;extra_copy_number=0
CM058253.1	Liftoff	CDS	61198215	61199824	.	+	.	ID=cds-NP_001395629.1;Parent=rna-NM_001408700.1;Dbxref=GeneID:18193,GenBank:NP_001395629.1,MGI:MGI:1276545;Name=NP_001395629.1;Note=isoform 2 is encoded by transcript variant 4;gbkey=CDS;gene=Nsd1;product=histone-lysine N-methyltransferase%2C H3 lysine-36 specific isoform 2;protein_id=NP_001395629.1;extra_copy_number=0
CM058253.1	Liftoff	mRNA	61098160	61204421	.	+	.	ID=rna-XM_006517142.5;Parent=gene-Nsd1;Dbxref=GeneID:18193,GenBank:XM_006517142.5,MGI:MGI:1276545;Name=XM_006517142.5;gbkey=mRNA;gene=Nsd1;model_evidence=Supporting evidence includes similarity to: 6 mRNAs%2C 80 ESTs%2C 11 Proteins%2C 3550 long SRA reads%2C and 99%25 coverage of the annotated genomic feature by RNAseq alignments%2C including 24 samples with support for all annotated introns;product=nuclear receptor-binding SET-domain protein 1%2C transcript variant X8;transcript_id=XM_006517142.5;matches_ref_protein=True;valid_ORF=True;extra_copy_number=0
CM058253.1	Liftoff	exon	61098160	61098421	.	+	.	ID=exon-XM_006517142.5-1;Parent=rna-XM_006517142.5;Dbxref=GeneID:18193,GenBank:XM_006517142.5,MGI:MGI:1276545;gbkey=mRNA;gene=Nsd1;product=nuclear receptor-binding SET-domain protein 1%2C transcript variant X8;transcript_id=XM_006517142.5;extra_copy_number=0
CM058253.1	Liftoff	exon	61099292	61100238	.	+	.	ID=exon-XM_006517142.5-2;Parent=rna-XM_006517142.5;Dbxref=GeneID:18193,GenBank:XM_006517142.5,MGI:MGI:1276545;gbkey=mRNA;gene=Nsd1;product=nuclear receptor-binding SET-domain protein 1%2C transcript variant X8;transcript_id=XM_006517142.5;extra_copy_number=0
CM058253.1	Liftoff	exon	61119986	61120121	.	+	.	ID=exon-XM_006517142.5-3;Parent=rna-XM_006517142.5;Dbxref=GeneID:18193,GenBank:XM_006517142.5,MGI:MGI:1276545;gbkey=mRNA;gene=Nsd1;product=nuclear receptor-binding SET-domain protein 1%2C transcript variant X8;transcript_id=XM_006517142.5;extra_copy_number=0
CM058253.1	Liftoff	exon	61124781	61124953	.	+	.	ID=exon-XM_006517142.5-4;Parent=rna-XM_006517142.5;Dbxref=GeneID:18193,GenBank:XM_006517142.5,MGI:MGI:1276545;gbkey=mRNA;gene=Nsd1;product=nuclear receptor-binding SET-domain protein 1%2C transcript variant X8;transcript_id=XM_006517142.5;extra_copy_number=0
CM058253.1	Liftoff	exon	61131608	61134167	.	+	.	ID=exon-XM_006517142.5-5;Parent=rna-XM_006517142.5;Dbxref=GeneID:18193,GenBank:XM_006517142.5,MGI:MGI:1276545;gbkey=mRNA;gene=Nsd1;product=nuclear receptor-binding SET-domain protein 1%2C transcript variant X8;transcript_id=XM_006517142.5;extra_copy_number=0
CM058253.1	Liftoff	exon	61146438	61146562	.	+	.	ID=exon-XM_006517142.5-6;Parent=rna-XM_006517142.5;Dbxref=GeneID:18193,GenBank:XM_006517142.5,MGI:MGI:1276545;gbkey=mRNA;gene=Nsd1;product=nuclear receptor-binding SET-domain protein 1%2C transcript variant X8;transcript_id=XM_006517142.5;extra_copy_number=0
CM058253.1	Liftoff	exon	61147638	61147908	.	+	.	ID=exon-XM_006517142.5-7;Parent=rna-XM_006517142.5;Dbxref=GeneID:18193,GenBank:XM_006517142.5,MGI:MGI:1276545;gbkey=mRNA;gene=Nsd1;product=nuclear receptor-binding SET-domain protein 1%2C transcript variant X8;transcript_id=XM_006517142.5;extra_copy_number=0
CM058253.1	Liftoff	exon	61149427	61149536	.	+	.	ID=exon-XM_006517142.5-8;Parent=rna-XM_006517142.5;Dbxref=GeneID:18193,GenBank:XM_006517142.5,MGI:MGI:1276545;gbkey=mRNA;gene=Nsd1;product=nuclear receptor-binding SET-domain protein 1%2C transcript variant X8;transcript_id=XM_006517142.5;extra_copy_number=0
CM058253.1	Liftoff	exon	61154542	61154617	.	+	.	ID=exon-XM_006517142.5-9;Parent=rna-XM_006517142.5;Dbxref=GeneID:18193,GenBank:XM_006517142.5,MGI:MGI:1276545;gbkey=mRNA;gene=Nsd1;product=nuclear receptor-binding SET-domain protein 1%2C transcript variant X8;transcript_id=XM_006517142.5;extra_copy_number=0
CM058253.1	Liftoff	exon	61162617	61162735	.	+	.	ID=exon-XM_006517142.5-10;Parent=rna-XM_006517142.5;Dbxref=GeneID:18193,GenBank:XM_006517142.5,MGI:MGI:1276545;gbkey=mRNA;gene=Nsd1;product=nuclear receptor-binding SET-domain protein 1%2C transcript variant X8;transcript_id=XM_006517142.5;extra_copy_number=0
CM058253.1	Liftoff	exon	61163626	61163769	.	+	.	ID=exon-XM_006517142.5-11;Parent=rna-XM_006517142.5;Dbxref=GeneID:18193,GenBank:XM_006517142.5,MGI:MGI:1276545;gbkey=mRNA;gene=Nsd1;product=nuclear receptor-binding SET-domain protein 1%2C transcript variant X8;transcript_id=XM_006517142.5;extra_copy_number=0
CM058253.1	Liftoff	exon	61168753	61168876	.	+	.	ID=exon-XM_006517142.5-12;Parent=rna-XM_006517142.5;Dbxref=GeneID:18193,GenBank:XM_006517142.5,MGI:MGI:1276545;gbkey=mRNA;gene=Nsd1;product=nuclear receptor-binding SET-domain protein 1%2C transcript variant X8;transcript_id=XM_006517142.5;extra_copy_number=0
CM058253.1	Liftoff	exon	61176149	61176349	.	+	.	ID=exon-XM_006517142.5-13;Parent=rna-XM_006517142.5;Dbxref=GeneID:18193,GenBank:XM_006517142.5,MGI:MGI:1276545;gbkey=mRNA;gene=Nsd1;product=nuclear receptor-binding SET-domain protein 1%2C transcript variant X8;transcript_id=XM_006517142.5;extra_copy_number=0
CM058253.1	Liftoff	exon	61177227	61177406	.	+	.	ID=exon-XM_006517142.5-14;Parent=rna-XM_006517142.5;Dbxref=GeneID:18193,GenBank:XM_006517142.5,MGI:MGI:1276545;gbkey=mRNA;gene=Nsd1;product=nuclear receptor-binding SET-domain protein 1%2C transcript variant X8;transcript_id=XM_006517142.5;extra_copy_number=0
CM058253.1	Liftoff	exon	61179654	61179810	.	+	.	ID=exon-XM_006517142.5-15;Parent=rna-XM_006517142.5;Dbxref=GeneID:18193,GenBank:XM_006517142.5,MGI:MGI:1276545;gbkey=mRNA;gene=Nsd1;product=nuclear receptor-binding SET-domain protein 1%2C transcript variant X8;transcript_id=XM_006517142.5;extra_copy_number=0
CM058253.1	Liftoff	exon	61182083	61182288	.	+	.	ID=exon-XM_006517142.5-16;Parent=rna-XM_006517142.5;Dbxref=GeneID:18193,GenBank:XM_006517142.5,MGI:MGI:1276545;gbkey=mRNA;gene=Nsd1;product=nuclear receptor-binding SET-domain protein 1%2C transcript variant X8;transcript_id=XM_006517142.5;extra_copy_number=0
CM058253.1	Liftoff	exon	61184660	61184772	.	+	.	ID=exon-XM_006517142.5-17;Parent=rna-XM_006517142.5;Dbxref=GeneID:18193,GenBank:XM_006517142.5,MGI:MGI:1276545;gbkey=mRNA;gene=Nsd1;product=nuclear receptor-binding SET-domain protein 1%2C transcript variant X8;transcript_id=XM_006517142.5;extra_copy_number=0
CM058253.1	Liftoff	exon	61185787	61186056	.	+	.	ID=exon-XM_006517142.5-18;Parent=rna-XM_006517142.5;Dbxref=GeneID:18193,GenBank:XM_006517142.5,MGI:MGI:1276545;gbkey=mRNA;gene=Nsd1;product=nuclear receptor-binding SET-domain protein 1%2C transcript variant X8;transcript_id=XM_006517142.5;extra_copy_number=0
CM058253.1	Liftoff	exon	61187823	61187939	.	+	.	ID=exon-XM_006517142.5-19;Parent=rna-XM_006517142.5;Dbxref=GeneID:18193,GenBank:XM_006517142.5,MGI:MGI:1276545;gbkey=mRNA;gene=Nsd1;product=nuclear receptor-binding SET-domain protein 1%2C transcript variant X8;transcript_id=XM_006517142.5;extra_copy_number=0
CM058253.1	Liftoff	exon	61188935	61189076	.	+	.	ID=exon-XM_006517142.5-20;Parent=rna-XM_006517142.5;Dbxref=GeneID:18193,GenBank:XM_006517142.5,MGI:MGI:1276545;gbkey=mRNA;gene=Nsd1;product=nuclear receptor-binding SET-domain protein 1%2C transcript variant X8;transcript_id=XM_006517142.5;extra_copy_number=0
CM058253.1	Liftoff	exon	61193032	61193138	.	+	.	ID=exon-XM_006517142.5-21;Parent=rna-XM_006517142.5;Dbxref=GeneID:18193,GenBank:XM_006517142.5,MGI:MGI:1276545;gbkey=mRNA;gene=Nsd1;product=nuclear receptor-binding SET-domain protein 1%2C transcript variant X8;transcript_id=XM_006517142.5;extra_copy_number=0
CM058253.1	Liftoff	exon	61196433	61196637	.	+	.	ID=exon-XM_006517142.5-22;Parent=rna-XM_006517142.5;Dbxref=GeneID:18193,GenBank:XM_006517142.5,MGI:MGI:1276545;gbkey=mRNA;gene=Nsd1;product=nuclear receptor-binding SET-domain protein 1%2C transcript variant X8;transcript_id=XM_006517142.5;extra_copy_number=0
CM058253.1	Liftoff	exon	61198215	61204421	.	+	.	ID=exon-XM_006517142.5-23;Parent=rna-XM_006517142.5;Dbxref=GeneID:18193,GenBank:XM_006517142.5,MGI:MGI:1276545;gbkey=mRNA;gene=Nsd1;product=nuclear receptor-binding SET-domain protein 1%2C transcript variant X8;transcript_id=XM_006517142.5;extra_copy_number=0
CM058253.1	Liftoff	CDS	61099309	61100238	.	+	.	ID=cds-XP_006517205.1;Parent=rna-XM_006517142.5;Dbxref=GeneID:18193,GenBank:XP_006517205.1,MGI:MGI:1276545;Name=XP_006517205.1;gbkey=CDS;gene=Nsd1;product=histone-lysine N-methyltransferase%2C H3 lysine-36 specific isoform X1;protein_id=XP_006517205.1;extra_copy_number=0
CM058253.1	Liftoff	CDS	61119986	61120121	.	+	.	ID=cds-XP_006517205.1;Parent=rna-XM_006517142.5;Dbxref=GeneID:18193,GenBank:XP_006517205.1,MGI:MGI:1276545;Name=XP_006517205.1;gbkey=CDS;gene=Nsd1;product=histone-lysine N-methyltransferase%2C H3 lysine-36 specific isoform X1;protein_id=XP_006517205.1;extra_copy_number=0
CM058253.1	Liftoff	CDS	61124781	61124953	.	+	.	ID=cds-XP_006517205.1;Parent=rna-XM_006517142.5;Dbxref=GeneID:18193,GenBank:XP_006517205.1,MGI:MGI:1276545;Name=XP_006517205.1;gbkey=CDS;gene=Nsd1;product=histone-lysine N-methyltransferase%2C H3 lysine-36 specific isoform X1;protein_id=XP_006517205.1;extra_copy_number=0
CM058253.1	Liftoff	CDS	61131608	61134167	.	+	.	ID=cds-XP_006517205.1;Parent=rna-XM_006517142.5;Dbxref=GeneID:18193,GenBank:XP_006517205.1,MGI:MGI:1276545;Name=XP_006517205.1;gbkey=CDS;gene=Nsd1;product=histone-lysine N-methyltransferase%2C H3 lysine-36 specific isoform X1;protein_id=XP_006517205.1;extra_copy_number=0
CM058253.1	Liftoff	CDS	61146438	61146562	.	+	.	ID=cds-XP_006517205.1;Parent=rna-XM_006517142.5;Dbxref=GeneID:18193,GenBank:XP_006517205.1,MGI:MGI:1276545;Name=XP_006517205.1;gbkey=CDS;gene=Nsd1;product=histone-lysine N-methyltransferase%2C H3 lysine-36 specific isoform X1;protein_id=XP_006517205.1;extra_copy_number=0
CM058253.1	Liftoff	CDS	61147638	61147908	.	+	.	ID=cds-XP_006517205.1;Parent=rna-XM_006517142.5;Dbxref=GeneID:18193,GenBank:XP_006517205.1,MGI:MGI:1276545;Name=XP_006517205.1;gbkey=CDS;gene=Nsd1;product=histone-lysine N-methyltransferase%2C H3 lysine-36 specific isoform X1;protein_id=XP_006517205.1;extra_copy_number=0
CM058253.1	Liftoff	CDS	61149427	61149536	.	+	.	ID=cds-XP_006517205.1;Parent=rna-XM_006517142.5;Dbxref=GeneID:18193,GenBank:XP_006517205.1,MGI:MGI:1276545;Name=XP_006517205.1;gbkey=CDS;gene=Nsd1;product=histone-lysine N-methyltransferase%2C H3 lysine-36 specific isoform X1;protein_id=XP_006517205.1;extra_copy_number=0
CM058253.1	Liftoff	CDS	61154542	61154617	.	+	.	ID=cds-XP_006517205.1;Parent=rna-XM_006517142.5;Dbxref=GeneID:18193,GenBank:XP_006517205.1,MGI:MGI:1276545;Name=XP_006517205.1;gbkey=CDS;gene=Nsd1;product=histone-lysine N-methyltransferase%2C H3 lysine-36 specific isoform X1;protein_id=XP_006517205.1;extra_copy_number=0
CM058253.1	Liftoff	CDS	61162617	61162735	.	+	.	ID=cds-XP_006517205.1;Parent=rna-XM_006517142.5;Dbxref=GeneID:18193,GenBank:XP_006517205.1,MGI:MGI:1276545;Name=XP_006517205.1;gbkey=CDS;gene=Nsd1;product=histone-lysine N-methyltransferase%2C H3 lysine-36 specific isoform X1;protein_id=XP_006517205.1;extra_copy_number=0
CM058253.1	Liftoff	CDS	61163626	61163769	.	+	.	ID=cds-XP_006517205.1;Parent=rna-XM_006517142.5;Dbxref=GeneID:18193,GenBank:XP_006517205.1,MGI:MGI:1276545;Name=XP_006517205.1;gbkey=CDS;gene=Nsd1;product=histone-lysine N-methyltransferase%2C H3 lysine-36 specific isoform X1;protein_id=XP_006517205.1;extra_copy_number=0
CM058253.1	Liftoff	CDS	61168753	61168876	.	+	.	ID=cds-XP_006517205.1;Parent=rna-XM_006517142.5;Dbxref=GeneID:18193,GenBank:XP_006517205.1,MGI:MGI:1276545;Name=XP_006517205.1;gbkey=CDS;gene=Nsd1;product=histone-lysine N-methyltransferase%2C H3 lysine-36 specific isoform X1;protein_id=XP_006517205.1;extra_copy_number=0
CM058253.1	Liftoff	CDS	61176149	61176349	.	+	.	ID=cds-XP_006517205.1;Parent=rna-XM_006517142.5;Dbxref=GeneID:18193,GenBank:XP_006517205.1,MGI:MGI:1276545;Name=XP_006517205.1;gbkey=CDS;gene=Nsd1;product=histone-lysine N-methyltransferase%2C H3 lysine-36 specific isoform X1;protein_id=XP_006517205.1;extra_copy_number=0
CM058253.1	Liftoff	CDS	61177227	61177406	.	+	.	ID=cds-XP_006517205.1;Parent=rna-XM_006517142.5;Dbxref=GeneID:18193,GenBank:XP_006517205.1,MGI:MGI:1276545;Name=XP_006517205.1;gbkey=CDS;gene=Nsd1;product=histone-lysine N-methyltransferase%2C H3 lysine-36 specific isoform X1;protein_id=XP_006517205.1;extra_copy_number=0
CM058253.1	Liftoff	CDS	61179654	61179810	.	+	.	ID=cds-XP_006517205.1;Parent=rna-XM_006517142.5;Dbxref=GeneID:18193,GenBank:XP_006517205.1,MGI:MGI:1276545;Name=XP_006517205.1;gbkey=CDS;gene=Nsd1;product=histone-lysine N-methyltransferase%2C H3 lysine-36 specific isoform X1;protein_id=XP_006517205.1;extra_copy_number=0
CM058253.1	Liftoff	CDS	61182083	61182288	.	+	.	ID=cds-XP_006517205.1;Parent=rna-XM_006517142.5;Dbxref=GeneID:18193,GenBank:XP_006517205.1,MGI:MGI:1276545;Name=XP_006517205.1;gbkey=CDS;gene=Nsd1;product=histone-lysine N-methyltransferase%2C H3 lysine-36 specific isoform X1;protein_id=XP_006517205.1;extra_copy_number=0
CM058253.1	Liftoff	CDS	61184660	61184772	.	+	.	ID=cds-XP_006517205.1;Parent=rna-XM_006517142.5;Dbxref=GeneID:18193,GenBank:XP_006517205.1,MGI:MGI:1276545;Name=XP_006517205.1;gbkey=CDS;gene=Nsd1;product=histone-lysine N-methyltransferase%2C H3 lysine-36 specific isoform X1;protein_id=XP_006517205.1;extra_copy_number=0
CM058253.1	Liftoff	CDS	61185787	61186056	.	+	.	ID=cds-XP_006517205.1;Parent=rna-XM_006517142.5;Dbxref=GeneID:18193,GenBank:XP_006517205.1,MGI:MGI:1276545;Name=XP_006517205.1;gbkey=CDS;gene=Nsd1;product=histone-lysine N-methyltransferase%2C H3 lysine-36 specific isoform X1;protein_id=XP_006517205.1;extra_copy_number=0
CM058253.1	Liftoff	CDS	61187823	61187939	.	+	.	ID=cds-XP_006517205.1;Parent=rna-XM_006517142.5;Dbxref=GeneID:18193,GenBank:XP_006517205.1,MGI:MGI:1276545;Name=XP_006517205.1;gbkey=CDS;gene=Nsd1;product=histone-lysine N-methyltransferase%2C H3 lysine-36 specific isoform X1;protein_id=XP_006517205.1;extra_copy_number=0
CM058253.1	Liftoff	CDS	61188935	61189076	.	+	.	ID=cds-XP_006517205.1;Parent=rna-XM_006517142.5;Dbxref=GeneID:18193,GenBank:XP_006517205.1,MGI:MGI:1276545;Name=XP_006517205.1;gbkey=CDS;gene=Nsd1;product=histone-lysine N-methyltransferase%2C H3 lysine-36 specific isoform X1;protein_id=XP_006517205.1;extra_copy_number=0
CM058253.1	Liftoff	CDS	61193032	61193138	.	+	.	ID=cds-XP_006517205.1;Parent=rna-XM_006517142.5;Dbxref=GeneID:18193,GenBank:XP_006517205.1,MGI:MGI:1276545;Name=XP_006517205.1;gbkey=CDS;gene=Nsd1;product=histone-lysine N-methyltransferase%2C H3 lysine-36 specific isoform X1;protein_id=XP_006517205.1;extra_copy_number=0
CM058253.1	Liftoff	CDS	61196433	61196637	.	+	.	ID=cds-XP_006517205.1;Parent=rna-XM_006517142.5;Dbxref=GeneID:18193,GenBank:XP_006517205.1,MGI:MGI:1276545;Name=XP_006517205.1;gbkey=CDS;gene=Nsd1;product=histone-lysine N-methyltransferase%2C H3 lysine-36 specific isoform X1;protein_id=XP_006517205.1;extra_copy_number=0
CM058253.1	Liftoff	CDS	61198215	61199824	.	+	.	ID=cds-XP_006517205.1;Parent=rna-XM_006517142.5;Dbxref=GeneID:18193,GenBank:XP_006517205.1,MGI:MGI:1276545;Name=XP_006517205.1;gbkey=CDS;gene=Nsd1;product=histone-lysine N-methyltransferase%2C H3 lysine-36 specific isoform X1;protein_id=XP_006517205.1;extra_copy_number=0
CM058253.1	Liftoff	mRNA	61098493	61204421	.	+	.	ID=rna-XM_006517141.3;Parent=gene-Nsd1;Dbxref=GeneID:18193,GenBank:XM_006517141.3,MGI:MGI:1276545;Name=XM_006517141.3;gbkey=mRNA;gene=Nsd1;model_evidence=Supporting evidence includes similarity to: 6 mRNAs%2C 81 ESTs%2C 11 Proteins%2C 3535 long SRA reads%2C and 100%25 coverage of the annotated genomic feature by RNAseq alignments%2C including 25 samples with support for all annotated introns;product=nuclear receptor-binding SET-domain protein 1%2C transcript variant X7;transcript_id=XM_006517141.3;matches_ref_protein=True;valid_ORF=True;extra_copy_number=0
CM058253.1	Liftoff	exon	61098493	61098705	.	+	.	ID=exon-XM_006517141.3-1;Parent=rna-XM_006517141.3;Dbxref=GeneID:18193,GenBank:XM_006517141.3,MGI:MGI:1276545;gbkey=mRNA;gene=Nsd1;product=nuclear receptor-binding SET-domain protein 1%2C transcript variant X7;transcript_id=XM_006517141.3;extra_copy_number=0
CM058253.1	Liftoff	exon	61099292	61100238	.	+	.	ID=exon-XM_006517141.3-2;Parent=rna-XM_006517141.3;Dbxref=GeneID:18193,GenBank:XM_006517141.3,MGI:MGI:1276545;gbkey=mRNA;gene=Nsd1;product=nuclear receptor-binding SET-domain protein 1%2C transcript variant X7;transcript_id=XM_006517141.3;extra_copy_number=0
CM058253.1	Liftoff	exon	61119986	61120121	.	+	.	ID=exon-XM_006517141.3-3;Parent=rna-XM_006517141.3;Dbxref=GeneID:18193,GenBank:XM_006517141.3,MGI:MGI:1276545;gbkey=mRNA;gene=Nsd1;product=nuclear receptor-binding SET-domain protein 1%2C transcript variant X7;transcript_id=XM_006517141.3;extra_copy_number=0
CM058253.1	Liftoff	exon	61124781	61124953	.	+	.	ID=exon-XM_006517141.3-4;Parent=rna-XM_006517141.3;Dbxref=GeneID:18193,GenBank:XM_006517141.3,MGI:MGI:1276545;gbkey=mRNA;gene=Nsd1;product=nuclear receptor-binding SET-domain protein 1%2C transcript variant X7;transcript_id=XM_006517141.3;extra_copy_number=0
CM058253.1	Liftoff	exon	61131608	61134167	.	+	.	ID=exon-XM_006517141.3-5;Parent=rna-XM_006517141.3;Dbxref=GeneID:18193,GenBank:XM_006517141.3,MGI:MGI:1276545;gbkey=mRNA;gene=Nsd1;product=nuclear receptor-binding SET-domain protein 1%2C transcript variant X7;transcript_id=XM_006517141.3;extra_copy_number=0
CM058253.1	Liftoff	exon	61146438	61146562	.	+	.	ID=exon-XM_006517141.3-6;Parent=rna-XM_006517141.3;Dbxref=GeneID:18193,GenBank:XM_006517141.3,MGI:MGI:1276545;gbkey=mRNA;gene=Nsd1;product=nuclear receptor-binding SET-domain protein 1%2C transcript variant X7;transcript_id=XM_006517141.3;extra_copy_number=0
CM058253.1	Liftoff	exon	61147638	61147908	.	+	.	ID=exon-XM_006517141.3-7;Parent=rna-XM_006517141.3;Dbxref=GeneID:18193,GenBank:XM_006517141.3,MGI:MGI:1276545;gbkey=mRNA;gene=Nsd1;product=nuclear receptor-binding SET-domain protein 1%2C transcript variant X7;transcript_id=XM_006517141.3;extra_copy_number=0
CM058253.1	Liftoff	exon	61149427	61149536	.	+	.	ID=exon-XM_006517141.3-8;Parent=rna-XM_006517141.3;Dbxref=GeneID:18193,GenBank:XM_006517141.3,MGI:MGI:1276545;gbkey=mRNA;gene=Nsd1;product=nuclear receptor-binding SET-domain protein 1%2C transcript variant X7;transcript_id=XM_006517141.3;extra_copy_number=0
CM058253.1	Liftoff	exon	61154542	61154617	.	+	.	ID=exon-XM_006517141.3-9;Parent=rna-XM_006517141.3;Dbxref=GeneID:18193,GenBank:XM_006517141.3,MGI:MGI:1276545;gbkey=mRNA;gene=Nsd1;product=nuclear receptor-binding SET-domain protein 1%2C transcript variant X7;transcript_id=XM_006517141.3;extra_copy_number=0
CM058253.1	Liftoff	exon	61162617	61162735	.	+	.	ID=exon-XM_006517141.3-10;Parent=rna-XM_006517141.3;Dbxref=GeneID:18193,GenBank:XM_006517141.3,MGI:MGI:1276545;gbkey=mRNA;gene=Nsd1;product=nuclear receptor-binding SET-domain protein 1%2C transcript variant X7;transcript_id=XM_006517141.3;extra_copy_number=0
CM058253.1	Liftoff	exon	61163626	61163769	.	+	.	ID=exon-XM_006517141.3-11;Parent=rna-XM_006517141.3;Dbxref=GeneID:18193,GenBank:XM_006517141.3,MGI:MGI:1276545;gbkey=mRNA;gene=Nsd1;product=nuclear receptor-binding SET-domain protein 1%2C transcript variant X7;transcript_id=XM_006517141.3;extra_copy_number=0
CM058253.1	Liftoff	exon	61168753	61168876	.	+	.	ID=exon-XM_006517141.3-12;Parent=rna-XM_006517141.3;Dbxref=GeneID:18193,GenBank:XM_006517141.3,MGI:MGI:1276545;gbkey=mRNA;gene=Nsd1;product=nuclear receptor-binding SET-domain protein 1%2C transcript variant X7;transcript_id=XM_006517141.3;extra_copy_number=0
CM058253.1	Liftoff	exon	61176149	61176349	.	+	.	ID=exon-XM_006517141.3-13;Parent=rna-XM_006517141.3;Dbxref=GeneID:18193,GenBank:XM_006517141.3,MGI:MGI:1276545;gbkey=mRNA;gene=Nsd1;product=nuclear receptor-binding SET-domain protein 1%2C transcript variant X7;transcript_id=XM_006517141.3;extra_copy_number=0
CM058253.1	Liftoff	exon	61177227	61177406	.	+	.	ID=exon-XM_006517141.3-14;Parent=rna-XM_006517141.3;Dbxref=GeneID:18193,GenBank:XM_006517141.3,MGI:MGI:1276545;gbkey=mRNA;gene=Nsd1;product=nuclear receptor-binding SET-domain protein 1%2C transcript variant X7;transcript_id=XM_006517141.3;extra_copy_number=0
CM058253.1	Liftoff	exon	61179654	61179810	.	+	.	ID=exon-XM_006517141.3-15;Parent=rna-XM_006517141.3;Dbxref=GeneID:18193,GenBank:XM_006517141.3,MGI:MGI:1276545;gbkey=mRNA;gene=Nsd1;product=nuclear receptor-binding SET-domain protein 1%2C transcript variant X7;transcript_id=XM_006517141.3;extra_copy_number=0
CM058253.1	Liftoff	exon	61182083	61182288	.	+	.	ID=exon-XM_006517141.3-16;Parent=rna-XM_006517141.3;Dbxref=GeneID:18193,GenBank:XM_006517141.3,MGI:MGI:1276545;gbkey=mRNA;gene=Nsd1;product=nuclear receptor-binding SET-domain protein 1%2C transcript variant X7;transcript_id=XM_006517141.3;extra_copy_number=0
CM058253.1	Liftoff	exon	61184660	61184772	.	+	.	ID=exon-XM_006517141.3-17;Parent=rna-XM_006517141.3;Dbxref=GeneID:18193,GenBank:XM_006517141.3,MGI:MGI:1276545;gbkey=mRNA;gene=Nsd1;product=nuclear receptor-binding SET-domain protein 1%2C transcript variant X7;transcript_id=XM_006517141.3;extra_copy_number=0
CM058253.1	Liftoff	exon	61185787	61186056	.	+	.	ID=exon-XM_006517141.3-18;Parent=rna-XM_006517141.3;Dbxref=GeneID:18193,GenBank:XM_006517141.3,MGI:MGI:1276545;gbkey=mRNA;gene=Nsd1;product=nuclear receptor-binding SET-domain protein 1%2C transcript variant X7;transcript_id=XM_006517141.3;extra_copy_number=0
CM058253.1	Liftoff	exon	61187823	61187939	.	+	.	ID=exon-XM_006517141.3-19;Parent=rna-XM_006517141.3;Dbxref=GeneID:18193,GenBank:XM_006517141.3,MGI:MGI:1276545;gbkey=mRNA;gene=Nsd1;product=nuclear receptor-binding SET-domain protein 1%2C transcript variant X7;transcript_id=XM_006517141.3;extra_copy_number=0
CM058253.1	Liftoff	exon	61188935	61189076	.	+	.	ID=exon-XM_006517141.3-20;Parent=rna-XM_006517141.3;Dbxref=GeneID:18193,GenBank:XM_006517141.3,MGI:MGI:1276545;gbkey=mRNA;gene=Nsd1;product=nuclear receptor-binding SET-domain protein 1%2C transcript variant X7;transcript_id=XM_006517141.3;extra_copy_number=0
CM058253.1	Liftoff	exon	61193032	61193138	.	+	.	ID=exon-XM_006517141.3-21;Parent=rna-XM_006517141.3;Dbxref=GeneID:18193,GenBank:XM_006517141.3,MGI:MGI:1276545;gbkey=mRNA;gene=Nsd1;product=nuclear receptor-binding SET-domain protein 1%2C transcript variant X7;transcript_id=XM_006517141.3;extra_copy_number=0
CM058253.1	Liftoff	exon	61196433	61196637	.	+	.	ID=exon-XM_006517141.3-22;Parent=rna-XM_006517141.3;Dbxref=GeneID:18193,GenBank:XM_006517141.3,MGI:MGI:1276545;gbkey=mRNA;gene=Nsd1;product=nuclear receptor-binding SET-domain protein 1%2C transcript variant X7;transcript_id=XM_006517141.3;extra_copy_number=0
CM058253.1	Liftoff	exon	61198215	61204421	.	+	.	ID=exon-XM_006517141.3-23;Parent=rna-XM_006517141.3;Dbxref=GeneID:18193,GenBank:XM_006517141.3,MGI:MGI:1276545;gbkey=mRNA;gene=Nsd1;product=nuclear receptor-binding SET-domain protein 1%2C transcript variant X7;transcript_id=XM_006517141.3;extra_copy_number=0
CM058253.1	Liftoff	CDS	61099309	61100238	.	+	.	ID=cds-XP_006517204.1;Parent=rna-XM_006517141.3;Dbxref=GeneID:18193,GenBank:XP_006517204.1,MGI:MGI:1276545;Name=XP_006517204.1;gbkey=CDS;gene=Nsd1;product=histone-lysine N-methyltransferase%2C H3 lysine-36 specific isoform X1;protein_id=XP_006517204.1;extra_copy_number=0
CM058253.1	Liftoff	CDS	61119986	61120121	.	+	.	ID=cds-XP_006517204.1;Parent=rna-XM_006517141.3;Dbxref=GeneID:18193,GenBank:XP_006517204.1,MGI:MGI:1276545;Name=XP_006517204.1;gbkey=CDS;gene=Nsd1;product=histone-lysine N-methyltransferase%2C H3 lysine-36 specific isoform X1;protein_id=XP_006517204.1;extra_copy_number=0
CM058253.1	Liftoff	CDS	61124781	61124953	.	+	.	ID=cds-XP_006517204.1;Parent=rna-XM_006517141.3;Dbxref=GeneID:18193,GenBank:XP_006517204.1,MGI:MGI:1276545;Name=XP_006517204.1;gbkey=CDS;gene=Nsd1;product=histone-lysine N-methyltransferase%2C H3 lysine-36 specific isoform X1;protein_id=XP_006517204.1;extra_copy_number=0
CM058253.1	Liftoff	CDS	61131608	61134167	.	+	.	ID=cds-XP_006517204.1;Parent=rna-XM_006517141.3;Dbxref=GeneID:18193,GenBank:XP_006517204.1,MGI:MGI:1276545;Name=XP_006517204.1;gbkey=CDS;gene=Nsd1;product=histone-lysine N-methyltransferase%2C H3 lysine-36 specific isoform X1;protein_id=XP_006517204.1;extra_copy_number=0
CM058253.1	Liftoff	CDS	61146438	61146562	.	+	.	ID=cds-XP_006517204.1;Parent=rna-XM_006517141.3;Dbxref=GeneID:18193,GenBank:XP_006517204.1,MGI:MGI:1276545;Name=XP_006517204.1;gbkey=CDS;gene=Nsd1;product=histone-lysine N-methyltransferase%2C H3 lysine-36 specific isoform X1;protein_id=XP_006517204.1;extra_copy_number=0
CM058253.1	Liftoff	CDS	61147638	61147908	.	+	.	ID=cds-XP_006517204.1;Parent=rna-XM_006517141.3;Dbxref=GeneID:18193,GenBank:XP_006517204.1,MGI:MGI:1276545;Name=XP_006517204.1;gbkey=CDS;gene=Nsd1;product=histone-lysine N-methyltransferase%2C H3 lysine-36 specific isoform X1;protein_id=XP_006517204.1;extra_copy_number=0
CM058253.1	Liftoff	CDS	61149427	61149536	.	+	.	ID=cds-XP_006517204.1;Parent=rna-XM_006517141.3;Dbxref=GeneID:18193,GenBank:XP_006517204.1,MGI:MGI:1276545;Name=XP_006517204.1;gbkey=CDS;gene=Nsd1;product=histone-lysine N-methyltransferase%2C H3 lysine-36 specific isoform X1;protein_id=XP_006517204.1;extra_copy_number=0
CM058253.1	Liftoff	CDS	61154542	61154617	.	+	.	ID=cds-XP_006517204.1;Parent=rna-XM_006517141.3;Dbxref=GeneID:18193,GenBank:XP_006517204.1,MGI:MGI:1276545;Name=XP_006517204.1;gbkey=CDS;gene=Nsd1;product=histone-lysine N-methyltransferase%2C H3 lysine-36 specific isoform X1;protein_id=XP_006517204.1;extra_copy_number=0
CM058253.1	Liftoff	CDS	61162617	61162735	.	+	.	ID=cds-XP_006517204.1;Parent=rna-XM_006517141.3;Dbxref=GeneID:18193,GenBank:XP_006517204.1,MGI:MGI:1276545;Name=XP_006517204.1;gbkey=CDS;gene=Nsd1;product=histone-lysine N-methyltransferase%2C H3 lysine-36 specific isoform X1;protein_id=XP_006517204.1;extra_copy_number=0
CM058253.1	Liftoff	CDS	61163626	61163769	.	+	.	ID=cds-XP_006517204.1;Parent=rna-XM_006517141.3;Dbxref=GeneID:18193,GenBank:XP_006517204.1,MGI:MGI:1276545;Name=XP_006517204.1;gbkey=CDS;gene=Nsd1;product=histone-lysine N-methyltransferase%2C H3 lysine-36 specific isoform X1;protein_id=XP_006517204.1;extra_copy_number=0
CM058253.1	Liftoff	CDS	61168753	61168876	.	+	.	ID=cds-XP_006517204.1;Parent=rna-XM_006517141.3;Dbxref=GeneID:18193,GenBank:XP_006517204.1,MGI:MGI:1276545;Name=XP_006517204.1;gbkey=CDS;gene=Nsd1;product=histone-lysine N-methyltransferase%2C H3 lysine-36 specific isoform X1;protein_id=XP_006517204.1;extra_copy_number=0
CM058253.1	Liftoff	CDS	61176149	61176349	.	+	.	ID=cds-XP_006517204.1;Parent=rna-XM_006517141.3;Dbxref=GeneID:18193,GenBank:XP_006517204.1,MGI:MGI:1276545;Name=XP_006517204.1;gbkey=CDS;gene=Nsd1;product=histone-lysine N-methyltransferase%2C H3 lysine-36 specific isoform X1;protein_id=XP_006517204.1;extra_copy_number=0
CM058253.1	Liftoff	CDS	61177227	61177406	.	+	.	ID=cds-XP_006517204.1;Parent=rna-XM_006517141.3;Dbxref=GeneID:18193,GenBank:XP_006517204.1,MGI:MGI:1276545;Name=XP_006517204.1;gbkey=CDS;gene=Nsd1;product=histone-lysine N-methyltransferase%2C H3 lysine-36 specific isoform X1;protein_id=XP_006517204.1;extra_copy_number=0
CM058253.1	Liftoff	CDS	61179654	61179810	.	+	.	ID=cds-XP_006517204.1;Parent=rna-XM_006517141.3;Dbxref=GeneID:18193,GenBank:XP_006517204.1,MGI:MGI:1276545;Name=XP_006517204.1;gbkey=CDS;gene=Nsd1;product=histone-lysine N-methyltransferase%2C H3 lysine-36 specific isoform X1;protein_id=XP_006517204.1;extra_copy_number=0
CM058253.1	Liftoff	CDS	61182083	61182288	.	+	.	ID=cds-XP_006517204.1;Parent=rna-XM_006517141.3;Dbxref=GeneID:18193,GenBank:XP_006517204.1,MGI:MGI:1276545;Name=XP_006517204.1;gbkey=CDS;gene=Nsd1;product=histone-lysine N-methyltransferase%2C H3 lysine-36 specific isoform X1;protein_id=XP_006517204.1;extra_copy_number=0
CM058253.1	Liftoff	CDS	61184660	61184772	.	+	.	ID=cds-XP_006517204.1;Parent=rna-XM_006517141.3;Dbxref=GeneID:18193,GenBank:XP_006517204.1,MGI:MGI:1276545;Name=XP_006517204.1;gbkey=CDS;gene=Nsd1;product=histone-lysine N-methyltransferase%2C H3 lysine-36 specific isoform X1;protein_id=XP_006517204.1;extra_copy_number=0
CM058253.1	Liftoff	CDS	61185787	61186056	.	+	.	ID=cds-XP_006517204.1;Parent=rna-XM_006517141.3;Dbxref=GeneID:18193,GenBank:XP_006517204.1,MGI:MGI:1276545;Name=XP_006517204.1;gbkey=CDS;gene=Nsd1;product=histone-lysine N-methyltransferase%2C H3 lysine-36 specific isoform X1;protein_id=XP_006517204.1;extra_copy_number=0
CM058253.1	Liftoff	CDS	61187823	61187939	.	+	.	ID=cds-XP_006517204.1;Parent=rna-XM_006517141.3;Dbxref=GeneID:18193,GenBank:XP_006517204.1,MGI:MGI:1276545;Name=XP_006517204.1;gbkey=CDS;gene=Nsd1;product=histone-lysine N-methyltransferase%2C H3 lysine-36 specific isoform X1;protein_id=XP_006517204.1;extra_copy_number=0
CM058253.1	Liftoff	CDS	61188935	61189076	.	+	.	ID=cds-XP_006517204.1;Parent=rna-XM_006517141.3;Dbxref=GeneID:18193,GenBank:XP_006517204.1,MGI:MGI:1276545;Name=XP_006517204.1;gbkey=CDS;gene=Nsd1;product=histone-lysine N-methyltransferase%2C H3 lysine-36 specific isoform X1;protein_id=XP_006517204.1;extra_copy_number=0
CM058253.1	Liftoff	CDS	61193032	61193138	.	+	.	ID=cds-XP_006517204.1;Parent=rna-XM_006517141.3;Dbxref=GeneID:18193,GenBank:XP_006517204.1,MGI:MGI:1276545;Name=XP_006517204.1;gbkey=CDS;gene=Nsd1;product=histone-lysine N-methyltransferase%2C H3 lysine-36 specific isoform X1;protein_id=XP_006517204.1;extra_copy_number=0
CM058253.1	Liftoff	CDS	61196433	61196637	.	+	.	ID=cds-XP_006517204.1;Parent=rna-XM_006517141.3;Dbxref=GeneID:18193,GenBank:XP_006517204.1,MGI:MGI:1276545;Name=XP_006517204.1;gbkey=CDS;gene=Nsd1;product=histone-lysine N-methyltransferase%2C H3 lysine-36 specific isoform X1;protein_id=XP_006517204.1;extra_copy_number=0
CM058253.1	Liftoff	CDS	61198215	61199824	.	+	.	ID=cds-XP_006517204.1;Parent=rna-XM_006517141.3;Dbxref=GeneID:18193,GenBank:XP_006517204.1,MGI:MGI:1276545;Name=XP_006517204.1;gbkey=CDS;gene=Nsd1;product=histone-lysine N-methyltransferase%2C H3 lysine-36 specific isoform X1;protein_id=XP_006517204.1;extra_copy_number=0
CM058253.1	Liftoff	mRNA	61098567	61204421	.	+	.	ID=rna-XM_036157905.1;Parent=gene-Nsd1;Dbxref=GeneID:18193,GenBank:XM_036157905.1,MGI:MGI:1276545;Name=XM_036157905.1;gbkey=mRNA;gene=Nsd1;model_evidence=Supporting evidence includes similarity to: 6 mRNAs%2C 81 ESTs%2C 11 Proteins%2C 3536 long SRA reads%2C and 100%25 coverage of the annotated genomic feature by RNAseq alignments%2C including 25 samples with support for all annotated introns;product=nuclear receptor-binding SET-domain protein 1%2C transcript variant X14;transcript_id=XM_036157905.1;matches_ref_protein=True;valid_ORF=True;extra_copy_number=0
CM058253.1	Liftoff	exon	61098567	61098705	.	+	.	ID=exon-XM_036157905.1-1;Parent=rna-XM_036157905.1;Dbxref=GeneID:18193,GenBank:XM_036157905.1,MGI:MGI:1276545;gbkey=mRNA;gene=Nsd1;product=nuclear receptor-binding SET-domain protein 1%2C transcript variant X14;transcript_id=XM_036157905.1;extra_copy_number=0
CM058253.1	Liftoff	exon	61099292	61099405	.	+	.	ID=exon-XM_036157905.1-2;Parent=rna-XM_036157905.1;Dbxref=GeneID:18193,GenBank:XM_036157905.1,MGI:MGI:1276545;gbkey=mRNA;gene=Nsd1;product=nuclear receptor-binding SET-domain protein 1%2C transcript variant X14;transcript_id=XM_036157905.1;extra_copy_number=0
CM058253.1	Liftoff	exon	61100149	61100238	.	+	.	ID=exon-XM_036157905.1-3;Parent=rna-XM_036157905.1;Dbxref=GeneID:18193,GenBank:XM_036157905.1,MGI:MGI:1276545;gbkey=mRNA;gene=Nsd1;product=nuclear receptor-binding SET-domain protein 1%2C transcript variant X14;transcript_id=XM_036157905.1;extra_copy_number=0
CM058253.1	Liftoff	exon	61119986	61120121	.	+	.	ID=exon-XM_036157905.1-4;Parent=rna-XM_036157905.1;Dbxref=GeneID:18193,GenBank:XM_036157905.1,MGI:MGI:1276545;gbkey=mRNA;gene=Nsd1;product=nuclear receptor-binding SET-domain protein 1%2C transcript variant X14;transcript_id=XM_036157905.1;extra_copy_number=0
CM058253.1	Liftoff	exon	61124781	61124953	.	+	.	ID=exon-XM_036157905.1-5;Parent=rna-XM_036157905.1;Dbxref=GeneID:18193,GenBank:XM_036157905.1,MGI:MGI:1276545;gbkey=mRNA;gene=Nsd1;product=nuclear receptor-binding SET-domain protein 1%2C transcript variant X14;transcript_id=XM_036157905.1;extra_copy_number=0
CM058253.1	Liftoff	exon	61131608	61134167	.	+	.	ID=exon-XM_036157905.1-6;Parent=rna-XM_036157905.1;Dbxref=GeneID:18193,GenBank:XM_036157905.1,MGI:MGI:1276545;gbkey=mRNA;gene=Nsd1;product=nuclear receptor-binding SET-domain protein 1%2C transcript variant X14;transcript_id=XM_036157905.1;extra_copy_number=0
CM058253.1	Liftoff	exon	61146438	61146562	.	+	.	ID=exon-XM_036157905.1-7;Parent=rna-XM_036157905.1;Dbxref=GeneID:18193,GenBank:XM_036157905.1,MGI:MGI:1276545;gbkey=mRNA;gene=Nsd1;product=nuclear receptor-binding SET-domain protein 1%2C transcript variant X14;transcript_id=XM_036157905.1;extra_copy_number=0
CM058253.1	Liftoff	exon	61147638	61147908	.	+	.	ID=exon-XM_036157905.1-8;Parent=rna-XM_036157905.1;Dbxref=GeneID:18193,GenBank:XM_036157905.1,MGI:MGI:1276545;gbkey=mRNA;gene=Nsd1;product=nuclear receptor-binding SET-domain protein 1%2C transcript variant X14;transcript_id=XM_036157905.1;extra_copy_number=0
CM058253.1	Liftoff	exon	61149427	61149536	.	+	.	ID=exon-XM_036157905.1-9;Parent=rna-XM_036157905.1;Dbxref=GeneID:18193,GenBank:XM_036157905.1,MGI:MGI:1276545;gbkey=mRNA;gene=Nsd1;product=nuclear receptor-binding SET-domain protein 1%2C transcript variant X14;transcript_id=XM_036157905.1;extra_copy_number=0
CM058253.1	Liftoff	exon	61154542	61154617	.	+	.	ID=exon-XM_036157905.1-10;Parent=rna-XM_036157905.1;Dbxref=GeneID:18193,GenBank:XM_036157905.1,MGI:MGI:1276545;gbkey=mRNA;gene=Nsd1;product=nuclear receptor-binding SET-domain protein 1%2C transcript variant X14;transcript_id=XM_036157905.1;extra_copy_number=0
CM058253.1	Liftoff	exon	61162617	61162735	.	+	.	ID=exon-XM_036157905.1-11;Parent=rna-XM_036157905.1;Dbxref=GeneID:18193,GenBank:XM_036157905.1,MGI:MGI:1276545;gbkey=mRNA;gene=Nsd1;product=nuclear receptor-binding SET-domain protein 1%2C transcript variant X14;transcript_id=XM_036157905.1;extra_copy_number=0
CM058253.1	Liftoff	exon	61163626	61163769	.	+	.	ID=exon-XM_036157905.1-12;Parent=rna-XM_036157905.1;Dbxref=GeneID:18193,GenBank:XM_036157905.1,MGI:MGI:1276545;gbkey=mRNA;gene=Nsd1;product=nuclear receptor-binding SET-domain protein 1%2C transcript variant X14;transcript_id=XM_036157905.1;extra_copy_number=0
CM058253.1	Liftoff	exon	61168753	61168876	.	+	.	ID=exon-XM_036157905.1-13;Parent=rna-XM_036157905.1;Dbxref=GeneID:18193,GenBank:XM_036157905.1,MGI:MGI:1276545;gbkey=mRNA;gene=Nsd1;product=nuclear receptor-binding SET-domain protein 1%2C transcript variant X14;transcript_id=XM_036157905.1;extra_copy_number=0
CM058253.1	Liftoff	exon	61176149	61176349	.	+	.	ID=exon-XM_036157905.1-14;Parent=rna-XM_036157905.1;Dbxref=GeneID:18193,GenBank:XM_036157905.1,MGI:MGI:1276545;gbkey=mRNA;gene=Nsd1;product=nuclear receptor-binding SET-domain protein 1%2C transcript variant X14;transcript_id=XM_036157905.1;extra_copy_number=0
CM058253.1	Liftoff	exon	61177227	61177406	.	+	.	ID=exon-XM_036157905.1-15;Parent=rna-XM_036157905.1;Dbxref=GeneID:18193,GenBank:XM_036157905.1,MGI:MGI:1276545;gbkey=mRNA;gene=Nsd1;product=nuclear receptor-binding SET-domain protein 1%2C transcript variant X14;transcript_id=XM_036157905.1;extra_copy_number=0
CM058253.1	Liftoff	exon	61179654	61179810	.	+	.	ID=exon-XM_036157905.1-16;Parent=rna-XM_036157905.1;Dbxref=GeneID:18193,GenBank:XM_036157905.1,MGI:MGI:1276545;gbkey=mRNA;gene=Nsd1;product=nuclear receptor-binding SET-domain protein 1%2C transcript variant X14;transcript_id=XM_036157905.1;extra_copy_number=0
CM058253.1	Liftoff	exon	61182083	61182288	.	+	.	ID=exon-XM_036157905.1-17;Parent=rna-XM_036157905.1;Dbxref=GeneID:18193,GenBank:XM_036157905.1,MGI:MGI:1276545;gbkey=mRNA;gene=Nsd1;product=nuclear receptor-binding SET-domain protein 1%2C transcript variant X14;transcript_id=XM_036157905.1;extra_copy_number=0
CM058253.1	Liftoff	exon	61184660	61184772	.	+	.	ID=exon-XM_036157905.1-18;Parent=rna-XM_036157905.1;Dbxref=GeneID:18193,GenBank:XM_036157905.1,MGI:MGI:1276545;gbkey=mRNA;gene=Nsd1;product=nuclear receptor-binding SET-domain protein 1%2C transcript variant X14;transcript_id=XM_036157905.1;extra_copy_number=0
CM058253.1	Liftoff	exon	61185787	61186056	.	+	.	ID=exon-XM_036157905.1-19;Parent=rna-XM_036157905.1;Dbxref=GeneID:18193,GenBank:XM_036157905.1,MGI:MGI:1276545;gbkey=mRNA;gene=Nsd1;product=nuclear receptor-binding SET-domain protein 1%2C transcript variant X14;transcript_id=XM_036157905.1;extra_copy_number=0
CM058253.1	Liftoff	exon	61187823	61187939	.	+	.	ID=exon-XM_036157905.1-20;Parent=rna-XM_036157905.1;Dbxref=GeneID:18193,GenBank:XM_036157905.1,MGI:MGI:1276545;gbkey=mRNA;gene=Nsd1;product=nuclear receptor-binding SET-domain protein 1%2C transcript variant X14;transcript_id=XM_036157905.1;extra_copy_number=0
CM058253.1	Liftoff	exon	61188935	61189076	.	+	.	ID=exon-XM_036157905.1-21;Parent=rna-XM_036157905.1;Dbxref=GeneID:18193,GenBank:XM_036157905.1,MGI:MGI:1276545;gbkey=mRNA;gene=Nsd1;product=nuclear receptor-binding SET-domain protein 1%2C transcript variant X14;transcript_id=XM_036157905.1;extra_copy_number=0
CM058253.1	Liftoff	exon	61193032	61193138	.	+	.	ID=exon-XM_036157905.1-22;Parent=rna-XM_036157905.1;Dbxref=GeneID:18193,GenBank:XM_036157905.1,MGI:MGI:1276545;gbkey=mRNA;gene=Nsd1;product=nuclear receptor-binding SET-domain protein 1%2C transcript variant X14;transcript_id=XM_036157905.1;extra_copy_number=0
CM058253.1	Liftoff	exon	61196433	61196637	.	+	.	ID=exon-XM_036157905.1-23;Parent=rna-XM_036157905.1;Dbxref=GeneID:18193,GenBank:XM_036157905.1,MGI:MGI:1276545;gbkey=mRNA;gene=Nsd1;product=nuclear receptor-binding SET-domain protein 1%2C transcript variant X14;transcript_id=XM_036157905.1;extra_copy_number=0
CM058253.1	Liftoff	exon	61198215	61204421	.	+	.	ID=exon-XM_036157905.1-24;Parent=rna-XM_036157905.1;Dbxref=GeneID:18193,GenBank:XM_036157905.1,MGI:MGI:1276545;gbkey=mRNA;gene=Nsd1;product=nuclear receptor-binding SET-domain protein 1%2C transcript variant X14;transcript_id=XM_036157905.1;extra_copy_number=0
CM058253.1	Liftoff	CDS	61099376	61099405	.	+	.	ID=cds-XP_036013798.1;Parent=rna-XM_036157905.1;Dbxref=GeneID:18193,GenBank:XP_036013798.1,MGI:MGI:1276545;Name=XP_036013798.1;gbkey=CDS;gene=Nsd1;product=histone-lysine N-methyltransferase%2C H3 lysine-36 specific isoform X2;protein_id=XP_036013798.1;extra_copy_number=0
CM058253.1	Liftoff	CDS	61100149	61100238	.	+	.	ID=cds-XP_036013798.1;Parent=rna-XM_036157905.1;Dbxref=GeneID:18193,GenBank:XP_036013798.1,MGI:MGI:1276545;Name=XP_036013798.1;gbkey=CDS;gene=Nsd1;product=histone-lysine N-methyltransferase%2C H3 lysine-36 specific isoform X2;protein_id=XP_036013798.1;extra_copy_number=0
CM058253.1	Liftoff	CDS	61119986	61120121	.	+	.	ID=cds-XP_036013798.1;Parent=rna-XM_036157905.1;Dbxref=GeneID:18193,GenBank:XP_036013798.1,MGI:MGI:1276545;Name=XP_036013798.1;gbkey=CDS;gene=Nsd1;product=histone-lysine N-methyltransferase%2C H3 lysine-36 specific isoform X2;protein_id=XP_036013798.1;extra_copy_number=0
CM058253.1	Liftoff	CDS	61124781	61124953	.	+	.	ID=cds-XP_036013798.1;Parent=rna-XM_036157905.1;Dbxref=GeneID:18193,GenBank:XP_036013798.1,MGI:MGI:1276545;Name=XP_036013798.1;gbkey=CDS;gene=Nsd1;product=histone-lysine N-methyltransferase%2C H3 lysine-36 specific isoform X2;protein_id=XP_036013798.1;extra_copy_number=0
CM058253.1	Liftoff	CDS	61131608	61134167	.	+	.	ID=cds-XP_036013798.1;Parent=rna-XM_036157905.1;Dbxref=GeneID:18193,GenBank:XP_036013798.1,MGI:MGI:1276545;Name=XP_036013798.1;gbkey=CDS;gene=Nsd1;product=histone-lysine N-methyltransferase%2C H3 lysine-36 specific isoform X2;protein_id=XP_036013798.1;extra_copy_number=0
CM058253.1	Liftoff	CDS	61146438	61146562	.	+	.	ID=cds-XP_036013798.1;Parent=rna-XM_036157905.1;Dbxref=GeneID:18193,GenBank:XP_036013798.1,MGI:MGI:1276545;Name=XP_036013798.1;gbkey=CDS;gene=Nsd1;product=histone-lysine N-methyltransferase%2C H3 lysine-36 specific isoform X2;protein_id=XP_036013798.1;extra_copy_number=0
CM058253.1	Liftoff	CDS	61147638	61147908	.	+	.	ID=cds-XP_036013798.1;Parent=rna-XM_036157905.1;Dbxref=GeneID:18193,GenBank:XP_036013798.1,MGI:MGI:1276545;Name=XP_036013798.1;gbkey=CDS;gene=Nsd1;product=histone-lysine N-methyltransferase%2C H3 lysine-36 specific isoform X2;protein_id=XP_036013798.1;extra_copy_number=0
CM058253.1	Liftoff	CDS	61149427	61149536	.	+	.	ID=cds-XP_036013798.1;Parent=rna-XM_036157905.1;Dbxref=GeneID:18193,GenBank:XP_036013798.1,MGI:MGI:1276545;Name=XP_036013798.1;gbkey=CDS;gene=Nsd1;product=histone-lysine N-methyltransferase%2C H3 lysine-36 specific isoform X2;protein_id=XP_036013798.1;extra_copy_number=0
CM058253.1	Liftoff	CDS	61154542	61154617	.	+	.	ID=cds-XP_036013798.1;Parent=rna-XM_036157905.1;Dbxref=GeneID:18193,GenBank:XP_036013798.1,MGI:MGI:1276545;Name=XP_036013798.1;gbkey=CDS;gene=Nsd1;product=histone-lysine N-methyltransferase%2C H3 lysine-36 specific isoform X2;protein_id=XP_036013798.1;extra_copy_number=0
CM058253.1	Liftoff	CDS	61162617	61162735	.	+	.	ID=cds-XP_036013798.1;Parent=rna-XM_036157905.1;Dbxref=GeneID:18193,GenBank:XP_036013798.1,MGI:MGI:1276545;Name=XP_036013798.1;gbkey=CDS;gene=Nsd1;product=histone-lysine N-methyltransferase%2C H3 lysine-36 specific isoform X2;protein_id=XP_036013798.1;extra_copy_number=0
CM058253.1	Liftoff	CDS	61163626	61163769	.	+	.	ID=cds-XP_036013798.1;Parent=rna-XM_036157905.1;Dbxref=GeneID:18193,GenBank:XP_036013798.1,MGI:MGI:1276545;Name=XP_036013798.1;gbkey=CDS;gene=Nsd1;product=histone-lysine N-methyltransferase%2C H3 lysine-36 specific isoform X2;protein_id=XP_036013798.1;extra_copy_number=0
CM058253.1	Liftoff	CDS	61168753	61168876	.	+	.	ID=cds-XP_036013798.1;Parent=rna-XM_036157905.1;Dbxref=GeneID:18193,GenBank:XP_036013798.1,MGI:MGI:1276545;Name=XP_036013798.1;gbkey=CDS;gene=Nsd1;product=histone-lysine N-methyltransferase%2C H3 lysine-36 specific isoform X2;protein_id=XP_036013798.1;extra_copy_number=0
CM058253.1	Liftoff	CDS	61176149	61176349	.	+	.	ID=cds-XP_036013798.1;Parent=rna-XM_036157905.1;Dbxref=GeneID:18193,GenBank:XP_036013798.1,MGI:MGI:1276545;Name=XP_036013798.1;gbkey=CDS;gene=Nsd1;product=histone-lysine N-methyltransferase%2C H3 lysine-36 specific isoform X2;protein_id=XP_036013798.1;extra_copy_number=0
CM058253.1	Liftoff	CDS	61177227	61177406	.	+	.	ID=cds-XP_036013798.1;Parent=rna-XM_036157905.1;Dbxref=GeneID:18193,GenBank:XP_036013798.1,MGI:MGI:1276545;Name=XP_036013798.1;gbkey=CDS;gene=Nsd1;product=histone-lysine N-methyltransferase%2C H3 lysine-36 specific isoform X2;protein_id=XP_036013798.1;extra_copy_number=0
CM058253.1	Liftoff	CDS	61179654	61179810	.	+	.	ID=cds-XP_036013798.1;Parent=rna-XM_036157905.1;Dbxref=GeneID:18193,GenBank:XP_036013798.1,MGI:MGI:1276545;Name=XP_036013798.1;gbkey=CDS;gene=Nsd1;product=histone-lysine N-methyltransferase%2C H3 lysine-36 specific isoform X2;protein_id=XP_036013798.1;extra_copy_number=0
CM058253.1	Liftoff	CDS	61182083	61182288	.	+	.	ID=cds-XP_036013798.1;Parent=rna-XM_036157905.1;Dbxref=GeneID:18193,GenBank:XP_036013798.1,MGI:MGI:1276545;Name=XP_036013798.1;gbkey=CDS;gene=Nsd1;product=histone-lysine N-methyltransferase%2C H3 lysine-36 specific isoform X2;protein_id=XP_036013798.1;extra_copy_number=0
CM058253.1	Liftoff	CDS	61184660	61184772	.	+	.	ID=cds-XP_036013798.1;Parent=rna-XM_036157905.1;Dbxref=GeneID:18193,GenBank:XP_036013798.1,MGI:MGI:1276545;Name=XP_036013798.1;gbkey=CDS;gene=Nsd1;product=histone-lysine N-methyltransferase%2C H3 lysine-36 specific isoform X2;protein_id=XP_036013798.1;extra_copy_number=0
CM058253.1	Liftoff	CDS	61185787	61186056	.	+	.	ID=cds-XP_036013798.1;Parent=rna-XM_036157905.1;Dbxref=GeneID:18193,GenBank:XP_036013798.1,MGI:MGI:1276545;Name=XP_036013798.1;gbkey=CDS;gene=Nsd1;product=histone-lysine N-methyltransferase%2C H3 lysine-36 specific isoform X2;protein_id=XP_036013798.1;extra_copy_number=0
CM058253.1	Liftoff	CDS	61187823	61187939	.	+	.	ID=cds-XP_036013798.1;Parent=rna-XM_036157905.1;Dbxref=GeneID:18193,GenBank:XP_036013798.1,MGI:MGI:1276545;Name=XP_036013798.1;gbkey=CDS;gene=Nsd1;product=histone-lysine N-methyltransferase%2C H3 lysine-36 specific isoform X2;protein_id=XP_036013798.1;extra_copy_number=0
CM058253.1	Liftoff	CDS	61188935	61189076	.	+	.	ID=cds-XP_036013798.1;Parent=rna-XM_036157905.1;Dbxref=GeneID:18193,GenBank:XP_036013798.1,MGI:MGI:1276545;Name=XP_036013798.1;gbkey=CDS;gene=Nsd1;product=histone-lysine N-methyltransferase%2C H3 lysine-36 specific isoform X2;protein_id=XP_036013798.1;extra_copy_number=0
CM058253.1	Liftoff	CDS	61193032	61193138	.	+	.	ID=cds-XP_036013798.1;Parent=rna-XM_036157905.1;Dbxref=GeneID:18193,GenBank:XP_036013798.1,MGI:MGI:1276545;Name=XP_036013798.1;gbkey=CDS;gene=Nsd1;product=histone-lysine N-methyltransferase%2C H3 lysine-36 specific isoform X2;protein_id=XP_036013798.1;extra_copy_number=0
CM058253.1	Liftoff	CDS	61196433	61196637	.	+	.	ID=cds-XP_036013798.1;Parent=rna-XM_036157905.1;Dbxref=GeneID:18193,GenBank:XP_036013798.1,MGI:MGI:1276545;Name=XP_036013798.1;gbkey=CDS;gene=Nsd1;product=histone-lysine N-methyltransferase%2C H3 lysine-36 specific isoform X2;protein_id=XP_036013798.1;extra_copy_number=0
CM058253.1	Liftoff	CDS	61198215	61199824	.	+	.	ID=cds-XP_036013798.1;Parent=rna-XM_036157905.1;Dbxref=GeneID:18193,GenBank:XP_036013798.1,MGI:MGI:1276545;Name=XP_036013798.1;gbkey=CDS;gene=Nsd1;product=histone-lysine N-methyltransferase%2C H3 lysine-36 specific isoform X2;protein_id=XP_036013798.1;extra_copy_number=0
CM058253.1	Liftoff	transcript	61097758	61163714	.	+	.	ID=rna-XR_382424.3;Parent=gene-Nsd1;Dbxref=GeneID:18193,GenBank:XR_382424.3,MGI:MGI:1276545;Name=XR_382424.3;gbkey=misc_RNA;gene=Nsd1;model_evidence=Supporting evidence includes similarity to: 2 mRNAs%2C 13 ESTs%2C 1 Protein%2C 260 long SRA reads%2C and 100%25 coverage of the annotated genomic feature by RNAseq alignments%2C including 34 samples with support for all annotated introns;product=nuclear receptor-binding SET-domain protein 1%2C transcript variant X25;transcript_id=XR_382424.3;extra_copy_number=0
CM058253.1	Liftoff	exon	61097758	61098087	.	+	.	ID=exon-XR_382424.3-1;Parent=rna-XR_382424.3;Dbxref=GeneID:18193,GenBank:XR_382424.3,MGI:MGI:1276545;gbkey=misc_RNA;gene=Nsd1;product=nuclear receptor-binding SET-domain protein 1%2C transcript variant X25;transcript_id=XR_382424.3;extra_copy_number=0
CM058253.1	Liftoff	exon	61099292	61100238	.	+	.	ID=exon-XR_382424.3-2;Parent=rna-XR_382424.3;Dbxref=GeneID:18193,GenBank:XR_382424.3,MGI:MGI:1276545;gbkey=misc_RNA;gene=Nsd1;product=nuclear receptor-binding SET-domain protein 1%2C transcript variant X25;transcript_id=XR_382424.3;extra_copy_number=0
CM058253.1	Liftoff	exon	61119986	61120121	.	+	.	ID=exon-XR_382424.3-3;Parent=rna-XR_382424.3;Dbxref=GeneID:18193,GenBank:XR_382424.3,MGI:MGI:1276545;gbkey=misc_RNA;gene=Nsd1;product=nuclear receptor-binding SET-domain protein 1%2C transcript variant X25;transcript_id=XR_382424.3;extra_copy_number=0
CM058253.1	Liftoff	exon	61124781	61124953	.	+	.	ID=exon-XR_382424.3-4;Parent=rna-XR_382424.3;Dbxref=GeneID:18193,GenBank:XR_382424.3,MGI:MGI:1276545;gbkey=misc_RNA;gene=Nsd1;product=nuclear receptor-binding SET-domain protein 1%2C transcript variant X25;transcript_id=XR_382424.3;extra_copy_number=0
CM058253.1	Liftoff	exon	61131608	61134167	.	+	.	ID=exon-XR_382424.3-5;Parent=rna-XR_382424.3;Dbxref=GeneID:18193,GenBank:XR_382424.3,MGI:MGI:1276545;gbkey=misc_RNA;gene=Nsd1;product=nuclear receptor-binding SET-domain protein 1%2C transcript variant X25;transcript_id=XR_382424.3;extra_copy_number=0
CM058253.1	Liftoff	exon	61146438	61146562	.	+	.	ID=exon-XR_382424.3-6;Parent=rna-XR_382424.3;Dbxref=GeneID:18193,GenBank:XR_382424.3,MGI:MGI:1276545;gbkey=misc_RNA;gene=Nsd1;product=nuclear receptor-binding SET-domain protein 1%2C transcript variant X25;transcript_id=XR_382424.3;extra_copy_number=0
CM058253.1	Liftoff	exon	61147638	61147908	.	+	.	ID=exon-XR_382424.3-7;Parent=rna-XR_382424.3;Dbxref=GeneID:18193,GenBank:XR_382424.3,MGI:MGI:1276545;gbkey=misc_RNA;gene=Nsd1;product=nuclear receptor-binding SET-domain protein 1%2C transcript variant X25;transcript_id=XR_382424.3;extra_copy_number=0
CM058253.1	Liftoff	exon	61149427	61149536	.	+	.	ID=exon-XR_382424.3-8;Parent=rna-XR_382424.3;Dbxref=GeneID:18193,GenBank:XR_382424.3,MGI:MGI:1276545;gbkey=misc_RNA;gene=Nsd1;product=nuclear receptor-binding SET-domain protein 1%2C transcript variant X25;transcript_id=XR_382424.3;extra_copy_number=0
CM058253.1	Liftoff	exon	61154542	61154617	.	+	.	ID=exon-XR_382424.3-9;Parent=rna-XR_382424.3;Dbxref=GeneID:18193,GenBank:XR_382424.3,MGI:MGI:1276545;gbkey=misc_RNA;gene=Nsd1;product=nuclear receptor-binding SET-domain protein 1%2C transcript variant X25;transcript_id=XR_382424.3;extra_copy_number=0
CM058253.1	Liftoff	exon	61162617	61162735	.	+	.	ID=exon-XR_382424.3-10;Parent=rna-XR_382424.3;Dbxref=GeneID:18193,GenBank:XR_382424.3,MGI:MGI:1276545;gbkey=misc_RNA;gene=Nsd1;product=nuclear receptor-binding SET-domain protein 1%2C transcript variant X25;transcript_id=XR_382424.3;extra_copy_number=0
CM058253.1	Liftoff	exon	61163368	61163521	.	+	.	ID=exon-XR_382424.3-11;Parent=rna-XR_382424.3;Dbxref=GeneID:18193,GenBank:XR_382424.3,MGI:MGI:1276545;gbkey=misc_RNA;gene=Nsd1;product=nuclear receptor-binding SET-domain protein 1%2C transcript variant X25;transcript_id=XR_382424.3;extra_copy_number=0
CM058253.1	Liftoff	exon	61163626	61163714	.	+	.	ID=exon-XR_382424.3-12;Parent=rna-XR_382424.3;Dbxref=GeneID:18193,GenBank:XR_382424.3,MGI:MGI:1276545;gbkey=misc_RNA;gene=Nsd1;product=nuclear receptor-binding SET-domain protein 1%2C transcript variant X25;transcript_id=XR_382424.3;extra_copy_number=0
CM058253.1	Liftoff	gene	61205319	61208090	.	-	.	ID=gene-Rab24;Dbxref=GeneID:19336,MGI:MGI:105065;Name=Rab24;description=RAB24%2C member RAS oncogene family;gbkey=Gene;gene=Rab24;gene_biotype=protein_coding;gene_synonym=6530406O07Rik;coverage=1.0;sequence_ID=1.0;valid_ORFs=2;extra_copy_number=0;copy_num_ID=gene-Rab24_0
CM058253.1	Liftoff	mRNA	61205319	61208076	.	-	.	ID=rna-NM_009000.3;Parent=gene-Rab24;Dbxref=GeneID:19336,GenBank:NM_009000.3,MGI:MGI:105065;Name=NM_009000.3;gbkey=mRNA;gene=Rab24;product=RAB24%2C member RAS oncogene family;tag=RefSeq Select;transcript_id=NM_009000.3;matches_ref_protein=True;valid_ORF=True;extra_copy_number=0
CM058253.1	Liftoff	exon	61205319	61206310	.	-	.	ID=exon-NM_009000.3-8;Parent=rna-NM_009000.3;Dbxref=GeneID:19336,GenBank:NM_009000.3,MGI:MGI:105065;gbkey=mRNA;gene=Rab24;product=RAB24%2C member RAS oncogene family;tag=RefSeq Select;transcript_id=NM_009000.3;extra_copy_number=0
CM058253.1	Liftoff	exon	61206408	61206470	.	-	.	ID=exon-NM_009000.3-7;Parent=rna-NM_009000.3;Dbxref=GeneID:19336,GenBank:NM_009000.3,MGI:MGI:105065;gbkey=mRNA;gene=Rab24;product=RAB24%2C member RAS oncogene family;tag=RefSeq Select;transcript_id=NM_009000.3;extra_copy_number=0
CM058253.1	Liftoff	exon	61206599	61206649	.	-	.	ID=exon-NM_009000.3-6;Parent=rna-NM_009000.3;Dbxref=GeneID:19336,GenBank:NM_009000.3,MGI:MGI:105065;gbkey=mRNA;gene=Rab24;product=RAB24%2C member RAS oncogene family;tag=RefSeq Select;transcript_id=NM_009000.3;extra_copy_number=0
CM058253.1	Liftoff	exon	61206841	61206940	.	-	.	ID=exon-NM_009000.3-5;Parent=rna-NM_009000.3;Dbxref=GeneID:19336,GenBank:NM_009000.3,MGI:MGI:105065;gbkey=mRNA;gene=Rab24;product=RAB24%2C member RAS oncogene family;tag=RefSeq Select;transcript_id=NM_009000.3;extra_copy_number=0
CM058253.1	Liftoff	exon	61207023	61207090	.	-	.	ID=exon-NM_009000.3-4;Parent=rna-NM_009000.3;Dbxref=GeneID:19336,GenBank:NM_009000.3,MGI:MGI:105065;gbkey=mRNA;gene=Rab24;product=RAB24%2C member RAS oncogene family;tag=RefSeq Select;transcript_id=NM_009000.3;extra_copy_number=0
CM058253.1	Liftoff	exon	61207198	61207276	.	-	.	ID=exon-NM_009000.3-3;Parent=rna-NM_009000.3;Dbxref=GeneID:19336,GenBank:NM_009000.3,MGI:MGI:105065;gbkey=mRNA;gene=Rab24;product=RAB24%2C member RAS oncogene family;tag=RefSeq Select;transcript_id=NM_009000.3;extra_copy_number=0
CM058253.1	Liftoff	exon	61207486	61207554	.	-	.	ID=exon-NM_009000.3-2;Parent=rna-NM_009000.3;Dbxref=GeneID:19336,GenBank:NM_009000.3,MGI:MGI:105065;gbkey=mRNA;gene=Rab24;product=RAB24%2C member RAS oncogene family;tag=RefSeq Select;transcript_id=NM_009000.3;extra_copy_number=0
CM058253.1	Liftoff	exon	61207634	61208076	.	-	.	ID=exon-NM_009000.3-1;Parent=rna-NM_009000.3;Dbxref=GeneID:19336,GenBank:NM_009000.3,MGI:MGI:105065;gbkey=mRNA;gene=Rab24;product=RAB24%2C member RAS oncogene family;tag=RefSeq Select;transcript_id=NM_009000.3;extra_copy_number=0
CM058253.1	Liftoff	CDS	61206246	61206310	.	-	.	ID=cds-NP_033026.1;Parent=rna-NM_009000.3;Dbxref=CCDS:CCDS26541.1,GeneID:19336,GenBank:NP_033026.1,MGI:MGI:105065;Name=NP_033026.1;gbkey=CDS;gene=Rab24;product=ras-related protein Rab-24;protein_id=NP_033026.1;tag=RefSeq Select;extra_copy_number=0
CM058253.1	Liftoff	CDS	61206408	61206470	.	-	.	ID=cds-NP_033026.1;Parent=rna-NM_009000.3;Dbxref=CCDS:CCDS26541.1,GeneID:19336,GenBank:NP_033026.1,MGI:MGI:105065;Name=NP_033026.1;gbkey=CDS;gene=Rab24;product=ras-related protein Rab-24;protein_id=NP_033026.1;tag=RefSeq Select;extra_copy_number=0
CM058253.1	Liftoff	CDS	61206599	61206649	.	-	.	ID=cds-NP_033026.1;Parent=rna-NM_009000.3;Dbxref=CCDS:CCDS26541.1,GeneID:19336,GenBank:NP_033026.1,MGI:MGI:105065;Name=NP_033026.1;gbkey=CDS;gene=Rab24;product=ras-related protein Rab-24;protein_id=NP_033026.1;tag=RefSeq Select;extra_copy_number=0
CM058253.1	Liftoff	CDS	61206841	61206940	.	-	.	ID=cds-NP_033026.1;Parent=rna-NM_009000.3;Dbxref=CCDS:CCDS26541.1,GeneID:19336,GenBank:NP_033026.1,MGI:MGI:105065;Name=NP_033026.1;gbkey=CDS;gene=Rab24;product=ras-related protein Rab-24;protein_id=NP_033026.1;tag=RefSeq Select;extra_copy_number=0
CM058253.1	Liftoff	CDS	61207023	61207090	.	-	.	ID=cds-NP_033026.1;Parent=rna-NM_009000.3;Dbxref=CCDS:CCDS26541.1,GeneID:19336,GenBank:NP_033026.1,MGI:MGI:105065;Name=NP_033026.1;gbkey=CDS;gene=Rab24;product=ras-related protein Rab-24;protein_id=NP_033026.1;tag=RefSeq Select;extra_copy_number=0
CM058253.1	Liftoff	CDS	61207198	61207276	.	-	.	ID=cds-NP_033026.1;Parent=rna-NM_009000.3;Dbxref=CCDS:CCDS26541.1,GeneID:19336,GenBank:NP_033026.1,MGI:MGI:105065;Name=NP_033026.1;gbkey=CDS;gene=Rab24;product=ras-related protein Rab-24;protein_id=NP_033026.1;tag=RefSeq Select;extra_copy_number=0
CM058253.1	Liftoff	CDS	61207486	61207554	.	-	.	ID=cds-NP_033026.1;Parent=rna-NM_009000.3;Dbxref=CCDS:CCDS26541.1,GeneID:19336,GenBank:NP_033026.1,MGI:MGI:105065;Name=NP_033026.1;gbkey=CDS;gene=Rab24;product=ras-related protein Rab-24;protein_id=NP_033026.1;tag=RefSeq Select;extra_copy_number=0
CM058253.1	Liftoff	CDS	61207634	61207750	.	-	.	ID=cds-NP_033026.1;Parent=rna-NM_009000.3;Dbxref=CCDS:CCDS26541.1,GeneID:19336,GenBank:NP_033026.1,MGI:MGI:105065;Name=NP_033026.1;gbkey=CDS;gene=Rab24;product=ras-related protein Rab-24;protein_id=NP_033026.1;tag=RefSeq Select;extra_copy_number=0
CM058253.1	Liftoff	mRNA	61205970	61208090	.	-	.	ID=rna-XM_006517165.5;Parent=gene-Rab24;Dbxref=GeneID:19336,GenBank:XM_006517165.5,MGI:MGI:105065;Name=XM_006517165.5;gbkey=mRNA;gene=Rab24;model_evidence=Supporting evidence includes similarity to: 1 mRNA%2C 39 ESTs%2C 1 Protein%2C 443 long SRA reads%2C and 100%25 coverage of the annotated genomic feature by RNAseq alignments%2C including 50 samples with support for all annotated introns;product=RAB24%2C member RAS oncogene family%2C transcript variant X1;transcript_id=XM_006517165.5;matches_ref_protein=True;valid_ORF=True;extra_copy_number=0
CM058253.1	Liftoff	exon	61205970	61206332	.	-	.	ID=exon-XM_006517165.5-8;Parent=rna-XM_006517165.5;Dbxref=GeneID:19336,GenBank:XM_006517165.5,MGI:MGI:105065;gbkey=mRNA;gene=Rab24;product=RAB24%2C member RAS oncogene family%2C transcript variant X1;transcript_id=XM_006517165.5;extra_copy_number=0
CM058253.1	Liftoff	exon	61206408	61206470	.	-	.	ID=exon-XM_006517165.5-7;Parent=rna-XM_006517165.5;Dbxref=GeneID:19336,GenBank:XM_006517165.5,MGI:MGI:105065;gbkey=mRNA;gene=Rab24;product=RAB24%2C member RAS oncogene family%2C transcript variant X1;transcript_id=XM_006517165.5;extra_copy_number=0
CM058253.1	Liftoff	exon	61206599	61206649	.	-	.	ID=exon-XM_006517165.5-6;Parent=rna-XM_006517165.5;Dbxref=GeneID:19336,GenBank:XM_006517165.5,MGI:MGI:105065;gbkey=mRNA;gene=Rab24;product=RAB24%2C member RAS oncogene family%2C transcript variant X1;transcript_id=XM_006517165.5;extra_copy_number=0
CM058253.1	Liftoff	exon	61206841	61206940	.	-	.	ID=exon-XM_006517165.5-5;Parent=rna-XM_006517165.5;Dbxref=GeneID:19336,GenBank:XM_006517165.5,MGI:MGI:105065;gbkey=mRNA;gene=Rab24;product=RAB24%2C member RAS oncogene family%2C transcript variant X1;transcript_id=XM_006517165.5;extra_copy_number=0
CM058253.1	Liftoff	exon	61207023	61207090	.	-	.	ID=exon-XM_006517165.5-4;Parent=rna-XM_006517165.5;Dbxref=GeneID:19336,GenBank:XM_006517165.5,MGI:MGI:105065;gbkey=mRNA;gene=Rab24;product=RAB24%2C member RAS oncogene family%2C transcript variant X1;transcript_id=XM_006517165.5;extra_copy_number=0
CM058253.1	Liftoff	exon	61207198	61207276	.	-	.	ID=exon-XM_006517165.5-3;Parent=rna-XM_006517165.5;Dbxref=GeneID:19336,GenBank:XM_006517165.5,MGI:MGI:105065;gbkey=mRNA;gene=Rab24;product=RAB24%2C member RAS oncogene family%2C transcript variant X1;transcript_id=XM_006517165.5;extra_copy_number=0
CM058253.1	Liftoff	exon	61207486	61207554	.	-	.	ID=exon-XM_006517165.5-2;Parent=rna-XM_006517165.5;Dbxref=GeneID:19336,GenBank:XM_006517165.5,MGI:MGI:105065;gbkey=mRNA;gene=Rab24;product=RAB24%2C member RAS oncogene family%2C transcript variant X1;transcript_id=XM_006517165.5;extra_copy_number=0
CM058253.1	Liftoff	exon	61207634	61208090	.	-	.	ID=exon-XM_006517165.5-1;Parent=rna-XM_006517165.5;Dbxref=GeneID:19336,GenBank:XM_006517165.5,MGI:MGI:105065;gbkey=mRNA;gene=Rab24;product=RAB24%2C member RAS oncogene family%2C transcript variant X1;transcript_id=XM_006517165.5;extra_copy_number=0
CM058253.1	Liftoff	CDS	61206079	61206332	.	-	.	ID=cds-XP_006517228.1;Parent=rna-XM_006517165.5;Dbxref=GeneID:19336,GenBank:XP_006517228.1,MGI:MGI:105065;Name=XP_006517228.1;gbkey=CDS;gene=Rab24;product=ras-related protein Rab-24 isoform X1;protein_id=XP_006517228.1;extra_copy_number=0
CM058253.1	Liftoff	CDS	61206408	61206470	.	-	.	ID=cds-XP_006517228.1;Parent=rna-XM_006517165.5;Dbxref=GeneID:19336,GenBank:XP_006517228.1,MGI:MGI:105065;Name=XP_006517228.1;gbkey=CDS;gene=Rab24;product=ras-related protein Rab-24 isoform X1;protein_id=XP_006517228.1;extra_copy_number=0
CM058253.1	Liftoff	CDS	61206599	61206649	.	-	.	ID=cds-XP_006517228.1;Parent=rna-XM_006517165.5;Dbxref=GeneID:19336,GenBank:XP_006517228.1,MGI:MGI:105065;Name=XP_006517228.1;gbkey=CDS;gene=Rab24;product=ras-related protein Rab-24 isoform X1;protein_id=XP_006517228.1;extra_copy_number=0
CM058253.1	Liftoff	CDS	61206841	61206940	.	-	.	ID=cds-XP_006517228.1;Parent=rna-XM_006517165.5;Dbxref=GeneID:19336,GenBank:XP_006517228.1,MGI:MGI:105065;Name=XP_006517228.1;gbkey=CDS;gene=Rab24;product=ras-related protein Rab-24 isoform X1;protein_id=XP_006517228.1;extra_copy_number=0
CM058253.1	Liftoff	CDS	61207023	61207090	.	-	.	ID=cds-XP_006517228.1;Parent=rna-XM_006517165.5;Dbxref=GeneID:19336,GenBank:XP_006517228.1,MGI:MGI:105065;Name=XP_006517228.1;gbkey=CDS;gene=Rab24;product=ras-related protein Rab-24 isoform X1;protein_id=XP_006517228.1;extra_copy_number=0
CM058253.1	Liftoff	CDS	61207198	61207276	.	-	.	ID=cds-XP_006517228.1;Parent=rna-XM_006517165.5;Dbxref=GeneID:19336,GenBank:XP_006517228.1,MGI:MGI:105065;Name=XP_006517228.1;gbkey=CDS;gene=Rab24;product=ras-related protein Rab-24 isoform X1;protein_id=XP_006517228.1;extra_copy_number=0
CM058253.1	Liftoff	CDS	61207486	61207554	.	-	.	ID=cds-XP_006517228.1;Parent=rna-XM_006517165.5;Dbxref=GeneID:19336,GenBank:XP_006517228.1,MGI:MGI:105065;Name=XP_006517228.1;gbkey=CDS;gene=Rab24;product=ras-related protein Rab-24 isoform X1;protein_id=XP_006517228.1;extra_copy_number=0
CM058253.1	Liftoff	CDS	61207634	61207750	.	-	.	ID=cds-XP_006517228.1;Parent=rna-XM_006517165.5;Dbxref=GeneID:19336,GenBank:XP_006517228.1,MGI:MGI:105065;Name=XP_006517228.1;gbkey=CDS;gene=Rab24;product=ras-related protein Rab-24 isoform X1;protein_id=XP_006517228.1;extra_copy_number=0
CM058253.1	Liftoff	gene	61208151	61211368	.	+	.	ID=gene-Prelid1;Dbxref=GeneID:66494,MGI:MGI:1913744;Name=Prelid1;description=PRELI domain containing 1;gbkey=Gene;gene=Prelid1;gene_biotype=protein_coding;gene_synonym=2610524G07Rik,Preli;coverage=1.0;sequence_ID=1.0;valid_ORFs=1;extra_copy_number=0;copy_num_ID=gene-Prelid1_0
CM058253.1	Liftoff	mRNA	61208151	61211368	.	+	.	ID=rna-NM_025596.5;Parent=gene-Prelid1;Dbxref=GeneID:66494,GenBank:NM_025596.5,MGI:MGI:1913744;Name=NM_025596.5;gbkey=mRNA;gene=Prelid1;product=PRELI domain containing 1;tag=RefSeq Select;transcript_id=NM_025596.5;matches_ref_protein=True;valid_ORF=True;extra_copy_number=0
CM058253.1	Liftoff	exon	61208151	61208377	.	+	.	ID=exon-NM_025596.5-1;Parent=rna-NM_025596.5;Dbxref=GeneID:66494,GenBank:NM_025596.5,MGI:MGI:1913744;gbkey=mRNA;gene=Prelid1;product=PRELI domain containing 1;tag=RefSeq Select;transcript_id=NM_025596.5;extra_copy_number=0
CM058253.1	Liftoff	exon	61208949	61209174	.	+	.	ID=exon-NM_025596.5-2;Parent=rna-NM_025596.5;Dbxref=GeneID:66494,GenBank:NM_025596.5,MGI:MGI:1913744;gbkey=mRNA;gene=Prelid1;product=PRELI domain containing 1;tag=RefSeq Select;transcript_id=NM_025596.5;extra_copy_number=0
CM058253.1	Liftoff	exon	61210427	61210540	.	+	.	ID=exon-NM_025596.5-3;Parent=rna-NM_025596.5;Dbxref=GeneID:66494,GenBank:NM_025596.5,MGI:MGI:1913744;gbkey=mRNA;gene=Prelid1;product=PRELI domain containing 1;tag=RefSeq Select;transcript_id=NM_025596.5;extra_copy_number=0
CM058253.1	Liftoff	exon	61210623	61210701	.	+	.	ID=exon-NM_025596.5-4;Parent=rna-NM_025596.5;Dbxref=GeneID:66494,GenBank:NM_025596.5,MGI:MGI:1913744;gbkey=mRNA;gene=Prelid1;product=PRELI domain containing 1;tag=RefSeq Select;transcript_id=NM_025596.5;extra_copy_number=0
CM058253.1	Liftoff	exon	61210926	61211368	.	+	.	ID=exon-NM_025596.5-5;Parent=rna-NM_025596.5;Dbxref=GeneID:66494,GenBank:NM_025596.5,MGI:MGI:1913744;gbkey=mRNA;gene=Prelid1;product=PRELI domain containing 1;tag=RefSeq Select;transcript_id=NM_025596.5;extra_copy_number=0
CM058253.1	Liftoff	CDS	61208286	61208377	.	+	.	ID=cds-NP_079872.4;Parent=rna-NM_025596.5;Dbxref=CCDS:CCDS26542.1,GeneID:66494,GenBank:NP_079872.4,MGI:MGI:1913744;Name=NP_079872.4;gbkey=CDS;gene=Prelid1;product=PRELI domain-containing protein 1%2C mitochondrial precursor;protein_id=NP_079872.4;tag=RefSeq Select;extra_copy_number=0
CM058253.1	Liftoff	CDS	61208949	61209174	.	+	.	ID=cds-NP_079872.4;Parent=rna-NM_025596.5;Dbxref=CCDS:CCDS26542.1,GeneID:66494,GenBank:NP_079872.4,MGI:MGI:1913744;Name=NP_079872.4;gbkey=CDS;gene=Prelid1;product=PRELI domain-containing protein 1%2C mitochondrial precursor;protein_id=NP_079872.4;tag=RefSeq Select;extra_copy_number=0
CM058253.1	Liftoff	CDS	61210427	61210540	.	+	.	ID=cds-NP_079872.4;Parent=rna-NM_025596.5;Dbxref=CCDS:CCDS26542.1,GeneID:66494,GenBank:NP_079872.4,MGI:MGI:1913744;Name=NP_079872.4;gbkey=CDS;gene=Prelid1;product=PRELI domain-containing protein 1%2C mitochondrial precursor;protein_id=NP_079872.4;tag=RefSeq Select;extra_copy_number=0
CM058253.1	Liftoff	CDS	61210623	61210701	.	+	.	ID=cds-NP_079872.4;Parent=rna-NM_025596.5;Dbxref=CCDS:CCDS26542.1,GeneID:66494,GenBank:NP_079872.4,MGI:MGI:1913744;Name=NP_079872.4;gbkey=CDS;gene=Prelid1;product=PRELI domain-containing protein 1%2C mitochondrial precursor;protein_id=NP_079872.4;tag=RefSeq Select;extra_copy_number=0
CM058253.1	Liftoff	CDS	61210926	61211068	.	+	.	ID=cds-NP_079872.4;Parent=rna-NM_025596.5;Dbxref=CCDS:CCDS26542.1,GeneID:66494,GenBank:NP_079872.4,MGI:MGI:1913744;Name=NP_079872.4;gbkey=CDS;gene=Prelid1;product=PRELI domain-containing protein 1%2C mitochondrial precursor;protein_id=NP_079872.4;tag=RefSeq Select;extra_copy_number=0
CM058253.1	Liftoff	gene	61211266	61216220	.	-	.	ID=gene-Mxd3;Dbxref=GeneID:17121,MGI:MGI:104987;Name=Mxd3;description=Max dimerization protein 3;gbkey=Gene;gene=Mxd3;gene_biotype=protein_coding;gene_synonym=4631412E13Rik,bHLHc13,Mad3;coverage=1.0;sequence_ID=1.0;valid_ORFs=1;extra_copy_number=0;copy_num_ID=gene-Mxd3_0
CM058253.1	Liftoff	mRNA	61211266	61215827	.	-	.	ID=rna-NM_016662.5;Parent=gene-Mxd3;Dbxref=GeneID:17121,GenBank:NM_016662.5,MGI:MGI:104987;Name=NM_016662.5;gbkey=mRNA;gene=Mxd3;product=Max dimerization protein 3;tag=RefSeq Select;transcript_id=NM_016662.5;matches_ref_protein=True;valid_ORF=True;extra_copy_number=0
CM058253.1	Liftoff	exon	61211266	61211994	.	-	.	ID=exon-NM_016662.5-6;Parent=rna-NM_016662.5;Dbxref=GeneID:17121,GenBank:NM_016662.5,MGI:MGI:104987;gbkey=mRNA;gene=Mxd3;product=Max dimerization protein 3;tag=RefSeq Select;transcript_id=NM_016662.5;extra_copy_number=0
CM058253.1	Liftoff	exon	61212109	61212292	.	-	.	ID=exon-NM_016662.5-5;Parent=rna-NM_016662.5;Dbxref=GeneID:17121,GenBank:NM_016662.5,MGI:MGI:104987;gbkey=mRNA;gene=Mxd3;product=Max dimerization protein 3;tag=RefSeq Select;transcript_id=NM_016662.5;extra_copy_number=0
CM058253.1	Liftoff	exon	61214466	61214580	.	-	.	ID=exon-NM_016662.5-4;Parent=rna-NM_016662.5;Dbxref=GeneID:17121,GenBank:NM_016662.5,MGI:MGI:104987;gbkey=mRNA;gene=Mxd3;product=Max dimerization protein 3;tag=RefSeq Select;transcript_id=NM_016662.5;extra_copy_number=0
CM058253.1	Liftoff	exon	61214710	61214739	.	-	.	ID=exon-NM_016662.5-3;Parent=rna-NM_016662.5;Dbxref=GeneID:17121,GenBank:NM_016662.5,MGI:MGI:104987;gbkey=mRNA;gene=Mxd3;product=Max dimerization protein 3;tag=RefSeq Select;transcript_id=NM_016662.5;extra_copy_number=0
CM058253.1	Liftoff	exon	61215365	61215470	.	-	.	ID=exon-NM_016662.5-2;Parent=rna-NM_016662.5;Dbxref=GeneID:17121,GenBank:NM_016662.5,MGI:MGI:104987;gbkey=mRNA;gene=Mxd3;product=Max dimerization protein 3;tag=RefSeq Select;transcript_id=NM_016662.5;extra_copy_number=0
CM058253.1	Liftoff	exon	61215694	61215827	.	-	.	ID=exon-NM_016662.5-1;Parent=rna-NM_016662.5;Dbxref=GeneID:17121,GenBank:NM_016662.5,MGI:MGI:104987;gbkey=mRNA;gene=Mxd3;product=Max dimerization protein 3;tag=RefSeq Select;transcript_id=NM_016662.5;extra_copy_number=0
CM058253.1	Liftoff	CDS	61211879	61211994	.	-	.	ID=cds-NP_057871.2;Parent=rna-NM_016662.5;Dbxref=CCDS:CCDS26543.1,GeneID:17121,GenBank:NP_057871.2,MGI:MGI:104987;Name=NP_057871.2;gbkey=CDS;gene=Mxd3;product=max dimerization protein 3;protein_id=NP_057871.2;tag=RefSeq Select;extra_copy_number=0
CM058253.1	Liftoff	CDS	61212109	61212292	.	-	.	ID=cds-NP_057871.2;Parent=rna-NM_016662.5;Dbxref=CCDS:CCDS26543.1,GeneID:17121,GenBank:NP_057871.2,MGI:MGI:104987;Name=NP_057871.2;gbkey=CDS;gene=Mxd3;product=max dimerization protein 3;protein_id=NP_057871.2;tag=RefSeq Select;extra_copy_number=0
CM058253.1	Liftoff	CDS	61214466	61214580	.	-	.	ID=cds-NP_057871.2;Parent=rna-NM_016662.5;Dbxref=CCDS:CCDS26543.1,GeneID:17121,GenBank:NP_057871.2,MGI:MGI:104987;Name=NP_057871.2;gbkey=CDS;gene=Mxd3;product=max dimerization protein 3;protein_id=NP_057871.2;tag=RefSeq Select;extra_copy_number=0
CM058253.1	Liftoff	CDS	61214710	61214739	.	-	.	ID=cds-NP_057871.2;Parent=rna-NM_016662.5;Dbxref=CCDS:CCDS26543.1,GeneID:17121,GenBank:NP_057871.2,MGI:MGI:104987;Name=NP_057871.2;gbkey=CDS;gene=Mxd3;product=max dimerization protein 3;protein_id=NP_057871.2;tag=RefSeq Select;extra_copy_number=0
CM058253.1	Liftoff	CDS	61215365	61215470	.	-	.	ID=cds-NP_057871.2;Parent=rna-NM_016662.5;Dbxref=CCDS:CCDS26543.1,GeneID:17121,GenBank:NP_057871.2,MGI:MGI:104987;Name=NP_057871.2;gbkey=CDS;gene=Mxd3;product=max dimerization protein 3;protein_id=NP_057871.2;tag=RefSeq Select;extra_copy_number=0
CM058253.1	Liftoff	CDS	61215694	61215763	.	-	.	ID=cds-NP_057871.2;Parent=rna-NM_016662.5;Dbxref=CCDS:CCDS26543.1,GeneID:17121,GenBank:NP_057871.2,MGI:MGI:104987;Name=NP_057871.2;gbkey=CDS;gene=Mxd3;product=max dimerization protein 3;protein_id=NP_057871.2;tag=RefSeq Select;extra_copy_number=0
CM058253.1	Liftoff	transcript	61211575	61216220	.	-	.	ID=rna-XR_873434.4;Parent=gene-Mxd3;Dbxref=GeneID:17121,GenBank:XR_873434.4,MGI:MGI:104987;Name=XR_873434.4;gbkey=misc_RNA;gene=Mxd3;model_evidence=Supporting evidence includes similarity to: 105 long SRA reads%2C and 100%25 coverage of the annotated genomic feature by RNAseq alignments%2C including 14 samples with support for all annotated introns;product=Max dimerization protein 3%2C transcript variant X1;transcript_id=XR_873434.4;extra_copy_number=0
CM058253.1	Liftoff	exon	61211575	61211994	.	-	.	ID=exon-XR_873434.4-6;Parent=rna-XR_873434.4;Dbxref=GeneID:17121,GenBank:XR_873434.4,MGI:MGI:104987;gbkey=misc_RNA;gene=Mxd3;product=Max dimerization protein 3%2C transcript variant X1;transcript_id=XR_873434.4;extra_copy_number=0
CM058253.1	Liftoff	exon	61212109	61212411	.	-	.	ID=exon-XR_873434.4-5;Parent=rna-XR_873434.4;Dbxref=GeneID:17121,GenBank:XR_873434.4,MGI:MGI:104987;gbkey=misc_RNA;gene=Mxd3;product=Max dimerization protein 3%2C transcript variant X1;transcript_id=XR_873434.4;extra_copy_number=0
CM058253.1	Liftoff	exon	61214466	61214580	.	-	.	ID=exon-XR_873434.4-4;Parent=rna-XR_873434.4;Dbxref=GeneID:17121,GenBank:XR_873434.4,MGI:MGI:104987;gbkey=misc_RNA;gene=Mxd3;product=Max dimerization protein 3%2C transcript variant X1;transcript_id=XR_873434.4;extra_copy_number=0
CM058253.1	Liftoff	exon	61214710	61214739	.	-	.	ID=exon-XR_873434.4-3;Parent=rna-XR_873434.4;Dbxref=GeneID:17121,GenBank:XR_873434.4,MGI:MGI:104987;gbkey=misc_RNA;gene=Mxd3;product=Max dimerization protein 3%2C transcript variant X1;transcript_id=XR_873434.4;extra_copy_number=0
CM058253.1	Liftoff	exon	61215365	61215470	.	-	.	ID=exon-XR_873434.4-2;Parent=rna-XR_873434.4;Dbxref=GeneID:17121,GenBank:XR_873434.4,MGI:MGI:104987;gbkey=misc_RNA;gene=Mxd3;product=Max dimerization protein 3%2C transcript variant X1;transcript_id=XR_873434.4;extra_copy_number=0
CM058253.1	Liftoff	exon	61215694	61216220	.	-	.	ID=exon-XR_873434.4-1;Parent=rna-XR_873434.4;Dbxref=GeneID:17121,GenBank:XR_873434.4,MGI:MGI:104987;gbkey=misc_RNA;gene=Mxd3;product=Max dimerization protein 3%2C transcript variant X1;transcript_id=XR_873434.4;extra_copy_number=0
CM058253.1	Liftoff	match	61213787	61214096	.	+	.	ID=0dced0f2-3d24-4019-af3d-b86c503f1656;Target=NG_152759.1 1 310 +;assembly_bases_aln=310;assembly_bases_seq=310;bit_score=577.963;blast_aligner=1;blast_score=310;common_component=0;e_value=8.00748e-163;filter_score=0;for_remapping=2;gap_count=0;hsp_percent_coverage=100;matchable_bases=310;matched_bases=310;num_ident=310;num_mismatch=0;pct_coverage=100;pct_coverage_hiqual=100;pct_identity_gap=100;pct_identity_gapopen_only=100;pct_identity_ungap=100;rank=1;weighted_identity=1;coverage=1.0;sequence_ID=1.0;extra_copy_number=0;copy_num_ID=0dced0f2-3d24-4019-af3d-b86c503f1656_0
CM058253.1	Liftoff	enhancer	61213887	61213996	.	.	.	ID=id-GeneID:128927125;Dbxref=GeneID:128927125;Note=cis-regulatory module chr13:55429152-55429261 (MGSCv37/mm9 assembly coordinates);experiment=EXISTENCE:reporter gene assay evidence [ECO:0000049][PMID:25872643];function=activates a minimal SCP1 promoter by CapStarr-seq with weak activity in P5424 T cells and NIH3T3 fibroblasts {active_cell/tissue: P5424 T cell | NIH3T3};gbkey=regulatory;regulatory_class=enhancer;coverage=1.0;sequence_ID=1.0;extra_copy_number=0;copy_num_ID=id-GeneID:128927125_0
CM058253.1	Liftoff	biological_region	61213887	61213996	.	+	.	ID=id-GeneID:128927125-2;Dbxref=GeneID:128927125;Name=biological region;gbkey=Region;standard_name=CapStarr-seq enhancer MGSCv37_chr13:55429152-55429261;coverage=1.0;sequence_ID=1.0;extra_copy_number=0;copy_num_ID=id-GeneID:128927125-2_0
CM058253.1	Liftoff	gene	61229929	61249167	.	-	.	ID=gene-Lman2;Dbxref=GeneID:66890,MGI:MGI:1914140;Name=Lman2;description=lectin%2C mannose-binding 2;gbkey=Gene;gene=Lman2;gene_biotype=protein_coding;gene_synonym=1110003H06Rik,1300009F09Rik,GP36B,VIP36;coverage=1.0;sequence_ID=1.0;valid_ORFs=1;extra_copy_number=0;copy_num_ID=gene-Lman2_0
CM058253.1	Liftoff	mRNA	61229929	61249167	.	-	.	ID=rna-NM_025828.3;Parent=gene-Lman2;Dbxref=GeneID:66890,GenBank:NM_025828.3,MGI:MGI:1914140;Name=NM_025828.3;gbkey=mRNA;gene=Lman2;product=lectin%2C mannose-binding 2;tag=RefSeq Select;transcript_id=NM_025828.3;matches_ref_protein=True;valid_ORF=True;extra_copy_number=0
CM058253.1	Liftoff	exon	61229929	61233133	.	-	.	ID=exon-NM_025828.3-8;Parent=rna-NM_025828.3;Dbxref=GeneID:66890,GenBank:NM_025828.3,MGI:MGI:1914140;gbkey=mRNA;gene=Lman2;product=lectin%2C mannose-binding 2;tag=RefSeq Select;transcript_id=NM_025828.3;extra_copy_number=0
CM058253.1	Liftoff	exon	61234411	61234530	.	-	.	ID=exon-NM_025828.3-7;Parent=rna-NM_025828.3;Dbxref=GeneID:66890,GenBank:NM_025828.3,MGI:MGI:1914140;gbkey=mRNA;gene=Lman2;product=lectin%2C mannose-binding 2;tag=RefSeq Select;transcript_id=NM_025828.3;extra_copy_number=0
CM058253.1	Liftoff	exon	61237252	61237366	.	-	.	ID=exon-NM_025828.3-6;Parent=rna-NM_025828.3;Dbxref=GeneID:66890,GenBank:NM_025828.3,MGI:MGI:1914140;gbkey=mRNA;gene=Lman2;product=lectin%2C mannose-binding 2;tag=RefSeq Select;transcript_id=NM_025828.3;extra_copy_number=0
CM058253.1	Liftoff	exon	61237476	61237637	.	-	.	ID=exon-NM_025828.3-5;Parent=rna-NM_025828.3;Dbxref=GeneID:66890,GenBank:NM_025828.3,MGI:MGI:1914140;gbkey=mRNA;gene=Lman2;product=lectin%2C mannose-binding 2;tag=RefSeq Select;transcript_id=NM_025828.3;extra_copy_number=0
CM058253.1	Liftoff	exon	61237807	61237886	.	-	.	ID=exon-NM_025828.3-4;Parent=rna-NM_025828.3;Dbxref=GeneID:66890,GenBank:NM_025828.3,MGI:MGI:1914140;gbkey=mRNA;gene=Lman2;product=lectin%2C mannose-binding 2;tag=RefSeq Select;transcript_id=NM_025828.3;extra_copy_number=0
CM058253.1	Liftoff	exon	61239042	61239159	.	-	.	ID=exon-NM_025828.3-3;Parent=rna-NM_025828.3;Dbxref=GeneID:66890,GenBank:NM_025828.3,MGI:MGI:1914140;gbkey=mRNA;gene=Lman2;product=lectin%2C mannose-binding 2;tag=RefSeq Select;transcript_id=NM_025828.3;extra_copy_number=0
CM058253.1	Liftoff	exon	61248505	61248623	.	-	.	ID=exon-NM_025828.3-2;Parent=rna-NM_025828.3;Dbxref=GeneID:66890,GenBank:NM_025828.3,MGI:MGI:1914140;gbkey=mRNA;gene=Lman2;product=lectin%2C mannose-binding 2;tag=RefSeq Select;transcript_id=NM_025828.3;extra_copy_number=0
CM058253.1	Liftoff	exon	61248772	61249167	.	-	.	ID=exon-NM_025828.3-1;Parent=rna-NM_025828.3;Dbxref=GeneID:66890,GenBank:NM_025828.3,MGI:MGI:1914140;gbkey=mRNA;gene=Lman2;product=lectin%2C mannose-binding 2;tag=RefSeq Select;transcript_id=NM_025828.3;extra_copy_number=0
CM058253.1	Liftoff	CDS	61232973	61233133	.	-	.	ID=cds-NP_080104.2;Parent=rna-NM_025828.3;Dbxref=CCDS:CCDS26544.1,GeneID:66890,GenBank:NP_080104.2,MGI:MGI:1914140;Name=NP_080104.2;gbkey=CDS;gene=Lman2;product=vesicular integral-membrane protein VIP36 precursor;protein_id=NP_080104.2;tag=RefSeq Select;extra_copy_number=0
CM058253.1	Liftoff	CDS	61234411	61234530	.	-	.	ID=cds-NP_080104.2;Parent=rna-NM_025828.3;Dbxref=CCDS:CCDS26544.1,GeneID:66890,GenBank:NP_080104.2,MGI:MGI:1914140;Name=NP_080104.2;gbkey=CDS;gene=Lman2;product=vesicular integral-membrane protein VIP36 precursor;protein_id=NP_080104.2;tag=RefSeq Select;extra_copy_number=0
CM058253.1	Liftoff	CDS	61237252	61237366	.	-	.	ID=cds-NP_080104.2;Parent=rna-NM_025828.3;Dbxref=CCDS:CCDS26544.1,GeneID:66890,GenBank:NP_080104.2,MGI:MGI:1914140;Name=NP_080104.2;gbkey=CDS;gene=Lman2;product=vesicular integral-membrane protein VIP36 precursor;protein_id=NP_080104.2;tag=RefSeq Select;extra_copy_number=0
CM058253.1	Liftoff	CDS	61237476	61237637	.	-	.	ID=cds-NP_080104.2;Parent=rna-NM_025828.3;Dbxref=CCDS:CCDS26544.1,GeneID:66890,GenBank:NP_080104.2,MGI:MGI:1914140;Name=NP_080104.2;gbkey=CDS;gene=Lman2;product=vesicular integral-membrane protein VIP36 precursor;protein_id=NP_080104.2;tag=RefSeq Select;extra_copy_number=0
CM058253.1	Liftoff	CDS	61237807	61237886	.	-	.	ID=cds-NP_080104.2;Parent=rna-NM_025828.3;Dbxref=CCDS:CCDS26544.1,GeneID:66890,GenBank:NP_080104.2,MGI:MGI:1914140;Name=NP_080104.2;gbkey=CDS;gene=Lman2;product=vesicular integral-membrane protein VIP36 precursor;protein_id=NP_080104.2;tag=RefSeq Select;extra_copy_number=0
CM058253.1	Liftoff	CDS	61239042	61239159	.	-	.	ID=cds-NP_080104.2;Parent=rna-NM_025828.3;Dbxref=CCDS:CCDS26544.1,GeneID:66890,GenBank:NP_080104.2,MGI:MGI:1914140;Name=NP_080104.2;gbkey=CDS;gene=Lman2;product=vesicular integral-membrane protein VIP36 precursor;protein_id=NP_080104.2;tag=RefSeq Select;extra_copy_number=0
CM058253.1	Liftoff	CDS	61248505	61248623	.	-	.	ID=cds-NP_080104.2;Parent=rna-NM_025828.3;Dbxref=CCDS:CCDS26544.1,GeneID:66890,GenBank:NP_080104.2,MGI:MGI:1914140;Name=NP_080104.2;gbkey=CDS;gene=Lman2;product=vesicular integral-membrane protein VIP36 precursor;protein_id=NP_080104.2;tag=RefSeq Select;extra_copy_number=0
CM058253.1	Liftoff	CDS	61248772	61248973	.	-	.	ID=cds-NP_080104.2;Parent=rna-NM_025828.3;Dbxref=CCDS:CCDS26544.1,GeneID:66890,GenBank:NP_080104.2,MGI:MGI:1914140;Name=NP_080104.2;gbkey=CDS;gene=Lman2;product=vesicular integral-membrane protein VIP36 precursor;protein_id=NP_080104.2;tag=RefSeq Select;extra_copy_number=0
CM058253.1	Liftoff	gene	61255836	61271075	.	+	.	ID=gene-Rgs14;Dbxref=GeneID:51791,MGI:MGI:1859709;Name=Rgs14;description=regulator of G-protein signaling 14;gbkey=Gene;gene=Rgs14;gene_biotype=protein_coding;gene_synonym=RPIP1;coverage=1.0;sequence_ID=1.0;valid_ORFs=3;extra_copy_number=0;copy_num_ID=gene-Rgs14_0
CM058253.1	Liftoff	mRNA	61255836	61271075	.	+	.	ID=rna-XM_036158089.1;Parent=gene-Rgs14;Dbxref=GeneID:51791,GenBank:XM_036158089.1,MGI:MGI:1859709;Name=XM_036158089.1;gbkey=mRNA;gene=Rgs14;model_evidence=Supporting evidence includes similarity to: 1 mRNA%2C 16 ESTs%2C 1 Protein%2C 49 long SRA reads%2C and 99%25 coverage of the annotated genomic feature by RNAseq alignments%2C including 3 samples with support for all annotated introns;product=regulator of G-protein signaling 14%2C transcript variant X1;transcript_id=XM_036158089.1;matches_ref_protein=True;valid_ORF=True;extra_copy_number=0
CM058253.1	Liftoff	exon	61255836	61255900	.	+	.	ID=exon-XM_036158089.1-1;Parent=rna-XM_036158089.1;Dbxref=GeneID:51791,GenBank:XM_036158089.1,MGI:MGI:1859709;gbkey=mRNA;gene=Rgs14;product=regulator of G-protein signaling 14%2C transcript variant X1;transcript_id=XM_036158089.1;extra_copy_number=0
CM058253.1	Liftoff	exon	61256103	61256318	.	+	.	ID=exon-XM_036158089.1-2;Parent=rna-XM_036158089.1;Dbxref=GeneID:51791,GenBank:XM_036158089.1,MGI:MGI:1859709;gbkey=mRNA;gene=Rgs14;product=regulator of G-protein signaling 14%2C transcript variant X1;transcript_id=XM_036158089.1;extra_copy_number=0
CM058253.1	Liftoff	exon	61264391	61264412	.	+	.	ID=exon-XM_036158089.1-3;Parent=rna-XM_036158089.1;Dbxref=GeneID:51791,GenBank:XM_036158089.1,MGI:MGI:1859709;gbkey=mRNA;gene=Rgs14;product=regulator of G-protein signaling 14%2C transcript variant X1;transcript_id=XM_036158089.1;extra_copy_number=0
CM058253.1	Liftoff	exon	61264604	61264782	.	+	.	ID=exon-XM_036158089.1-4;Parent=rna-XM_036158089.1;Dbxref=GeneID:51791,GenBank:XM_036158089.1,MGI:MGI:1859709;gbkey=mRNA;gene=Rgs14;product=regulator of G-protein signaling 14%2C transcript variant X1;transcript_id=XM_036158089.1;extra_copy_number=0
CM058253.1	Liftoff	exon	61265086	61265178	.	+	.	ID=exon-XM_036158089.1-5;Parent=rna-XM_036158089.1;Dbxref=GeneID:51791,GenBank:XM_036158089.1,MGI:MGI:1859709;gbkey=mRNA;gene=Rgs14;product=regulator of G-protein signaling 14%2C transcript variant X1;transcript_id=XM_036158089.1;extra_copy_number=0
CM058253.1	Liftoff	exon	61265260	61265403	.	+	.	ID=exon-XM_036158089.1-6;Parent=rna-XM_036158089.1;Dbxref=GeneID:51791,GenBank:XM_036158089.1,MGI:MGI:1859709;gbkey=mRNA;gene=Rgs14;product=regulator of G-protein signaling 14%2C transcript variant X1;transcript_id=XM_036158089.1;extra_copy_number=0
CM058253.1	Liftoff	exon	61265687	61265830	.	+	.	ID=exon-XM_036158089.1-7;Parent=rna-XM_036158089.1;Dbxref=GeneID:51791,GenBank:XM_036158089.1,MGI:MGI:1859709;gbkey=mRNA;gene=Rgs14;product=regulator of G-protein signaling 14%2C transcript variant X1;transcript_id=XM_036158089.1;extra_copy_number=0
CM058253.1	Liftoff	exon	61265964	61266075	.	+	.	ID=exon-XM_036158089.1-8;Parent=rna-XM_036158089.1;Dbxref=GeneID:51791,GenBank:XM_036158089.1,MGI:MGI:1859709;gbkey=mRNA;gene=Rgs14;product=regulator of G-protein signaling 14%2C transcript variant X1;transcript_id=XM_036158089.1;extra_copy_number=0
CM058253.1	Liftoff	exon	61266389	61266501	.	+	.	ID=exon-XM_036158089.1-9;Parent=rna-XM_036158089.1;Dbxref=GeneID:51791,GenBank:XM_036158089.1,MGI:MGI:1859709;gbkey=mRNA;gene=Rgs14;product=regulator of G-protein signaling 14%2C transcript variant X1;transcript_id=XM_036158089.1;extra_copy_number=0
CM058253.1	Liftoff	exon	61267284	61267487	.	+	.	ID=exon-XM_036158089.1-10;Parent=rna-XM_036158089.1;Dbxref=GeneID:51791,GenBank:XM_036158089.1,MGI:MGI:1859709;gbkey=mRNA;gene=Rgs14;product=regulator of G-protein signaling 14%2C transcript variant X1;transcript_id=XM_036158089.1;extra_copy_number=0
CM058253.1	Liftoff	exon	61269229	61269305	.	+	.	ID=exon-XM_036158089.1-11;Parent=rna-XM_036158089.1;Dbxref=GeneID:51791,GenBank:XM_036158089.1,MGI:MGI:1859709;gbkey=mRNA;gene=Rgs14;product=regulator of G-protein signaling 14%2C transcript variant X1;transcript_id=XM_036158089.1;extra_copy_number=0
CM058253.1	Liftoff	exon	61269502	61269628	.	+	.	ID=exon-XM_036158089.1-12;Parent=rna-XM_036158089.1;Dbxref=GeneID:51791,GenBank:XM_036158089.1,MGI:MGI:1859709;gbkey=mRNA;gene=Rgs14;product=regulator of G-protein signaling 14%2C transcript variant X1;transcript_id=XM_036158089.1;extra_copy_number=0
CM058253.1	Liftoff	exon	61269719	61269800	.	+	.	ID=exon-XM_036158089.1-13;Parent=rna-XM_036158089.1;Dbxref=GeneID:51791,GenBank:XM_036158089.1,MGI:MGI:1859709;gbkey=mRNA;gene=Rgs14;product=regulator of G-protein signaling 14%2C transcript variant X1;transcript_id=XM_036158089.1;extra_copy_number=0
CM058253.1	Liftoff	exon	61269909	61269955	.	+	.	ID=exon-XM_036158089.1-14;Parent=rna-XM_036158089.1;Dbxref=GeneID:51791,GenBank:XM_036158089.1,MGI:MGI:1859709;gbkey=mRNA;gene=Rgs14;product=regulator of G-protein signaling 14%2C transcript variant X1;transcript_id=XM_036158089.1;extra_copy_number=0
CM058253.1	Liftoff	exon	61270038	61270159	.	+	.	ID=exon-XM_036158089.1-15;Parent=rna-XM_036158089.1;Dbxref=GeneID:51791,GenBank:XM_036158089.1,MGI:MGI:1859709;gbkey=mRNA;gene=Rgs14;product=regulator of G-protein signaling 14%2C transcript variant X1;transcript_id=XM_036158089.1;extra_copy_number=0
CM058253.1	Liftoff	exon	61270380	61271075	.	+	.	ID=exon-XM_036158089.1-16;Parent=rna-XM_036158089.1;Dbxref=GeneID:51791,GenBank:XM_036158089.1,MGI:MGI:1859709;gbkey=mRNA;gene=Rgs14;product=regulator of G-protein signaling 14%2C transcript variant X1;transcript_id=XM_036158089.1;extra_copy_number=0
CM058253.1	Liftoff	CDS	61256274	61256318	.	+	.	ID=cds-XP_036013982.1;Parent=rna-XM_036158089.1;Dbxref=GeneID:51791,GenBank:XP_036013982.1,MGI:MGI:1859709;Name=XP_036013982.1;gbkey=CDS;gene=Rgs14;product=regulator of G-protein signaling 14 isoform X1;protein_id=XP_036013982.1;extra_copy_number=0
CM058253.1	Liftoff	CDS	61264391	61264412	.	+	.	ID=cds-XP_036013982.1;Parent=rna-XM_036158089.1;Dbxref=GeneID:51791,GenBank:XP_036013982.1,MGI:MGI:1859709;Name=XP_036013982.1;gbkey=CDS;gene=Rgs14;product=regulator of G-protein signaling 14 isoform X1;protein_id=XP_036013982.1;extra_copy_number=0
CM058253.1	Liftoff	CDS	61264604	61264782	.	+	.	ID=cds-XP_036013982.1;Parent=rna-XM_036158089.1;Dbxref=GeneID:51791,GenBank:XP_036013982.1,MGI:MGI:1859709;Name=XP_036013982.1;gbkey=CDS;gene=Rgs14;product=regulator of G-protein signaling 14 isoform X1;protein_id=XP_036013982.1;extra_copy_number=0
CM058253.1	Liftoff	CDS	61265086	61265178	.	+	.	ID=cds-XP_036013982.1;Parent=rna-XM_036158089.1;Dbxref=GeneID:51791,GenBank:XP_036013982.1,MGI:MGI:1859709;Name=XP_036013982.1;gbkey=CDS;gene=Rgs14;product=regulator of G-protein signaling 14 isoform X1;protein_id=XP_036013982.1;extra_copy_number=0
CM058253.1	Liftoff	CDS	61265260	61265403	.	+	.	ID=cds-XP_036013982.1;Parent=rna-XM_036158089.1;Dbxref=GeneID:51791,GenBank:XP_036013982.1,MGI:MGI:1859709;Name=XP_036013982.1;gbkey=CDS;gene=Rgs14;product=regulator of G-protein signaling 14 isoform X1;protein_id=XP_036013982.1;extra_copy_number=0
CM058253.1	Liftoff	CDS	61265687	61265830	.	+	.	ID=cds-XP_036013982.1;Parent=rna-XM_036158089.1;Dbxref=GeneID:51791,GenBank:XP_036013982.1,MGI:MGI:1859709;Name=XP_036013982.1;gbkey=CDS;gene=Rgs14;product=regulator of G-protein signaling 14 isoform X1;protein_id=XP_036013982.1;extra_copy_number=0
CM058253.1	Liftoff	CDS	61265964	61266075	.	+	.	ID=cds-XP_036013982.1;Parent=rna-XM_036158089.1;Dbxref=GeneID:51791,GenBank:XP_036013982.1,MGI:MGI:1859709;Name=XP_036013982.1;gbkey=CDS;gene=Rgs14;product=regulator of G-protein signaling 14 isoform X1;protein_id=XP_036013982.1;extra_copy_number=0
CM058253.1	Liftoff	CDS	61266389	61266501	.	+	.	ID=cds-XP_036013982.1;Parent=rna-XM_036158089.1;Dbxref=GeneID:51791,GenBank:XP_036013982.1,MGI:MGI:1859709;Name=XP_036013982.1;gbkey=CDS;gene=Rgs14;product=regulator of G-protein signaling 14 isoform X1;protein_id=XP_036013982.1;extra_copy_number=0
CM058253.1	Liftoff	CDS	61267284	61267487	.	+	.	ID=cds-XP_036013982.1;Parent=rna-XM_036158089.1;Dbxref=GeneID:51791,GenBank:XP_036013982.1,MGI:MGI:1859709;Name=XP_036013982.1;gbkey=CDS;gene=Rgs14;product=regulator of G-protein signaling 14 isoform X1;protein_id=XP_036013982.1;extra_copy_number=0
CM058253.1	Liftoff	CDS	61269229	61269305	.	+	.	ID=cds-XP_036013982.1;Parent=rna-XM_036158089.1;Dbxref=GeneID:51791,GenBank:XP_036013982.1,MGI:MGI:1859709;Name=XP_036013982.1;gbkey=CDS;gene=Rgs14;product=regulator of G-protein signaling 14 isoform X1;protein_id=XP_036013982.1;extra_copy_number=0
CM058253.1	Liftoff	CDS	61269502	61269628	.	+	.	ID=cds-XP_036013982.1;Parent=rna-XM_036158089.1;Dbxref=GeneID:51791,GenBank:XP_036013982.1,MGI:MGI:1859709;Name=XP_036013982.1;gbkey=CDS;gene=Rgs14;product=regulator of G-protein signaling 14 isoform X1;protein_id=XP_036013982.1;extra_copy_number=0
CM058253.1	Liftoff	CDS	61269719	61269800	.	+	.	ID=cds-XP_036013982.1;Parent=rna-XM_036158089.1;Dbxref=GeneID:51791,GenBank:XP_036013982.1,MGI:MGI:1859709;Name=XP_036013982.1;gbkey=CDS;gene=Rgs14;product=regulator of G-protein signaling 14 isoform X1;protein_id=XP_036013982.1;extra_copy_number=0
CM058253.1	Liftoff	CDS	61269909	61269955	.	+	.	ID=cds-XP_036013982.1;Parent=rna-XM_036158089.1;Dbxref=GeneID:51791,GenBank:XP_036013982.1,MGI:MGI:1859709;Name=XP_036013982.1;gbkey=CDS;gene=Rgs14;product=regulator of G-protein signaling 14 isoform X1;protein_id=XP_036013982.1;extra_copy_number=0
CM058253.1	Liftoff	CDS	61270038	61270159	.	+	.	ID=cds-XP_036013982.1;Parent=rna-XM_036158089.1;Dbxref=GeneID:51791,GenBank:XP_036013982.1,MGI:MGI:1859709;Name=XP_036013982.1;gbkey=CDS;gene=Rgs14;product=regulator of G-protein signaling 14 isoform X1;protein_id=XP_036013982.1;extra_copy_number=0
CM058253.1	Liftoff	CDS	61270380	61270524	.	+	.	ID=cds-XP_036013982.1;Parent=rna-XM_036158089.1;Dbxref=GeneID:51791,GenBank:XP_036013982.1,MGI:MGI:1859709;Name=XP_036013982.1;gbkey=CDS;gene=Rgs14;product=regulator of G-protein signaling 14 isoform X1;protein_id=XP_036013982.1;extra_copy_number=0
CM058253.1	Liftoff	mRNA	61256114	61271071	.	+	.	ID=rna-NM_001360714.1;Parent=gene-Rgs14;Dbxref=GeneID:51791,GenBank:NM_001360714.1,MGI:MGI:1859709;Name=NM_001360714.1;gbkey=mRNA;gene=Rgs14;product=regulator of G-protein signaling 14%2C transcript variant 2;transcript_id=NM_001360714.1;matches_ref_protein=True;valid_ORF=True;extra_copy_number=0
CM058253.1	Liftoff	exon	61256114	61256318	.	+	.	ID=exon-NM_001360714.1-1;Parent=rna-NM_001360714.1;Dbxref=GeneID:51791,GenBank:NM_001360714.1,MGI:MGI:1859709;gbkey=mRNA;gene=Rgs14;product=regulator of G-protein signaling 14%2C transcript variant 2;transcript_id=NM_001360714.1;extra_copy_number=0
CM058253.1	Liftoff	exon	61264391	61264412	.	+	.	ID=exon-NM_001360714.1-2;Parent=rna-NM_001360714.1;Dbxref=GeneID:51791,GenBank:NM_001360714.1,MGI:MGI:1859709;gbkey=mRNA;gene=Rgs14;product=regulator of G-protein signaling 14%2C transcript variant 2;transcript_id=NM_001360714.1;extra_copy_number=0
CM058253.1	Liftoff	exon	61264604	61264782	.	+	.	ID=exon-NM_001360714.1-3;Parent=rna-NM_001360714.1;Dbxref=GeneID:51791,GenBank:NM_001360714.1,MGI:MGI:1859709;gbkey=mRNA;gene=Rgs14;product=regulator of G-protein signaling 14%2C transcript variant 2;transcript_id=NM_001360714.1;extra_copy_number=0
CM058253.1	Liftoff	exon	61265086	61265178	.	+	.	ID=exon-NM_001360714.1-4;Parent=rna-NM_001360714.1;Dbxref=GeneID:51791,GenBank:NM_001360714.1,MGI:MGI:1859709;gbkey=mRNA;gene=Rgs14;product=regulator of G-protein signaling 14%2C transcript variant 2;transcript_id=NM_001360714.1;extra_copy_number=0
CM058253.1	Liftoff	exon	61265260	61265403	.	+	.	ID=exon-NM_001360714.1-5;Parent=rna-NM_001360714.1;Dbxref=GeneID:51791,GenBank:NM_001360714.1,MGI:MGI:1859709;gbkey=mRNA;gene=Rgs14;product=regulator of G-protein signaling 14%2C transcript variant 2;transcript_id=NM_001360714.1;extra_copy_number=0
CM058253.1	Liftoff	exon	61265687	61265830	.	+	.	ID=exon-NM_001360714.1-6;Parent=rna-NM_001360714.1;Dbxref=GeneID:51791,GenBank:NM_001360714.1,MGI:MGI:1859709;gbkey=mRNA;gene=Rgs14;product=regulator of G-protein signaling 14%2C transcript variant 2;transcript_id=NM_001360714.1;extra_copy_number=0
CM058253.1	Liftoff	exon	61265964	61266075	.	+	.	ID=exon-NM_001360714.1-7;Parent=rna-NM_001360714.1;Dbxref=GeneID:51791,GenBank:NM_001360714.1,MGI:MGI:1859709;gbkey=mRNA;gene=Rgs14;product=regulator of G-protein signaling 14%2C transcript variant 2;transcript_id=NM_001360714.1;extra_copy_number=0
CM058253.1	Liftoff	exon	61266389	61266501	.	+	.	ID=exon-NM_001360714.1-8;Parent=rna-NM_001360714.1;Dbxref=GeneID:51791,GenBank:NM_001360714.1,MGI:MGI:1859709;gbkey=mRNA;gene=Rgs14;product=regulator of G-protein signaling 14%2C transcript variant 2;transcript_id=NM_001360714.1;extra_copy_number=0
CM058253.1	Liftoff	exon	61267284	61267487	.	+	.	ID=exon-NM_001360714.1-9;Parent=rna-NM_001360714.1;Dbxref=GeneID:51791,GenBank:NM_001360714.1,MGI:MGI:1859709;gbkey=mRNA;gene=Rgs14;product=regulator of G-protein signaling 14%2C transcript variant 2;transcript_id=NM_001360714.1;extra_copy_number=0
CM058253.1	Liftoff	exon	61269229	61269305	.	+	.	ID=exon-NM_001360714.1-10;Parent=rna-NM_001360714.1;Dbxref=GeneID:51791,GenBank:NM_001360714.1,MGI:MGI:1859709;gbkey=mRNA;gene=Rgs14;product=regulator of G-protein signaling 14%2C transcript variant 2;transcript_id=NM_001360714.1;extra_copy_number=0
CM058253.1	Liftoff	exon	61269502	61269628	.	+	.	ID=exon-NM_001360714.1-11;Parent=rna-NM_001360714.1;Dbxref=GeneID:51791,GenBank:NM_001360714.1,MGI:MGI:1859709;gbkey=mRNA;gene=Rgs14;product=regulator of G-protein signaling 14%2C transcript variant 2;transcript_id=NM_001360714.1;extra_copy_number=0
CM058253.1	Liftoff	exon	61269719	61269800	.	+	.	ID=exon-NM_001360714.1-12;Parent=rna-NM_001360714.1;Dbxref=GeneID:51791,GenBank:NM_001360714.1,MGI:MGI:1859709;gbkey=mRNA;gene=Rgs14;product=regulator of G-protein signaling 14%2C transcript variant 2;transcript_id=NM_001360714.1;extra_copy_number=0
CM058253.1	Liftoff	exon	61269909	61269955	.	+	.	ID=exon-NM_001360714.1-13;Parent=rna-NM_001360714.1;Dbxref=GeneID:51791,GenBank:NM_001360714.1,MGI:MGI:1859709;gbkey=mRNA;gene=Rgs14;product=regulator of G-protein signaling 14%2C transcript variant 2;transcript_id=NM_001360714.1;extra_copy_number=0
CM058253.1	Liftoff	exon	61270038	61270159	.	+	.	ID=exon-NM_001360714.1-14;Parent=rna-NM_001360714.1;Dbxref=GeneID:51791,GenBank:NM_001360714.1,MGI:MGI:1859709;gbkey=mRNA;gene=Rgs14;product=regulator of G-protein signaling 14%2C transcript variant 2;transcript_id=NM_001360714.1;extra_copy_number=0
CM058253.1	Liftoff	exon	61270380	61271071	.	+	.	ID=exon-NM_001360714.1-15;Parent=rna-NM_001360714.1;Dbxref=GeneID:51791,GenBank:NM_001360714.1,MGI:MGI:1859709;gbkey=mRNA;gene=Rgs14;product=regulator of G-protein signaling 14%2C transcript variant 2;transcript_id=NM_001360714.1;extra_copy_number=0
CM058253.1	Liftoff	CDS	61256274	61256318	.	+	.	ID=cds-NP_001347643.1;Parent=rna-NM_001360714.1;Dbxref=GeneID:51791,GenBank:NP_001347643.1,MGI:MGI:1859709;Name=NP_001347643.1;Note=isoform 2 is encoded by transcript variant 2;gbkey=CDS;gene=Rgs14;product=regulator of G-protein signaling 14 isoform 2;protein_id=NP_001347643.1;extra_copy_number=0
CM058253.1	Liftoff	CDS	61264391	61264412	.	+	.	ID=cds-NP_001347643.1;Parent=rna-NM_001360714.1;Dbxref=GeneID:51791,GenBank:NP_001347643.1,MGI:MGI:1859709;Name=NP_001347643.1;Note=isoform 2 is encoded by transcript variant 2;gbkey=CDS;gene=Rgs14;product=regulator of G-protein signaling 14 isoform 2;protein_id=NP_001347643.1;extra_copy_number=0
CM058253.1	Liftoff	CDS	61264604	61264782	.	+	.	ID=cds-NP_001347643.1;Parent=rna-NM_001360714.1;Dbxref=GeneID:51791,GenBank:NP_001347643.1,MGI:MGI:1859709;Name=NP_001347643.1;Note=isoform 2 is encoded by transcript variant 2;gbkey=CDS;gene=Rgs14;product=regulator of G-protein signaling 14 isoform 2;protein_id=NP_001347643.1;extra_copy_number=0
CM058253.1	Liftoff	CDS	61265086	61265178	.	+	.	ID=cds-NP_001347643.1;Parent=rna-NM_001360714.1;Dbxref=GeneID:51791,GenBank:NP_001347643.1,MGI:MGI:1859709;Name=NP_001347643.1;Note=isoform 2 is encoded by transcript variant 2;gbkey=CDS;gene=Rgs14;product=regulator of G-protein signaling 14 isoform 2;protein_id=NP_001347643.1;extra_copy_number=0
CM058253.1	Liftoff	CDS	61265260	61265403	.	+	.	ID=cds-NP_001347643.1;Parent=rna-NM_001360714.1;Dbxref=GeneID:51791,GenBank:NP_001347643.1,MGI:MGI:1859709;Name=NP_001347643.1;Note=isoform 2 is encoded by transcript variant 2;gbkey=CDS;gene=Rgs14;product=regulator of G-protein signaling 14 isoform 2;protein_id=NP_001347643.1;extra_copy_number=0
CM058253.1	Liftoff	CDS	61265687	61265830	.	+	.	ID=cds-NP_001347643.1;Parent=rna-NM_001360714.1;Dbxref=GeneID:51791,GenBank:NP_001347643.1,MGI:MGI:1859709;Name=NP_001347643.1;Note=isoform 2 is encoded by transcript variant 2;gbkey=CDS;gene=Rgs14;product=regulator of G-protein signaling 14 isoform 2;protein_id=NP_001347643.1;extra_copy_number=0
CM058253.1	Liftoff	CDS	61265964	61266075	.	+	.	ID=cds-NP_001347643.1;Parent=rna-NM_001360714.1;Dbxref=GeneID:51791,GenBank:NP_001347643.1,MGI:MGI:1859709;Name=NP_001347643.1;Note=isoform 2 is encoded by transcript variant 2;gbkey=CDS;gene=Rgs14;product=regulator of G-protein signaling 14 isoform 2;protein_id=NP_001347643.1;extra_copy_number=0
CM058253.1	Liftoff	CDS	61266389	61266501	.	+	.	ID=cds-NP_001347643.1;Parent=rna-NM_001360714.1;Dbxref=GeneID:51791,GenBank:NP_001347643.1,MGI:MGI:1859709;Name=NP_001347643.1;Note=isoform 2 is encoded by transcript variant 2;gbkey=CDS;gene=Rgs14;product=regulator of G-protein signaling 14 isoform 2;protein_id=NP_001347643.1;extra_copy_number=0
CM058253.1	Liftoff	CDS	61267284	61267487	.	+	.	ID=cds-NP_001347643.1;Parent=rna-NM_001360714.1;Dbxref=GeneID:51791,GenBank:NP_001347643.1,MGI:MGI:1859709;Name=NP_001347643.1;Note=isoform 2 is encoded by transcript variant 2;gbkey=CDS;gene=Rgs14;product=regulator of G-protein signaling 14 isoform 2;protein_id=NP_001347643.1;extra_copy_number=0
CM058253.1	Liftoff	CDS	61269229	61269305	.	+	.	ID=cds-NP_001347643.1;Parent=rna-NM_001360714.1;Dbxref=GeneID:51791,GenBank:NP_001347643.1,MGI:MGI:1859709;Name=NP_001347643.1;Note=isoform 2 is encoded by transcript variant 2;gbkey=CDS;gene=Rgs14;product=regulator of G-protein signaling 14 isoform 2;protein_id=NP_001347643.1;extra_copy_number=0
CM058253.1	Liftoff	CDS	61269502	61269628	.	+	.	ID=cds-NP_001347643.1;Parent=rna-NM_001360714.1;Dbxref=GeneID:51791,GenBank:NP_001347643.1,MGI:MGI:1859709;Name=NP_001347643.1;Note=isoform 2 is encoded by transcript variant 2;gbkey=CDS;gene=Rgs14;product=regulator of G-protein signaling 14 isoform 2;protein_id=NP_001347643.1;extra_copy_number=0
CM058253.1	Liftoff	CDS	61269719	61269800	.	+	.	ID=cds-NP_001347643.1;Parent=rna-NM_001360714.1;Dbxref=GeneID:51791,GenBank:NP_001347643.1,MGI:MGI:1859709;Name=NP_001347643.1;Note=isoform 2 is encoded by transcript variant 2;gbkey=CDS;gene=Rgs14;product=regulator of G-protein signaling 14 isoform 2;protein_id=NP_001347643.1;extra_copy_number=0
CM058253.1	Liftoff	CDS	61269909	61269955	.	+	.	ID=cds-NP_001347643.1;Parent=rna-NM_001360714.1;Dbxref=GeneID:51791,GenBank:NP_001347643.1,MGI:MGI:1859709;Name=NP_001347643.1;Note=isoform 2 is encoded by transcript variant 2;gbkey=CDS;gene=Rgs14;product=regulator of G-protein signaling 14 isoform 2;protein_id=NP_001347643.1;extra_copy_number=0
CM058253.1	Liftoff	CDS	61270038	61270159	.	+	.	ID=cds-NP_001347643.1;Parent=rna-NM_001360714.1;Dbxref=GeneID:51791,GenBank:NP_001347643.1,MGI:MGI:1859709;Name=NP_001347643.1;Note=isoform 2 is encoded by transcript variant 2;gbkey=CDS;gene=Rgs14;product=regulator of G-protein signaling 14 isoform 2;protein_id=NP_001347643.1;extra_copy_number=0
CM058253.1	Liftoff	CDS	61270380	61270524	.	+	.	ID=cds-NP_001347643.1;Parent=rna-NM_001360714.1;Dbxref=GeneID:51791,GenBank:NP_001347643.1,MGI:MGI:1859709;Name=NP_001347643.1;Note=isoform 2 is encoded by transcript variant 2;gbkey=CDS;gene=Rgs14;product=regulator of G-protein signaling 14 isoform 2;protein_id=NP_001347643.1;extra_copy_number=0
CM058253.1	Liftoff	mRNA	61256114	61271071	.	+	.	ID=rna-NM_016758.3;Parent=gene-Rgs14;Dbxref=GeneID:51791,GenBank:NM_016758.3,MGI:MGI:1859709;Name=NM_016758.3;gbkey=mRNA;gene=Rgs14;product=regulator of G-protein signaling 14%2C transcript variant 1;tag=RefSeq Select;transcript_id=NM_016758.3;matches_ref_protein=True;valid_ORF=True;extra_copy_number=0
CM058253.1	Liftoff	exon	61256114	61256318	.	+	.	ID=exon-NM_016758.3-1;Parent=rna-NM_016758.3;Dbxref=GeneID:51791,GenBank:NM_016758.3,MGI:MGI:1859709;gbkey=mRNA;gene=Rgs14;product=regulator of G-protein signaling 14%2C transcript variant 1;tag=RefSeq Select;transcript_id=NM_016758.3;extra_copy_number=0
CM058253.1	Liftoff	exon	61264391	61264412	.	+	.	ID=exon-NM_016758.3-2;Parent=rna-NM_016758.3;Dbxref=GeneID:51791,GenBank:NM_016758.3,MGI:MGI:1859709;gbkey=mRNA;gene=Rgs14;product=regulator of G-protein signaling 14%2C transcript variant 1;tag=RefSeq Select;transcript_id=NM_016758.3;extra_copy_number=0
CM058253.1	Liftoff	exon	61264604	61264782	.	+	.	ID=exon-NM_016758.3-3;Parent=rna-NM_016758.3;Dbxref=GeneID:51791,GenBank:NM_016758.3,MGI:MGI:1859709;gbkey=mRNA;gene=Rgs14;product=regulator of G-protein signaling 14%2C transcript variant 1;tag=RefSeq Select;transcript_id=NM_016758.3;extra_copy_number=0
CM058253.1	Liftoff	exon	61265086	61265178	.	+	.	ID=exon-NM_016758.3-4;Parent=rna-NM_016758.3;Dbxref=GeneID:51791,GenBank:NM_016758.3,MGI:MGI:1859709;gbkey=mRNA;gene=Rgs14;product=regulator of G-protein signaling 14%2C transcript variant 1;tag=RefSeq Select;transcript_id=NM_016758.3;extra_copy_number=0
CM058253.1	Liftoff	exon	61265260	61265403	.	+	.	ID=exon-NM_016758.3-5;Parent=rna-NM_016758.3;Dbxref=GeneID:51791,GenBank:NM_016758.3,MGI:MGI:1859709;gbkey=mRNA;gene=Rgs14;product=regulator of G-protein signaling 14%2C transcript variant 1;tag=RefSeq Select;transcript_id=NM_016758.3;extra_copy_number=0
CM058253.1	Liftoff	exon	61265687	61265830	.	+	.	ID=exon-NM_016758.3-6;Parent=rna-NM_016758.3;Dbxref=GeneID:51791,GenBank:NM_016758.3,MGI:MGI:1859709;gbkey=mRNA;gene=Rgs14;product=regulator of G-protein signaling 14%2C transcript variant 1;tag=RefSeq Select;transcript_id=NM_016758.3;extra_copy_number=0
CM058253.1	Liftoff	exon	61265964	61266075	.	+	.	ID=exon-NM_016758.3-7;Parent=rna-NM_016758.3;Dbxref=GeneID:51791,GenBank:NM_016758.3,MGI:MGI:1859709;gbkey=mRNA;gene=Rgs14;product=regulator of G-protein signaling 14%2C transcript variant 1;tag=RefSeq Select;transcript_id=NM_016758.3;extra_copy_number=0
CM058253.1	Liftoff	exon	61266389	61266501	.	+	.	ID=exon-NM_016758.3-8;Parent=rna-NM_016758.3;Dbxref=GeneID:51791,GenBank:NM_016758.3,MGI:MGI:1859709;gbkey=mRNA;gene=Rgs14;product=regulator of G-protein signaling 14%2C transcript variant 1;tag=RefSeq Select;transcript_id=NM_016758.3;extra_copy_number=0
CM058253.1	Liftoff	exon	61267284	61267487	.	+	.	ID=exon-NM_016758.3-9;Parent=rna-NM_016758.3;Dbxref=GeneID:51791,GenBank:NM_016758.3,MGI:MGI:1859709;gbkey=mRNA;gene=Rgs14;product=regulator of G-protein signaling 14%2C transcript variant 1;tag=RefSeq Select;transcript_id=NM_016758.3;extra_copy_number=0
CM058253.1	Liftoff	exon	61269229	61269305	.	+	.	ID=exon-NM_016758.3-10;Parent=rna-NM_016758.3;Dbxref=GeneID:51791,GenBank:NM_016758.3,MGI:MGI:1859709;gbkey=mRNA;gene=Rgs14;product=regulator of G-protein signaling 14%2C transcript variant 1;tag=RefSeq Select;transcript_id=NM_016758.3;extra_copy_number=0
CM058253.1	Liftoff	exon	61269502	61269628	.	+	.	ID=exon-NM_016758.3-11;Parent=rna-NM_016758.3;Dbxref=GeneID:51791,GenBank:NM_016758.3,MGI:MGI:1859709;gbkey=mRNA;gene=Rgs14;product=regulator of G-protein signaling 14%2C transcript variant 1;tag=RefSeq Select;transcript_id=NM_016758.3;extra_copy_number=0
CM058253.1	Liftoff	exon	61269719	61269800	.	+	.	ID=exon-NM_016758.3-12;Parent=rna-NM_016758.3;Dbxref=GeneID:51791,GenBank:NM_016758.3,MGI:MGI:1859709;gbkey=mRNA;gene=Rgs14;product=regulator of G-protein signaling 14%2C transcript variant 1;tag=RefSeq Select;transcript_id=NM_016758.3;extra_copy_number=0
CM058253.1	Liftoff	exon	61269909	61269955	.	+	.	ID=exon-NM_016758.3-13;Parent=rna-NM_016758.3;Dbxref=GeneID:51791,GenBank:NM_016758.3,MGI:MGI:1859709;gbkey=mRNA;gene=Rgs14;product=regulator of G-protein signaling 14%2C transcript variant 1;tag=RefSeq Select;transcript_id=NM_016758.3;extra_copy_number=0
CM058253.1	Liftoff	exon	61270038	61270152	.	+	.	ID=exon-NM_016758.3-14;Parent=rna-NM_016758.3;Dbxref=GeneID:51791,GenBank:NM_016758.3,MGI:MGI:1859709;gbkey=mRNA;gene=Rgs14;product=regulator of G-protein signaling 14%2C transcript variant 1;tag=RefSeq Select;transcript_id=NM_016758.3;extra_copy_number=0
CM058253.1	Liftoff	exon	61270380	61271071	.	+	.	ID=exon-NM_016758.3-15;Parent=rna-NM_016758.3;Dbxref=GeneID:51791,GenBank:NM_016758.3,MGI:MGI:1859709;gbkey=mRNA;gene=Rgs14;product=regulator of G-protein signaling 14%2C transcript variant 1;tag=RefSeq Select;transcript_id=NM_016758.3;extra_copy_number=0
CM058253.1	Liftoff	CDS	61256274	61256318	.	+	.	ID=cds-NP_058038.2;Parent=rna-NM_016758.3;Dbxref=CCDS:CCDS36674.1,GeneID:51791,GenBank:NP_058038.2,MGI:MGI:1859709;Name=NP_058038.2;Note=isoform 1 is encoded by transcript variant 1;gbkey=CDS;gene=Rgs14;product=regulator of G-protein signaling 14 isoform 1;protein_id=NP_058038.2;tag=RefSeq Select;extra_copy_number=0
CM058253.1	Liftoff	CDS	61264391	61264412	.	+	.	ID=cds-NP_058038.2;Parent=rna-NM_016758.3;Dbxref=CCDS:CCDS36674.1,GeneID:51791,GenBank:NP_058038.2,MGI:MGI:1859709;Name=NP_058038.2;Note=isoform 1 is encoded by transcript variant 1;gbkey=CDS;gene=Rgs14;product=regulator of G-protein signaling 14 isoform 1;protein_id=NP_058038.2;tag=RefSeq Select;extra_copy_number=0
CM058253.1	Liftoff	CDS	61264604	61264782	.	+	.	ID=cds-NP_058038.2;Parent=rna-NM_016758.3;Dbxref=CCDS:CCDS36674.1,GeneID:51791,GenBank:NP_058038.2,MGI:MGI:1859709;Name=NP_058038.2;Note=isoform 1 is encoded by transcript variant 1;gbkey=CDS;gene=Rgs14;product=regulator of G-protein signaling 14 isoform 1;protein_id=NP_058038.2;tag=RefSeq Select;extra_copy_number=0
CM058253.1	Liftoff	CDS	61265086	61265178	.	+	.	ID=cds-NP_058038.2;Parent=rna-NM_016758.3;Dbxref=CCDS:CCDS36674.1,GeneID:51791,GenBank:NP_058038.2,MGI:MGI:1859709;Name=NP_058038.2;Note=isoform 1 is encoded by transcript variant 1;gbkey=CDS;gene=Rgs14;product=regulator of G-protein signaling 14 isoform 1;protein_id=NP_058038.2;tag=RefSeq Select;extra_copy_number=0
CM058253.1	Liftoff	CDS	61265260	61265403	.	+	.	ID=cds-NP_058038.2;Parent=rna-NM_016758.3;Dbxref=CCDS:CCDS36674.1,GeneID:51791,GenBank:NP_058038.2,MGI:MGI:1859709;Name=NP_058038.2;Note=isoform 1 is encoded by transcript variant 1;gbkey=CDS;gene=Rgs14;product=regulator of G-protein signaling 14 isoform 1;protein_id=NP_058038.2;tag=RefSeq Select;extra_copy_number=0
CM058253.1	Liftoff	CDS	61265687	61265830	.	+	.	ID=cds-NP_058038.2;Parent=rna-NM_016758.3;Dbxref=CCDS:CCDS36674.1,GeneID:51791,GenBank:NP_058038.2,MGI:MGI:1859709;Name=NP_058038.2;Note=isoform 1 is encoded by transcript variant 1;gbkey=CDS;gene=Rgs14;product=regulator of G-protein signaling 14 isoform 1;protein_id=NP_058038.2;tag=RefSeq Select;extra_copy_number=0
CM058253.1	Liftoff	CDS	61265964	61266075	.	+	.	ID=cds-NP_058038.2;Parent=rna-NM_016758.3;Dbxref=CCDS:CCDS36674.1,GeneID:51791,GenBank:NP_058038.2,MGI:MGI:1859709;Name=NP_058038.2;Note=isoform 1 is encoded by transcript variant 1;gbkey=CDS;gene=Rgs14;product=regulator of G-protein signaling 14 isoform 1;protein_id=NP_058038.2;tag=RefSeq Select;extra_copy_number=0
CM058253.1	Liftoff	CDS	61266389	61266501	.	+	.	ID=cds-NP_058038.2;Parent=rna-NM_016758.3;Dbxref=CCDS:CCDS36674.1,GeneID:51791,GenBank:NP_058038.2,MGI:MGI:1859709;Name=NP_058038.2;Note=isoform 1 is encoded by transcript variant 1;gbkey=CDS;gene=Rgs14;product=regulator of G-protein signaling 14 isoform 1;protein_id=NP_058038.2;tag=RefSeq Select;extra_copy_number=0
CM058253.1	Liftoff	CDS	61267284	61267487	.	+	.	ID=cds-NP_058038.2;Parent=rna-NM_016758.3;Dbxref=CCDS:CCDS36674.1,GeneID:51791,GenBank:NP_058038.2,MGI:MGI:1859709;Name=NP_058038.2;Note=isoform 1 is encoded by transcript variant 1;gbkey=CDS;gene=Rgs14;product=regulator of G-protein signaling 14 isoform 1;protein_id=NP_058038.2;tag=RefSeq Select;extra_copy_number=0
CM058253.1	Liftoff	CDS	61269229	61269305	.	+	.	ID=cds-NP_058038.2;Parent=rna-NM_016758.3;Dbxref=CCDS:CCDS36674.1,GeneID:51791,GenBank:NP_058038.2,MGI:MGI:1859709;Name=NP_058038.2;Note=isoform 1 is encoded by transcript variant 1;gbkey=CDS;gene=Rgs14;product=regulator of G-protein signaling 14 isoform 1;protein_id=NP_058038.2;tag=RefSeq Select;extra_copy_number=0
CM058253.1	Liftoff	CDS	61269502	61269628	.	+	.	ID=cds-NP_058038.2;Parent=rna-NM_016758.3;Dbxref=CCDS:CCDS36674.1,GeneID:51791,GenBank:NP_058038.2,MGI:MGI:1859709;Name=NP_058038.2;Note=isoform 1 is encoded by transcript variant 1;gbkey=CDS;gene=Rgs14;product=regulator of G-protein signaling 14 isoform 1;protein_id=NP_058038.2;tag=RefSeq Select;extra_copy_number=0
CM058253.1	Liftoff	CDS	61269719	61269800	.	+	.	ID=cds-NP_058038.2;Parent=rna-NM_016758.3;Dbxref=CCDS:CCDS36674.1,GeneID:51791,GenBank:NP_058038.2,MGI:MGI:1859709;Name=NP_058038.2;Note=isoform 1 is encoded by transcript variant 1;gbkey=CDS;gene=Rgs14;product=regulator of G-protein signaling 14 isoform 1;protein_id=NP_058038.2;tag=RefSeq Select;extra_copy_number=0
CM058253.1	Liftoff	CDS	61269909	61269955	.	+	.	ID=cds-NP_058038.2;Parent=rna-NM_016758.3;Dbxref=CCDS:CCDS36674.1,GeneID:51791,GenBank:NP_058038.2,MGI:MGI:1859709;Name=NP_058038.2;Note=isoform 1 is encoded by transcript variant 1;gbkey=CDS;gene=Rgs14;product=regulator of G-protein signaling 14 isoform 1;protein_id=NP_058038.2;tag=RefSeq Select;extra_copy_number=0
CM058253.1	Liftoff	CDS	61270038	61270152	.	+	.	ID=cds-NP_058038.2;Parent=rna-NM_016758.3;Dbxref=CCDS:CCDS36674.1,GeneID:51791,GenBank:NP_058038.2,MGI:MGI:1859709;Name=NP_058038.2;Note=isoform 1 is encoded by transcript variant 1;gbkey=CDS;gene=Rgs14;product=regulator of G-protein signaling 14 isoform 1;protein_id=NP_058038.2;tag=RefSeq Select;extra_copy_number=0
CM058253.1	Liftoff	CDS	61270380	61270519	.	+	.	ID=cds-NP_058038.2;Parent=rna-NM_016758.3;Dbxref=CCDS:CCDS36674.1,GeneID:51791,GenBank:NP_058038.2,MGI:MGI:1859709;Name=NP_058038.2;Note=isoform 1 is encoded by transcript variant 1;gbkey=CDS;gene=Rgs14;product=regulator of G-protein signaling 14 isoform 1;protein_id=NP_058038.2;tag=RefSeq Select;extra_copy_number=0
CM058253.1	Liftoff	match	61255927	61256312	.	+	.	ID=25fda51a-36cc-457e-9c4a-cc26b3ab9832;Target=NG_152760.1 1 384 +;assembly_bases_aln=384;assembly_bases_seq=384;bit_score=715.683;blast_aligner=1;blast_score=384;common_component=0;e_value=0;filter_score=0;for_remapping=2;gap_count=0;hsp_percent_coverage=100;matchable_bases=384;matched_bases=384;num_ident=384;num_mismatch=0;pct_coverage=100;pct_coverage_hiqual=100;pct_identity_gap=100;pct_identity_gapopen_only=100;pct_identity_ungap=100;rank=1;weighted_identity=1;coverage=1.0;sequence_ID=0.994;extra_copy_number=0;copy_num_ID=25fda51a-36cc-457e-9c4a-cc26b3ab9832_0
CM058253.1	Liftoff	enhancer	61256029	61256212	.	.	.	ID=id-GeneID:128927126;Dbxref=GeneID:128927126;Note=cis-regulatory module chr13:55471008-55471191 (MGSCv37/mm9 assembly coordinates);experiment=EXISTENCE:reporter gene assay evidence [ECO:0000049][PMID:25872643];function=activates a minimal SCP1 promoter by CapStarr-seq with weak activity in P5424 T cells {active_cell/tissue: P5424 T cell};gbkey=regulatory;regulatory_class=enhancer;coverage=1.0;sequence_ID=1.0;extra_copy_number=0;copy_num_ID=id-GeneID:128927126_0
CM058253.1	Liftoff	biological_region	61256029	61256212	.	+	.	ID=id-GeneID:128927126-2;Dbxref=GeneID:128927126;Name=biological region;gbkey=Region;standard_name=CapStarr-seq enhancer MGSCv37_chr13:55471008-55471191;coverage=1.0;sequence_ID=1.0;extra_copy_number=0;copy_num_ID=id-GeneID:128927126-2_0
CM058253.1	Liftoff	match	61260570	61260971	.	+	.	ID=8ce45235-09f1-43d2-8a6b-e4b86c45721f;Target=NG_152761.1 1 402 +;assembly_bases_aln=402;assembly_bases_seq=402;bit_score=749.182;blast_aligner=1;blast_score=402;common_component=0;e_value=0;filter_score=0;for_remapping=2;gap_count=0;hsp_percent_coverage=100;matchable_bases=402;matched_bases=402;num_ident=402;num_mismatch=0;pct_coverage=100;pct_coverage_hiqual=100;pct_identity_gap=100;pct_identity_gapopen_only=100;pct_identity_ungap=100;rank=1;weighted_identity=1;coverage=1.0;sequence_ID=1.0;extra_copy_number=0;copy_num_ID=8ce45235-09f1-43d2-8a6b-e4b86c45721f_0
CM058253.1	Liftoff	enhancer	61260670	61260871	.	.	.	ID=id-GeneID:128927127;Dbxref=GeneID:128927127;Note=cis-regulatory module chr13:55475647-55475848 (MGSCv37/mm9 assembly coordinates);experiment=EXISTENCE:reporter gene assay evidence [ECO:0000049][PMID:25872643];function=activates a minimal SCP1 promoter by CapStarr-seq with weak activity in P5424 T cells {active_cell/tissue: P5424 T cell};gbkey=regulatory;regulatory_class=enhancer;coverage=1.0;sequence_ID=1.0;extra_copy_number=0;copy_num_ID=id-GeneID:128927127_0
CM058253.1	Liftoff	biological_region	61260670	61260871	.	+	.	ID=id-GeneID:128927127-2;Dbxref=GeneID:128927127;Name=biological region;gbkey=Region;standard_name=CapStarr-seq enhancer MGSCv37_chr13:55475647-55475848;coverage=1.0;sequence_ID=1.0;extra_copy_number=0;copy_num_ID=id-GeneID:128927127-2_0
CM058253.1	Liftoff	gene	61286005	61301078	.	+	.	ID=gene-Slc34a1;Dbxref=GeneID:20505,MGI:MGI:1345284;Name=Slc34a1;description=solute carrier family 34 (sodium phosphate)%2C member 1;gbkey=Gene;gene=Slc34a1;gene_biotype=protein_coding;gene_synonym=NaPi-IIa,Npt2,Npt2a,Slc17a2;coverage=1.0;sequence_ID=1.0;valid_ORFs=3;extra_copy_number=0;copy_num_ID=gene-Slc34a1_0
CM058253.1	Liftoff	mRNA	61286005	61300463	.	+	.	ID=rna-XM_006517177.3;Parent=gene-Slc34a1;Dbxref=GeneID:20505,GenBank:XM_006517177.3,MGI:MGI:1345284;Name=XM_006517177.3;gbkey=mRNA;gene=Slc34a1;model_evidence=Supporting evidence includes similarity to: 1 mRNA%2C 93 ESTs%2C 12 long SRA reads%2C and 100%25 coverage of the annotated genomic feature by RNAseq alignments%2C including 2 samples with support for all annotated introns;product=solute carrier family 34 (sodium phosphate)%2C member 1%2C transcript variant X1;transcript_id=XM_006517177.3;matches_ref_protein=True;valid_ORF=True;extra_copy_number=0
CM058253.1	Liftoff	exon	61286005	61286118	.	+	.	ID=exon-XM_006517177.3-1;Parent=rna-XM_006517177.3;Dbxref=GeneID:20505,GenBank:XM_006517177.3,MGI:MGI:1345284;gbkey=mRNA;gene=Slc34a1;product=solute carrier family 34 (sodium phosphate)%2C member 1%2C transcript variant X1;transcript_id=XM_006517177.3;extra_copy_number=0
CM058253.1	Liftoff	exon	61286820	61286949	.	+	.	ID=exon-XM_006517177.3-2;Parent=rna-XM_006517177.3;Dbxref=GeneID:20505,GenBank:XM_006517177.3,MGI:MGI:1345284;gbkey=mRNA;gene=Slc34a1;product=solute carrier family 34 (sodium phosphate)%2C member 1%2C transcript variant X1;transcript_id=XM_006517177.3;extra_copy_number=0
CM058253.1	Liftoff	exon	61287071	61287220	.	+	.	ID=exon-XM_006517177.3-3;Parent=rna-XM_006517177.3;Dbxref=GeneID:20505,GenBank:XM_006517177.3,MGI:MGI:1345284;gbkey=mRNA;gene=Slc34a1;product=solute carrier family 34 (sodium phosphate)%2C member 1%2C transcript variant X1;transcript_id=XM_006517177.3;extra_copy_number=0
CM058253.1	Liftoff	exon	61289051	61289162	.	+	.	ID=exon-XM_006517177.3-4;Parent=rna-XM_006517177.3;Dbxref=GeneID:20505,GenBank:XM_006517177.3,MGI:MGI:1345284;gbkey=mRNA;gene=Slc34a1;product=solute carrier family 34 (sodium phosphate)%2C member 1%2C transcript variant X1;transcript_id=XM_006517177.3;extra_copy_number=0
CM058253.1	Liftoff	exon	61289288	61289483	.	+	.	ID=exon-XM_006517177.3-5;Parent=rna-XM_006517177.3;Dbxref=GeneID:20505,GenBank:XM_006517177.3,MGI:MGI:1345284;gbkey=mRNA;gene=Slc34a1;product=solute carrier family 34 (sodium phosphate)%2C member 1%2C transcript variant X1;transcript_id=XM_006517177.3;extra_copy_number=0
CM058253.1	Liftoff	exon	61289625	61289720	.	+	.	ID=exon-XM_006517177.3-6;Parent=rna-XM_006517177.3;Dbxref=GeneID:20505,GenBank:XM_006517177.3,MGI:MGI:1345284;gbkey=mRNA;gene=Slc34a1;product=solute carrier family 34 (sodium phosphate)%2C member 1%2C transcript variant X1;transcript_id=XM_006517177.3;extra_copy_number=0
CM058253.1	Liftoff	exon	61295075	61295138	.	+	.	ID=exon-XM_006517177.3-7;Parent=rna-XM_006517177.3;Dbxref=GeneID:20505,GenBank:XM_006517177.3,MGI:MGI:1345284;gbkey=mRNA;gene=Slc34a1;product=solute carrier family 34 (sodium phosphate)%2C member 1%2C transcript variant X1;transcript_id=XM_006517177.3;extra_copy_number=0
CM058253.1	Liftoff	exon	61295376	61295543	.	+	.	ID=exon-XM_006517177.3-8;Parent=rna-XM_006517177.3;Dbxref=GeneID:20505,GenBank:XM_006517177.3,MGI:MGI:1345284;gbkey=mRNA;gene=Slc34a1;product=solute carrier family 34 (sodium phosphate)%2C member 1%2C transcript variant X1;transcript_id=XM_006517177.3;extra_copy_number=0
CM058253.1	Liftoff	exon	61298416	61298532	.	+	.	ID=exon-XM_006517177.3-9;Parent=rna-XM_006517177.3;Dbxref=GeneID:20505,GenBank:XM_006517177.3,MGI:MGI:1345284;gbkey=mRNA;gene=Slc34a1;product=solute carrier family 34 (sodium phosphate)%2C member 1%2C transcript variant X1;transcript_id=XM_006517177.3;extra_copy_number=0
CM058253.1	Liftoff	exon	61298631	61298755	.	+	.	ID=exon-XM_006517177.3-10;Parent=rna-XM_006517177.3;Dbxref=GeneID:20505,GenBank:XM_006517177.3,MGI:MGI:1345284;gbkey=mRNA;gene=Slc34a1;product=solute carrier family 34 (sodium phosphate)%2C member 1%2C transcript variant X1;transcript_id=XM_006517177.3;extra_copy_number=0
CM058253.1	Liftoff	exon	61299517	61300463	.	+	.	ID=exon-XM_006517177.3-11;Parent=rna-XM_006517177.3;Dbxref=GeneID:20505,GenBank:XM_006517177.3,MGI:MGI:1345284;gbkey=mRNA;gene=Slc34a1;product=solute carrier family 34 (sodium phosphate)%2C member 1%2C transcript variant X1;transcript_id=XM_006517177.3;extra_copy_number=0
CM058253.1	Liftoff	CDS	61286841	61286949	.	+	.	ID=cds-XP_006517240.1;Parent=rna-XM_006517177.3;Dbxref=GeneID:20505,GenBank:XP_006517240.1,MGI:MGI:1345284;Name=XP_006517240.1;gbkey=CDS;gene=Slc34a1;product=sodium-dependent phosphate transport protein 2A isoform X1;protein_id=XP_006517240.1;extra_copy_number=0
CM058253.1	Liftoff	CDS	61287071	61287220	.	+	.	ID=cds-XP_006517240.1;Parent=rna-XM_006517177.3;Dbxref=GeneID:20505,GenBank:XP_006517240.1,MGI:MGI:1345284;Name=XP_006517240.1;gbkey=CDS;gene=Slc34a1;product=sodium-dependent phosphate transport protein 2A isoform X1;protein_id=XP_006517240.1;extra_copy_number=0
CM058253.1	Liftoff	CDS	61289051	61289162	.	+	.	ID=cds-XP_006517240.1;Parent=rna-XM_006517177.3;Dbxref=GeneID:20505,GenBank:XP_006517240.1,MGI:MGI:1345284;Name=XP_006517240.1;gbkey=CDS;gene=Slc34a1;product=sodium-dependent phosphate transport protein 2A isoform X1;protein_id=XP_006517240.1;extra_copy_number=0
CM058253.1	Liftoff	CDS	61289288	61289483	.	+	.	ID=cds-XP_006517240.1;Parent=rna-XM_006517177.3;Dbxref=GeneID:20505,GenBank:XP_006517240.1,MGI:MGI:1345284;Name=XP_006517240.1;gbkey=CDS;gene=Slc34a1;product=sodium-dependent phosphate transport protein 2A isoform X1;protein_id=XP_006517240.1;extra_copy_number=0
CM058253.1	Liftoff	CDS	61289625	61289720	.	+	.	ID=cds-XP_006517240.1;Parent=rna-XM_006517177.3;Dbxref=GeneID:20505,GenBank:XP_006517240.1,MGI:MGI:1345284;Name=XP_006517240.1;gbkey=CDS;gene=Slc34a1;product=sodium-dependent phosphate transport protein 2A isoform X1;protein_id=XP_006517240.1;extra_copy_number=0
CM058253.1	Liftoff	CDS	61295075	61295138	.	+	.	ID=cds-XP_006517240.1;Parent=rna-XM_006517177.3;Dbxref=GeneID:20505,GenBank:XP_006517240.1,MGI:MGI:1345284;Name=XP_006517240.1;gbkey=CDS;gene=Slc34a1;product=sodium-dependent phosphate transport protein 2A isoform X1;protein_id=XP_006517240.1;extra_copy_number=0
CM058253.1	Liftoff	CDS	61295376	61295543	.	+	.	ID=cds-XP_006517240.1;Parent=rna-XM_006517177.3;Dbxref=GeneID:20505,GenBank:XP_006517240.1,MGI:MGI:1345284;Name=XP_006517240.1;gbkey=CDS;gene=Slc34a1;product=sodium-dependent phosphate transport protein 2A isoform X1;protein_id=XP_006517240.1;extra_copy_number=0
CM058253.1	Liftoff	CDS	61298416	61298532	.	+	.	ID=cds-XP_006517240.1;Parent=rna-XM_006517177.3;Dbxref=GeneID:20505,GenBank:XP_006517240.1,MGI:MGI:1345284;Name=XP_006517240.1;gbkey=CDS;gene=Slc34a1;product=sodium-dependent phosphate transport protein 2A isoform X1;protein_id=XP_006517240.1;extra_copy_number=0
CM058253.1	Liftoff	CDS	61298631	61298755	.	+	.	ID=cds-XP_006517240.1;Parent=rna-XM_006517177.3;Dbxref=GeneID:20505,GenBank:XP_006517240.1,MGI:MGI:1345284;Name=XP_006517240.1;gbkey=CDS;gene=Slc34a1;product=sodium-dependent phosphate transport protein 2A isoform X1;protein_id=XP_006517240.1;extra_copy_number=0
CM058253.1	Liftoff	CDS	61299517	61300020	.	+	.	ID=cds-XP_006517240.1;Parent=rna-XM_006517177.3;Dbxref=GeneID:20505,GenBank:XP_006517240.1,MGI:MGI:1345284;Name=XP_006517240.1;gbkey=CDS;gene=Slc34a1;product=sodium-dependent phosphate transport protein 2A isoform X1;protein_id=XP_006517240.1;extra_copy_number=0
CM058253.1	Liftoff	mRNA	61286031	61301078	.	+	.	ID=rna-NM_011392.2;Parent=gene-Slc34a1;Dbxref=GeneID:20505,GenBank:NM_011392.2,MGI:MGI:1345284;Name=NM_011392.2;gbkey=mRNA;gene=Slc34a1;product=solute carrier family 34 (sodium phosphate)%2C member 1;tag=RefSeq Select;transcript_id=NM_011392.2;matches_ref_protein=True;valid_ORF=True;extra_copy_number=0
CM058253.1	Liftoff	exon	61286031	61286118	.	+	.	ID=exon-NM_011392.2-1;Parent=rna-NM_011392.2;Dbxref=GeneID:20505,GenBank:NM_011392.2,MGI:MGI:1345284;gbkey=mRNA;gene=Slc34a1;product=solute carrier family 34 (sodium phosphate)%2C member 1;tag=RefSeq Select;transcript_id=NM_011392.2;extra_copy_number=0
CM058253.1	Liftoff	exon	61286820	61286949	.	+	.	ID=exon-NM_011392.2-2;Parent=rna-NM_011392.2;Dbxref=GeneID:20505,GenBank:NM_011392.2,MGI:MGI:1345284;gbkey=mRNA;gene=Slc34a1;product=solute carrier family 34 (sodium phosphate)%2C member 1;tag=RefSeq Select;transcript_id=NM_011392.2;extra_copy_number=0
CM058253.1	Liftoff	exon	61287071	61287220	.	+	.	ID=exon-NM_011392.2-3;Parent=rna-NM_011392.2;Dbxref=GeneID:20505,GenBank:NM_011392.2,MGI:MGI:1345284;gbkey=mRNA;gene=Slc34a1;product=solute carrier family 34 (sodium phosphate)%2C member 1;tag=RefSeq Select;transcript_id=NM_011392.2;extra_copy_number=0
CM058253.1	Liftoff	exon	61287308	61287436	.	+	.	ID=exon-NM_011392.2-4;Parent=rna-NM_011392.2;Dbxref=GeneID:20505,GenBank:NM_011392.2,MGI:MGI:1345284;gbkey=mRNA;gene=Slc34a1;product=solute carrier family 34 (sodium phosphate)%2C member 1;tag=RefSeq Select;transcript_id=NM_011392.2;extra_copy_number=0
CM058253.1	Liftoff	exon	61287510	61287653	.	+	.	ID=exon-NM_011392.2-5;Parent=rna-NM_011392.2;Dbxref=GeneID:20505,GenBank:NM_011392.2,MGI:MGI:1345284;gbkey=mRNA;gene=Slc34a1;product=solute carrier family 34 (sodium phosphate)%2C member 1;tag=RefSeq Select;transcript_id=NM_011392.2;extra_copy_number=0
CM058253.1	Liftoff	exon	61289051	61289162	.	+	.	ID=exon-NM_011392.2-6;Parent=rna-NM_011392.2;Dbxref=GeneID:20505,GenBank:NM_011392.2,MGI:MGI:1345284;gbkey=mRNA;gene=Slc34a1;product=solute carrier family 34 (sodium phosphate)%2C member 1;tag=RefSeq Select;transcript_id=NM_011392.2;extra_copy_number=0
CM058253.1	Liftoff	exon	61289288	61289483	.	+	.	ID=exon-NM_011392.2-7;Parent=rna-NM_011392.2;Dbxref=GeneID:20505,GenBank:NM_011392.2,MGI:MGI:1345284;gbkey=mRNA;gene=Slc34a1;product=solute carrier family 34 (sodium phosphate)%2C member 1;tag=RefSeq Select;transcript_id=NM_011392.2;extra_copy_number=0
CM058253.1	Liftoff	exon	61289625	61289720	.	+	.	ID=exon-NM_011392.2-8;Parent=rna-NM_011392.2;Dbxref=GeneID:20505,GenBank:NM_011392.2,MGI:MGI:1345284;gbkey=mRNA;gene=Slc34a1;product=solute carrier family 34 (sodium phosphate)%2C member 1;tag=RefSeq Select;transcript_id=NM_011392.2;extra_copy_number=0
CM058253.1	Liftoff	exon	61295075	61295138	.	+	.	ID=exon-NM_011392.2-9;Parent=rna-NM_011392.2;Dbxref=GeneID:20505,GenBank:NM_011392.2,MGI:MGI:1345284;gbkey=mRNA;gene=Slc34a1;product=solute carrier family 34 (sodium phosphate)%2C member 1;tag=RefSeq Select;transcript_id=NM_011392.2;extra_copy_number=0
CM058253.1	Liftoff	exon	61295376	61295543	.	+	.	ID=exon-NM_011392.2-10;Parent=rna-NM_011392.2;Dbxref=GeneID:20505,GenBank:NM_011392.2,MGI:MGI:1345284;gbkey=mRNA;gene=Slc34a1;product=solute carrier family 34 (sodium phosphate)%2C member 1;tag=RefSeq Select;transcript_id=NM_011392.2;extra_copy_number=0
CM058253.1	Liftoff	exon	61298416	61298532	.	+	.	ID=exon-NM_011392.2-11;Parent=rna-NM_011392.2;Dbxref=GeneID:20505,GenBank:NM_011392.2,MGI:MGI:1345284;gbkey=mRNA;gene=Slc34a1;product=solute carrier family 34 (sodium phosphate)%2C member 1;tag=RefSeq Select;transcript_id=NM_011392.2;extra_copy_number=0
CM058253.1	Liftoff	exon	61298631	61298755	.	+	.	ID=exon-NM_011392.2-12;Parent=rna-NM_011392.2;Dbxref=GeneID:20505,GenBank:NM_011392.2,MGI:MGI:1345284;gbkey=mRNA;gene=Slc34a1;product=solute carrier family 34 (sodium phosphate)%2C member 1;tag=RefSeq Select;transcript_id=NM_011392.2;extra_copy_number=0
CM058253.1	Liftoff	exon	61299517	61301078	.	+	.	ID=exon-NM_011392.2-13;Parent=rna-NM_011392.2;Dbxref=GeneID:20505,GenBank:NM_011392.2,MGI:MGI:1345284;gbkey=mRNA;gene=Slc34a1;product=solute carrier family 34 (sodium phosphate)%2C member 1;tag=RefSeq Select;transcript_id=NM_011392.2;extra_copy_number=0
CM058253.1	Liftoff	CDS	61286841	61286949	.	+	.	ID=cds-NP_035522.2;Parent=rna-NM_011392.2;Dbxref=CCDS:CCDS49271.1,GeneID:20505,GenBank:NP_035522.2,MGI:MGI:1345284;Name=NP_035522.2;gbkey=CDS;gene=Slc34a1;product=sodium-dependent phosphate transport protein 2A;protein_id=NP_035522.2;tag=RefSeq Select;extra_copy_number=0
CM058253.1	Liftoff	CDS	61287071	61287220	.	+	.	ID=cds-NP_035522.2;Parent=rna-NM_011392.2;Dbxref=CCDS:CCDS49271.1,GeneID:20505,GenBank:NP_035522.2,MGI:MGI:1345284;Name=NP_035522.2;gbkey=CDS;gene=Slc34a1;product=sodium-dependent phosphate transport protein 2A;protein_id=NP_035522.2;tag=RefSeq Select;extra_copy_number=0
CM058253.1	Liftoff	CDS	61287308	61287436	.	+	.	ID=cds-NP_035522.2;Parent=rna-NM_011392.2;Dbxref=CCDS:CCDS49271.1,GeneID:20505,GenBank:NP_035522.2,MGI:MGI:1345284;Name=NP_035522.2;gbkey=CDS;gene=Slc34a1;product=sodium-dependent phosphate transport protein 2A;protein_id=NP_035522.2;tag=RefSeq Select;extra_copy_number=0
CM058253.1	Liftoff	CDS	61287510	61287653	.	+	.	ID=cds-NP_035522.2;Parent=rna-NM_011392.2;Dbxref=CCDS:CCDS49271.1,GeneID:20505,GenBank:NP_035522.2,MGI:MGI:1345284;Name=NP_035522.2;gbkey=CDS;gene=Slc34a1;product=sodium-dependent phosphate transport protein 2A;protein_id=NP_035522.2;tag=RefSeq Select;extra_copy_number=0
CM058253.1	Liftoff	CDS	61289051	61289162	.	+	.	ID=cds-NP_035522.2;Parent=rna-NM_011392.2;Dbxref=CCDS:CCDS49271.1,GeneID:20505,GenBank:NP_035522.2,MGI:MGI:1345284;Name=NP_035522.2;gbkey=CDS;gene=Slc34a1;product=sodium-dependent phosphate transport protein 2A;protein_id=NP_035522.2;tag=RefSeq Select;extra_copy_number=0
CM058253.1	Liftoff	CDS	61289288	61289483	.	+	.	ID=cds-NP_035522.2;Parent=rna-NM_011392.2;Dbxref=CCDS:CCDS49271.1,GeneID:20505,GenBank:NP_035522.2,MGI:MGI:1345284;Name=NP_035522.2;gbkey=CDS;gene=Slc34a1;product=sodium-dependent phosphate transport protein 2A;protein_id=NP_035522.2;tag=RefSeq Select;extra_copy_number=0
CM058253.1	Liftoff	CDS	61289625	61289720	.	+	.	ID=cds-NP_035522.2;Parent=rna-NM_011392.2;Dbxref=CCDS:CCDS49271.1,GeneID:20505,GenBank:NP_035522.2,MGI:MGI:1345284;Name=NP_035522.2;gbkey=CDS;gene=Slc34a1;product=sodium-dependent phosphate transport protein 2A;protein_id=NP_035522.2;tag=RefSeq Select;extra_copy_number=0
CM058253.1	Liftoff	CDS	61295075	61295138	.	+	.	ID=cds-NP_035522.2;Parent=rna-NM_011392.2;Dbxref=CCDS:CCDS49271.1,GeneID:20505,GenBank:NP_035522.2,MGI:MGI:1345284;Name=NP_035522.2;gbkey=CDS;gene=Slc34a1;product=sodium-dependent phosphate transport protein 2A;protein_id=NP_035522.2;tag=RefSeq Select;extra_copy_number=0
CM058253.1	Liftoff	CDS	61295376	61295543	.	+	.	ID=cds-NP_035522.2;Parent=rna-NM_011392.2;Dbxref=CCDS:CCDS49271.1,GeneID:20505,GenBank:NP_035522.2,MGI:MGI:1345284;Name=NP_035522.2;gbkey=CDS;gene=Slc34a1;product=sodium-dependent phosphate transport protein 2A;protein_id=NP_035522.2;tag=RefSeq Select;extra_copy_number=0
CM058253.1	Liftoff	CDS	61298416	61298532	.	+	.	ID=cds-NP_035522.2;Parent=rna-NM_011392.2;Dbxref=CCDS:CCDS49271.1,GeneID:20505,GenBank:NP_035522.2,MGI:MGI:1345284;Name=NP_035522.2;gbkey=CDS;gene=Slc34a1;product=sodium-dependent phosphate transport protein 2A;protein_id=NP_035522.2;tag=RefSeq Select;extra_copy_number=0
CM058253.1	Liftoff	CDS	61298631	61298755	.	+	.	ID=cds-NP_035522.2;Parent=rna-NM_011392.2;Dbxref=CCDS:CCDS49271.1,GeneID:20505,GenBank:NP_035522.2,MGI:MGI:1345284;Name=NP_035522.2;gbkey=CDS;gene=Slc34a1;product=sodium-dependent phosphate transport protein 2A;protein_id=NP_035522.2;tag=RefSeq Select;extra_copy_number=0
CM058253.1	Liftoff	CDS	61299517	61300020	.	+	.	ID=cds-NP_035522.2;Parent=rna-NM_011392.2;Dbxref=CCDS:CCDS49271.1,GeneID:20505,GenBank:NP_035522.2,MGI:MGI:1345284;Name=NP_035522.2;gbkey=CDS;gene=Slc34a1;product=sodium-dependent phosphate transport protein 2A;protein_id=NP_035522.2;tag=RefSeq Select;extra_copy_number=0
CM058253.1	Liftoff	mRNA	61287698	61300463	.	+	.	ID=rna-XM_006517178.3;Parent=gene-Slc34a1;Dbxref=GeneID:20505,GenBank:XM_006517178.3,MGI:MGI:1345284;Name=XM_006517178.3;gbkey=mRNA;gene=Slc34a1;model_evidence=Supporting evidence includes similarity to: 1 mRNA%2C 88 ESTs%2C 12 long SRA reads%2C and 100%25 coverage of the annotated genomic feature by RNAseq alignments%2C including 1 sample with support for all annotated introns;product=solute carrier family 34 (sodium phosphate)%2C member 1%2C transcript variant X2;transcript_id=XM_006517178.3;matches_ref_protein=True;valid_ORF=True;extra_copy_number=0
CM058253.1	Liftoff	exon	61287698	61287716	.	+	.	ID=exon-XM_006517178.3-1;Parent=rna-XM_006517178.3;Dbxref=GeneID:20505,GenBank:XM_006517178.3,MGI:MGI:1345284;gbkey=mRNA;gene=Slc34a1;product=solute carrier family 34 (sodium phosphate)%2C member 1%2C transcript variant X2;transcript_id=XM_006517178.3;extra_copy_number=0
CM058253.1	Liftoff	exon	61289051	61289162	.	+	.	ID=exon-XM_006517178.3-2;Parent=rna-XM_006517178.3;Dbxref=GeneID:20505,GenBank:XM_006517178.3,MGI:MGI:1345284;gbkey=mRNA;gene=Slc34a1;product=solute carrier family 34 (sodium phosphate)%2C member 1%2C transcript variant X2;transcript_id=XM_006517178.3;extra_copy_number=0
CM058253.1	Liftoff	exon	61289288	61289483	.	+	.	ID=exon-XM_006517178.3-3;Parent=rna-XM_006517178.3;Dbxref=GeneID:20505,GenBank:XM_006517178.3,MGI:MGI:1345284;gbkey=mRNA;gene=Slc34a1;product=solute carrier family 34 (sodium phosphate)%2C member 1%2C transcript variant X2;transcript_id=XM_006517178.3;extra_copy_number=0
CM058253.1	Liftoff	exon	61289625	61289720	.	+	.	ID=exon-XM_006517178.3-4;Parent=rna-XM_006517178.3;Dbxref=GeneID:20505,GenBank:XM_006517178.3,MGI:MGI:1345284;gbkey=mRNA;gene=Slc34a1;product=solute carrier family 34 (sodium phosphate)%2C member 1%2C transcript variant X2;transcript_id=XM_006517178.3;extra_copy_number=0
CM058253.1	Liftoff	exon	61295075	61295138	.	+	.	ID=exon-XM_006517178.3-5;Parent=rna-XM_006517178.3;Dbxref=GeneID:20505,GenBank:XM_006517178.3,MGI:MGI:1345284;gbkey=mRNA;gene=Slc34a1;product=solute carrier family 34 (sodium phosphate)%2C member 1%2C transcript variant X2;transcript_id=XM_006517178.3;extra_copy_number=0
CM058253.1	Liftoff	exon	61295376	61295543	.	+	.	ID=exon-XM_006517178.3-6;Parent=rna-XM_006517178.3;Dbxref=GeneID:20505,GenBank:XM_006517178.3,MGI:MGI:1345284;gbkey=mRNA;gene=Slc34a1;product=solute carrier family 34 (sodium phosphate)%2C member 1%2C transcript variant X2;transcript_id=XM_006517178.3;extra_copy_number=0
CM058253.1	Liftoff	exon	61298416	61298532	.	+	.	ID=exon-XM_006517178.3-7;Parent=rna-XM_006517178.3;Dbxref=GeneID:20505,GenBank:XM_006517178.3,MGI:MGI:1345284;gbkey=mRNA;gene=Slc34a1;product=solute carrier family 34 (sodium phosphate)%2C member 1%2C transcript variant X2;transcript_id=XM_006517178.3;extra_copy_number=0
CM058253.1	Liftoff	exon	61298631	61298755	.	+	.	ID=exon-XM_006517178.3-8;Parent=rna-XM_006517178.3;Dbxref=GeneID:20505,GenBank:XM_006517178.3,MGI:MGI:1345284;gbkey=mRNA;gene=Slc34a1;product=solute carrier family 34 (sodium phosphate)%2C member 1%2C transcript variant X2;transcript_id=XM_006517178.3;extra_copy_number=0
CM058253.1	Liftoff	exon	61299517	61300463	.	+	.	ID=exon-XM_006517178.3-9;Parent=rna-XM_006517178.3;Dbxref=GeneID:20505,GenBank:XM_006517178.3,MGI:MGI:1345284;gbkey=mRNA;gene=Slc34a1;product=solute carrier family 34 (sodium phosphate)%2C member 1%2C transcript variant X2;transcript_id=XM_006517178.3;extra_copy_number=0
CM058253.1	Liftoff	CDS	61289083	61289162	.	+	.	ID=cds-XP_006517241.1;Parent=rna-XM_006517178.3;Dbxref=GeneID:20505,GenBank:XP_006517241.1,MGI:MGI:1345284;Name=XP_006517241.1;gbkey=CDS;gene=Slc34a1;product=sodium-dependent phosphate transport protein 2A isoform X2;protein_id=XP_006517241.1;extra_copy_number=0
CM058253.1	Liftoff	CDS	61289288	61289483	.	+	.	ID=cds-XP_006517241.1;Parent=rna-XM_006517178.3;Dbxref=GeneID:20505,GenBank:XP_006517241.1,MGI:MGI:1345284;Name=XP_006517241.1;gbkey=CDS;gene=Slc34a1;product=sodium-dependent phosphate transport protein 2A isoform X2;protein_id=XP_006517241.1;extra_copy_number=0
CM058253.1	Liftoff	CDS	61289625	61289720	.	+	.	ID=cds-XP_006517241.1;Parent=rna-XM_006517178.3;Dbxref=GeneID:20505,GenBank:XP_006517241.1,MGI:MGI:1345284;Name=XP_006517241.1;gbkey=CDS;gene=Slc34a1;product=sodium-dependent phosphate transport protein 2A isoform X2;protein_id=XP_006517241.1;extra_copy_number=0
CM058253.1	Liftoff	CDS	61295075	61295138	.	+	.	ID=cds-XP_006517241.1;Parent=rna-XM_006517178.3;Dbxref=GeneID:20505,GenBank:XP_006517241.1,MGI:MGI:1345284;Name=XP_006517241.1;gbkey=CDS;gene=Slc34a1;product=sodium-dependent phosphate transport protein 2A isoform X2;protein_id=XP_006517241.1;extra_copy_number=0
CM058253.1	Liftoff	CDS	61295376	61295543	.	+	.	ID=cds-XP_006517241.1;Parent=rna-XM_006517178.3;Dbxref=GeneID:20505,GenBank:XP_006517241.1,MGI:MGI:1345284;Name=XP_006517241.1;gbkey=CDS;gene=Slc34a1;product=sodium-dependent phosphate transport protein 2A isoform X2;protein_id=XP_006517241.1;extra_copy_number=0
CM058253.1	Liftoff	CDS	61298416	61298532	.	+	.	ID=cds-XP_006517241.1;Parent=rna-XM_006517178.3;Dbxref=GeneID:20505,GenBank:XP_006517241.1,MGI:MGI:1345284;Name=XP_006517241.1;gbkey=CDS;gene=Slc34a1;product=sodium-dependent phosphate transport protein 2A isoform X2;protein_id=XP_006517241.1;extra_copy_number=0
CM058253.1	Liftoff	CDS	61298631	61298755	.	+	.	ID=cds-XP_006517241.1;Parent=rna-XM_006517178.3;Dbxref=GeneID:20505,GenBank:XP_006517241.1,MGI:MGI:1345284;Name=XP_006517241.1;gbkey=CDS;gene=Slc34a1;product=sodium-dependent phosphate transport protein 2A isoform X2;protein_id=XP_006517241.1;extra_copy_number=0
CM058253.1	Liftoff	CDS	61299517	61300020	.	+	.	ID=cds-XP_006517241.1;Parent=rna-XM_006517178.3;Dbxref=GeneID:20505,GenBank:XP_006517241.1,MGI:MGI:1345284;Name=XP_006517241.1;gbkey=CDS;gene=Slc34a1;product=sodium-dependent phosphate transport protein 2A isoform X2;protein_id=XP_006517241.1;extra_copy_number=0
CM058253.1	Liftoff	gene	61301071	61301615	.	-	.	ID=gene-Pfn3;Dbxref=GeneID:75477,MGI:MGI:2178800;Name=Pfn3;description=profilin 3;gbkey=Gene;gene=Pfn3;gene_biotype=protein_coding;gene_synonym=1700012P12Rik;coverage=1.0;sequence_ID=1.0;valid_ORFs=1;extra_copy_number=0;copy_num_ID=gene-Pfn3_0
CM058253.1	Liftoff	mRNA	61301071	61301615	.	-	.	ID=rna-NM_029303.2;Parent=gene-Pfn3;Dbxref=GeneID:75477,GenBank:NM_029303.2,MGI:MGI:2178800;Name=NM_029303.2;gbkey=mRNA;gene=Pfn3;product=profilin 3;tag=RefSeq Select;transcript_id=NM_029303.2;matches_ref_protein=True;valid_ORF=True;extra_copy_number=0
CM058253.1	Liftoff	exon	61301071	61301615	.	-	.	ID=exon-NM_029303.2-1;Parent=rna-NM_029303.2;Dbxref=GeneID:75477,GenBank:NM_029303.2,MGI:MGI:2178800;gbkey=mRNA;gene=Pfn3;product=profilin 3;tag=RefSeq Select;transcript_id=NM_029303.2;extra_copy_number=0
CM058253.1	Liftoff	CDS	61301136	61301549	.	-	.	ID=cds-NP_083579.1;Parent=rna-NM_029303.2;Dbxref=CCDS:CCDS26545.1,GeneID:75477,GenBank:NP_083579.1,MGI:MGI:2178800;Name=NP_083579.1;gbkey=CDS;gene=Pfn3;product=profilin-3;protein_id=NP_083579.1;tag=RefSeq Select;extra_copy_number=0
CM058253.1	Liftoff	gene	61304341	61313193	.	-	.	ID=gene-F12;Dbxref=GeneID:58992,MGI:MGI:1891012;Name=F12;description=coagulation factor XII (Hageman factor);gbkey=Gene;gene=F12;gene_biotype=protein_coding;gene_synonym=FXII,HAF;coverage=1.0;sequence_ID=1.0;valid_ORFs=1;extra_copy_number=0;copy_num_ID=gene-F12_0
CM058253.1	Liftoff	mRNA	61304341	61313193	.	-	.	ID=rna-NM_021489.3;Parent=gene-F12;Dbxref=GeneID:58992,GenBank:NM_021489.3,MGI:MGI:1891012;Name=NM_021489.3;gbkey=mRNA;gene=F12;product=coagulation factor XII (Hageman factor);tag=RefSeq Select;transcript_id=NM_021489.3;matches_ref_protein=True;valid_ORF=True;extra_copy_number=0
CM058253.1	Liftoff	exon	61304341	61304649	.	-	.	ID=exon-NM_021489.3-14;Parent=rna-NM_021489.3;Dbxref=GeneID:58992,GenBank:NM_021489.3,MGI:MGI:1891012;gbkey=mRNA;gene=F12;product=coagulation factor XII (Hageman factor);tag=RefSeq Select;transcript_id=NM_021489.3;extra_copy_number=0
CM058253.1	Liftoff	exon	61304735	61304883	.	-	.	ID=exon-NM_021489.3-13;Parent=rna-NM_021489.3;Dbxref=GeneID:58992,GenBank:NM_021489.3,MGI:MGI:1891012;gbkey=mRNA;gene=F12;product=coagulation factor XII (Hageman factor);tag=RefSeq Select;transcript_id=NM_021489.3;extra_copy_number=0
CM058253.1	Liftoff	exon	61306500	61306643	.	-	.	ID=exon-NM_021489.3-12;Parent=rna-NM_021489.3;Dbxref=GeneID:58992,GenBank:NM_021489.3,MGI:MGI:1891012;gbkey=mRNA;gene=F12;product=coagulation factor XII (Hageman factor);tag=RefSeq Select;transcript_id=NM_021489.3;extra_copy_number=0
CM058253.1	Liftoff	exon	61306730	61306866	.	-	.	ID=exon-NM_021489.3-11;Parent=rna-NM_021489.3;Dbxref=GeneID:58992,GenBank:NM_021489.3,MGI:MGI:1891012;gbkey=mRNA;gene=F12;product=coagulation factor XII (Hageman factor);tag=RefSeq Select;transcript_id=NM_021489.3;extra_copy_number=0
CM058253.1	Liftoff	exon	61307032	61307254	.	-	.	ID=exon-NM_021489.3-10;Parent=rna-NM_021489.3;Dbxref=GeneID:58992,GenBank:NM_021489.3,MGI:MGI:1891012;gbkey=mRNA;gene=F12;product=coagulation factor XII (Hageman factor);tag=RefSeq Select;transcript_id=NM_021489.3;extra_copy_number=0
CM058253.1	Liftoff	exon	61307358	61307530	.	-	.	ID=exon-NM_021489.3-9;Parent=rna-NM_021489.3;Dbxref=GeneID:58992,GenBank:NM_021489.3,MGI:MGI:1891012;gbkey=mRNA;gene=F12;product=coagulation factor XII (Hageman factor);tag=RefSeq Select;transcript_id=NM_021489.3;extra_copy_number=0
CM058253.1	Liftoff	exon	61307626	61307791	.	-	.	ID=exon-NM_021489.3-8;Parent=rna-NM_021489.3;Dbxref=GeneID:58992,GenBank:NM_021489.3,MGI:MGI:1891012;gbkey=mRNA;gene=F12;product=coagulation factor XII (Hageman factor);tag=RefSeq Select;transcript_id=NM_021489.3;extra_copy_number=0
CM058253.1	Liftoff	exon	61307908	61308012	.	-	.	ID=exon-NM_021489.3-7;Parent=rna-NM_021489.3;Dbxref=GeneID:58992,GenBank:NM_021489.3,MGI:MGI:1891012;gbkey=mRNA;gene=F12;product=coagulation factor XII (Hageman factor);tag=RefSeq Select;transcript_id=NM_021489.3;extra_copy_number=0
CM058253.1	Liftoff	exon	61308136	61308267	.	-	.	ID=exon-NM_021489.3-6;Parent=rna-NM_021489.3;Dbxref=GeneID:58992,GenBank:NM_021489.3,MGI:MGI:1891012;gbkey=mRNA;gene=F12;product=coagulation factor XII (Hageman factor);tag=RefSeq Select;transcript_id=NM_021489.3;extra_copy_number=0
CM058253.1	Liftoff	exon	61308350	61308460	.	-	.	ID=exon-NM_021489.3-5;Parent=rna-NM_021489.3;Dbxref=GeneID:58992,GenBank:NM_021489.3,MGI:MGI:1891012;gbkey=mRNA;gene=F12;product=coagulation factor XII (Hageman factor);tag=RefSeq Select;transcript_id=NM_021489.3;extra_copy_number=0
CM058253.1	Liftoff	exon	61308789	61308859	.	-	.	ID=exon-NM_021489.3-4;Parent=rna-NM_021489.3;Dbxref=GeneID:58992,GenBank:NM_021489.3,MGI:MGI:1891012;gbkey=mRNA;gene=F12;product=coagulation factor XII (Hageman factor);tag=RefSeq Select;transcript_id=NM_021489.3;extra_copy_number=0
CM058253.1	Liftoff	exon	61309056	61309155	.	-	.	ID=exon-NM_021489.3-3;Parent=rna-NM_021489.3;Dbxref=GeneID:58992,GenBank:NM_021489.3,MGI:MGI:1891012;gbkey=mRNA;gene=F12;product=coagulation factor XII (Hageman factor);tag=RefSeq Select;transcript_id=NM_021489.3;extra_copy_number=0
CM058253.1	Liftoff	exon	61312692	61312749	.	-	.	ID=exon-NM_021489.3-2;Parent=rna-NM_021489.3;Dbxref=GeneID:58992,GenBank:NM_021489.3,MGI:MGI:1891012;gbkey=mRNA;gene=F12;product=coagulation factor XII (Hageman factor);tag=RefSeq Select;transcript_id=NM_021489.3;extra_copy_number=0
CM058253.1	Liftoff	exon	61313101	61313193	.	-	.	ID=exon-NM_021489.3-1;Parent=rna-NM_021489.3;Dbxref=GeneID:58992,GenBank:NM_021489.3,MGI:MGI:1891012;gbkey=mRNA;gene=F12;product=coagulation factor XII (Hageman factor);tag=RefSeq Select;transcript_id=NM_021489.3;extra_copy_number=0
CM058253.1	Liftoff	CDS	61304482	61304649	.	-	.	ID=cds-NP_067464.2;Parent=rna-NM_021489.3;Dbxref=CCDS:CCDS36675.1,GeneID:58992,GenBank:NP_067464.2,MGI:MGI:1891012;Name=NP_067464.2;gbkey=CDS;gene=F12;product=coagulation factor XII preproprotein;protein_id=NP_067464.2;tag=RefSeq Select;extra_copy_number=0
CM058253.1	Liftoff	CDS	61304735	61304883	.	-	.	ID=cds-NP_067464.2;Parent=rna-NM_021489.3;Dbxref=CCDS:CCDS36675.1,GeneID:58992,GenBank:NP_067464.2,MGI:MGI:1891012;Name=NP_067464.2;gbkey=CDS;gene=F12;product=coagulation factor XII preproprotein;protein_id=NP_067464.2;tag=RefSeq Select;extra_copy_number=0
CM058253.1	Liftoff	CDS	61306500	61306643	.	-	.	ID=cds-NP_067464.2;Parent=rna-NM_021489.3;Dbxref=CCDS:CCDS36675.1,GeneID:58992,GenBank:NP_067464.2,MGI:MGI:1891012;Name=NP_067464.2;gbkey=CDS;gene=F12;product=coagulation factor XII preproprotein;protein_id=NP_067464.2;tag=RefSeq Select;extra_copy_number=0
CM058253.1	Liftoff	CDS	61306730	61306866	.	-	.	ID=cds-NP_067464.2;Parent=rna-NM_021489.3;Dbxref=CCDS:CCDS36675.1,GeneID:58992,GenBank:NP_067464.2,MGI:MGI:1891012;Name=NP_067464.2;gbkey=CDS;gene=F12;product=coagulation factor XII preproprotein;protein_id=NP_067464.2;tag=RefSeq Select;extra_copy_number=0
CM058253.1	Liftoff	CDS	61307032	61307254	.	-	.	ID=cds-NP_067464.2;Parent=rna-NM_021489.3;Dbxref=CCDS:CCDS36675.1,GeneID:58992,GenBank:NP_067464.2,MGI:MGI:1891012;Name=NP_067464.2;gbkey=CDS;gene=F12;product=coagulation factor XII preproprotein;protein_id=NP_067464.2;tag=RefSeq Select;extra_copy_number=0
CM058253.1	Liftoff	CDS	61307358	61307530	.	-	.	ID=cds-NP_067464.2;Parent=rna-NM_021489.3;Dbxref=CCDS:CCDS36675.1,GeneID:58992,GenBank:NP_067464.2,MGI:MGI:1891012;Name=NP_067464.2;gbkey=CDS;gene=F12;product=coagulation factor XII preproprotein;protein_id=NP_067464.2;tag=RefSeq Select;extra_copy_number=0
CM058253.1	Liftoff	CDS	61307626	61307791	.	-	.	ID=cds-NP_067464.2;Parent=rna-NM_021489.3;Dbxref=CCDS:CCDS36675.1,GeneID:58992,GenBank:NP_067464.2,MGI:MGI:1891012;Name=NP_067464.2;gbkey=CDS;gene=F12;product=coagulation factor XII preproprotein;protein_id=NP_067464.2;tag=RefSeq Select;extra_copy_number=0
CM058253.1	Liftoff	CDS	61307908	61308012	.	-	.	ID=cds-NP_067464.2;Parent=rna-NM_021489.3;Dbxref=CCDS:CCDS36675.1,GeneID:58992,GenBank:NP_067464.2,MGI:MGI:1891012;Name=NP_067464.2;gbkey=CDS;gene=F12;product=coagulation factor XII preproprotein;protein_id=NP_067464.2;tag=RefSeq Select;extra_copy_number=0
CM058253.1	Liftoff	CDS	61308136	61308267	.	-	.	ID=cds-NP_067464.2;Parent=rna-NM_021489.3;Dbxref=CCDS:CCDS36675.1,GeneID:58992,GenBank:NP_067464.2,MGI:MGI:1891012;Name=NP_067464.2;gbkey=CDS;gene=F12;product=coagulation factor XII preproprotein;protein_id=NP_067464.2;tag=RefSeq Select;extra_copy_number=0
CM058253.1	Liftoff	CDS	61308350	61308460	.	-	.	ID=cds-NP_067464.2;Parent=rna-NM_021489.3;Dbxref=CCDS:CCDS36675.1,GeneID:58992,GenBank:NP_067464.2,MGI:MGI:1891012;Name=NP_067464.2;gbkey=CDS;gene=F12;product=coagulation factor XII preproprotein;protein_id=NP_067464.2;tag=RefSeq Select;extra_copy_number=0
CM058253.1	Liftoff	CDS	61308789	61308859	.	-	.	ID=cds-NP_067464.2;Parent=rna-NM_021489.3;Dbxref=CCDS:CCDS36675.1,GeneID:58992,GenBank:NP_067464.2,MGI:MGI:1891012;Name=NP_067464.2;gbkey=CDS;gene=F12;product=coagulation factor XII preproprotein;protein_id=NP_067464.2;tag=RefSeq Select;extra_copy_number=0
CM058253.1	Liftoff	CDS	61309056	61309155	.	-	.	ID=cds-NP_067464.2;Parent=rna-NM_021489.3;Dbxref=CCDS:CCDS36675.1,GeneID:58992,GenBank:NP_067464.2,MGI:MGI:1891012;Name=NP_067464.2;gbkey=CDS;gene=F12;product=coagulation factor XII preproprotein;protein_id=NP_067464.2;tag=RefSeq Select;extra_copy_number=0
CM058253.1	Liftoff	CDS	61312692	61312749	.	-	.	ID=cds-NP_067464.2;Parent=rna-NM_021489.3;Dbxref=CCDS:CCDS36675.1,GeneID:58992,GenBank:NP_067464.2,MGI:MGI:1891012;Name=NP_067464.2;gbkey=CDS;gene=F12;product=coagulation factor XII preproprotein;protein_id=NP_067464.2;tag=RefSeq Select;extra_copy_number=0
CM058253.1	Liftoff	CDS	61313101	61313157	.	-	.	ID=cds-NP_067464.2;Parent=rna-NM_021489.3;Dbxref=CCDS:CCDS36675.1,GeneID:58992,GenBank:NP_067464.2,MGI:MGI:1891012;Name=NP_067464.2;gbkey=CDS;gene=F12;product=coagulation factor XII preproprotein;protein_id=NP_067464.2;tag=RefSeq Select;extra_copy_number=0
CM058253.1	Liftoff	gene	61331438	61347318	.	+	.	ID=gene-Grk6;Dbxref=GeneID:26385,MGI:MGI:1347078;Name=Grk6;description=G protein-coupled receptor kinase 6;gbkey=Gene;gene=Grk6;gene_biotype=protein_coding;gene_synonym=Gprk6;coverage=1.0;sequence_ID=1.0;valid_ORFs=9;extra_copy_number=0;copy_num_ID=gene-Grk6_0
CM058253.1	Liftoff	mRNA	61331438	61347318	.	+	.	ID=rna-NM_001286063.2;Parent=gene-Grk6;Dbxref=GeneID:26385,GenBank:NM_001286063.2,MGI:MGI:1347078;Name=NM_001286063.2;gbkey=mRNA;gene=Grk6;product=G protein-coupled receptor kinase 6%2C transcript variant 4;transcript_id=NM_001286063.2;matches_ref_protein=True;valid_ORF=True;extra_copy_number=0
CM058253.1	Liftoff	exon	61331438	61331667	.	+	.	ID=exon-NM_001286063.2-1;Parent=rna-NM_001286063.2;Dbxref=GeneID:26385,GenBank:NM_001286063.2,MGI:MGI:1347078;gbkey=mRNA;gene=Grk6;product=G protein-coupled receptor kinase 6%2C transcript variant 4;transcript_id=NM_001286063.2;extra_copy_number=0
CM058253.1	Liftoff	exon	61335694	61335789	.	+	.	ID=exon-NM_001286063.2-2;Parent=rna-NM_001286063.2;Dbxref=GeneID:26385,GenBank:NM_001286063.2,MGI:MGI:1347078;gbkey=mRNA;gene=Grk6;product=G protein-coupled receptor kinase 6%2C transcript variant 4;transcript_id=NM_001286063.2;extra_copy_number=0
CM058253.1	Liftoff	exon	61336651	61336763	.	+	.	ID=exon-NM_001286063.2-3;Parent=rna-NM_001286063.2;Dbxref=GeneID:26385,GenBank:NM_001286063.2,MGI:MGI:1347078;gbkey=mRNA;gene=Grk6;product=G protein-coupled receptor kinase 6%2C transcript variant 4;transcript_id=NM_001286063.2;extra_copy_number=0
CM058253.1	Liftoff	exon	61336894	61336971	.	+	.	ID=exon-NM_001286063.2-4;Parent=rna-NM_001286063.2;Dbxref=GeneID:26385,GenBank:NM_001286063.2,MGI:MGI:1347078;gbkey=mRNA;gene=Grk6;product=G protein-coupled receptor kinase 6%2C transcript variant 4;transcript_id=NM_001286063.2;extra_copy_number=0
CM058253.1	Liftoff	exon	61337315	61337415	.	+	.	ID=exon-NM_001286063.2-5;Parent=rna-NM_001286063.2;Dbxref=GeneID:26385,GenBank:NM_001286063.2,MGI:MGI:1347078;gbkey=mRNA;gene=Grk6;product=G protein-coupled receptor kinase 6%2C transcript variant 4;transcript_id=NM_001286063.2;extra_copy_number=0
CM058253.1	Liftoff	exon	61337716	61337808	.	+	.	ID=exon-NM_001286063.2-6;Parent=rna-NM_001286063.2;Dbxref=GeneID:26385,GenBank:NM_001286063.2,MGI:MGI:1347078;gbkey=mRNA;gene=Grk6;product=G protein-coupled receptor kinase 6%2C transcript variant 4;transcript_id=NM_001286063.2;extra_copy_number=0
CM058253.1	Liftoff	exon	61337907	61337970	.	+	.	ID=exon-NM_001286063.2-7;Parent=rna-NM_001286063.2;Dbxref=GeneID:26385,GenBank:NM_001286063.2,MGI:MGI:1347078;gbkey=mRNA;gene=Grk6;product=G protein-coupled receptor kinase 6%2C transcript variant 4;transcript_id=NM_001286063.2;extra_copy_number=0
CM058253.1	Liftoff	exon	61338090	61338230	.	+	.	ID=exon-NM_001286063.2-8;Parent=rna-NM_001286063.2;Dbxref=GeneID:26385,GenBank:NM_001286063.2,MGI:MGI:1347078;gbkey=mRNA;gene=Grk6;product=G protein-coupled receptor kinase 6%2C transcript variant 4;transcript_id=NM_001286063.2;extra_copy_number=0
CM058253.1	Liftoff	exon	61338522	61338712	.	+	.	ID=exon-NM_001286063.2-9;Parent=rna-NM_001286063.2;Dbxref=GeneID:26385,GenBank:NM_001286063.2,MGI:MGI:1347078;gbkey=mRNA;gene=Grk6;product=G protein-coupled receptor kinase 6%2C transcript variant 4;transcript_id=NM_001286063.2;extra_copy_number=0
CM058253.1	Liftoff	exon	61339434	61339471	.	+	.	ID=exon-NM_001286063.2-10;Parent=rna-NM_001286063.2;Dbxref=GeneID:26385,GenBank:NM_001286063.2,MGI:MGI:1347078;gbkey=mRNA;gene=Grk6;product=G protein-coupled receptor kinase 6%2C transcript variant 4;transcript_id=NM_001286063.2;extra_copy_number=0
CM058253.1	Liftoff	exon	61339559	61339648	.	+	.	ID=exon-NM_001286063.2-11;Parent=rna-NM_001286063.2;Dbxref=GeneID:26385,GenBank:NM_001286063.2,MGI:MGI:1347078;gbkey=mRNA;gene=Grk6;product=G protein-coupled receptor kinase 6%2C transcript variant 4;transcript_id=NM_001286063.2;extra_copy_number=0
CM058253.1	Liftoff	exon	61340706	61340914	.	+	.	ID=exon-NM_001286063.2-12;Parent=rna-NM_001286063.2;Dbxref=GeneID:26385,GenBank:NM_001286063.2,MGI:MGI:1347078;gbkey=mRNA;gene=Grk6;product=G protein-coupled receptor kinase 6%2C transcript variant 4;transcript_id=NM_001286063.2;extra_copy_number=0
CM058253.1	Liftoff	exon	61340995	61341132	.	+	.	ID=exon-NM_001286063.2-13;Parent=rna-NM_001286063.2;Dbxref=GeneID:26385,GenBank:NM_001286063.2,MGI:MGI:1347078;gbkey=mRNA;gene=Grk6;product=G protein-coupled receptor kinase 6%2C transcript variant 4;transcript_id=NM_001286063.2;extra_copy_number=0
CM058253.1	Liftoff	exon	61345184	61345321	.	+	.	ID=exon-NM_001286063.2-14;Parent=rna-NM_001286063.2;Dbxref=GeneID:26385,GenBank:NM_001286063.2,MGI:MGI:1347078;gbkey=mRNA;gene=Grk6;product=G protein-coupled receptor kinase 6%2C transcript variant 4;transcript_id=NM_001286063.2;extra_copy_number=0
CM058253.1	Liftoff	exon	61345404	61345538	.	+	.	ID=exon-NM_001286063.2-15;Parent=rna-NM_001286063.2;Dbxref=GeneID:26385,GenBank:NM_001286063.2,MGI:MGI:1347078;gbkey=mRNA;gene=Grk6;product=G protein-coupled receptor kinase 6%2C transcript variant 4;transcript_id=NM_001286063.2;extra_copy_number=0
CM058253.1	Liftoff	exon	61345724	61345725	.	+	.	ID=exon-NM_001286063.2-16;Parent=rna-NM_001286063.2;Dbxref=GeneID:26385,GenBank:NM_001286063.2,MGI:MGI:1347078;gbkey=mRNA;gene=Grk6;product=G protein-coupled receptor kinase 6%2C transcript variant 4;transcript_id=NM_001286063.2;extra_copy_number=0
CM058253.1	Liftoff	exon	61346175	61347318	.	+	.	ID=exon-NM_001286063.2-17;Parent=rna-NM_001286063.2;Dbxref=GeneID:26385,GenBank:NM_001286063.2,MGI:MGI:1347078;gbkey=mRNA;gene=Grk6;product=G protein-coupled receptor kinase 6%2C transcript variant 4;transcript_id=NM_001286063.2;extra_copy_number=0
CM058253.1	Liftoff	CDS	61335738	61335789	.	+	.	ID=cds-NP_001272992.1;Parent=rna-NM_001286063.2;Dbxref=GeneID:26385,GenBank:NP_001272992.1,MGI:MGI:1347078;Name=NP_001272992.1;Note=isoform d is encoded by transcript variant 4;gbkey=CDS;gene=Grk6;product=G protein-coupled receptor kinase 6 isoform d;protein_id=NP_001272992.1;extra_copy_number=0
CM058253.1	Liftoff	CDS	61336651	61336763	.	+	.	ID=cds-NP_001272992.1;Parent=rna-NM_001286063.2;Dbxref=GeneID:26385,GenBank:NP_001272992.1,MGI:MGI:1347078;Name=NP_001272992.1;Note=isoform d is encoded by transcript variant 4;gbkey=CDS;gene=Grk6;product=G protein-coupled receptor kinase 6 isoform d;protein_id=NP_001272992.1;extra_copy_number=0
CM058253.1	Liftoff	CDS	61336894	61336971	.	+	.	ID=cds-NP_001272992.1;Parent=rna-NM_001286063.2;Dbxref=GeneID:26385,GenBank:NP_001272992.1,MGI:MGI:1347078;Name=NP_001272992.1;Note=isoform d is encoded by transcript variant 4;gbkey=CDS;gene=Grk6;product=G protein-coupled receptor kinase 6 isoform d;protein_id=NP_001272992.1;extra_copy_number=0
CM058253.1	Liftoff	CDS	61337315	61337415	.	+	.	ID=cds-NP_001272992.1;Parent=rna-NM_001286063.2;Dbxref=GeneID:26385,GenBank:NP_001272992.1,MGI:MGI:1347078;Name=NP_001272992.1;Note=isoform d is encoded by transcript variant 4;gbkey=CDS;gene=Grk6;product=G protein-coupled receptor kinase 6 isoform d;protein_id=NP_001272992.1;extra_copy_number=0
CM058253.1	Liftoff	CDS	61337716	61337808	.	+	.	ID=cds-NP_001272992.1;Parent=rna-NM_001286063.2;Dbxref=GeneID:26385,GenBank:NP_001272992.1,MGI:MGI:1347078;Name=NP_001272992.1;Note=isoform d is encoded by transcript variant 4;gbkey=CDS;gene=Grk6;product=G protein-coupled receptor kinase 6 isoform d;protein_id=NP_001272992.1;extra_copy_number=0
CM058253.1	Liftoff	CDS	61337907	61337970	.	+	.	ID=cds-NP_001272992.1;Parent=rna-NM_001286063.2;Dbxref=GeneID:26385,GenBank:NP_001272992.1,MGI:MGI:1347078;Name=NP_001272992.1;Note=isoform d is encoded by transcript variant 4;gbkey=CDS;gene=Grk6;product=G protein-coupled receptor kinase 6 isoform d;protein_id=NP_001272992.1;extra_copy_number=0
CM058253.1	Liftoff	CDS	61338090	61338230	.	+	.	ID=cds-NP_001272992.1;Parent=rna-NM_001286063.2;Dbxref=GeneID:26385,GenBank:NP_001272992.1,MGI:MGI:1347078;Name=NP_001272992.1;Note=isoform d is encoded by transcript variant 4;gbkey=CDS;gene=Grk6;product=G protein-coupled receptor kinase 6 isoform d;protein_id=NP_001272992.1;extra_copy_number=0
CM058253.1	Liftoff	CDS	61338522	61338712	.	+	.	ID=cds-NP_001272992.1;Parent=rna-NM_001286063.2;Dbxref=GeneID:26385,GenBank:NP_001272992.1,MGI:MGI:1347078;Name=NP_001272992.1;Note=isoform d is encoded by transcript variant 4;gbkey=CDS;gene=Grk6;product=G protein-coupled receptor kinase 6 isoform d;protein_id=NP_001272992.1;extra_copy_number=0
CM058253.1	Liftoff	CDS	61339434	61339471	.	+	.	ID=cds-NP_001272992.1;Parent=rna-NM_001286063.2;Dbxref=GeneID:26385,GenBank:NP_001272992.1,MGI:MGI:1347078;Name=NP_001272992.1;Note=isoform d is encoded by transcript variant 4;gbkey=CDS;gene=Grk6;product=G protein-coupled receptor kinase 6 isoform d;protein_id=NP_001272992.1;extra_copy_number=0
CM058253.1	Liftoff	CDS	61339559	61339648	.	+	.	ID=cds-NP_001272992.1;Parent=rna-NM_001286063.2;Dbxref=GeneID:26385,GenBank:NP_001272992.1,MGI:MGI:1347078;Name=NP_001272992.1;Note=isoform d is encoded by transcript variant 4;gbkey=CDS;gene=Grk6;product=G protein-coupled receptor kinase 6 isoform d;protein_id=NP_001272992.1;extra_copy_number=0
CM058253.1	Liftoff	CDS	61340706	61340914	.	+	.	ID=cds-NP_001272992.1;Parent=rna-NM_001286063.2;Dbxref=GeneID:26385,GenBank:NP_001272992.1,MGI:MGI:1347078;Name=NP_001272992.1;Note=isoform d is encoded by transcript variant 4;gbkey=CDS;gene=Grk6;product=G protein-coupled receptor kinase 6 isoform d;protein_id=NP_001272992.1;extra_copy_number=0
CM058253.1	Liftoff	CDS	61340995	61341132	.	+	.	ID=cds-NP_001272992.1;Parent=rna-NM_001286063.2;Dbxref=GeneID:26385,GenBank:NP_001272992.1,MGI:MGI:1347078;Name=NP_001272992.1;Note=isoform d is encoded by transcript variant 4;gbkey=CDS;gene=Grk6;product=G protein-coupled receptor kinase 6 isoform d;protein_id=NP_001272992.1;extra_copy_number=0
CM058253.1	Liftoff	CDS	61345184	61345321	.	+	.	ID=cds-NP_001272992.1;Parent=rna-NM_001286063.2;Dbxref=GeneID:26385,GenBank:NP_001272992.1,MGI:MGI:1347078;Name=NP_001272992.1;Note=isoform d is encoded by transcript variant 4;gbkey=CDS;gene=Grk6;product=G protein-coupled receptor kinase 6 isoform d;protein_id=NP_001272992.1;extra_copy_number=0
CM058253.1	Liftoff	CDS	61345404	61345538	.	+	.	ID=cds-NP_001272992.1;Parent=rna-NM_001286063.2;Dbxref=GeneID:26385,GenBank:NP_001272992.1,MGI:MGI:1347078;Name=NP_001272992.1;Note=isoform d is encoded by transcript variant 4;gbkey=CDS;gene=Grk6;product=G protein-coupled receptor kinase 6 isoform d;protein_id=NP_001272992.1;extra_copy_number=0
CM058253.1	Liftoff	CDS	61345724	61345725	.	+	.	ID=cds-NP_001272992.1;Parent=rna-NM_001286063.2;Dbxref=GeneID:26385,GenBank:NP_001272992.1,MGI:MGI:1347078;Name=NP_001272992.1;Note=isoform d is encoded by transcript variant 4;gbkey=CDS;gene=Grk6;product=G protein-coupled receptor kinase 6 isoform d;protein_id=NP_001272992.1;extra_copy_number=0
CM058253.1	Liftoff	CDS	61346175	61346265	.	+	.	ID=cds-NP_001272992.1;Parent=rna-NM_001286063.2;Dbxref=GeneID:26385,GenBank:NP_001272992.1,MGI:MGI:1347078;Name=NP_001272992.1;Note=isoform d is encoded by transcript variant 4;gbkey=CDS;gene=Grk6;product=G protein-coupled receptor kinase 6 isoform d;protein_id=NP_001272992.1;extra_copy_number=0
CM058253.1	Liftoff	mRNA	61331715	61347318	.	+	.	ID=rna-NM_001038018.5;Parent=gene-Grk6;Dbxref=GeneID:26385,GenBank:NM_001038018.5,MGI:MGI:1347078;Name=NM_001038018.5;gbkey=mRNA;gene=Grk6;product=G protein-coupled receptor kinase 6%2C transcript variant 1;transcript_id=NM_001038018.5;matches_ref_protein=True;valid_ORF=True;extra_copy_number=0
CM058253.1	Liftoff	exon	61331715	61331946	.	+	.	ID=exon-NM_001038018.5-1;Parent=rna-NM_001038018.5;Dbxref=GeneID:26385,GenBank:NM_001038018.5,MGI:MGI:1347078;gbkey=mRNA;gene=Grk6;product=G protein-coupled receptor kinase 6%2C transcript variant 1;transcript_id=NM_001038018.5;extra_copy_number=0
CM058253.1	Liftoff	exon	61335694	61335789	.	+	.	ID=exon-NM_001038018.5-2;Parent=rna-NM_001038018.5;Dbxref=GeneID:26385,GenBank:NM_001038018.5,MGI:MGI:1347078;gbkey=mRNA;gene=Grk6;product=G protein-coupled receptor kinase 6%2C transcript variant 1;transcript_id=NM_001038018.5;extra_copy_number=0
CM058253.1	Liftoff	exon	61336651	61336763	.	+	.	ID=exon-NM_001038018.5-3;Parent=rna-NM_001038018.5;Dbxref=GeneID:26385,GenBank:NM_001038018.5,MGI:MGI:1347078;gbkey=mRNA;gene=Grk6;product=G protein-coupled receptor kinase 6%2C transcript variant 1;transcript_id=NM_001038018.5;extra_copy_number=0
CM058253.1	Liftoff	exon	61336894	61336971	.	+	.	ID=exon-NM_001038018.5-4;Parent=rna-NM_001038018.5;Dbxref=GeneID:26385,GenBank:NM_001038018.5,MGI:MGI:1347078;gbkey=mRNA;gene=Grk6;product=G protein-coupled receptor kinase 6%2C transcript variant 1;transcript_id=NM_001038018.5;extra_copy_number=0
CM058253.1	Liftoff	exon	61337315	61337415	.	+	.	ID=exon-NM_001038018.5-5;Parent=rna-NM_001038018.5;Dbxref=GeneID:26385,GenBank:NM_001038018.5,MGI:MGI:1347078;gbkey=mRNA;gene=Grk6;product=G protein-coupled receptor kinase 6%2C transcript variant 1;transcript_id=NM_001038018.5;extra_copy_number=0
CM058253.1	Liftoff	exon	61337716	61337808	.	+	.	ID=exon-NM_001038018.5-6;Parent=rna-NM_001038018.5;Dbxref=GeneID:26385,GenBank:NM_001038018.5,MGI:MGI:1347078;gbkey=mRNA;gene=Grk6;product=G protein-coupled receptor kinase 6%2C transcript variant 1;transcript_id=NM_001038018.5;extra_copy_number=0
CM058253.1	Liftoff	exon	61337907	61337970	.	+	.	ID=exon-NM_001038018.5-7;Parent=rna-NM_001038018.5;Dbxref=GeneID:26385,GenBank:NM_001038018.5,MGI:MGI:1347078;gbkey=mRNA;gene=Grk6;product=G protein-coupled receptor kinase 6%2C transcript variant 1;transcript_id=NM_001038018.5;extra_copy_number=0
CM058253.1	Liftoff	exon	61338090	61338230	.	+	.	ID=exon-NM_001038018.5-8;Parent=rna-NM_001038018.5;Dbxref=GeneID:26385,GenBank:NM_001038018.5,MGI:MGI:1347078;gbkey=mRNA;gene=Grk6;product=G protein-coupled receptor kinase 6%2C transcript variant 1;transcript_id=NM_001038018.5;extra_copy_number=0
CM058253.1	Liftoff	exon	61338522	61338712	.	+	.	ID=exon-NM_001038018.5-9;Parent=rna-NM_001038018.5;Dbxref=GeneID:26385,GenBank:NM_001038018.5,MGI:MGI:1347078;gbkey=mRNA;gene=Grk6;product=G protein-coupled receptor kinase 6%2C transcript variant 1;transcript_id=NM_001038018.5;extra_copy_number=0
CM058253.1	Liftoff	exon	61339434	61339471	.	+	.	ID=exon-NM_001038018.5-10;Parent=rna-NM_001038018.5;Dbxref=GeneID:26385,GenBank:NM_001038018.5,MGI:MGI:1347078;gbkey=mRNA;gene=Grk6;product=G protein-coupled receptor kinase 6%2C transcript variant 1;transcript_id=NM_001038018.5;extra_copy_number=0
CM058253.1	Liftoff	exon	61339559	61339648	.	+	.	ID=exon-NM_001038018.5-11;Parent=rna-NM_001038018.5;Dbxref=GeneID:26385,GenBank:NM_001038018.5,MGI:MGI:1347078;gbkey=mRNA;gene=Grk6;product=G protein-coupled receptor kinase 6%2C transcript variant 1;transcript_id=NM_001038018.5;extra_copy_number=0
CM058253.1	Liftoff	exon	61340706	61340914	.	+	.	ID=exon-NM_001038018.5-12;Parent=rna-NM_001038018.5;Dbxref=GeneID:26385,GenBank:NM_001038018.5,MGI:MGI:1347078;gbkey=mRNA;gene=Grk6;product=G protein-coupled receptor kinase 6%2C transcript variant 1;transcript_id=NM_001038018.5;extra_copy_number=0
CM058253.1	Liftoff	exon	61340995	61341132	.	+	.	ID=exon-NM_001038018.5-13;Parent=rna-NM_001038018.5;Dbxref=GeneID:26385,GenBank:NM_001038018.5,MGI:MGI:1347078;gbkey=mRNA;gene=Grk6;product=G protein-coupled receptor kinase 6%2C transcript variant 1;transcript_id=NM_001038018.5;extra_copy_number=0
CM058253.1	Liftoff	exon	61345184	61345321	.	+	.	ID=exon-NM_001038018.5-14;Parent=rna-NM_001038018.5;Dbxref=GeneID:26385,GenBank:NM_001038018.5,MGI:MGI:1347078;gbkey=mRNA;gene=Grk6;product=G protein-coupled receptor kinase 6%2C transcript variant 1;transcript_id=NM_001038018.5;extra_copy_number=0
CM058253.1	Liftoff	exon	61345404	61345538	.	+	.	ID=exon-NM_001038018.5-15;Parent=rna-NM_001038018.5;Dbxref=GeneID:26385,GenBank:NM_001038018.5,MGI:MGI:1347078;gbkey=mRNA;gene=Grk6;product=G protein-coupled receptor kinase 6%2C transcript variant 1;transcript_id=NM_001038018.5;extra_copy_number=0
CM058253.1	Liftoff	exon	61345724	61345725	.	+	.	ID=exon-NM_001038018.5-16;Parent=rna-NM_001038018.5;Dbxref=GeneID:26385,GenBank:NM_001038018.5,MGI:MGI:1347078;gbkey=mRNA;gene=Grk6;product=G protein-coupled receptor kinase 6%2C transcript variant 1;transcript_id=NM_001038018.5;extra_copy_number=0
CM058253.1	Liftoff	exon	61346175	61347318	.	+	.	ID=exon-NM_001038018.5-17;Parent=rna-NM_001038018.5;Dbxref=GeneID:26385,GenBank:NM_001038018.5,MGI:MGI:1347078;gbkey=mRNA;gene=Grk6;product=G protein-coupled receptor kinase 6%2C transcript variant 1;transcript_id=NM_001038018.5;extra_copy_number=0
CM058253.1	Liftoff	CDS	61331895	61331946	.	+	.	ID=cds-NP_001033107.1;Parent=rna-NM_001038018.5;Dbxref=GeneID:26385,GenBank:NP_001033107.1,MGI:MGI:1347078;Name=NP_001033107.1;Note=isoform a is encoded by transcript variant 1;gbkey=CDS;gene=Grk6;product=G protein-coupled receptor kinase 6 isoform a;protein_id=NP_001033107.1;extra_copy_number=0
CM058253.1	Liftoff	CDS	61335694	61335789	.	+	.	ID=cds-NP_001033107.1;Parent=rna-NM_001038018.5;Dbxref=GeneID:26385,GenBank:NP_001033107.1,MGI:MGI:1347078;Name=NP_001033107.1;Note=isoform a is encoded by transcript variant 1;gbkey=CDS;gene=Grk6;product=G protein-coupled receptor kinase 6 isoform a;protein_id=NP_001033107.1;extra_copy_number=0
CM058253.1	Liftoff	CDS	61336651	61336763	.	+	.	ID=cds-NP_001033107.1;Parent=rna-NM_001038018.5;Dbxref=GeneID:26385,GenBank:NP_001033107.1,MGI:MGI:1347078;Name=NP_001033107.1;Note=isoform a is encoded by transcript variant 1;gbkey=CDS;gene=Grk6;product=G protein-coupled receptor kinase 6 isoform a;protein_id=NP_001033107.1;extra_copy_number=0
CM058253.1	Liftoff	CDS	61336894	61336971	.	+	.	ID=cds-NP_001033107.1;Parent=rna-NM_001038018.5;Dbxref=GeneID:26385,GenBank:NP_001033107.1,MGI:MGI:1347078;Name=NP_001033107.1;Note=isoform a is encoded by transcript variant 1;gbkey=CDS;gene=Grk6;product=G protein-coupled receptor kinase 6 isoform a;protein_id=NP_001033107.1;extra_copy_number=0
CM058253.1	Liftoff	CDS	61337315	61337415	.	+	.	ID=cds-NP_001033107.1;Parent=rna-NM_001038018.5;Dbxref=GeneID:26385,GenBank:NP_001033107.1,MGI:MGI:1347078;Name=NP_001033107.1;Note=isoform a is encoded by transcript variant 1;gbkey=CDS;gene=Grk6;product=G protein-coupled receptor kinase 6 isoform a;protein_id=NP_001033107.1;extra_copy_number=0
CM058253.1	Liftoff	CDS	61337716	61337808	.	+	.	ID=cds-NP_001033107.1;Parent=rna-NM_001038018.5;Dbxref=GeneID:26385,GenBank:NP_001033107.1,MGI:MGI:1347078;Name=NP_001033107.1;Note=isoform a is encoded by transcript variant 1;gbkey=CDS;gene=Grk6;product=G protein-coupled receptor kinase 6 isoform a;protein_id=NP_001033107.1;extra_copy_number=0
CM058253.1	Liftoff	CDS	61337907	61337970	.	+	.	ID=cds-NP_001033107.1;Parent=rna-NM_001038018.5;Dbxref=GeneID:26385,GenBank:NP_001033107.1,MGI:MGI:1347078;Name=NP_001033107.1;Note=isoform a is encoded by transcript variant 1;gbkey=CDS;gene=Grk6;product=G protein-coupled receptor kinase 6 isoform a;protein_id=NP_001033107.1;extra_copy_number=0
CM058253.1	Liftoff	CDS	61338090	61338230	.	+	.	ID=cds-NP_001033107.1;Parent=rna-NM_001038018.5;Dbxref=GeneID:26385,GenBank:NP_001033107.1,MGI:MGI:1347078;Name=NP_001033107.1;Note=isoform a is encoded by transcript variant 1;gbkey=CDS;gene=Grk6;product=G protein-coupled receptor kinase 6 isoform a;protein_id=NP_001033107.1;extra_copy_number=0
CM058253.1	Liftoff	CDS	61338522	61338712	.	+	.	ID=cds-NP_001033107.1;Parent=rna-NM_001038018.5;Dbxref=GeneID:26385,GenBank:NP_001033107.1,MGI:MGI:1347078;Name=NP_001033107.1;Note=isoform a is encoded by transcript variant 1;gbkey=CDS;gene=Grk6;product=G protein-coupled receptor kinase 6 isoform a;protein_id=NP_001033107.1;extra_copy_number=0
CM058253.1	Liftoff	CDS	61339434	61339471	.	+	.	ID=cds-NP_001033107.1;Parent=rna-NM_001038018.5;Dbxref=GeneID:26385,GenBank:NP_001033107.1,MGI:MGI:1347078;Name=NP_001033107.1;Note=isoform a is encoded by transcript variant 1;gbkey=CDS;gene=Grk6;product=G protein-coupled receptor kinase 6 isoform a;protein_id=NP_001033107.1;extra_copy_number=0
CM058253.1	Liftoff	CDS	61339559	61339648	.	+	.	ID=cds-NP_001033107.1;Parent=rna-NM_001038018.5;Dbxref=GeneID:26385,GenBank:NP_001033107.1,MGI:MGI:1347078;Name=NP_001033107.1;Note=isoform a is encoded by transcript variant 1;gbkey=CDS;gene=Grk6;product=G protein-coupled receptor kinase 6 isoform a;protein_id=NP_001033107.1;extra_copy_number=0
CM058253.1	Liftoff	CDS	61340706	61340914	.	+	.	ID=cds-NP_001033107.1;Parent=rna-NM_001038018.5;Dbxref=GeneID:26385,GenBank:NP_001033107.1,MGI:MGI:1347078;Name=NP_001033107.1;Note=isoform a is encoded by transcript variant 1;gbkey=CDS;gene=Grk6;product=G protein-coupled receptor kinase 6 isoform a;protein_id=NP_001033107.1;extra_copy_number=0
CM058253.1	Liftoff	CDS	61340995	61341132	.	+	.	ID=cds-NP_001033107.1;Parent=rna-NM_001038018.5;Dbxref=GeneID:26385,GenBank:NP_001033107.1,MGI:MGI:1347078;Name=NP_001033107.1;Note=isoform a is encoded by transcript variant 1;gbkey=CDS;gene=Grk6;product=G protein-coupled receptor kinase 6 isoform a;protein_id=NP_001033107.1;extra_copy_number=0
CM058253.1	Liftoff	CDS	61345184	61345321	.	+	.	ID=cds-NP_001033107.1;Parent=rna-NM_001038018.5;Dbxref=GeneID:26385,GenBank:NP_001033107.1,MGI:MGI:1347078;Name=NP_001033107.1;Note=isoform a is encoded by transcript variant 1;gbkey=CDS;gene=Grk6;product=G protein-coupled receptor kinase 6 isoform a;protein_id=NP_001033107.1;extra_copy_number=0
CM058253.1	Liftoff	CDS	61345404	61345538	.	+	.	ID=cds-NP_001033107.1;Parent=rna-NM_001038018.5;Dbxref=GeneID:26385,GenBank:NP_001033107.1,MGI:MGI:1347078;Name=NP_001033107.1;Note=isoform a is encoded by transcript variant 1;gbkey=CDS;gene=Grk6;product=G protein-coupled receptor kinase 6 isoform a;protein_id=NP_001033107.1;extra_copy_number=0
CM058253.1	Liftoff	CDS	61345724	61345725	.	+	.	ID=cds-NP_001033107.1;Parent=rna-NM_001038018.5;Dbxref=GeneID:26385,GenBank:NP_001033107.1,MGI:MGI:1347078;Name=NP_001033107.1;Note=isoform a is encoded by transcript variant 1;gbkey=CDS;gene=Grk6;product=G protein-coupled receptor kinase 6 isoform a;protein_id=NP_001033107.1;extra_copy_number=0
CM058253.1	Liftoff	CDS	61346175	61346265	.	+	.	ID=cds-NP_001033107.1;Parent=rna-NM_001038018.5;Dbxref=GeneID:26385,GenBank:NP_001033107.1,MGI:MGI:1347078;Name=NP_001033107.1;Note=isoform a is encoded by transcript variant 1;gbkey=CDS;gene=Grk6;product=G protein-coupled receptor kinase 6 isoform a;protein_id=NP_001033107.1;extra_copy_number=0
CM058253.1	Liftoff	mRNA	61331715	61347318	.	+	.	ID=rna-NM_001286064.2;Parent=gene-Grk6;Dbxref=GeneID:26385,GenBank:NM_001286064.2,MGI:MGI:1347078;Name=NM_001286064.2;gbkey=mRNA;gene=Grk6;product=G protein-coupled receptor kinase 6%2C transcript variant 5;transcript_id=NM_001286064.2;matches_ref_protein=True;valid_ORF=True;extra_copy_number=0
CM058253.1	Liftoff	exon	61331715	61331946	.	+	.	ID=exon-NM_001286064.2-1;Parent=rna-NM_001286064.2;Dbxref=GeneID:26385,GenBank:NM_001286064.2,MGI:MGI:1347078;gbkey=mRNA;gene=Grk6;product=G protein-coupled receptor kinase 6%2C transcript variant 5;transcript_id=NM_001286064.2;extra_copy_number=0
CM058253.1	Liftoff	exon	61335694	61335789	.	+	.	ID=exon-NM_001286064.2-2;Parent=rna-NM_001286064.2;Dbxref=GeneID:26385,GenBank:NM_001286064.2,MGI:MGI:1347078;gbkey=mRNA;gene=Grk6;product=G protein-coupled receptor kinase 6%2C transcript variant 5;transcript_id=NM_001286064.2;extra_copy_number=0
CM058253.1	Liftoff	exon	61336651	61336763	.	+	.	ID=exon-NM_001286064.2-3;Parent=rna-NM_001286064.2;Dbxref=GeneID:26385,GenBank:NM_001286064.2,MGI:MGI:1347078;gbkey=mRNA;gene=Grk6;product=G protein-coupled receptor kinase 6%2C transcript variant 5;transcript_id=NM_001286064.2;extra_copy_number=0
CM058253.1	Liftoff	exon	61336894	61336971	.	+	.	ID=exon-NM_001286064.2-4;Parent=rna-NM_001286064.2;Dbxref=GeneID:26385,GenBank:NM_001286064.2,MGI:MGI:1347078;gbkey=mRNA;gene=Grk6;product=G protein-coupled receptor kinase 6%2C transcript variant 5;transcript_id=NM_001286064.2;extra_copy_number=0
CM058253.1	Liftoff	exon	61337315	61337415	.	+	.	ID=exon-NM_001286064.2-5;Parent=rna-NM_001286064.2;Dbxref=GeneID:26385,GenBank:NM_001286064.2,MGI:MGI:1347078;gbkey=mRNA;gene=Grk6;product=G protein-coupled receptor kinase 6%2C transcript variant 5;transcript_id=NM_001286064.2;extra_copy_number=0
CM058253.1	Liftoff	exon	61337716	61337808	.	+	.	ID=exon-NM_001286064.2-6;Parent=rna-NM_001286064.2;Dbxref=GeneID:26385,GenBank:NM_001286064.2,MGI:MGI:1347078;gbkey=mRNA;gene=Grk6;product=G protein-coupled receptor kinase 6%2C transcript variant 5;transcript_id=NM_001286064.2;extra_copy_number=0
CM058253.1	Liftoff	exon	61337907	61337970	.	+	.	ID=exon-NM_001286064.2-7;Parent=rna-NM_001286064.2;Dbxref=GeneID:26385,GenBank:NM_001286064.2,MGI:MGI:1347078;gbkey=mRNA;gene=Grk6;product=G protein-coupled receptor kinase 6%2C transcript variant 5;transcript_id=NM_001286064.2;extra_copy_number=0
CM058253.1	Liftoff	exon	61338105	61338230	.	+	.	ID=exon-NM_001286064.2-8;Parent=rna-NM_001286064.2;Dbxref=GeneID:26385,GenBank:NM_001286064.2,MGI:MGI:1347078;gbkey=mRNA;gene=Grk6;product=G protein-coupled receptor kinase 6%2C transcript variant 5;transcript_id=NM_001286064.2;extra_copy_number=0
CM058253.1	Liftoff	exon	61338522	61338712	.	+	.	ID=exon-NM_001286064.2-9;Parent=rna-NM_001286064.2;Dbxref=GeneID:26385,GenBank:NM_001286064.2,MGI:MGI:1347078;gbkey=mRNA;gene=Grk6;product=G protein-coupled receptor kinase 6%2C transcript variant 5;transcript_id=NM_001286064.2;extra_copy_number=0
CM058253.1	Liftoff	exon	61339434	61339471	.	+	.	ID=exon-NM_001286064.2-10;Parent=rna-NM_001286064.2;Dbxref=GeneID:26385,GenBank:NM_001286064.2,MGI:MGI:1347078;gbkey=mRNA;gene=Grk6;product=G protein-coupled receptor kinase 6%2C transcript variant 5;transcript_id=NM_001286064.2;extra_copy_number=0
CM058253.1	Liftoff	exon	61339559	61339648	.	+	.	ID=exon-NM_001286064.2-11;Parent=rna-NM_001286064.2;Dbxref=GeneID:26385,GenBank:NM_001286064.2,MGI:MGI:1347078;gbkey=mRNA;gene=Grk6;product=G protein-coupled receptor kinase 6%2C transcript variant 5;transcript_id=NM_001286064.2;extra_copy_number=0
CM058253.1	Liftoff	exon	61340706	61340914	.	+	.	ID=exon-NM_001286064.2-12;Parent=rna-NM_001286064.2;Dbxref=GeneID:26385,GenBank:NM_001286064.2,MGI:MGI:1347078;gbkey=mRNA;gene=Grk6;product=G protein-coupled receptor kinase 6%2C transcript variant 5;transcript_id=NM_001286064.2;extra_copy_number=0
CM058253.1	Liftoff	exon	61340995	61341132	.	+	.	ID=exon-NM_001286064.2-13;Parent=rna-NM_001286064.2;Dbxref=GeneID:26385,GenBank:NM_001286064.2,MGI:MGI:1347078;gbkey=mRNA;gene=Grk6;product=G protein-coupled receptor kinase 6%2C transcript variant 5;transcript_id=NM_001286064.2;extra_copy_number=0
CM058253.1	Liftoff	exon	61345184	61345321	.	+	.	ID=exon-NM_001286064.2-14;Parent=rna-NM_001286064.2;Dbxref=GeneID:26385,GenBank:NM_001286064.2,MGI:MGI:1347078;gbkey=mRNA;gene=Grk6;product=G protein-coupled receptor kinase 6%2C transcript variant 5;transcript_id=NM_001286064.2;extra_copy_number=0
CM058253.1	Liftoff	exon	61345404	61345538	.	+	.	ID=exon-NM_001286064.2-15;Parent=rna-NM_001286064.2;Dbxref=GeneID:26385,GenBank:NM_001286064.2,MGI:MGI:1347078;gbkey=mRNA;gene=Grk6;product=G protein-coupled receptor kinase 6%2C transcript variant 5;transcript_id=NM_001286064.2;extra_copy_number=0
CM058253.1	Liftoff	exon	61345724	61345725	.	+	.	ID=exon-NM_001286064.2-16;Parent=rna-NM_001286064.2;Dbxref=GeneID:26385,GenBank:NM_001286064.2,MGI:MGI:1347078;gbkey=mRNA;gene=Grk6;product=G protein-coupled receptor kinase 6%2C transcript variant 5;transcript_id=NM_001286064.2;extra_copy_number=0
CM058253.1	Liftoff	exon	61346175	61347318	.	+	.	ID=exon-NM_001286064.2-17;Parent=rna-NM_001286064.2;Dbxref=GeneID:26385,GenBank:NM_001286064.2,MGI:MGI:1347078;gbkey=mRNA;gene=Grk6;product=G protein-coupled receptor kinase 6%2C transcript variant 5;transcript_id=NM_001286064.2;extra_copy_number=0
CM058253.1	Liftoff	CDS	61331895	61331946	.	+	.	ID=cds-NP_001272993.1;Parent=rna-NM_001286064.2;Dbxref=GeneID:26385,GenBank:NP_001272993.1,MGI:MGI:1347078;Name=NP_001272993.1;Note=isoform e is encoded by transcript variant 5;gbkey=CDS;gene=Grk6;product=G protein-coupled receptor kinase 6 isoform e;protein_id=NP_001272993.1;extra_copy_number=0
CM058253.1	Liftoff	CDS	61335694	61335789	.	+	.	ID=cds-NP_001272993.1;Parent=rna-NM_001286064.2;Dbxref=GeneID:26385,GenBank:NP_001272993.1,MGI:MGI:1347078;Name=NP_001272993.1;Note=isoform e is encoded by transcript variant 5;gbkey=CDS;gene=Grk6;product=G protein-coupled receptor kinase 6 isoform e;protein_id=NP_001272993.1;extra_copy_number=0
CM058253.1	Liftoff	CDS	61336651	61336763	.	+	.	ID=cds-NP_001272993.1;Parent=rna-NM_001286064.2;Dbxref=GeneID:26385,GenBank:NP_001272993.1,MGI:MGI:1347078;Name=NP_001272993.1;Note=isoform e is encoded by transcript variant 5;gbkey=CDS;gene=Grk6;product=G protein-coupled receptor kinase 6 isoform e;protein_id=NP_001272993.1;extra_copy_number=0
CM058253.1	Liftoff	CDS	61336894	61336971	.	+	.	ID=cds-NP_001272993.1;Parent=rna-NM_001286064.2;Dbxref=GeneID:26385,GenBank:NP_001272993.1,MGI:MGI:1347078;Name=NP_001272993.1;Note=isoform e is encoded by transcript variant 5;gbkey=CDS;gene=Grk6;product=G protein-coupled receptor kinase 6 isoform e;protein_id=NP_001272993.1;extra_copy_number=0
CM058253.1	Liftoff	CDS	61337315	61337415	.	+	.	ID=cds-NP_001272993.1;Parent=rna-NM_001286064.2;Dbxref=GeneID:26385,GenBank:NP_001272993.1,MGI:MGI:1347078;Name=NP_001272993.1;Note=isoform e is encoded by transcript variant 5;gbkey=CDS;gene=Grk6;product=G protein-coupled receptor kinase 6 isoform e;protein_id=NP_001272993.1;extra_copy_number=0
CM058253.1	Liftoff	CDS	61337716	61337808	.	+	.	ID=cds-NP_001272993.1;Parent=rna-NM_001286064.2;Dbxref=GeneID:26385,GenBank:NP_001272993.1,MGI:MGI:1347078;Name=NP_001272993.1;Note=isoform e is encoded by transcript variant 5;gbkey=CDS;gene=Grk6;product=G protein-coupled receptor kinase 6 isoform e;protein_id=NP_001272993.1;extra_copy_number=0
CM058253.1	Liftoff	CDS	61337907	61337970	.	+	.	ID=cds-NP_001272993.1;Parent=rna-NM_001286064.2;Dbxref=GeneID:26385,GenBank:NP_001272993.1,MGI:MGI:1347078;Name=NP_001272993.1;Note=isoform e is encoded by transcript variant 5;gbkey=CDS;gene=Grk6;product=G protein-coupled receptor kinase 6 isoform e;protein_id=NP_001272993.1;extra_copy_number=0
CM058253.1	Liftoff	CDS	61338105	61338230	.	+	.	ID=cds-NP_001272993.1;Parent=rna-NM_001286064.2;Dbxref=GeneID:26385,GenBank:NP_001272993.1,MGI:MGI:1347078;Name=NP_001272993.1;Note=isoform e is encoded by transcript variant 5;gbkey=CDS;gene=Grk6;product=G protein-coupled receptor kinase 6 isoform e;protein_id=NP_001272993.1;extra_copy_number=0
CM058253.1	Liftoff	CDS	61338522	61338712	.	+	.	ID=cds-NP_001272993.1;Parent=rna-NM_001286064.2;Dbxref=GeneID:26385,GenBank:NP_001272993.1,MGI:MGI:1347078;Name=NP_001272993.1;Note=isoform e is encoded by transcript variant 5;gbkey=CDS;gene=Grk6;product=G protein-coupled receptor kinase 6 isoform e;protein_id=NP_001272993.1;extra_copy_number=0
CM058253.1	Liftoff	CDS	61339434	61339471	.	+	.	ID=cds-NP_001272993.1;Parent=rna-NM_001286064.2;Dbxref=GeneID:26385,GenBank:NP_001272993.1,MGI:MGI:1347078;Name=NP_001272993.1;Note=isoform e is encoded by transcript variant 5;gbkey=CDS;gene=Grk6;product=G protein-coupled receptor kinase 6 isoform e;protein_id=NP_001272993.1;extra_copy_number=0
CM058253.1	Liftoff	CDS	61339559	61339648	.	+	.	ID=cds-NP_001272993.1;Parent=rna-NM_001286064.2;Dbxref=GeneID:26385,GenBank:NP_001272993.1,MGI:MGI:1347078;Name=NP_001272993.1;Note=isoform e is encoded by transcript variant 5;gbkey=CDS;gene=Grk6;product=G protein-coupled receptor kinase 6 isoform e;protein_id=NP_001272993.1;extra_copy_number=0
CM058253.1	Liftoff	CDS	61340706	61340914	.	+	.	ID=cds-NP_001272993.1;Parent=rna-NM_001286064.2;Dbxref=GeneID:26385,GenBank:NP_001272993.1,MGI:MGI:1347078;Name=NP_001272993.1;Note=isoform e is encoded by transcript variant 5;gbkey=CDS;gene=Grk6;product=G protein-coupled receptor kinase 6 isoform e;protein_id=NP_001272993.1;extra_copy_number=0
CM058253.1	Liftoff	CDS	61340995	61341132	.	+	.	ID=cds-NP_001272993.1;Parent=rna-NM_001286064.2;Dbxref=GeneID:26385,GenBank:NP_001272993.1,MGI:MGI:1347078;Name=NP_001272993.1;Note=isoform e is encoded by transcript variant 5;gbkey=CDS;gene=Grk6;product=G protein-coupled receptor kinase 6 isoform e;protein_id=NP_001272993.1;extra_copy_number=0
CM058253.1	Liftoff	CDS	61345184	61345321	.	+	.	ID=cds-NP_001272993.1;Parent=rna-NM_001286064.2;Dbxref=GeneID:26385,GenBank:NP_001272993.1,MGI:MGI:1347078;Name=NP_001272993.1;Note=isoform e is encoded by transcript variant 5;gbkey=CDS;gene=Grk6;product=G protein-coupled receptor kinase 6 isoform e;protein_id=NP_001272993.1;extra_copy_number=0
CM058253.1	Liftoff	CDS	61345404	61345538	.	+	.	ID=cds-NP_001272993.1;Parent=rna-NM_001286064.2;Dbxref=GeneID:26385,GenBank:NP_001272993.1,MGI:MGI:1347078;Name=NP_001272993.1;Note=isoform e is encoded by transcript variant 5;gbkey=CDS;gene=Grk6;product=G protein-coupled receptor kinase 6 isoform e;protein_id=NP_001272993.1;extra_copy_number=0
CM058253.1	Liftoff	CDS	61345724	61345725	.	+	.	ID=cds-NP_001272993.1;Parent=rna-NM_001286064.2;Dbxref=GeneID:26385,GenBank:NP_001272993.1,MGI:MGI:1347078;Name=NP_001272993.1;Note=isoform e is encoded by transcript variant 5;gbkey=CDS;gene=Grk6;product=G protein-coupled receptor kinase 6 isoform e;protein_id=NP_001272993.1;extra_copy_number=0
CM058253.1	Liftoff	CDS	61346175	61346265	.	+	.	ID=cds-NP_001272993.1;Parent=rna-NM_001286064.2;Dbxref=GeneID:26385,GenBank:NP_001272993.1,MGI:MGI:1347078;Name=NP_001272993.1;Note=isoform e is encoded by transcript variant 5;gbkey=CDS;gene=Grk6;product=G protein-coupled receptor kinase 6 isoform e;protein_id=NP_001272993.1;extra_copy_number=0
CM058253.1	Liftoff	mRNA	61331715	61347318	.	+	.	ID=rna-NM_001286066.2;Parent=gene-Grk6;Dbxref=GeneID:26385,GenBank:NM_001286066.2,MGI:MGI:1347078;Name=NM_001286066.2;gbkey=mRNA;gene=Grk6;product=G protein-coupled receptor kinase 6%2C transcript variant 7;transcript_id=NM_001286066.2;matches_ref_protein=True;valid_ORF=True;extra_copy_number=0
CM058253.1	Liftoff	exon	61331715	61331946	.	+	.	ID=exon-NM_001286066.2-1;Parent=rna-NM_001286066.2;Dbxref=GeneID:26385,GenBank:NM_001286066.2,MGI:MGI:1347078;gbkey=mRNA;gene=Grk6;product=G protein-coupled receptor kinase 6%2C transcript variant 7;transcript_id=NM_001286066.2;extra_copy_number=0
CM058253.1	Liftoff	exon	61335694	61335789	.	+	.	ID=exon-NM_001286066.2-2;Parent=rna-NM_001286066.2;Dbxref=GeneID:26385,GenBank:NM_001286066.2,MGI:MGI:1347078;gbkey=mRNA;gene=Grk6;product=G protein-coupled receptor kinase 6%2C transcript variant 7;transcript_id=NM_001286066.2;extra_copy_number=0
CM058253.1	Liftoff	exon	61336651	61336763	.	+	.	ID=exon-NM_001286066.2-3;Parent=rna-NM_001286066.2;Dbxref=GeneID:26385,GenBank:NM_001286066.2,MGI:MGI:1347078;gbkey=mRNA;gene=Grk6;product=G protein-coupled receptor kinase 6%2C transcript variant 7;transcript_id=NM_001286066.2;extra_copy_number=0
CM058253.1	Liftoff	exon	61336894	61336971	.	+	.	ID=exon-NM_001286066.2-4;Parent=rna-NM_001286066.2;Dbxref=GeneID:26385,GenBank:NM_001286066.2,MGI:MGI:1347078;gbkey=mRNA;gene=Grk6;product=G protein-coupled receptor kinase 6%2C transcript variant 7;transcript_id=NM_001286066.2;extra_copy_number=0
CM058253.1	Liftoff	exon	61337315	61337415	.	+	.	ID=exon-NM_001286066.2-5;Parent=rna-NM_001286066.2;Dbxref=GeneID:26385,GenBank:NM_001286066.2,MGI:MGI:1347078;gbkey=mRNA;gene=Grk6;product=G protein-coupled receptor kinase 6%2C transcript variant 7;transcript_id=NM_001286066.2;extra_copy_number=0
CM058253.1	Liftoff	exon	61337716	61337808	.	+	.	ID=exon-NM_001286066.2-6;Parent=rna-NM_001286066.2;Dbxref=GeneID:26385,GenBank:NM_001286066.2,MGI:MGI:1347078;gbkey=mRNA;gene=Grk6;product=G protein-coupled receptor kinase 6%2C transcript variant 7;transcript_id=NM_001286066.2;extra_copy_number=0
CM058253.1	Liftoff	exon	61337907	61337970	.	+	.	ID=exon-NM_001286066.2-7;Parent=rna-NM_001286066.2;Dbxref=GeneID:26385,GenBank:NM_001286066.2,MGI:MGI:1347078;gbkey=mRNA;gene=Grk6;product=G protein-coupled receptor kinase 6%2C transcript variant 7;transcript_id=NM_001286066.2;extra_copy_number=0
CM058253.1	Liftoff	exon	61338090	61338223	.	+	.	ID=exon-NM_001286066.2-8;Parent=rna-NM_001286066.2;Dbxref=GeneID:26385,GenBank:NM_001286066.2,MGI:MGI:1347078;gbkey=mRNA;gene=Grk6;product=G protein-coupled receptor kinase 6%2C transcript variant 7;transcript_id=NM_001286066.2;extra_copy_number=0
CM058253.1	Liftoff	exon	61338522	61338712	.	+	.	ID=exon-NM_001286066.2-9;Parent=rna-NM_001286066.2;Dbxref=GeneID:26385,GenBank:NM_001286066.2,MGI:MGI:1347078;gbkey=mRNA;gene=Grk6;product=G protein-coupled receptor kinase 6%2C transcript variant 7;transcript_id=NM_001286066.2;extra_copy_number=0
CM058253.1	Liftoff	exon	61339434	61339471	.	+	.	ID=exon-NM_001286066.2-10;Parent=rna-NM_001286066.2;Dbxref=GeneID:26385,GenBank:NM_001286066.2,MGI:MGI:1347078;gbkey=mRNA;gene=Grk6;product=G protein-coupled receptor kinase 6%2C transcript variant 7;transcript_id=NM_001286066.2;extra_copy_number=0
CM058253.1	Liftoff	exon	61339559	61339648	.	+	.	ID=exon-NM_001286066.2-11;Parent=rna-NM_001286066.2;Dbxref=GeneID:26385,GenBank:NM_001286066.2,MGI:MGI:1347078;gbkey=mRNA;gene=Grk6;product=G protein-coupled receptor kinase 6%2C transcript variant 7;transcript_id=NM_001286066.2;extra_copy_number=0
CM058253.1	Liftoff	exon	61340706	61340914	.	+	.	ID=exon-NM_001286066.2-12;Parent=rna-NM_001286066.2;Dbxref=GeneID:26385,GenBank:NM_001286066.2,MGI:MGI:1347078;gbkey=mRNA;gene=Grk6;product=G protein-coupled receptor kinase 6%2C transcript variant 7;transcript_id=NM_001286066.2;extra_copy_number=0
CM058253.1	Liftoff	exon	61340995	61341132	.	+	.	ID=exon-NM_001286066.2-13;Parent=rna-NM_001286066.2;Dbxref=GeneID:26385,GenBank:NM_001286066.2,MGI:MGI:1347078;gbkey=mRNA;gene=Grk6;product=G protein-coupled receptor kinase 6%2C transcript variant 7;transcript_id=NM_001286066.2;extra_copy_number=0
CM058253.1	Liftoff	exon	61345184	61345321	.	+	.	ID=exon-NM_001286066.2-14;Parent=rna-NM_001286066.2;Dbxref=GeneID:26385,GenBank:NM_001286066.2,MGI:MGI:1347078;gbkey=mRNA;gene=Grk6;product=G protein-coupled receptor kinase 6%2C transcript variant 7;transcript_id=NM_001286066.2;extra_copy_number=0
CM058253.1	Liftoff	exon	61345404	61345538	.	+	.	ID=exon-NM_001286066.2-15;Parent=rna-NM_001286066.2;Dbxref=GeneID:26385,GenBank:NM_001286066.2,MGI:MGI:1347078;gbkey=mRNA;gene=Grk6;product=G protein-coupled receptor kinase 6%2C transcript variant 7;transcript_id=NM_001286066.2;extra_copy_number=0
CM058253.1	Liftoff	exon	61345724	61347318	.	+	.	ID=exon-NM_001286066.2-16;Parent=rna-NM_001286066.2;Dbxref=GeneID:26385,GenBank:NM_001286066.2,MGI:MGI:1347078;gbkey=mRNA;gene=Grk6;product=G protein-coupled receptor kinase 6%2C transcript variant 7;transcript_id=NM_001286066.2;extra_copy_number=0
CM058253.1	Liftoff	CDS	61338579	61338712	.	+	.	ID=cds-NP_001272995.1;Parent=rna-NM_001286066.2;Dbxref=GeneID:26385,GenBank:NP_001272995.1,MGI:MGI:1347078;Name=NP_001272995.1;Note=isoform g is encoded by transcript variant 7;gbkey=CDS;gene=Grk6;product=G protein-coupled receptor kinase 6 isoform g;protein_id=NP_001272995.1;extra_copy_number=0
CM058253.1	Liftoff	CDS	61339434	61339471	.	+	.	ID=cds-NP_001272995.1;Parent=rna-NM_001286066.2;Dbxref=GeneID:26385,GenBank:NP_001272995.1,MGI:MGI:1347078;Name=NP_001272995.1;Note=isoform g is encoded by transcript variant 7;gbkey=CDS;gene=Grk6;product=G protein-coupled receptor kinase 6 isoform g;protein_id=NP_001272995.1;extra_copy_number=0
CM058253.1	Liftoff	CDS	61339559	61339648	.	+	.	ID=cds-NP_001272995.1;Parent=rna-NM_001286066.2;Dbxref=GeneID:26385,GenBank:NP_001272995.1,MGI:MGI:1347078;Name=NP_001272995.1;Note=isoform g is encoded by transcript variant 7;gbkey=CDS;gene=Grk6;product=G protein-coupled receptor kinase 6 isoform g;protein_id=NP_001272995.1;extra_copy_number=0
CM058253.1	Liftoff	CDS	61340706	61340914	.	+	.	ID=cds-NP_001272995.1;Parent=rna-NM_001286066.2;Dbxref=GeneID:26385,GenBank:NP_001272995.1,MGI:MGI:1347078;Name=NP_001272995.1;Note=isoform g is encoded by transcript variant 7;gbkey=CDS;gene=Grk6;product=G protein-coupled receptor kinase 6 isoform g;protein_id=NP_001272995.1;extra_copy_number=0
CM058253.1	Liftoff	CDS	61340995	61341132	.	+	.	ID=cds-NP_001272995.1;Parent=rna-NM_001286066.2;Dbxref=GeneID:26385,GenBank:NP_001272995.1,MGI:MGI:1347078;Name=NP_001272995.1;Note=isoform g is encoded by transcript variant 7;gbkey=CDS;gene=Grk6;product=G protein-coupled receptor kinase 6 isoform g;protein_id=NP_001272995.1;extra_copy_number=0
CM058253.1	Liftoff	CDS	61345184	61345321	.	+	.	ID=cds-NP_001272995.1;Parent=rna-NM_001286066.2;Dbxref=GeneID:26385,GenBank:NP_001272995.1,MGI:MGI:1347078;Name=NP_001272995.1;Note=isoform g is encoded by transcript variant 7;gbkey=CDS;gene=Grk6;product=G protein-coupled receptor kinase 6 isoform g;protein_id=NP_001272995.1;extra_copy_number=0
CM058253.1	Liftoff	CDS	61345404	61345538	.	+	.	ID=cds-NP_001272995.1;Parent=rna-NM_001286066.2;Dbxref=GeneID:26385,GenBank:NP_001272995.1,MGI:MGI:1347078;Name=NP_001272995.1;Note=isoform g is encoded by transcript variant 7;gbkey=CDS;gene=Grk6;product=G protein-coupled receptor kinase 6 isoform g;protein_id=NP_001272995.1;extra_copy_number=0
CM058253.1	Liftoff	CDS	61345724	61345729	.	+	.	ID=cds-NP_001272995.1;Parent=rna-NM_001286066.2;Dbxref=GeneID:26385,GenBank:NP_001272995.1,MGI:MGI:1347078;Name=NP_001272995.1;Note=isoform g is encoded by transcript variant 7;gbkey=CDS;gene=Grk6;product=G protein-coupled receptor kinase 6 isoform g;protein_id=NP_001272995.1;extra_copy_number=0
CM058253.1	Liftoff	mRNA	61331715	61347318	.	+	.	ID=rna-NM_001377076.1;Parent=gene-Grk6;Dbxref=GeneID:26385,GenBank:NM_001377076.1,MGI:MGI:1347078;Name=NM_001377076.1;gbkey=mRNA;gene=Grk6;product=G protein-coupled receptor kinase 6%2C transcript variant 8;transcript_id=NM_001377076.1;matches_ref_protein=True;valid_ORF=True;extra_copy_number=0
CM058253.1	Liftoff	exon	61331715	61331946	.	+	.	ID=exon-NM_001377076.1-1;Parent=rna-NM_001377076.1;Dbxref=GeneID:26385,GenBank:NM_001377076.1,MGI:MGI:1347078;gbkey=mRNA;gene=Grk6;product=G protein-coupled receptor kinase 6%2C transcript variant 8;transcript_id=NM_001377076.1;extra_copy_number=0
CM058253.1	Liftoff	exon	61335476	61335578	.	+	.	ID=exon-NM_001377076.1-2;Parent=rna-NM_001377076.1;Dbxref=GeneID:26385,GenBank:NM_001377076.1,MGI:MGI:1347078;gbkey=mRNA;gene=Grk6;product=G protein-coupled receptor kinase 6%2C transcript variant 8;transcript_id=NM_001377076.1;extra_copy_number=0
CM058253.1	Liftoff	exon	61335694	61335789	.	+	.	ID=exon-NM_001377076.1-3;Parent=rna-NM_001377076.1;Dbxref=GeneID:26385,GenBank:NM_001377076.1,MGI:MGI:1347078;gbkey=mRNA;gene=Grk6;product=G protein-coupled receptor kinase 6%2C transcript variant 8;transcript_id=NM_001377076.1;extra_copy_number=0
CM058253.1	Liftoff	exon	61336651	61336763	.	+	.	ID=exon-NM_001377076.1-4;Parent=rna-NM_001377076.1;Dbxref=GeneID:26385,GenBank:NM_001377076.1,MGI:MGI:1347078;gbkey=mRNA;gene=Grk6;product=G protein-coupled receptor kinase 6%2C transcript variant 8;transcript_id=NM_001377076.1;extra_copy_number=0
CM058253.1	Liftoff	exon	61336894	61336971	.	+	.	ID=exon-NM_001377076.1-5;Parent=rna-NM_001377076.1;Dbxref=GeneID:26385,GenBank:NM_001377076.1,MGI:MGI:1347078;gbkey=mRNA;gene=Grk6;product=G protein-coupled receptor kinase 6%2C transcript variant 8;transcript_id=NM_001377076.1;extra_copy_number=0
CM058253.1	Liftoff	exon	61337315	61337415	.	+	.	ID=exon-NM_001377076.1-6;Parent=rna-NM_001377076.1;Dbxref=GeneID:26385,GenBank:NM_001377076.1,MGI:MGI:1347078;gbkey=mRNA;gene=Grk6;product=G protein-coupled receptor kinase 6%2C transcript variant 8;transcript_id=NM_001377076.1;extra_copy_number=0
CM058253.1	Liftoff	exon	61337716	61337808	.	+	.	ID=exon-NM_001377076.1-7;Parent=rna-NM_001377076.1;Dbxref=GeneID:26385,GenBank:NM_001377076.1,MGI:MGI:1347078;gbkey=mRNA;gene=Grk6;product=G protein-coupled receptor kinase 6%2C transcript variant 8;transcript_id=NM_001377076.1;extra_copy_number=0
CM058253.1	Liftoff	exon	61337907	61337970	.	+	.	ID=exon-NM_001377076.1-8;Parent=rna-NM_001377076.1;Dbxref=GeneID:26385,GenBank:NM_001377076.1,MGI:MGI:1347078;gbkey=mRNA;gene=Grk6;product=G protein-coupled receptor kinase 6%2C transcript variant 8;transcript_id=NM_001377076.1;extra_copy_number=0
CM058253.1	Liftoff	exon	61338090	61338230	.	+	.	ID=exon-NM_001377076.1-9;Parent=rna-NM_001377076.1;Dbxref=GeneID:26385,GenBank:NM_001377076.1,MGI:MGI:1347078;gbkey=mRNA;gene=Grk6;product=G protein-coupled receptor kinase 6%2C transcript variant 8;transcript_id=NM_001377076.1;extra_copy_number=0
CM058253.1	Liftoff	exon	61338522	61338712	.	+	.	ID=exon-NM_001377076.1-10;Parent=rna-NM_001377076.1;Dbxref=GeneID:26385,GenBank:NM_001377076.1,MGI:MGI:1347078;gbkey=mRNA;gene=Grk6;product=G protein-coupled receptor kinase 6%2C transcript variant 8;transcript_id=NM_001377076.1;extra_copy_number=0
CM058253.1	Liftoff	exon	61339434	61339471	.	+	.	ID=exon-NM_001377076.1-11;Parent=rna-NM_001377076.1;Dbxref=GeneID:26385,GenBank:NM_001377076.1,MGI:MGI:1347078;gbkey=mRNA;gene=Grk6;product=G protein-coupled receptor kinase 6%2C transcript variant 8;transcript_id=NM_001377076.1;extra_copy_number=0
CM058253.1	Liftoff	exon	61339559	61339648	.	+	.	ID=exon-NM_001377076.1-12;Parent=rna-NM_001377076.1;Dbxref=GeneID:26385,GenBank:NM_001377076.1,MGI:MGI:1347078;gbkey=mRNA;gene=Grk6;product=G protein-coupled receptor kinase 6%2C transcript variant 8;transcript_id=NM_001377076.1;extra_copy_number=0
CM058253.1	Liftoff	exon	61340706	61340914	.	+	.	ID=exon-NM_001377076.1-13;Parent=rna-NM_001377076.1;Dbxref=GeneID:26385,GenBank:NM_001377076.1,MGI:MGI:1347078;gbkey=mRNA;gene=Grk6;product=G protein-coupled receptor kinase 6%2C transcript variant 8;transcript_id=NM_001377076.1;extra_copy_number=0
CM058253.1	Liftoff	exon	61340995	61341132	.	+	.	ID=exon-NM_001377076.1-14;Parent=rna-NM_001377076.1;Dbxref=GeneID:26385,GenBank:NM_001377076.1,MGI:MGI:1347078;gbkey=mRNA;gene=Grk6;product=G protein-coupled receptor kinase 6%2C transcript variant 8;transcript_id=NM_001377076.1;extra_copy_number=0
CM058253.1	Liftoff	exon	61345184	61345321	.	+	.	ID=exon-NM_001377076.1-15;Parent=rna-NM_001377076.1;Dbxref=GeneID:26385,GenBank:NM_001377076.1,MGI:MGI:1347078;gbkey=mRNA;gene=Grk6;product=G protein-coupled receptor kinase 6%2C transcript variant 8;transcript_id=NM_001377076.1;extra_copy_number=0
CM058253.1	Liftoff	exon	61345404	61345538	.	+	.	ID=exon-NM_001377076.1-16;Parent=rna-NM_001377076.1;Dbxref=GeneID:26385,GenBank:NM_001377076.1,MGI:MGI:1347078;gbkey=mRNA;gene=Grk6;product=G protein-coupled receptor kinase 6%2C transcript variant 8;transcript_id=NM_001377076.1;extra_copy_number=0
CM058253.1	Liftoff	exon	61346175	61347318	.	+	.	ID=exon-NM_001377076.1-17;Parent=rna-NM_001377076.1;Dbxref=GeneID:26385,GenBank:NM_001377076.1,MGI:MGI:1347078;gbkey=mRNA;gene=Grk6;product=G protein-coupled receptor kinase 6%2C transcript variant 8;transcript_id=NM_001377076.1;extra_copy_number=0
CM058253.1	Liftoff	CDS	61335542	61335578	.	+	.	ID=cds-NP_001364005.1;Parent=rna-NM_001377076.1;Dbxref=GeneID:26385,GenBank:NP_001364005.1,MGI:MGI:1347078;Name=NP_001364005.1;Note=isoform h is encoded by transcript variant 8;gbkey=CDS;gene=Grk6;product=G protein-coupled receptor kinase 6 isoform h;protein_id=NP_001364005.1;extra_copy_number=0
CM058253.1	Liftoff	CDS	61335694	61335789	.	+	.	ID=cds-NP_001364005.1;Parent=rna-NM_001377076.1;Dbxref=GeneID:26385,GenBank:NP_001364005.1,MGI:MGI:1347078;Name=NP_001364005.1;Note=isoform h is encoded by transcript variant 8;gbkey=CDS;gene=Grk6;product=G protein-coupled receptor kinase 6 isoform h;protein_id=NP_001364005.1;extra_copy_number=0
CM058253.1	Liftoff	CDS	61336651	61336763	.	+	.	ID=cds-NP_001364005.1;Parent=rna-NM_001377076.1;Dbxref=GeneID:26385,GenBank:NP_001364005.1,MGI:MGI:1347078;Name=NP_001364005.1;Note=isoform h is encoded by transcript variant 8;gbkey=CDS;gene=Grk6;product=G protein-coupled receptor kinase 6 isoform h;protein_id=NP_001364005.1;extra_copy_number=0
CM058253.1	Liftoff	CDS	61336894	61336971	.	+	.	ID=cds-NP_001364005.1;Parent=rna-NM_001377076.1;Dbxref=GeneID:26385,GenBank:NP_001364005.1,MGI:MGI:1347078;Name=NP_001364005.1;Note=isoform h is encoded by transcript variant 8;gbkey=CDS;gene=Grk6;product=G protein-coupled receptor kinase 6 isoform h;protein_id=NP_001364005.1;extra_copy_number=0
CM058253.1	Liftoff	CDS	61337315	61337415	.	+	.	ID=cds-NP_001364005.1;Parent=rna-NM_001377076.1;Dbxref=GeneID:26385,GenBank:NP_001364005.1,MGI:MGI:1347078;Name=NP_001364005.1;Note=isoform h is encoded by transcript variant 8;gbkey=CDS;gene=Grk6;product=G protein-coupled receptor kinase 6 isoform h;protein_id=NP_001364005.1;extra_copy_number=0
CM058253.1	Liftoff	CDS	61337716	61337808	.	+	.	ID=cds-NP_001364005.1;Parent=rna-NM_001377076.1;Dbxref=GeneID:26385,GenBank:NP_001364005.1,MGI:MGI:1347078;Name=NP_001364005.1;Note=isoform h is encoded by transcript variant 8;gbkey=CDS;gene=Grk6;product=G protein-coupled receptor kinase 6 isoform h;protein_id=NP_001364005.1;extra_copy_number=0
CM058253.1	Liftoff	CDS	61337907	61337970	.	+	.	ID=cds-NP_001364005.1;Parent=rna-NM_001377076.1;Dbxref=GeneID:26385,GenBank:NP_001364005.1,MGI:MGI:1347078;Name=NP_001364005.1;Note=isoform h is encoded by transcript variant 8;gbkey=CDS;gene=Grk6;product=G protein-coupled receptor kinase 6 isoform h;protein_id=NP_001364005.1;extra_copy_number=0
CM058253.1	Liftoff	CDS	61338090	61338230	.	+	.	ID=cds-NP_001364005.1;Parent=rna-NM_001377076.1;Dbxref=GeneID:26385,GenBank:NP_001364005.1,MGI:MGI:1347078;Name=NP_001364005.1;Note=isoform h is encoded by transcript variant 8;gbkey=CDS;gene=Grk6;product=G protein-coupled receptor kinase 6 isoform h;protein_id=NP_001364005.1;extra_copy_number=0
CM058253.1	Liftoff	CDS	61338522	61338712	.	+	.	ID=cds-NP_001364005.1;Parent=rna-NM_001377076.1;Dbxref=GeneID:26385,GenBank:NP_001364005.1,MGI:MGI:1347078;Name=NP_001364005.1;Note=isoform h is encoded by transcript variant 8;gbkey=CDS;gene=Grk6;product=G protein-coupled receptor kinase 6 isoform h;protein_id=NP_001364005.1;extra_copy_number=0
CM058253.1	Liftoff	CDS	61339434	61339471	.	+	.	ID=cds-NP_001364005.1;Parent=rna-NM_001377076.1;Dbxref=GeneID:26385,GenBank:NP_001364005.1,MGI:MGI:1347078;Name=NP_001364005.1;Note=isoform h is encoded by transcript variant 8;gbkey=CDS;gene=Grk6;product=G protein-coupled receptor kinase 6 isoform h;protein_id=NP_001364005.1;extra_copy_number=0
CM058253.1	Liftoff	CDS	61339559	61339648	.	+	.	ID=cds-NP_001364005.1;Parent=rna-NM_001377076.1;Dbxref=GeneID:26385,GenBank:NP_001364005.1,MGI:MGI:1347078;Name=NP_001364005.1;Note=isoform h is encoded by transcript variant 8;gbkey=CDS;gene=Grk6;product=G protein-coupled receptor kinase 6 isoform h;protein_id=NP_001364005.1;extra_copy_number=0
CM058253.1	Liftoff	CDS	61340706	61340914	.	+	.	ID=cds-NP_001364005.1;Parent=rna-NM_001377076.1;Dbxref=GeneID:26385,GenBank:NP_001364005.1,MGI:MGI:1347078;Name=NP_001364005.1;Note=isoform h is encoded by transcript variant 8;gbkey=CDS;gene=Grk6;product=G protein-coupled receptor kinase 6 isoform h;protein_id=NP_001364005.1;extra_copy_number=0
CM058253.1	Liftoff	CDS	61340995	61341132	.	+	.	ID=cds-NP_001364005.1;Parent=rna-NM_001377076.1;Dbxref=GeneID:26385,GenBank:NP_001364005.1,MGI:MGI:1347078;Name=NP_001364005.1;Note=isoform h is encoded by transcript variant 8;gbkey=CDS;gene=Grk6;product=G protein-coupled receptor kinase 6 isoform h;protein_id=NP_001364005.1;extra_copy_number=0
CM058253.1	Liftoff	CDS	61345184	61345321	.	+	.	ID=cds-NP_001364005.1;Parent=rna-NM_001377076.1;Dbxref=GeneID:26385,GenBank:NP_001364005.1,MGI:MGI:1347078;Name=NP_001364005.1;Note=isoform h is encoded by transcript variant 8;gbkey=CDS;gene=Grk6;product=G protein-coupled receptor kinase 6 isoform h;protein_id=NP_001364005.1;extra_copy_number=0
CM058253.1	Liftoff	CDS	61345404	61345538	.	+	.	ID=cds-NP_001364005.1;Parent=rna-NM_001377076.1;Dbxref=GeneID:26385,GenBank:NP_001364005.1,MGI:MGI:1347078;Name=NP_001364005.1;Note=isoform h is encoded by transcript variant 8;gbkey=CDS;gene=Grk6;product=G protein-coupled receptor kinase 6 isoform h;protein_id=NP_001364005.1;extra_copy_number=0
CM058253.1	Liftoff	CDS	61346175	61346228	.	+	.	ID=cds-NP_001364005.1;Parent=rna-NM_001377076.1;Dbxref=GeneID:26385,GenBank:NP_001364005.1,MGI:MGI:1347078;Name=NP_001364005.1;Note=isoform h is encoded by transcript variant 8;gbkey=CDS;gene=Grk6;product=G protein-coupled receptor kinase 6 isoform h;protein_id=NP_001364005.1;extra_copy_number=0
CM058253.1	Liftoff	mRNA	61331715	61347318	.	+	.	ID=rna-NM_001377077.1;Parent=gene-Grk6;Dbxref=GeneID:26385,GenBank:NM_001377077.1,MGI:MGI:1347078;Name=NM_001377077.1;gbkey=mRNA;gene=Grk6;product=G protein-coupled receptor kinase 6%2C transcript variant 9;transcript_id=NM_001377077.1;matches_ref_protein=True;valid_ORF=True;extra_copy_number=0
CM058253.1	Liftoff	exon	61331715	61331946	.	+	.	ID=exon-NM_001377077.1-1;Parent=rna-NM_001377077.1;Dbxref=GeneID:26385,GenBank:NM_001377077.1,MGI:MGI:1347078;gbkey=mRNA;gene=Grk6;product=G protein-coupled receptor kinase 6%2C transcript variant 9;transcript_id=NM_001377077.1;extra_copy_number=0
CM058253.1	Liftoff	exon	61335694	61335789	.	+	.	ID=exon-NM_001377077.1-2;Parent=rna-NM_001377077.1;Dbxref=GeneID:26385,GenBank:NM_001377077.1,MGI:MGI:1347078;gbkey=mRNA;gene=Grk6;product=G protein-coupled receptor kinase 6%2C transcript variant 9;transcript_id=NM_001377077.1;extra_copy_number=0
CM058253.1	Liftoff	exon	61336651	61336763	.	+	.	ID=exon-NM_001377077.1-3;Parent=rna-NM_001377077.1;Dbxref=GeneID:26385,GenBank:NM_001377077.1,MGI:MGI:1347078;gbkey=mRNA;gene=Grk6;product=G protein-coupled receptor kinase 6%2C transcript variant 9;transcript_id=NM_001377077.1;extra_copy_number=0
CM058253.1	Liftoff	exon	61336894	61336971	.	+	.	ID=exon-NM_001377077.1-4;Parent=rna-NM_001377077.1;Dbxref=GeneID:26385,GenBank:NM_001377077.1,MGI:MGI:1347078;gbkey=mRNA;gene=Grk6;product=G protein-coupled receptor kinase 6%2C transcript variant 9;transcript_id=NM_001377077.1;extra_copy_number=0
CM058253.1	Liftoff	exon	61337315	61337415	.	+	.	ID=exon-NM_001377077.1-5;Parent=rna-NM_001377077.1;Dbxref=GeneID:26385,GenBank:NM_001377077.1,MGI:MGI:1347078;gbkey=mRNA;gene=Grk6;product=G protein-coupled receptor kinase 6%2C transcript variant 9;transcript_id=NM_001377077.1;extra_copy_number=0
CM058253.1	Liftoff	exon	61337716	61337808	.	+	.	ID=exon-NM_001377077.1-6;Parent=rna-NM_001377077.1;Dbxref=GeneID:26385,GenBank:NM_001377077.1,MGI:MGI:1347078;gbkey=mRNA;gene=Grk6;product=G protein-coupled receptor kinase 6%2C transcript variant 9;transcript_id=NM_001377077.1;extra_copy_number=0
CM058253.1	Liftoff	exon	61337907	61337970	.	+	.	ID=exon-NM_001377077.1-7;Parent=rna-NM_001377077.1;Dbxref=GeneID:26385,GenBank:NM_001377077.1,MGI:MGI:1347078;gbkey=mRNA;gene=Grk6;product=G protein-coupled receptor kinase 6%2C transcript variant 9;transcript_id=NM_001377077.1;extra_copy_number=0
CM058253.1	Liftoff	exon	61338090	61338223	.	+	.	ID=exon-NM_001377077.1-8;Parent=rna-NM_001377077.1;Dbxref=GeneID:26385,GenBank:NM_001377077.1,MGI:MGI:1347078;gbkey=mRNA;gene=Grk6;product=G protein-coupled receptor kinase 6%2C transcript variant 9;transcript_id=NM_001377077.1;extra_copy_number=0
CM058253.1	Liftoff	exon	61338522	61338712	.	+	.	ID=exon-NM_001377077.1-9;Parent=rna-NM_001377077.1;Dbxref=GeneID:26385,GenBank:NM_001377077.1,MGI:MGI:1347078;gbkey=mRNA;gene=Grk6;product=G protein-coupled receptor kinase 6%2C transcript variant 9;transcript_id=NM_001377077.1;extra_copy_number=0
CM058253.1	Liftoff	exon	61339434	61339471	.	+	.	ID=exon-NM_001377077.1-10;Parent=rna-NM_001377077.1;Dbxref=GeneID:26385,GenBank:NM_001377077.1,MGI:MGI:1347078;gbkey=mRNA;gene=Grk6;product=G protein-coupled receptor kinase 6%2C transcript variant 9;transcript_id=NM_001377077.1;extra_copy_number=0
CM058253.1	Liftoff	exon	61339559	61339648	.	+	.	ID=exon-NM_001377077.1-11;Parent=rna-NM_001377077.1;Dbxref=GeneID:26385,GenBank:NM_001377077.1,MGI:MGI:1347078;gbkey=mRNA;gene=Grk6;product=G protein-coupled receptor kinase 6%2C transcript variant 9;transcript_id=NM_001377077.1;extra_copy_number=0
CM058253.1	Liftoff	exon	61340706	61340914	.	+	.	ID=exon-NM_001377077.1-12;Parent=rna-NM_001377077.1;Dbxref=GeneID:26385,GenBank:NM_001377077.1,MGI:MGI:1347078;gbkey=mRNA;gene=Grk6;product=G protein-coupled receptor kinase 6%2C transcript variant 9;transcript_id=NM_001377077.1;extra_copy_number=0
CM058253.1	Liftoff	exon	61340995	61341132	.	+	.	ID=exon-NM_001377077.1-13;Parent=rna-NM_001377077.1;Dbxref=GeneID:26385,GenBank:NM_001377077.1,MGI:MGI:1347078;gbkey=mRNA;gene=Grk6;product=G protein-coupled receptor kinase 6%2C transcript variant 9;transcript_id=NM_001377077.1;extra_copy_number=0
CM058253.1	Liftoff	exon	61345184	61345321	.	+	.	ID=exon-NM_001377077.1-14;Parent=rna-NM_001377077.1;Dbxref=GeneID:26385,GenBank:NM_001377077.1,MGI:MGI:1347078;gbkey=mRNA;gene=Grk6;product=G protein-coupled receptor kinase 6%2C transcript variant 9;transcript_id=NM_001377077.1;extra_copy_number=0
CM058253.1	Liftoff	exon	61345404	61345538	.	+	.	ID=exon-NM_001377077.1-15;Parent=rna-NM_001377077.1;Dbxref=GeneID:26385,GenBank:NM_001377077.1,MGI:MGI:1347078;gbkey=mRNA;gene=Grk6;product=G protein-coupled receptor kinase 6%2C transcript variant 9;transcript_id=NM_001377077.1;extra_copy_number=0
CM058253.1	Liftoff	exon	61346175	61347318	.	+	.	ID=exon-NM_001377077.1-16;Parent=rna-NM_001377077.1;Dbxref=GeneID:26385,GenBank:NM_001377077.1,MGI:MGI:1347078;gbkey=mRNA;gene=Grk6;product=G protein-coupled receptor kinase 6%2C transcript variant 9;transcript_id=NM_001377077.1;extra_copy_number=0
CM058253.1	Liftoff	CDS	61338579	61338712	.	+	.	ID=cds-NP_001364006.1;Parent=rna-NM_001377077.1;Dbxref=GeneID:26385,GenBank:NP_001364006.1,MGI:MGI:1347078;Name=NP_001364006.1;Note=isoform i is encoded by transcript variant 9;gbkey=CDS;gene=Grk6;product=G protein-coupled receptor kinase 6 isoform i;protein_id=NP_001364006.1;extra_copy_number=0
CM058253.1	Liftoff	CDS	61339434	61339471	.	+	.	ID=cds-NP_001364006.1;Parent=rna-NM_001377077.1;Dbxref=GeneID:26385,GenBank:NP_001364006.1,MGI:MGI:1347078;Name=NP_001364006.1;Note=isoform i is encoded by transcript variant 9;gbkey=CDS;gene=Grk6;product=G protein-coupled receptor kinase 6 isoform i;protein_id=NP_001364006.1;extra_copy_number=0
CM058253.1	Liftoff	CDS	61339559	61339648	.	+	.	ID=cds-NP_001364006.1;Parent=rna-NM_001377077.1;Dbxref=GeneID:26385,GenBank:NP_001364006.1,MGI:MGI:1347078;Name=NP_001364006.1;Note=isoform i is encoded by transcript variant 9;gbkey=CDS;gene=Grk6;product=G protein-coupled receptor kinase 6 isoform i;protein_id=NP_001364006.1;extra_copy_number=0
CM058253.1	Liftoff	CDS	61340706	61340914	.	+	.	ID=cds-NP_001364006.1;Parent=rna-NM_001377077.1;Dbxref=GeneID:26385,GenBank:NP_001364006.1,MGI:MGI:1347078;Name=NP_001364006.1;Note=isoform i is encoded by transcript variant 9;gbkey=CDS;gene=Grk6;product=G protein-coupled receptor kinase 6 isoform i;protein_id=NP_001364006.1;extra_copy_number=0
CM058253.1	Liftoff	CDS	61340995	61341132	.	+	.	ID=cds-NP_001364006.1;Parent=rna-NM_001377077.1;Dbxref=GeneID:26385,GenBank:NP_001364006.1,MGI:MGI:1347078;Name=NP_001364006.1;Note=isoform i is encoded by transcript variant 9;gbkey=CDS;gene=Grk6;product=G protein-coupled receptor kinase 6 isoform i;protein_id=NP_001364006.1;extra_copy_number=0
CM058253.1	Liftoff	CDS	61345184	61345321	.	+	.	ID=cds-NP_001364006.1;Parent=rna-NM_001377077.1;Dbxref=GeneID:26385,GenBank:NP_001364006.1,MGI:MGI:1347078;Name=NP_001364006.1;Note=isoform i is encoded by transcript variant 9;gbkey=CDS;gene=Grk6;product=G protein-coupled receptor kinase 6 isoform i;protein_id=NP_001364006.1;extra_copy_number=0
CM058253.1	Liftoff	CDS	61345404	61345538	.	+	.	ID=cds-NP_001364006.1;Parent=rna-NM_001377077.1;Dbxref=GeneID:26385,GenBank:NP_001364006.1,MGI:MGI:1347078;Name=NP_001364006.1;Note=isoform i is encoded by transcript variant 9;gbkey=CDS;gene=Grk6;product=G protein-coupled receptor kinase 6 isoform i;protein_id=NP_001364006.1;extra_copy_number=0
CM058253.1	Liftoff	CDS	61346175	61346228	.	+	.	ID=cds-NP_001364006.1;Parent=rna-NM_001377077.1;Dbxref=GeneID:26385,GenBank:NP_001364006.1,MGI:MGI:1347078;Name=NP_001364006.1;Note=isoform i is encoded by transcript variant 9;gbkey=CDS;gene=Grk6;product=G protein-coupled receptor kinase 6 isoform i;protein_id=NP_001364006.1;extra_copy_number=0
CM058253.1	Liftoff	mRNA	61331715	61347318	.	+	.	ID=rna-NM_011938.5;Parent=gene-Grk6;Dbxref=GeneID:26385,GenBank:NM_011938.5,MGI:MGI:1347078;Name=NM_011938.5;gbkey=mRNA;gene=Grk6;product=G protein-coupled receptor kinase 6%2C transcript variant 2;transcript_id=NM_011938.5;matches_ref_protein=True;valid_ORF=True;extra_copy_number=0
CM058253.1	Liftoff	exon	61331715	61331946	.	+	.	ID=exon-NM_011938.5-1;Parent=rna-NM_011938.5;Dbxref=GeneID:26385,GenBank:NM_011938.5,MGI:MGI:1347078;gbkey=mRNA;gene=Grk6;product=G protein-coupled receptor kinase 6%2C transcript variant 2;transcript_id=NM_011938.5;extra_copy_number=0
CM058253.1	Liftoff	exon	61335694	61335789	.	+	.	ID=exon-NM_011938.5-2;Parent=rna-NM_011938.5;Dbxref=GeneID:26385,GenBank:NM_011938.5,MGI:MGI:1347078;gbkey=mRNA;gene=Grk6;product=G protein-coupled receptor kinase 6%2C transcript variant 2;transcript_id=NM_011938.5;extra_copy_number=0
CM058253.1	Liftoff	exon	61336651	61336763	.	+	.	ID=exon-NM_011938.5-3;Parent=rna-NM_011938.5;Dbxref=GeneID:26385,GenBank:NM_011938.5,MGI:MGI:1347078;gbkey=mRNA;gene=Grk6;product=G protein-coupled receptor kinase 6%2C transcript variant 2;transcript_id=NM_011938.5;extra_copy_number=0
CM058253.1	Liftoff	exon	61336894	61336971	.	+	.	ID=exon-NM_011938.5-4;Parent=rna-NM_011938.5;Dbxref=GeneID:26385,GenBank:NM_011938.5,MGI:MGI:1347078;gbkey=mRNA;gene=Grk6;product=G protein-coupled receptor kinase 6%2C transcript variant 2;transcript_id=NM_011938.5;extra_copy_number=0
CM058253.1	Liftoff	exon	61337315	61337415	.	+	.	ID=exon-NM_011938.5-5;Parent=rna-NM_011938.5;Dbxref=GeneID:26385,GenBank:NM_011938.5,MGI:MGI:1347078;gbkey=mRNA;gene=Grk6;product=G protein-coupled receptor kinase 6%2C transcript variant 2;transcript_id=NM_011938.5;extra_copy_number=0
CM058253.1	Liftoff	exon	61337716	61337808	.	+	.	ID=exon-NM_011938.5-6;Parent=rna-NM_011938.5;Dbxref=GeneID:26385,GenBank:NM_011938.5,MGI:MGI:1347078;gbkey=mRNA;gene=Grk6;product=G protein-coupled receptor kinase 6%2C transcript variant 2;transcript_id=NM_011938.5;extra_copy_number=0
CM058253.1	Liftoff	exon	61337907	61337970	.	+	.	ID=exon-NM_011938.5-7;Parent=rna-NM_011938.5;Dbxref=GeneID:26385,GenBank:NM_011938.5,MGI:MGI:1347078;gbkey=mRNA;gene=Grk6;product=G protein-coupled receptor kinase 6%2C transcript variant 2;transcript_id=NM_011938.5;extra_copy_number=0
CM058253.1	Liftoff	exon	61338090	61338230	.	+	.	ID=exon-NM_011938.5-8;Parent=rna-NM_011938.5;Dbxref=GeneID:26385,GenBank:NM_011938.5,MGI:MGI:1347078;gbkey=mRNA;gene=Grk6;product=G protein-coupled receptor kinase 6%2C transcript variant 2;transcript_id=NM_011938.5;extra_copy_number=0
CM058253.1	Liftoff	exon	61338522	61338712	.	+	.	ID=exon-NM_011938.5-9;Parent=rna-NM_011938.5;Dbxref=GeneID:26385,GenBank:NM_011938.5,MGI:MGI:1347078;gbkey=mRNA;gene=Grk6;product=G protein-coupled receptor kinase 6%2C transcript variant 2;transcript_id=NM_011938.5;extra_copy_number=0
CM058253.1	Liftoff	exon	61339434	61339471	.	+	.	ID=exon-NM_011938.5-10;Parent=rna-NM_011938.5;Dbxref=GeneID:26385,GenBank:NM_011938.5,MGI:MGI:1347078;gbkey=mRNA;gene=Grk6;product=G protein-coupled receptor kinase 6%2C transcript variant 2;transcript_id=NM_011938.5;extra_copy_number=0
CM058253.1	Liftoff	exon	61339559	61339648	.	+	.	ID=exon-NM_011938.5-11;Parent=rna-NM_011938.5;Dbxref=GeneID:26385,GenBank:NM_011938.5,MGI:MGI:1347078;gbkey=mRNA;gene=Grk6;product=G protein-coupled receptor kinase 6%2C transcript variant 2;transcript_id=NM_011938.5;extra_copy_number=0
CM058253.1	Liftoff	exon	61340706	61340914	.	+	.	ID=exon-NM_011938.5-12;Parent=rna-NM_011938.5;Dbxref=GeneID:26385,GenBank:NM_011938.5,MGI:MGI:1347078;gbkey=mRNA;gene=Grk6;product=G protein-coupled receptor kinase 6%2C transcript variant 2;transcript_id=NM_011938.5;extra_copy_number=0
CM058253.1	Liftoff	exon	61340995	61341132	.	+	.	ID=exon-NM_011938.5-13;Parent=rna-NM_011938.5;Dbxref=GeneID:26385,GenBank:NM_011938.5,MGI:MGI:1347078;gbkey=mRNA;gene=Grk6;product=G protein-coupled receptor kinase 6%2C transcript variant 2;transcript_id=NM_011938.5;extra_copy_number=0
CM058253.1	Liftoff	exon	61345184	61345321	.	+	.	ID=exon-NM_011938.5-14;Parent=rna-NM_011938.5;Dbxref=GeneID:26385,GenBank:NM_011938.5,MGI:MGI:1347078;gbkey=mRNA;gene=Grk6;product=G protein-coupled receptor kinase 6%2C transcript variant 2;transcript_id=NM_011938.5;extra_copy_number=0
CM058253.1	Liftoff	exon	61345404	61345538	.	+	.	ID=exon-NM_011938.5-15;Parent=rna-NM_011938.5;Dbxref=GeneID:26385,GenBank:NM_011938.5,MGI:MGI:1347078;gbkey=mRNA;gene=Grk6;product=G protein-coupled receptor kinase 6%2C transcript variant 2;transcript_id=NM_011938.5;extra_copy_number=0
CM058253.1	Liftoff	exon	61345724	61347318	.	+	.	ID=exon-NM_011938.5-16;Parent=rna-NM_011938.5;Dbxref=GeneID:26385,GenBank:NM_011938.5,MGI:MGI:1347078;gbkey=mRNA;gene=Grk6;product=G protein-coupled receptor kinase 6%2C transcript variant 2;transcript_id=NM_011938.5;extra_copy_number=0
CM058253.1	Liftoff	CDS	61331895	61331946	.	+	.	ID=cds-NP_036068.2;Parent=rna-NM_011938.5;Dbxref=CCDS:CCDS36676.1,GeneID:26385,GenBank:NP_036068.2,MGI:MGI:1347078;Name=NP_036068.2;Note=isoform b is encoded by transcript variant 2;gbkey=CDS;gene=Grk6;product=G protein-coupled receptor kinase 6 isoform b;protein_id=NP_036068.2;extra_copy_number=0
CM058253.1	Liftoff	CDS	61335694	61335789	.	+	.	ID=cds-NP_036068.2;Parent=rna-NM_011938.5;Dbxref=CCDS:CCDS36676.1,GeneID:26385,GenBank:NP_036068.2,MGI:MGI:1347078;Name=NP_036068.2;Note=isoform b is encoded by transcript variant 2;gbkey=CDS;gene=Grk6;product=G protein-coupled receptor kinase 6 isoform b;protein_id=NP_036068.2;extra_copy_number=0
CM058253.1	Liftoff	CDS	61336651	61336763	.	+	.	ID=cds-NP_036068.2;Parent=rna-NM_011938.5;Dbxref=CCDS:CCDS36676.1,GeneID:26385,GenBank:NP_036068.2,MGI:MGI:1347078;Name=NP_036068.2;Note=isoform b is encoded by transcript variant 2;gbkey=CDS;gene=Grk6;product=G protein-coupled receptor kinase 6 isoform b;protein_id=NP_036068.2;extra_copy_number=0
CM058253.1	Liftoff	CDS	61336894	61336971	.	+	.	ID=cds-NP_036068.2;Parent=rna-NM_011938.5;Dbxref=CCDS:CCDS36676.1,GeneID:26385,GenBank:NP_036068.2,MGI:MGI:1347078;Name=NP_036068.2;Note=isoform b is encoded by transcript variant 2;gbkey=CDS;gene=Grk6;product=G protein-coupled receptor kinase 6 isoform b;protein_id=NP_036068.2;extra_copy_number=0
CM058253.1	Liftoff	CDS	61337315	61337415	.	+	.	ID=cds-NP_036068.2;Parent=rna-NM_011938.5;Dbxref=CCDS:CCDS36676.1,GeneID:26385,GenBank:NP_036068.2,MGI:MGI:1347078;Name=NP_036068.2;Note=isoform b is encoded by transcript variant 2;gbkey=CDS;gene=Grk6;product=G protein-coupled receptor kinase 6 isoform b;protein_id=NP_036068.2;extra_copy_number=0
CM058253.1	Liftoff	CDS	61337716	61337808	.	+	.	ID=cds-NP_036068.2;Parent=rna-NM_011938.5;Dbxref=CCDS:CCDS36676.1,GeneID:26385,GenBank:NP_036068.2,MGI:MGI:1347078;Name=NP_036068.2;Note=isoform b is encoded by transcript variant 2;gbkey=CDS;gene=Grk6;product=G protein-coupled receptor kinase 6 isoform b;protein_id=NP_036068.2;extra_copy_number=0
CM058253.1	Liftoff	CDS	61337907	61337970	.	+	.	ID=cds-NP_036068.2;Parent=rna-NM_011938.5;Dbxref=CCDS:CCDS36676.1,GeneID:26385,GenBank:NP_036068.2,MGI:MGI:1347078;Name=NP_036068.2;Note=isoform b is encoded by transcript variant 2;gbkey=CDS;gene=Grk6;product=G protein-coupled receptor kinase 6 isoform b;protein_id=NP_036068.2;extra_copy_number=0
CM058253.1	Liftoff	CDS	61338090	61338230	.	+	.	ID=cds-NP_036068.2;Parent=rna-NM_011938.5;Dbxref=CCDS:CCDS36676.1,GeneID:26385,GenBank:NP_036068.2,MGI:MGI:1347078;Name=NP_036068.2;Note=isoform b is encoded by transcript variant 2;gbkey=CDS;gene=Grk6;product=G protein-coupled receptor kinase 6 isoform b;protein_id=NP_036068.2;extra_copy_number=0
CM058253.1	Liftoff	CDS	61338522	61338712	.	+	.	ID=cds-NP_036068.2;Parent=rna-NM_011938.5;Dbxref=CCDS:CCDS36676.1,GeneID:26385,GenBank:NP_036068.2,MGI:MGI:1347078;Name=NP_036068.2;Note=isoform b is encoded by transcript variant 2;gbkey=CDS;gene=Grk6;product=G protein-coupled receptor kinase 6 isoform b;protein_id=NP_036068.2;extra_copy_number=0
CM058253.1	Liftoff	CDS	61339434	61339471	.	+	.	ID=cds-NP_036068.2;Parent=rna-NM_011938.5;Dbxref=CCDS:CCDS36676.1,GeneID:26385,GenBank:NP_036068.2,MGI:MGI:1347078;Name=NP_036068.2;Note=isoform b is encoded by transcript variant 2;gbkey=CDS;gene=Grk6;product=G protein-coupled receptor kinase 6 isoform b;protein_id=NP_036068.2;extra_copy_number=0
CM058253.1	Liftoff	CDS	61339559	61339648	.	+	.	ID=cds-NP_036068.2;Parent=rna-NM_011938.5;Dbxref=CCDS:CCDS36676.1,GeneID:26385,GenBank:NP_036068.2,MGI:MGI:1347078;Name=NP_036068.2;Note=isoform b is encoded by transcript variant 2;gbkey=CDS;gene=Grk6;product=G protein-coupled receptor kinase 6 isoform b;protein_id=NP_036068.2;extra_copy_number=0
CM058253.1	Liftoff	CDS	61340706	61340914	.	+	.	ID=cds-NP_036068.2;Parent=rna-NM_011938.5;Dbxref=CCDS:CCDS36676.1,GeneID:26385,GenBank:NP_036068.2,MGI:MGI:1347078;Name=NP_036068.2;Note=isoform b is encoded by transcript variant 2;gbkey=CDS;gene=Grk6;product=G protein-coupled receptor kinase 6 isoform b;protein_id=NP_036068.2;extra_copy_number=0
CM058253.1	Liftoff	CDS	61340995	61341132	.	+	.	ID=cds-NP_036068.2;Parent=rna-NM_011938.5;Dbxref=CCDS:CCDS36676.1,GeneID:26385,GenBank:NP_036068.2,MGI:MGI:1347078;Name=NP_036068.2;Note=isoform b is encoded by transcript variant 2;gbkey=CDS;gene=Grk6;product=G protein-coupled receptor kinase 6 isoform b;protein_id=NP_036068.2;extra_copy_number=0
CM058253.1	Liftoff	CDS	61345184	61345321	.	+	.	ID=cds-NP_036068.2;Parent=rna-NM_011938.5;Dbxref=CCDS:CCDS36676.1,GeneID:26385,GenBank:NP_036068.2,MGI:MGI:1347078;Name=NP_036068.2;Note=isoform b is encoded by transcript variant 2;gbkey=CDS;gene=Grk6;product=G protein-coupled receptor kinase 6 isoform b;protein_id=NP_036068.2;extra_copy_number=0
CM058253.1	Liftoff	CDS	61345404	61345538	.	+	.	ID=cds-NP_036068.2;Parent=rna-NM_011938.5;Dbxref=CCDS:CCDS36676.1,GeneID:26385,GenBank:NP_036068.2,MGI:MGI:1347078;Name=NP_036068.2;Note=isoform b is encoded by transcript variant 2;gbkey=CDS;gene=Grk6;product=G protein-coupled receptor kinase 6 isoform b;protein_id=NP_036068.2;extra_copy_number=0
CM058253.1	Liftoff	CDS	61345724	61345729	.	+	.	ID=cds-NP_036068.2;Parent=rna-NM_011938.5;Dbxref=CCDS:CCDS36676.1,GeneID:26385,GenBank:NP_036068.2,MGI:MGI:1347078;Name=NP_036068.2;Note=isoform b is encoded by transcript variant 2;gbkey=CDS;gene=Grk6;product=G protein-coupled receptor kinase 6 isoform b;protein_id=NP_036068.2;extra_copy_number=0
CM058253.1	Liftoff	mRNA	61331717	61347318	.	+	.	ID=rna-NM_001112711.2;Parent=gene-Grk6;Dbxref=GeneID:26385,GenBank:NM_001112711.2,MGI:MGI:1347078;Name=NM_001112711.2;gbkey=mRNA;gene=Grk6;product=G protein-coupled receptor kinase 6%2C transcript variant 3;tag=RefSeq Select;transcript_id=NM_001112711.2;matches_ref_protein=True;valid_ORF=True;extra_copy_number=0
CM058253.1	Liftoff	exon	61331717	61331946	.	+	.	ID=exon-NM_001112711.2-1;Parent=rna-NM_001112711.2;Dbxref=GeneID:26385,GenBank:NM_001112711.2,MGI:MGI:1347078;gbkey=mRNA;gene=Grk6;product=G protein-coupled receptor kinase 6%2C transcript variant 3;tag=RefSeq Select;transcript_id=NM_001112711.2;extra_copy_number=0
CM058253.1	Liftoff	exon	61335694	61335789	.	+	.	ID=exon-NM_001112711.2-2;Parent=rna-NM_001112711.2;Dbxref=GeneID:26385,GenBank:NM_001112711.2,MGI:MGI:1347078;gbkey=mRNA;gene=Grk6;product=G protein-coupled receptor kinase 6%2C transcript variant 3;tag=RefSeq Select;transcript_id=NM_001112711.2;extra_copy_number=0
CM058253.1	Liftoff	exon	61336651	61336763	.	+	.	ID=exon-NM_001112711.2-3;Parent=rna-NM_001112711.2;Dbxref=GeneID:26385,GenBank:NM_001112711.2,MGI:MGI:1347078;gbkey=mRNA;gene=Grk6;product=G protein-coupled receptor kinase 6%2C transcript variant 3;tag=RefSeq Select;transcript_id=NM_001112711.2;extra_copy_number=0
CM058253.1	Liftoff	exon	61336894	61336971	.	+	.	ID=exon-NM_001112711.2-4;Parent=rna-NM_001112711.2;Dbxref=GeneID:26385,GenBank:NM_001112711.2,MGI:MGI:1347078;gbkey=mRNA;gene=Grk6;product=G protein-coupled receptor kinase 6%2C transcript variant 3;tag=RefSeq Select;transcript_id=NM_001112711.2;extra_copy_number=0
CM058253.1	Liftoff	exon	61337315	61337415	.	+	.	ID=exon-NM_001112711.2-5;Parent=rna-NM_001112711.2;Dbxref=GeneID:26385,GenBank:NM_001112711.2,MGI:MGI:1347078;gbkey=mRNA;gene=Grk6;product=G protein-coupled receptor kinase 6%2C transcript variant 3;tag=RefSeq Select;transcript_id=NM_001112711.2;extra_copy_number=0
CM058253.1	Liftoff	exon	61337716	61337808	.	+	.	ID=exon-NM_001112711.2-6;Parent=rna-NM_001112711.2;Dbxref=GeneID:26385,GenBank:NM_001112711.2,MGI:MGI:1347078;gbkey=mRNA;gene=Grk6;product=G protein-coupled receptor kinase 6%2C transcript variant 3;tag=RefSeq Select;transcript_id=NM_001112711.2;extra_copy_number=0
CM058253.1	Liftoff	exon	61337907	61337970	.	+	.	ID=exon-NM_001112711.2-7;Parent=rna-NM_001112711.2;Dbxref=GeneID:26385,GenBank:NM_001112711.2,MGI:MGI:1347078;gbkey=mRNA;gene=Grk6;product=G protein-coupled receptor kinase 6%2C transcript variant 3;tag=RefSeq Select;transcript_id=NM_001112711.2;extra_copy_number=0
CM058253.1	Liftoff	exon	61338090	61338230	.	+	.	ID=exon-NM_001112711.2-8;Parent=rna-NM_001112711.2;Dbxref=GeneID:26385,GenBank:NM_001112711.2,MGI:MGI:1347078;gbkey=mRNA;gene=Grk6;product=G protein-coupled receptor kinase 6%2C transcript variant 3;tag=RefSeq Select;transcript_id=NM_001112711.2;extra_copy_number=0
CM058253.1	Liftoff	exon	61338522	61338712	.	+	.	ID=exon-NM_001112711.2-9;Parent=rna-NM_001112711.2;Dbxref=GeneID:26385,GenBank:NM_001112711.2,MGI:MGI:1347078;gbkey=mRNA;gene=Grk6;product=G protein-coupled receptor kinase 6%2C transcript variant 3;tag=RefSeq Select;transcript_id=NM_001112711.2;extra_copy_number=0
CM058253.1	Liftoff	exon	61339434	61339471	.	+	.	ID=exon-NM_001112711.2-10;Parent=rna-NM_001112711.2;Dbxref=GeneID:26385,GenBank:NM_001112711.2,MGI:MGI:1347078;gbkey=mRNA;gene=Grk6;product=G protein-coupled receptor kinase 6%2C transcript variant 3;tag=RefSeq Select;transcript_id=NM_001112711.2;extra_copy_number=0
CM058253.1	Liftoff	exon	61339559	61339648	.	+	.	ID=exon-NM_001112711.2-11;Parent=rna-NM_001112711.2;Dbxref=GeneID:26385,GenBank:NM_001112711.2,MGI:MGI:1347078;gbkey=mRNA;gene=Grk6;product=G protein-coupled receptor kinase 6%2C transcript variant 3;tag=RefSeq Select;transcript_id=NM_001112711.2;extra_copy_number=0
CM058253.1	Liftoff	exon	61340706	61340914	.	+	.	ID=exon-NM_001112711.2-12;Parent=rna-NM_001112711.2;Dbxref=GeneID:26385,GenBank:NM_001112711.2,MGI:MGI:1347078;gbkey=mRNA;gene=Grk6;product=G protein-coupled receptor kinase 6%2C transcript variant 3;tag=RefSeq Select;transcript_id=NM_001112711.2;extra_copy_number=0
CM058253.1	Liftoff	exon	61340995	61341132	.	+	.	ID=exon-NM_001112711.2-13;Parent=rna-NM_001112711.2;Dbxref=GeneID:26385,GenBank:NM_001112711.2,MGI:MGI:1347078;gbkey=mRNA;gene=Grk6;product=G protein-coupled receptor kinase 6%2C transcript variant 3;tag=RefSeq Select;transcript_id=NM_001112711.2;extra_copy_number=0
CM058253.1	Liftoff	exon	61345184	61345321	.	+	.	ID=exon-NM_001112711.2-14;Parent=rna-NM_001112711.2;Dbxref=GeneID:26385,GenBank:NM_001112711.2,MGI:MGI:1347078;gbkey=mRNA;gene=Grk6;product=G protein-coupled receptor kinase 6%2C transcript variant 3;tag=RefSeq Select;transcript_id=NM_001112711.2;extra_copy_number=0
CM058253.1	Liftoff	exon	61345404	61345538	.	+	.	ID=exon-NM_001112711.2-15;Parent=rna-NM_001112711.2;Dbxref=GeneID:26385,GenBank:NM_001112711.2,MGI:MGI:1347078;gbkey=mRNA;gene=Grk6;product=G protein-coupled receptor kinase 6%2C transcript variant 3;tag=RefSeq Select;transcript_id=NM_001112711.2;extra_copy_number=0
CM058253.1	Liftoff	exon	61346175	61347318	.	+	.	ID=exon-NM_001112711.2-16;Parent=rna-NM_001112711.2;Dbxref=GeneID:26385,GenBank:NM_001112711.2,MGI:MGI:1347078;gbkey=mRNA;gene=Grk6;product=G protein-coupled receptor kinase 6%2C transcript variant 3;tag=RefSeq Select;transcript_id=NM_001112711.2;extra_copy_number=0
CM058253.1	Liftoff	CDS	61331895	61331946	.	+	.	ID=cds-NP_001106182.1;Parent=rna-NM_001112711.2;Dbxref=CCDS:CCDS88457.1,GeneID:26385,GenBank:NP_001106182.1,MGI:MGI:1347078;Name=NP_001106182.1;Note=isoform c is encoded by transcript variant 3;gbkey=CDS;gene=Grk6;product=G protein-coupled receptor kinase 6 isoform c;protein_id=NP_001106182.1;tag=RefSeq Select;extra_copy_number=0
CM058253.1	Liftoff	CDS	61335694	61335789	.	+	.	ID=cds-NP_001106182.1;Parent=rna-NM_001112711.2;Dbxref=CCDS:CCDS88457.1,GeneID:26385,GenBank:NP_001106182.1,MGI:MGI:1347078;Name=NP_001106182.1;Note=isoform c is encoded by transcript variant 3;gbkey=CDS;gene=Grk6;product=G protein-coupled receptor kinase 6 isoform c;protein_id=NP_001106182.1;tag=RefSeq Select;extra_copy_number=0
CM058253.1	Liftoff	CDS	61336651	61336763	.	+	.	ID=cds-NP_001106182.1;Parent=rna-NM_001112711.2;Dbxref=CCDS:CCDS88457.1,GeneID:26385,GenBank:NP_001106182.1,MGI:MGI:1347078;Name=NP_001106182.1;Note=isoform c is encoded by transcript variant 3;gbkey=CDS;gene=Grk6;product=G protein-coupled receptor kinase 6 isoform c;protein_id=NP_001106182.1;tag=RefSeq Select;extra_copy_number=0
CM058253.1	Liftoff	CDS	61336894	61336971	.	+	.	ID=cds-NP_001106182.1;Parent=rna-NM_001112711.2;Dbxref=CCDS:CCDS88457.1,GeneID:26385,GenBank:NP_001106182.1,MGI:MGI:1347078;Name=NP_001106182.1;Note=isoform c is encoded by transcript variant 3;gbkey=CDS;gene=Grk6;product=G protein-coupled receptor kinase 6 isoform c;protein_id=NP_001106182.1;tag=RefSeq Select;extra_copy_number=0
CM058253.1	Liftoff	CDS	61337315	61337415	.	+	.	ID=cds-NP_001106182.1;Parent=rna-NM_001112711.2;Dbxref=CCDS:CCDS88457.1,GeneID:26385,GenBank:NP_001106182.1,MGI:MGI:1347078;Name=NP_001106182.1;Note=isoform c is encoded by transcript variant 3;gbkey=CDS;gene=Grk6;product=G protein-coupled receptor kinase 6 isoform c;protein_id=NP_001106182.1;tag=RefSeq Select;extra_copy_number=0
CM058253.1	Liftoff	CDS	61337716	61337808	.	+	.	ID=cds-NP_001106182.1;Parent=rna-NM_001112711.2;Dbxref=CCDS:CCDS88457.1,GeneID:26385,GenBank:NP_001106182.1,MGI:MGI:1347078;Name=NP_001106182.1;Note=isoform c is encoded by transcript variant 3;gbkey=CDS;gene=Grk6;product=G protein-coupled receptor kinase 6 isoform c;protein_id=NP_001106182.1;tag=RefSeq Select;extra_copy_number=0
CM058253.1	Liftoff	CDS	61337907	61337970	.	+	.	ID=cds-NP_001106182.1;Parent=rna-NM_001112711.2;Dbxref=CCDS:CCDS88457.1,GeneID:26385,GenBank:NP_001106182.1,MGI:MGI:1347078;Name=NP_001106182.1;Note=isoform c is encoded by transcript variant 3;gbkey=CDS;gene=Grk6;product=G protein-coupled receptor kinase 6 isoform c;protein_id=NP_001106182.1;tag=RefSeq Select;extra_copy_number=0
CM058253.1	Liftoff	CDS	61338090	61338230	.	+	.	ID=cds-NP_001106182.1;Parent=rna-NM_001112711.2;Dbxref=CCDS:CCDS88457.1,GeneID:26385,GenBank:NP_001106182.1,MGI:MGI:1347078;Name=NP_001106182.1;Note=isoform c is encoded by transcript variant 3;gbkey=CDS;gene=Grk6;product=G protein-coupled receptor kinase 6 isoform c;protein_id=NP_001106182.1;tag=RefSeq Select;extra_copy_number=0
CM058253.1	Liftoff	CDS	61338522	61338712	.	+	.	ID=cds-NP_001106182.1;Parent=rna-NM_001112711.2;Dbxref=CCDS:CCDS88457.1,GeneID:26385,GenBank:NP_001106182.1,MGI:MGI:1347078;Name=NP_001106182.1;Note=isoform c is encoded by transcript variant 3;gbkey=CDS;gene=Grk6;product=G protein-coupled receptor kinase 6 isoform c;protein_id=NP_001106182.1;tag=RefSeq Select;extra_copy_number=0
CM058253.1	Liftoff	CDS	61339434	61339471	.	+	.	ID=cds-NP_001106182.1;Parent=rna-NM_001112711.2;Dbxref=CCDS:CCDS88457.1,GeneID:26385,GenBank:NP_001106182.1,MGI:MGI:1347078;Name=NP_001106182.1;Note=isoform c is encoded by transcript variant 3;gbkey=CDS;gene=Grk6;product=G protein-coupled receptor kinase 6 isoform c;protein_id=NP_001106182.1;tag=RefSeq Select;extra_copy_number=0
CM058253.1	Liftoff	CDS	61339559	61339648	.	+	.	ID=cds-NP_001106182.1;Parent=rna-NM_001112711.2;Dbxref=CCDS:CCDS88457.1,GeneID:26385,GenBank:NP_001106182.1,MGI:MGI:1347078;Name=NP_001106182.1;Note=isoform c is encoded by transcript variant 3;gbkey=CDS;gene=Grk6;product=G protein-coupled receptor kinase 6 isoform c;protein_id=NP_001106182.1;tag=RefSeq Select;extra_copy_number=0
CM058253.1	Liftoff	CDS	61340706	61340914	.	+	.	ID=cds-NP_001106182.1;Parent=rna-NM_001112711.2;Dbxref=CCDS:CCDS88457.1,GeneID:26385,GenBank:NP_001106182.1,MGI:MGI:1347078;Name=NP_001106182.1;Note=isoform c is encoded by transcript variant 3;gbkey=CDS;gene=Grk6;product=G protein-coupled receptor kinase 6 isoform c;protein_id=NP_001106182.1;tag=RefSeq Select;extra_copy_number=0
CM058253.1	Liftoff	CDS	61340995	61341132	.	+	.	ID=cds-NP_001106182.1;Parent=rna-NM_001112711.2;Dbxref=CCDS:CCDS88457.1,GeneID:26385,GenBank:NP_001106182.1,MGI:MGI:1347078;Name=NP_001106182.1;Note=isoform c is encoded by transcript variant 3;gbkey=CDS;gene=Grk6;product=G protein-coupled receptor kinase 6 isoform c;protein_id=NP_001106182.1;tag=RefSeq Select;extra_copy_number=0
CM058253.1	Liftoff	CDS	61345184	61345321	.	+	.	ID=cds-NP_001106182.1;Parent=rna-NM_001112711.2;Dbxref=CCDS:CCDS88457.1,GeneID:26385,GenBank:NP_001106182.1,MGI:MGI:1347078;Name=NP_001106182.1;Note=isoform c is encoded by transcript variant 3;gbkey=CDS;gene=Grk6;product=G protein-coupled receptor kinase 6 isoform c;protein_id=NP_001106182.1;tag=RefSeq Select;extra_copy_number=0
CM058253.1	Liftoff	CDS	61345404	61345538	.	+	.	ID=cds-NP_001106182.1;Parent=rna-NM_001112711.2;Dbxref=CCDS:CCDS88457.1,GeneID:26385,GenBank:NP_001106182.1,MGI:MGI:1347078;Name=NP_001106182.1;Note=isoform c is encoded by transcript variant 3;gbkey=CDS;gene=Grk6;product=G protein-coupled receptor kinase 6 isoform c;protein_id=NP_001106182.1;tag=RefSeq Select;extra_copy_number=0
CM058253.1	Liftoff	CDS	61346175	61346228	.	+	.	ID=cds-NP_001106182.1;Parent=rna-NM_001112711.2;Dbxref=CCDS:CCDS88457.1,GeneID:26385,GenBank:NP_001106182.1,MGI:MGI:1347078;Name=NP_001106182.1;Note=isoform c is encoded by transcript variant 3;gbkey=CDS;gene=Grk6;product=G protein-coupled receptor kinase 6 isoform c;protein_id=NP_001106182.1;tag=RefSeq Select;extra_copy_number=0
CM058253.1	Liftoff	mRNA	61331717	61347318	.	+	.	ID=rna-NM_001286065.1;Parent=gene-Grk6;Dbxref=GeneID:26385,GenBank:NM_001286065.1,MGI:MGI:1347078;Name=NM_001286065.1;gbkey=mRNA;gene=Grk6;product=G protein-coupled receptor kinase 6%2C transcript variant 6;transcript_id=NM_001286065.1;matches_ref_protein=True;valid_ORF=True;extra_copy_number=0
CM058253.1	Liftoff	exon	61331717	61331946	.	+	.	ID=exon-NM_001286065.1-1;Parent=rna-NM_001286065.1;Dbxref=GeneID:26385,GenBank:NM_001286065.1,MGI:MGI:1347078;gbkey=mRNA;gene=Grk6;product=G protein-coupled receptor kinase 6%2C transcript variant 6;transcript_id=NM_001286065.1;extra_copy_number=0
CM058253.1	Liftoff	exon	61335694	61335789	.	+	.	ID=exon-NM_001286065.1-2;Parent=rna-NM_001286065.1;Dbxref=GeneID:26385,GenBank:NM_001286065.1,MGI:MGI:1347078;gbkey=mRNA;gene=Grk6;product=G protein-coupled receptor kinase 6%2C transcript variant 6;transcript_id=NM_001286065.1;extra_copy_number=0
CM058253.1	Liftoff	exon	61336651	61336763	.	+	.	ID=exon-NM_001286065.1-3;Parent=rna-NM_001286065.1;Dbxref=GeneID:26385,GenBank:NM_001286065.1,MGI:MGI:1347078;gbkey=mRNA;gene=Grk6;product=G protein-coupled receptor kinase 6%2C transcript variant 6;transcript_id=NM_001286065.1;extra_copy_number=0
CM058253.1	Liftoff	exon	61336894	61336971	.	+	.	ID=exon-NM_001286065.1-4;Parent=rna-NM_001286065.1;Dbxref=GeneID:26385,GenBank:NM_001286065.1,MGI:MGI:1347078;gbkey=mRNA;gene=Grk6;product=G protein-coupled receptor kinase 6%2C transcript variant 6;transcript_id=NM_001286065.1;extra_copy_number=0
CM058253.1	Liftoff	exon	61337315	61337415	.	+	.	ID=exon-NM_001286065.1-5;Parent=rna-NM_001286065.1;Dbxref=GeneID:26385,GenBank:NM_001286065.1,MGI:MGI:1347078;gbkey=mRNA;gene=Grk6;product=G protein-coupled receptor kinase 6%2C transcript variant 6;transcript_id=NM_001286065.1;extra_copy_number=0
CM058253.1	Liftoff	exon	61337716	61337808	.	+	.	ID=exon-NM_001286065.1-6;Parent=rna-NM_001286065.1;Dbxref=GeneID:26385,GenBank:NM_001286065.1,MGI:MGI:1347078;gbkey=mRNA;gene=Grk6;product=G protein-coupled receptor kinase 6%2C transcript variant 6;transcript_id=NM_001286065.1;extra_copy_number=0
CM058253.1	Liftoff	exon	61337907	61337970	.	+	.	ID=exon-NM_001286065.1-7;Parent=rna-NM_001286065.1;Dbxref=GeneID:26385,GenBank:NM_001286065.1,MGI:MGI:1347078;gbkey=mRNA;gene=Grk6;product=G protein-coupled receptor kinase 6%2C transcript variant 6;transcript_id=NM_001286065.1;extra_copy_number=0
CM058253.1	Liftoff	exon	61338090	61338230	.	+	.	ID=exon-NM_001286065.1-8;Parent=rna-NM_001286065.1;Dbxref=GeneID:26385,GenBank:NM_001286065.1,MGI:MGI:1347078;gbkey=mRNA;gene=Grk6;product=G protein-coupled receptor kinase 6%2C transcript variant 6;transcript_id=NM_001286065.1;extra_copy_number=0
CM058253.1	Liftoff	exon	61338624	61338712	.	+	.	ID=exon-NM_001286065.1-9;Parent=rna-NM_001286065.1;Dbxref=GeneID:26385,GenBank:NM_001286065.1,MGI:MGI:1347078;gbkey=mRNA;gene=Grk6;product=G protein-coupled receptor kinase 6%2C transcript variant 6;transcript_id=NM_001286065.1;extra_copy_number=0
CM058253.1	Liftoff	exon	61339434	61339471	.	+	.	ID=exon-NM_001286065.1-10;Parent=rna-NM_001286065.1;Dbxref=GeneID:26385,GenBank:NM_001286065.1,MGI:MGI:1347078;gbkey=mRNA;gene=Grk6;product=G protein-coupled receptor kinase 6%2C transcript variant 6;transcript_id=NM_001286065.1;extra_copy_number=0
CM058253.1	Liftoff	exon	61339559	61339648	.	+	.	ID=exon-NM_001286065.1-11;Parent=rna-NM_001286065.1;Dbxref=GeneID:26385,GenBank:NM_001286065.1,MGI:MGI:1347078;gbkey=mRNA;gene=Grk6;product=G protein-coupled receptor kinase 6%2C transcript variant 6;transcript_id=NM_001286065.1;extra_copy_number=0
CM058253.1	Liftoff	exon	61340706	61340914	.	+	.	ID=exon-NM_001286065.1-12;Parent=rna-NM_001286065.1;Dbxref=GeneID:26385,GenBank:NM_001286065.1,MGI:MGI:1347078;gbkey=mRNA;gene=Grk6;product=G protein-coupled receptor kinase 6%2C transcript variant 6;transcript_id=NM_001286065.1;extra_copy_number=0
CM058253.1	Liftoff	exon	61340995	61341132	.	+	.	ID=exon-NM_001286065.1-13;Parent=rna-NM_001286065.1;Dbxref=GeneID:26385,GenBank:NM_001286065.1,MGI:MGI:1347078;gbkey=mRNA;gene=Grk6;product=G protein-coupled receptor kinase 6%2C transcript variant 6;transcript_id=NM_001286065.1;extra_copy_number=0
CM058253.1	Liftoff	exon	61345184	61345321	.	+	.	ID=exon-NM_001286065.1-14;Parent=rna-NM_001286065.1;Dbxref=GeneID:26385,GenBank:NM_001286065.1,MGI:MGI:1347078;gbkey=mRNA;gene=Grk6;product=G protein-coupled receptor kinase 6%2C transcript variant 6;transcript_id=NM_001286065.1;extra_copy_number=0
CM058253.1	Liftoff	exon	61345404	61345538	.	+	.	ID=exon-NM_001286065.1-15;Parent=rna-NM_001286065.1;Dbxref=GeneID:26385,GenBank:NM_001286065.1,MGI:MGI:1347078;gbkey=mRNA;gene=Grk6;product=G protein-coupled receptor kinase 6%2C transcript variant 6;transcript_id=NM_001286065.1;extra_copy_number=0
CM058253.1	Liftoff	exon	61346175	61347318	.	+	.	ID=exon-NM_001286065.1-16;Parent=rna-NM_001286065.1;Dbxref=GeneID:26385,GenBank:NM_001286065.1,MGI:MGI:1347078;gbkey=mRNA;gene=Grk6;product=G protein-coupled receptor kinase 6%2C transcript variant 6;transcript_id=NM_001286065.1;extra_copy_number=0
CM058253.1	Liftoff	CDS	61331895	61331946	.	+	.	ID=cds-NP_001272994.1;Parent=rna-NM_001286065.1;Dbxref=CCDS:CCDS88458.1,GeneID:26385,GenBank:NP_001272994.1,MGI:MGI:1347078;Name=NP_001272994.1;Note=isoform f is encoded by transcript variant 6;gbkey=CDS;gene=Grk6;product=G protein-coupled receptor kinase 6 isoform f;protein_id=NP_001272994.1;extra_copy_number=0
CM058253.1	Liftoff	CDS	61335694	61335789	.	+	.	ID=cds-NP_001272994.1;Parent=rna-NM_001286065.1;Dbxref=CCDS:CCDS88458.1,GeneID:26385,GenBank:NP_001272994.1,MGI:MGI:1347078;Name=NP_001272994.1;Note=isoform f is encoded by transcript variant 6;gbkey=CDS;gene=Grk6;product=G protein-coupled receptor kinase 6 isoform f;protein_id=NP_001272994.1;extra_copy_number=0
CM058253.1	Liftoff	CDS	61336651	61336763	.	+	.	ID=cds-NP_001272994.1;Parent=rna-NM_001286065.1;Dbxref=CCDS:CCDS88458.1,GeneID:26385,GenBank:NP_001272994.1,MGI:MGI:1347078;Name=NP_001272994.1;Note=isoform f is encoded by transcript variant 6;gbkey=CDS;gene=Grk6;product=G protein-coupled receptor kinase 6 isoform f;protein_id=NP_001272994.1;extra_copy_number=0
CM058253.1	Liftoff	CDS	61336894	61336971	.	+	.	ID=cds-NP_001272994.1;Parent=rna-NM_001286065.1;Dbxref=CCDS:CCDS88458.1,GeneID:26385,GenBank:NP_001272994.1,MGI:MGI:1347078;Name=NP_001272994.1;Note=isoform f is encoded by transcript variant 6;gbkey=CDS;gene=Grk6;product=G protein-coupled receptor kinase 6 isoform f;protein_id=NP_001272994.1;extra_copy_number=0
CM058253.1	Liftoff	CDS	61337315	61337415	.	+	.	ID=cds-NP_001272994.1;Parent=rna-NM_001286065.1;Dbxref=CCDS:CCDS88458.1,GeneID:26385,GenBank:NP_001272994.1,MGI:MGI:1347078;Name=NP_001272994.1;Note=isoform f is encoded by transcript variant 6;gbkey=CDS;gene=Grk6;product=G protein-coupled receptor kinase 6 isoform f;protein_id=NP_001272994.1;extra_copy_number=0
CM058253.1	Liftoff	CDS	61337716	61337808	.	+	.	ID=cds-NP_001272994.1;Parent=rna-NM_001286065.1;Dbxref=CCDS:CCDS88458.1,GeneID:26385,GenBank:NP_001272994.1,MGI:MGI:1347078;Name=NP_001272994.1;Note=isoform f is encoded by transcript variant 6;gbkey=CDS;gene=Grk6;product=G protein-coupled receptor kinase 6 isoform f;protein_id=NP_001272994.1;extra_copy_number=0
CM058253.1	Liftoff	CDS	61337907	61337970	.	+	.	ID=cds-NP_001272994.1;Parent=rna-NM_001286065.1;Dbxref=CCDS:CCDS88458.1,GeneID:26385,GenBank:NP_001272994.1,MGI:MGI:1347078;Name=NP_001272994.1;Note=isoform f is encoded by transcript variant 6;gbkey=CDS;gene=Grk6;product=G protein-coupled receptor kinase 6 isoform f;protein_id=NP_001272994.1;extra_copy_number=0
CM058253.1	Liftoff	CDS	61338090	61338230	.	+	.	ID=cds-NP_001272994.1;Parent=rna-NM_001286065.1;Dbxref=CCDS:CCDS88458.1,GeneID:26385,GenBank:NP_001272994.1,MGI:MGI:1347078;Name=NP_001272994.1;Note=isoform f is encoded by transcript variant 6;gbkey=CDS;gene=Grk6;product=G protein-coupled receptor kinase 6 isoform f;protein_id=NP_001272994.1;extra_copy_number=0
CM058253.1	Liftoff	CDS	61338624	61338712	.	+	.	ID=cds-NP_001272994.1;Parent=rna-NM_001286065.1;Dbxref=CCDS:CCDS88458.1,GeneID:26385,GenBank:NP_001272994.1,MGI:MGI:1347078;Name=NP_001272994.1;Note=isoform f is encoded by transcript variant 6;gbkey=CDS;gene=Grk6;product=G protein-coupled receptor kinase 6 isoform f;protein_id=NP_001272994.1;extra_copy_number=0
CM058253.1	Liftoff	CDS	61339434	61339471	.	+	.	ID=cds-NP_001272994.1;Parent=rna-NM_001286065.1;Dbxref=CCDS:CCDS88458.1,GeneID:26385,GenBank:NP_001272994.1,MGI:MGI:1347078;Name=NP_001272994.1;Note=isoform f is encoded by transcript variant 6;gbkey=CDS;gene=Grk6;product=G protein-coupled receptor kinase 6 isoform f;protein_id=NP_001272994.1;extra_copy_number=0
CM058253.1	Liftoff	CDS	61339559	61339648	.	+	.	ID=cds-NP_001272994.1;Parent=rna-NM_001286065.1;Dbxref=CCDS:CCDS88458.1,GeneID:26385,GenBank:NP_001272994.1,MGI:MGI:1347078;Name=NP_001272994.1;Note=isoform f is encoded by transcript variant 6;gbkey=CDS;gene=Grk6;product=G protein-coupled receptor kinase 6 isoform f;protein_id=NP_001272994.1;extra_copy_number=0
CM058253.1	Liftoff	CDS	61340706	61340914	.	+	.	ID=cds-NP_001272994.1;Parent=rna-NM_001286065.1;Dbxref=CCDS:CCDS88458.1,GeneID:26385,GenBank:NP_001272994.1,MGI:MGI:1347078;Name=NP_001272994.1;Note=isoform f is encoded by transcript variant 6;gbkey=CDS;gene=Grk6;product=G protein-coupled receptor kinase 6 isoform f;protein_id=NP_001272994.1;extra_copy_number=0
CM058253.1	Liftoff	CDS	61340995	61341132	.	+	.	ID=cds-NP_001272994.1;Parent=rna-NM_001286065.1;Dbxref=CCDS:CCDS88458.1,GeneID:26385,GenBank:NP_001272994.1,MGI:MGI:1347078;Name=NP_001272994.1;Note=isoform f is encoded by transcript variant 6;gbkey=CDS;gene=Grk6;product=G protein-coupled receptor kinase 6 isoform f;protein_id=NP_001272994.1;extra_copy_number=0
CM058253.1	Liftoff	CDS	61345184	61345321	.	+	.	ID=cds-NP_001272994.1;Parent=rna-NM_001286065.1;Dbxref=CCDS:CCDS88458.1,GeneID:26385,GenBank:NP_001272994.1,MGI:MGI:1347078;Name=NP_001272994.1;Note=isoform f is encoded by transcript variant 6;gbkey=CDS;gene=Grk6;product=G protein-coupled receptor kinase 6 isoform f;protein_id=NP_001272994.1;extra_copy_number=0
CM058253.1	Liftoff	CDS	61345404	61345538	.	+	.	ID=cds-NP_001272994.1;Parent=rna-NM_001286065.1;Dbxref=CCDS:CCDS88458.1,GeneID:26385,GenBank:NP_001272994.1,MGI:MGI:1347078;Name=NP_001272994.1;Note=isoform f is encoded by transcript variant 6;gbkey=CDS;gene=Grk6;product=G protein-coupled receptor kinase 6 isoform f;protein_id=NP_001272994.1;extra_copy_number=0
CM058253.1	Liftoff	CDS	61346175	61346228	.	+	.	ID=cds-NP_001272994.1;Parent=rna-NM_001286065.1;Dbxref=CCDS:CCDS88458.1,GeneID:26385,GenBank:NP_001272994.1,MGI:MGI:1347078;Name=NP_001272994.1;Note=isoform f is encoded by transcript variant 6;gbkey=CDS;gene=Grk6;product=G protein-coupled receptor kinase 6 isoform f;protein_id=NP_001272994.1;extra_copy_number=0
CM058253.1	Liftoff	gene	61339493	61339558	.	+	.	ID=gene-Mir6943;Dbxref=GeneID:102466770,MGI:MGI:5531173,miRBase:MI0022790;Name=Mir6943;description=microRNA 6943;gbkey=Gene;gene=Mir6943;gene_biotype=miRNA;gene_synonym=Gm27791,mmu-mir-6943;coverage=1.0;sequence_ID=1.0;extra_copy_number=0;copy_num_ID=gene-Mir6943_0
CM058253.1	Liftoff	primary_transcript	61339493	61339558	.	+	.	ID=rna-NR_105908.1;Parent=gene-Mir6943;Dbxref=GeneID:102466770,GenBank:NR_105908.1,MGI:MGI:5531173,miRBase:MI0022790;Name=NR_105908.1;gbkey=precursor_RNA;gene=Mir6943;product=microRNA 6943;transcript_id=NR_105908.1;extra_copy_number=0
CM058253.1	Liftoff	exon	61339493	61339558	.	+	.	ID=exon-NR_105908.1-1;Parent=rna-NR_105908.1;Dbxref=GeneID:102466770,GenBank:NR_105908.1,MGI:MGI:5531173,miRBase:MI0022790;gbkey=precursor_RNA;gene=Mir6943;product=microRNA 6943;transcript_id=NR_105908.1;extra_copy_number=0
CM058253.1	Liftoff	gene	61350660	61359548	.	+	.	ID=gene-Prr7;Dbxref=GeneID:432763,MGI:MGI:3487246;Name=Prr7;description=proline rich 7 (synaptic);gbkey=Gene;gene=Prr7;gene_biotype=protein_coding;gene_synonym=XM_484263;coverage=1.0;sequence_ID=1.0;valid_ORFs=1;extra_copy_number=0;copy_num_ID=gene-Prr7_0
CM058253.1	Liftoff	mRNA	61350660	61359548	.	+	.	ID=rna-NM_001030296.4;Parent=gene-Prr7;Dbxref=GeneID:432763,GenBank:NM_001030296.4,MGI:MGI:3487246;Name=NM_001030296.4;gbkey=mRNA;gene=Prr7;product=proline rich 7 (synaptic);tag=RefSeq Select;transcript_id=NM_001030296.4;matches_ref_protein=True;valid_ORF=True;extra_copy_number=0
CM058253.1	Liftoff	exon	61350660	61350807	.	+	.	ID=exon-NM_001030296.4-1;Parent=rna-NM_001030296.4;Dbxref=GeneID:432763,GenBank:NM_001030296.4,MGI:MGI:3487246;gbkey=mRNA;gene=Prr7;product=proline rich 7 (synaptic);tag=RefSeq Select;transcript_id=NM_001030296.4;extra_copy_number=0
CM058253.1	Liftoff	exon	61358181	61358829	.	+	.	ID=exon-NM_001030296.4-2;Parent=rna-NM_001030296.4;Dbxref=GeneID:432763,GenBank:NM_001030296.4,MGI:MGI:3487246;gbkey=mRNA;gene=Prr7;product=proline rich 7 (synaptic);tag=RefSeq Select;transcript_id=NM_001030296.4;extra_copy_number=0
CM058253.1	Liftoff	exon	61358986	61359548	.	+	.	ID=exon-NM_001030296.4-3;Parent=rna-NM_001030296.4;Dbxref=GeneID:432763,GenBank:NM_001030296.4,MGI:MGI:3487246;gbkey=mRNA;gene=Prr7;product=proline rich 7 (synaptic);tag=RefSeq Select;transcript_id=NM_001030296.4;extra_copy_number=0
CM058253.1	Liftoff	CDS	61358418	61358829	.	+	.	ID=cds-NP_001025467.1;Parent=rna-NM_001030296.4;Dbxref=CCDS:CCDS26546.1,GeneID:432763,GenBank:NP_001025467.1,MGI:MGI:3487246;Name=NP_001025467.1;gbkey=CDS;gene=Prr7;product=proline-rich protein 7;protein_id=NP_001025467.1;tag=RefSeq Select;extra_copy_number=0
CM058253.1	Liftoff	CDS	61358986	61359383	.	+	.	ID=cds-NP_001025467.1;Parent=rna-NM_001030296.4;Dbxref=CCDS:CCDS26546.1,GeneID:432763,GenBank:NP_001025467.1,MGI:MGI:3487246;Name=NP_001025467.1;gbkey=CDS;gene=Prr7;product=proline-rich protein 7;protein_id=NP_001025467.1;tag=RefSeq Select;extra_copy_number=0
CM058253.1	Liftoff	gene	61359821	61374540	.	-	.	ID=gene-Dbn1;Dbxref=GeneID:56320,MGI:MGI:1931838;Name=Dbn1;description=drebrin 1;gbkey=Gene;gene=Dbn1;gene_biotype=protein_coding;coverage=1.0;sequence_ID=1.0;valid_ORFs=4;extra_copy_number=0;copy_num_ID=gene-Dbn1_0
CM058253.1	Liftoff	mRNA	61359821	61374470	.	-	.	ID=rna-NM_001177371.1;Parent=gene-Dbn1;Dbxref=GeneID:56320,GenBank:NM_001177371.1,MGI:MGI:1931838;Name=NM_001177371.1;gbkey=mRNA;gene=Dbn1;product=drebrin 1%2C transcript variant 1;tag=RefSeq Select;transcript_id=NM_001177371.1;matches_ref_protein=True;valid_ORF=True;extra_copy_number=0
CM058253.1	Liftoff	exon	61359821	61360686	.	-	.	ID=exon-NM_001177371.1-15;Parent=rna-NM_001177371.1;Dbxref=GeneID:56320,GenBank:NM_001177371.1,MGI:MGI:1931838;gbkey=mRNA;gene=Dbn1;product=drebrin 1%2C transcript variant 1;tag=RefSeq Select;transcript_id=NM_001177371.1;extra_copy_number=0
CM058253.1	Liftoff	exon	61360849	61360951	.	-	.	ID=exon-NM_001177371.1-14;Parent=rna-NM_001177371.1;Dbxref=GeneID:56320,GenBank:NM_001177371.1,MGI:MGI:1931838;gbkey=mRNA;gene=Dbn1;product=drebrin 1%2C transcript variant 1;tag=RefSeq Select;transcript_id=NM_001177371.1;extra_copy_number=0
CM058253.1	Liftoff	exon	61361253	61361929	.	-	.	ID=exon-NM_001177371.1-13;Parent=rna-NM_001177371.1;Dbxref=GeneID:56320,GenBank:NM_001177371.1,MGI:MGI:1931838;gbkey=mRNA;gene=Dbn1;product=drebrin 1%2C transcript variant 1;tag=RefSeq Select;transcript_id=NM_001177371.1;extra_copy_number=0
CM058253.1	Liftoff	exon	61362539	61362709	.	-	.	ID=exon-NM_001177371.1-12;Parent=rna-NM_001177371.1;Dbxref=GeneID:56320,GenBank:NM_001177371.1,MGI:MGI:1931838;gbkey=mRNA;gene=Dbn1;product=drebrin 1%2C transcript variant 1;tag=RefSeq Select;transcript_id=NM_001177371.1;extra_copy_number=0
CM058253.1	Liftoff	exon	61363029	61363166	.	-	.	ID=exon-NM_001177371.1-11;Parent=rna-NM_001177371.1;Dbxref=GeneID:56320,GenBank:NM_001177371.1,MGI:MGI:1931838;gbkey=mRNA;gene=Dbn1;product=drebrin 1%2C transcript variant 1;tag=RefSeq Select;transcript_id=NM_001177371.1;extra_copy_number=0
CM058253.1	Liftoff	exon	61363944	61364073	.	-	.	ID=exon-NM_001177371.1-10;Parent=rna-NM_001177371.1;Dbxref=GeneID:56320,GenBank:NM_001177371.1,MGI:MGI:1931838;gbkey=mRNA;gene=Dbn1;product=drebrin 1%2C transcript variant 1;tag=RefSeq Select;transcript_id=NM_001177371.1;extra_copy_number=0
CM058253.1	Liftoff	exon	61364170	61364229	.	-	.	ID=exon-NM_001177371.1-9;Parent=rna-NM_001177371.1;Dbxref=GeneID:56320,GenBank:NM_001177371.1,MGI:MGI:1931838;gbkey=mRNA;gene=Dbn1;product=drebrin 1%2C transcript variant 1;tag=RefSeq Select;transcript_id=NM_001177371.1;extra_copy_number=0
CM058253.1	Liftoff	exon	61367743	61367806	.	-	.	ID=exon-NM_001177371.1-8;Parent=rna-NM_001177371.1;Dbxref=GeneID:56320,GenBank:NM_001177371.1,MGI:MGI:1931838;gbkey=mRNA;gene=Dbn1;product=drebrin 1%2C transcript variant 1;tag=RefSeq Select;transcript_id=NM_001177371.1;extra_copy_number=0
CM058253.1	Liftoff	exon	61367933	61368084	.	-	.	ID=exon-NM_001177371.1-7;Parent=rna-NM_001177371.1;Dbxref=GeneID:56320,GenBank:NM_001177371.1,MGI:MGI:1931838;gbkey=mRNA;gene=Dbn1;product=drebrin 1%2C transcript variant 1;tag=RefSeq Select;transcript_id=NM_001177371.1;extra_copy_number=0
CM058253.1	Liftoff	exon	61368307	61368384	.	-	.	ID=exon-NM_001177371.1-6;Parent=rna-NM_001177371.1;Dbxref=GeneID:56320,GenBank:NM_001177371.1,MGI:MGI:1931838;gbkey=mRNA;gene=Dbn1;product=drebrin 1%2C transcript variant 1;tag=RefSeq Select;transcript_id=NM_001177371.1;extra_copy_number=0
CM058253.1	Liftoff	exon	61368545	61368691	.	-	.	ID=exon-NM_001177371.1-5;Parent=rna-NM_001177371.1;Dbxref=GeneID:56320,GenBank:NM_001177371.1,MGI:MGI:1931838;gbkey=mRNA;gene=Dbn1;product=drebrin 1%2C transcript variant 1;tag=RefSeq Select;transcript_id=NM_001177371.1;extra_copy_number=0
CM058253.1	Liftoff	exon	61368807	61368881	.	-	.	ID=exon-NM_001177371.1-4;Parent=rna-NM_001177371.1;Dbxref=GeneID:56320,GenBank:NM_001177371.1,MGI:MGI:1931838;gbkey=mRNA;gene=Dbn1;product=drebrin 1%2C transcript variant 1;tag=RefSeq Select;transcript_id=NM_001177371.1;extra_copy_number=0
CM058253.1	Liftoff	exon	61369086	61369198	.	-	.	ID=exon-NM_001177371.1-3;Parent=rna-NM_001177371.1;Dbxref=GeneID:56320,GenBank:NM_001177371.1,MGI:MGI:1931838;gbkey=mRNA;gene=Dbn1;product=drebrin 1%2C transcript variant 1;tag=RefSeq Select;transcript_id=NM_001177371.1;extra_copy_number=0
CM058253.1	Liftoff	exon	61369781	61369836	.	-	.	ID=exon-NM_001177371.1-2;Parent=rna-NM_001177371.1;Dbxref=GeneID:56320,GenBank:NM_001177371.1,MGI:MGI:1931838;gbkey=mRNA;gene=Dbn1;product=drebrin 1%2C transcript variant 1;tag=RefSeq Select;transcript_id=NM_001177371.1;extra_copy_number=0
CM058253.1	Liftoff	exon	61374257	61374470	.	-	.	ID=exon-NM_001177371.1-1;Parent=rna-NM_001177371.1;Dbxref=GeneID:56320,GenBank:NM_001177371.1,MGI:MGI:1931838;gbkey=mRNA;gene=Dbn1;product=drebrin 1%2C transcript variant 1;tag=RefSeq Select;transcript_id=NM_001177371.1;extra_copy_number=0
CM058253.1	Liftoff	CDS	61360616	61360686	.	-	.	ID=cds-NP_001170842.1;Parent=rna-NM_001177371.1;Dbxref=CCDS:CCDS49274.1,GeneID:56320,GenBank:NP_001170842.1,MGI:MGI:1931838;Name=NP_001170842.1;Note=isoform 1 is encoded by transcript variant 1;gbkey=CDS;gene=Dbn1;product=drebrin isoform 1;protein_id=NP_001170842.1;tag=RefSeq Select;extra_copy_number=0
CM058253.1	Liftoff	CDS	61360849	61360951	.	-	.	ID=cds-NP_001170842.1;Parent=rna-NM_001177371.1;Dbxref=CCDS:CCDS49274.1,GeneID:56320,GenBank:NP_001170842.1,MGI:MGI:1931838;Name=NP_001170842.1;Note=isoform 1 is encoded by transcript variant 1;gbkey=CDS;gene=Dbn1;product=drebrin isoform 1;protein_id=NP_001170842.1;tag=RefSeq Select;extra_copy_number=0
CM058253.1	Liftoff	CDS	61361253	61361929	.	-	.	ID=cds-NP_001170842.1;Parent=rna-NM_001177371.1;Dbxref=CCDS:CCDS49274.1,GeneID:56320,GenBank:NP_001170842.1,MGI:MGI:1931838;Name=NP_001170842.1;Note=isoform 1 is encoded by transcript variant 1;gbkey=CDS;gene=Dbn1;product=drebrin isoform 1;protein_id=NP_001170842.1;tag=RefSeq Select;extra_copy_number=0
CM058253.1	Liftoff	CDS	61362539	61362709	.	-	.	ID=cds-NP_001170842.1;Parent=rna-NM_001177371.1;Dbxref=CCDS:CCDS49274.1,GeneID:56320,GenBank:NP_001170842.1,MGI:MGI:1931838;Name=NP_001170842.1;Note=isoform 1 is encoded by transcript variant 1;gbkey=CDS;gene=Dbn1;product=drebrin isoform 1;protein_id=NP_001170842.1;tag=RefSeq Select;extra_copy_number=0
CM058253.1	Liftoff	CDS	61363029	61363166	.	-	.	ID=cds-NP_001170842.1;Parent=rna-NM_001177371.1;Dbxref=CCDS:CCDS49274.1,GeneID:56320,GenBank:NP_001170842.1,MGI:MGI:1931838;Name=NP_001170842.1;Note=isoform 1 is encoded by transcript variant 1;gbkey=CDS;gene=Dbn1;product=drebrin isoform 1;protein_id=NP_001170842.1;tag=RefSeq Select;extra_copy_number=0
CM058253.1	Liftoff	CDS	61363944	61364073	.	-	.	ID=cds-NP_001170842.1;Parent=rna-NM_001177371.1;Dbxref=CCDS:CCDS49274.1,GeneID:56320,GenBank:NP_001170842.1,MGI:MGI:1931838;Name=NP_001170842.1;Note=isoform 1 is encoded by transcript variant 1;gbkey=CDS;gene=Dbn1;product=drebrin isoform 1;protein_id=NP_001170842.1;tag=RefSeq Select;extra_copy_number=0
CM058253.1	Liftoff	CDS	61364170	61364229	.	-	.	ID=cds-NP_001170842.1;Parent=rna-NM_001177371.1;Dbxref=CCDS:CCDS49274.1,GeneID:56320,GenBank:NP_001170842.1,MGI:MGI:1931838;Name=NP_001170842.1;Note=isoform 1 is encoded by transcript variant 1;gbkey=CDS;gene=Dbn1;product=drebrin isoform 1;protein_id=NP_001170842.1;tag=RefSeq Select;extra_copy_number=0
CM058253.1	Liftoff	CDS	61367743	61367806	.	-	.	ID=cds-NP_001170842.1;Parent=rna-NM_001177371.1;Dbxref=CCDS:CCDS49274.1,GeneID:56320,GenBank:NP_001170842.1,MGI:MGI:1931838;Name=NP_001170842.1;Note=isoform 1 is encoded by transcript variant 1;gbkey=CDS;gene=Dbn1;product=drebrin isoform 1;protein_id=NP_001170842.1;tag=RefSeq Select;extra_copy_number=0
CM058253.1	Liftoff	CDS	61367933	61368084	.	-	.	ID=cds-NP_001170842.1;Parent=rna-NM_001177371.1;Dbxref=CCDS:CCDS49274.1,GeneID:56320,GenBank:NP_001170842.1,MGI:MGI:1931838;Name=NP_001170842.1;Note=isoform 1 is encoded by transcript variant 1;gbkey=CDS;gene=Dbn1;product=drebrin isoform 1;protein_id=NP_001170842.1;tag=RefSeq Select;extra_copy_number=0
CM058253.1	Liftoff	CDS	61368307	61368384	.	-	.	ID=cds-NP_001170842.1;Parent=rna-NM_001177371.1;Dbxref=CCDS:CCDS49274.1,GeneID:56320,GenBank:NP_001170842.1,MGI:MGI:1931838;Name=NP_001170842.1;Note=isoform 1 is encoded by transcript variant 1;gbkey=CDS;gene=Dbn1;product=drebrin isoform 1;protein_id=NP_001170842.1;tag=RefSeq Select;extra_copy_number=0
CM058253.1	Liftoff	CDS	61368545	61368691	.	-	.	ID=cds-NP_001170842.1;Parent=rna-NM_001177371.1;Dbxref=CCDS:CCDS49274.1,GeneID:56320,GenBank:NP_001170842.1,MGI:MGI:1931838;Name=NP_001170842.1;Note=isoform 1 is encoded by transcript variant 1;gbkey=CDS;gene=Dbn1;product=drebrin isoform 1;protein_id=NP_001170842.1;tag=RefSeq Select;extra_copy_number=0
CM058253.1	Liftoff	CDS	61368807	61368881	.	-	.	ID=cds-NP_001170842.1;Parent=rna-NM_001177371.1;Dbxref=CCDS:CCDS49274.1,GeneID:56320,GenBank:NP_001170842.1,MGI:MGI:1931838;Name=NP_001170842.1;Note=isoform 1 is encoded by transcript variant 1;gbkey=CDS;gene=Dbn1;product=drebrin isoform 1;protein_id=NP_001170842.1;tag=RefSeq Select;extra_copy_number=0
CM058253.1	Liftoff	CDS	61369086	61369198	.	-	.	ID=cds-NP_001170842.1;Parent=rna-NM_001177371.1;Dbxref=CCDS:CCDS49274.1,GeneID:56320,GenBank:NP_001170842.1,MGI:MGI:1931838;Name=NP_001170842.1;Note=isoform 1 is encoded by transcript variant 1;gbkey=CDS;gene=Dbn1;product=drebrin isoform 1;protein_id=NP_001170842.1;tag=RefSeq Select;extra_copy_number=0
CM058253.1	Liftoff	CDS	61369781	61369836	.	-	.	ID=cds-NP_001170842.1;Parent=rna-NM_001177371.1;Dbxref=CCDS:CCDS49274.1,GeneID:56320,GenBank:NP_001170842.1,MGI:MGI:1931838;Name=NP_001170842.1;Note=isoform 1 is encoded by transcript variant 1;gbkey=CDS;gene=Dbn1;product=drebrin isoform 1;protein_id=NP_001170842.1;tag=RefSeq Select;extra_copy_number=0
CM058253.1	Liftoff	CDS	61374257	61374342	.	-	.	ID=cds-NP_001170842.1;Parent=rna-NM_001177371.1;Dbxref=CCDS:CCDS49274.1,GeneID:56320,GenBank:NP_001170842.1,MGI:MGI:1931838;Name=NP_001170842.1;Note=isoform 1 is encoded by transcript variant 1;gbkey=CDS;gene=Dbn1;product=drebrin isoform 1;protein_id=NP_001170842.1;tag=RefSeq Select;extra_copy_number=0
CM058253.1	Liftoff	mRNA	61359821	61374470	.	-	.	ID=rna-NM_001177372.1;Parent=gene-Dbn1;Dbxref=GeneID:56320,GenBank:NM_001177372.1,MGI:MGI:1931838;Name=NM_001177372.1;gbkey=mRNA;gene=Dbn1;product=drebrin 1%2C transcript variant 2;transcript_id=NM_001177372.1;matches_ref_protein=True;valid_ORF=True;extra_copy_number=0
CM058253.1	Liftoff	exon	61359821	61360686	.	-	.	ID=exon-NM_001177372.1-14;Parent=rna-NM_001177372.1;Dbxref=GeneID:56320,GenBank:NM_001177372.1,MGI:MGI:1931838;gbkey=mRNA;gene=Dbn1;product=drebrin 1%2C transcript variant 2;transcript_id=NM_001177372.1;extra_copy_number=0
CM058253.1	Liftoff	exon	61360849	61360954	.	-	.	ID=exon-NM_001177372.1-13;Parent=rna-NM_001177372.1;Dbxref=GeneID:56320,GenBank:NM_001177372.1,MGI:MGI:1931838;gbkey=mRNA;gene=Dbn1;product=drebrin 1%2C transcript variant 2;transcript_id=NM_001177372.1;extra_copy_number=0
CM058253.1	Liftoff	exon	61361253	61361929	.	-	.	ID=exon-NM_001177372.1-12;Parent=rna-NM_001177372.1;Dbxref=GeneID:56320,GenBank:NM_001177372.1,MGI:MGI:1931838;gbkey=mRNA;gene=Dbn1;product=drebrin 1%2C transcript variant 2;transcript_id=NM_001177372.1;extra_copy_number=0
CM058253.1	Liftoff	exon	61362539	61362709	.	-	.	ID=exon-NM_001177372.1-11;Parent=rna-NM_001177372.1;Dbxref=GeneID:56320,GenBank:NM_001177372.1,MGI:MGI:1931838;gbkey=mRNA;gene=Dbn1;product=drebrin 1%2C transcript variant 2;transcript_id=NM_001177372.1;extra_copy_number=0
CM058253.1	Liftoff	exon	61363944	61364073	.	-	.	ID=exon-NM_001177372.1-10;Parent=rna-NM_001177372.1;Dbxref=GeneID:56320,GenBank:NM_001177372.1,MGI:MGI:1931838;gbkey=mRNA;gene=Dbn1;product=drebrin 1%2C transcript variant 2;transcript_id=NM_001177372.1;extra_copy_number=0
CM058253.1	Liftoff	exon	61364170	61364229	.	-	.	ID=exon-NM_001177372.1-9;Parent=rna-NM_001177372.1;Dbxref=GeneID:56320,GenBank:NM_001177372.1,MGI:MGI:1931838;gbkey=mRNA;gene=Dbn1;product=drebrin 1%2C transcript variant 2;transcript_id=NM_001177372.1;extra_copy_number=0
CM058253.1	Liftoff	exon	61367743	61367806	.	-	.	ID=exon-NM_001177372.1-8;Parent=rna-NM_001177372.1;Dbxref=GeneID:56320,GenBank:NM_001177372.1,MGI:MGI:1931838;gbkey=mRNA;gene=Dbn1;product=drebrin 1%2C transcript variant 2;transcript_id=NM_001177372.1;extra_copy_number=0
CM058253.1	Liftoff	exon	61367933	61368084	.	-	.	ID=exon-NM_001177372.1-7;Parent=rna-NM_001177372.1;Dbxref=GeneID:56320,GenBank:NM_001177372.1,MGI:MGI:1931838;gbkey=mRNA;gene=Dbn1;product=drebrin 1%2C transcript variant 2;transcript_id=NM_001177372.1;extra_copy_number=0
CM058253.1	Liftoff	exon	61368307	61368384	.	-	.	ID=exon-NM_001177372.1-6;Parent=rna-NM_001177372.1;Dbxref=GeneID:56320,GenBank:NM_001177372.1,MGI:MGI:1931838;gbkey=mRNA;gene=Dbn1;product=drebrin 1%2C transcript variant 2;transcript_id=NM_001177372.1;extra_copy_number=0
CM058253.1	Liftoff	exon	61368545	61368691	.	-	.	ID=exon-NM_001177372.1-5;Parent=rna-NM_001177372.1;Dbxref=GeneID:56320,GenBank:NM_001177372.1,MGI:MGI:1931838;gbkey=mRNA;gene=Dbn1;product=drebrin 1%2C transcript variant 2;transcript_id=NM_001177372.1;extra_copy_number=0
CM058253.1	Liftoff	exon	61368807	61368881	.	-	.	ID=exon-NM_001177372.1-4;Parent=rna-NM_001177372.1;Dbxref=GeneID:56320,GenBank:NM_001177372.1,MGI:MGI:1931838;gbkey=mRNA;gene=Dbn1;product=drebrin 1%2C transcript variant 2;transcript_id=NM_001177372.1;extra_copy_number=0
CM058253.1	Liftoff	exon	61369086	61369198	.	-	.	ID=exon-NM_001177372.1-3;Parent=rna-NM_001177372.1;Dbxref=GeneID:56320,GenBank:NM_001177372.1,MGI:MGI:1931838;gbkey=mRNA;gene=Dbn1;product=drebrin 1%2C transcript variant 2;transcript_id=NM_001177372.1;extra_copy_number=0
CM058253.1	Liftoff	exon	61369781	61369836	.	-	.	ID=exon-NM_001177372.1-2;Parent=rna-NM_001177372.1;Dbxref=GeneID:56320,GenBank:NM_001177372.1,MGI:MGI:1931838;gbkey=mRNA;gene=Dbn1;product=drebrin 1%2C transcript variant 2;transcript_id=NM_001177372.1;extra_copy_number=0
CM058253.1	Liftoff	exon	61374257	61374470	.	-	.	ID=exon-NM_001177372.1-1;Parent=rna-NM_001177372.1;Dbxref=GeneID:56320,GenBank:NM_001177372.1,MGI:MGI:1931838;gbkey=mRNA;gene=Dbn1;product=drebrin 1%2C transcript variant 2;transcript_id=NM_001177372.1;extra_copy_number=0
CM058253.1	Liftoff	CDS	61360616	61360686	.	-	.	ID=cds-NP_001170843.1;Parent=rna-NM_001177372.1;Dbxref=CCDS:CCDS49273.1,GeneID:56320,GenBank:NP_001170843.1,MGI:MGI:1931838;Name=NP_001170843.1;Note=isoform 2 is encoded by transcript variant 2;gbkey=CDS;gene=Dbn1;product=drebrin isoform 2;protein_id=NP_001170843.1;extra_copy_number=0
CM058253.1	Liftoff	CDS	61360849	61360954	.	-	.	ID=cds-NP_001170843.1;Parent=rna-NM_001177372.1;Dbxref=CCDS:CCDS49273.1,GeneID:56320,GenBank:NP_001170843.1,MGI:MGI:1931838;Name=NP_001170843.1;Note=isoform 2 is encoded by transcript variant 2;gbkey=CDS;gene=Dbn1;product=drebrin isoform 2;protein_id=NP_001170843.1;extra_copy_number=0
CM058253.1	Liftoff	CDS	61361253	61361929	.	-	.	ID=cds-NP_001170843.1;Parent=rna-NM_001177372.1;Dbxref=CCDS:CCDS49273.1,GeneID:56320,GenBank:NP_001170843.1,MGI:MGI:1931838;Name=NP_001170843.1;Note=isoform 2 is encoded by transcript variant 2;gbkey=CDS;gene=Dbn1;product=drebrin isoform 2;protein_id=NP_001170843.1;extra_copy_number=0
CM058253.1	Liftoff	CDS	61362539	61362709	.	-	.	ID=cds-NP_001170843.1;Parent=rna-NM_001177372.1;Dbxref=CCDS:CCDS49273.1,GeneID:56320,GenBank:NP_001170843.1,MGI:MGI:1931838;Name=NP_001170843.1;Note=isoform 2 is encoded by transcript variant 2;gbkey=CDS;gene=Dbn1;product=drebrin isoform 2;protein_id=NP_001170843.1;extra_copy_number=0
CM058253.1	Liftoff	CDS	61363944	61364073	.	-	.	ID=cds-NP_001170843.1;Parent=rna-NM_001177372.1;Dbxref=CCDS:CCDS49273.1,GeneID:56320,GenBank:NP_001170843.1,MGI:MGI:1931838;Name=NP_001170843.1;Note=isoform 2 is encoded by transcript variant 2;gbkey=CDS;gene=Dbn1;product=drebrin isoform 2;protein_id=NP_001170843.1;extra_copy_number=0
CM058253.1	Liftoff	CDS	61364170	61364229	.	-	.	ID=cds-NP_001170843.1;Parent=rna-NM_001177372.1;Dbxref=CCDS:CCDS49273.1,GeneID:56320,GenBank:NP_001170843.1,MGI:MGI:1931838;Name=NP_001170843.1;Note=isoform 2 is encoded by transcript variant 2;gbkey=CDS;gene=Dbn1;product=drebrin isoform 2;protein_id=NP_001170843.1;extra_copy_number=0
CM058253.1	Liftoff	CDS	61367743	61367806	.	-	.	ID=cds-NP_001170843.1;Parent=rna-NM_001177372.1;Dbxref=CCDS:CCDS49273.1,GeneID:56320,GenBank:NP_001170843.1,MGI:MGI:1931838;Name=NP_001170843.1;Note=isoform 2 is encoded by transcript variant 2;gbkey=CDS;gene=Dbn1;product=drebrin isoform 2;protein_id=NP_001170843.1;extra_copy_number=0
CM058253.1	Liftoff	CDS	61367933	61368084	.	-	.	ID=cds-NP_001170843.1;Parent=rna-NM_001177372.1;Dbxref=CCDS:CCDS49273.1,GeneID:56320,GenBank:NP_001170843.1,MGI:MGI:1931838;Name=NP_001170843.1;Note=isoform 2 is encoded by transcript variant 2;gbkey=CDS;gene=Dbn1;product=drebrin isoform 2;protein_id=NP_001170843.1;extra_copy_number=0
CM058253.1	Liftoff	CDS	61368307	61368384	.	-	.	ID=cds-NP_001170843.1;Parent=rna-NM_001177372.1;Dbxref=CCDS:CCDS49273.1,GeneID:56320,GenBank:NP_001170843.1,MGI:MGI:1931838;Name=NP_001170843.1;Note=isoform 2 is encoded by transcript variant 2;gbkey=CDS;gene=Dbn1;product=drebrin isoform 2;protein_id=NP_001170843.1;extra_copy_number=0
CM058253.1	Liftoff	CDS	61368545	61368691	.	-	.	ID=cds-NP_001170843.1;Parent=rna-NM_001177372.1;Dbxref=CCDS:CCDS49273.1,GeneID:56320,GenBank:NP_001170843.1,MGI:MGI:1931838;Name=NP_001170843.1;Note=isoform 2 is encoded by transcript variant 2;gbkey=CDS;gene=Dbn1;product=drebrin isoform 2;protein_id=NP_001170843.1;extra_copy_number=0
CM058253.1	Liftoff	CDS	61368807	61368881	.	-	.	ID=cds-NP_001170843.1;Parent=rna-NM_001177372.1;Dbxref=CCDS:CCDS49273.1,GeneID:56320,GenBank:NP_001170843.1,MGI:MGI:1931838;Name=NP_001170843.1;Note=isoform 2 is encoded by transcript variant 2;gbkey=CDS;gene=Dbn1;product=drebrin isoform 2;protein_id=NP_001170843.1;extra_copy_number=0
CM058253.1	Liftoff	CDS	61369086	61369198	.	-	.	ID=cds-NP_001170843.1;Parent=rna-NM_001177372.1;Dbxref=CCDS:CCDS49273.1,GeneID:56320,GenBank:NP_001170843.1,MGI:MGI:1931838;Name=NP_001170843.1;Note=isoform 2 is encoded by transcript variant 2;gbkey=CDS;gene=Dbn1;product=drebrin isoform 2;protein_id=NP_001170843.1;extra_copy_number=0
CM058253.1	Liftoff	CDS	61369781	61369836	.	-	.	ID=cds-NP_001170843.1;Parent=rna-NM_001177372.1;Dbxref=CCDS:CCDS49273.1,GeneID:56320,GenBank:NP_001170843.1,MGI:MGI:1931838;Name=NP_001170843.1;Note=isoform 2 is encoded by transcript variant 2;gbkey=CDS;gene=Dbn1;product=drebrin isoform 2;protein_id=NP_001170843.1;extra_copy_number=0
CM058253.1	Liftoff	CDS	61374257	61374342	.	-	.	ID=cds-NP_001170843.1;Parent=rna-NM_001177372.1;Dbxref=CCDS:CCDS49273.1,GeneID:56320,GenBank:NP_001170843.1,MGI:MGI:1931838;Name=NP_001170843.1;Note=isoform 2 is encoded by transcript variant 2;gbkey=CDS;gene=Dbn1;product=drebrin isoform 2;protein_id=NP_001170843.1;extra_copy_number=0
CM058253.1	Liftoff	mRNA	61359821	61374470	.	-	.	ID=rna-NM_019813.4;Parent=gene-Dbn1;Dbxref=GeneID:56320,GenBank:NM_019813.4,MGI:MGI:1931838;Name=NM_019813.4;gbkey=mRNA;gene=Dbn1;product=drebrin 1%2C transcript variant 3;transcript_id=NM_019813.4;matches_ref_protein=True;valid_ORF=True;extra_copy_number=0
CM058253.1	Liftoff	exon	61359821	61360686	.	-	.	ID=exon-NM_019813.4-14;Parent=rna-NM_019813.4;Dbxref=GeneID:56320,GenBank:NM_019813.4,MGI:MGI:1931838;gbkey=mRNA;gene=Dbn1;product=drebrin 1%2C transcript variant 3;transcript_id=NM_019813.4;extra_copy_number=0
CM058253.1	Liftoff	exon	61360849	61360951	.	-	.	ID=exon-NM_019813.4-13;Parent=rna-NM_019813.4;Dbxref=GeneID:56320,GenBank:NM_019813.4,MGI:MGI:1931838;gbkey=mRNA;gene=Dbn1;product=drebrin 1%2C transcript variant 3;transcript_id=NM_019813.4;extra_copy_number=0
CM058253.1	Liftoff	exon	61361253	61361929	.	-	.	ID=exon-NM_019813.4-12;Parent=rna-NM_019813.4;Dbxref=GeneID:56320,GenBank:NM_019813.4,MGI:MGI:1931838;gbkey=mRNA;gene=Dbn1;product=drebrin 1%2C transcript variant 3;transcript_id=NM_019813.4;extra_copy_number=0
CM058253.1	Liftoff	exon	61362539	61362709	.	-	.	ID=exon-NM_019813.4-11;Parent=rna-NM_019813.4;Dbxref=GeneID:56320,GenBank:NM_019813.4,MGI:MGI:1931838;gbkey=mRNA;gene=Dbn1;product=drebrin 1%2C transcript variant 3;transcript_id=NM_019813.4;extra_copy_number=0
CM058253.1	Liftoff	exon	61363944	61364073	.	-	.	ID=exon-NM_019813.4-10;Parent=rna-NM_019813.4;Dbxref=GeneID:56320,GenBank:NM_019813.4,MGI:MGI:1931838;gbkey=mRNA;gene=Dbn1;product=drebrin 1%2C transcript variant 3;transcript_id=NM_019813.4;extra_copy_number=0
CM058253.1	Liftoff	exon	61364170	61364229	.	-	.	ID=exon-NM_019813.4-9;Parent=rna-NM_019813.4;Dbxref=GeneID:56320,GenBank:NM_019813.4,MGI:MGI:1931838;gbkey=mRNA;gene=Dbn1;product=drebrin 1%2C transcript variant 3;transcript_id=NM_019813.4;extra_copy_number=0
CM058253.1	Liftoff	exon	61367743	61367806	.	-	.	ID=exon-NM_019813.4-8;Parent=rna-NM_019813.4;Dbxref=GeneID:56320,GenBank:NM_019813.4,MGI:MGI:1931838;gbkey=mRNA;gene=Dbn1;product=drebrin 1%2C transcript variant 3;transcript_id=NM_019813.4;extra_copy_number=0
CM058253.1	Liftoff	exon	61367933	61368084	.	-	.	ID=exon-NM_019813.4-7;Parent=rna-NM_019813.4;Dbxref=GeneID:56320,GenBank:NM_019813.4,MGI:MGI:1931838;gbkey=mRNA;gene=Dbn1;product=drebrin 1%2C transcript variant 3;transcript_id=NM_019813.4;extra_copy_number=0
CM058253.1	Liftoff	exon	61368307	61368384	.	-	.	ID=exon-NM_019813.4-6;Parent=rna-NM_019813.4;Dbxref=GeneID:56320,GenBank:NM_019813.4,MGI:MGI:1931838;gbkey=mRNA;gene=Dbn1;product=drebrin 1%2C transcript variant 3;transcript_id=NM_019813.4;extra_copy_number=0
CM058253.1	Liftoff	exon	61368545	61368691	.	-	.	ID=exon-NM_019813.4-5;Parent=rna-NM_019813.4;Dbxref=GeneID:56320,GenBank:NM_019813.4,MGI:MGI:1931838;gbkey=mRNA;gene=Dbn1;product=drebrin 1%2C transcript variant 3;transcript_id=NM_019813.4;extra_copy_number=0
CM058253.1	Liftoff	exon	61368807	61368881	.	-	.	ID=exon-NM_019813.4-4;Parent=rna-NM_019813.4;Dbxref=GeneID:56320,GenBank:NM_019813.4,MGI:MGI:1931838;gbkey=mRNA;gene=Dbn1;product=drebrin 1%2C transcript variant 3;transcript_id=NM_019813.4;extra_copy_number=0
CM058253.1	Liftoff	exon	61369086	61369198	.	-	.	ID=exon-NM_019813.4-3;Parent=rna-NM_019813.4;Dbxref=GeneID:56320,GenBank:NM_019813.4,MGI:MGI:1931838;gbkey=mRNA;gene=Dbn1;product=drebrin 1%2C transcript variant 3;transcript_id=NM_019813.4;extra_copy_number=0
CM058253.1	Liftoff	exon	61369781	61369836	.	-	.	ID=exon-NM_019813.4-2;Parent=rna-NM_019813.4;Dbxref=GeneID:56320,GenBank:NM_019813.4,MGI:MGI:1931838;gbkey=mRNA;gene=Dbn1;product=drebrin 1%2C transcript variant 3;transcript_id=NM_019813.4;extra_copy_number=0
CM058253.1	Liftoff	exon	61374257	61374470	.	-	.	ID=exon-NM_019813.4-1;Parent=rna-NM_019813.4;Dbxref=GeneID:56320,GenBank:NM_019813.4,MGI:MGI:1931838;gbkey=mRNA;gene=Dbn1;product=drebrin 1%2C transcript variant 3;transcript_id=NM_019813.4;extra_copy_number=0
CM058253.1	Liftoff	CDS	61360616	61360686	.	-	.	ID=cds-NP_062787.2;Parent=rna-NM_019813.4;Dbxref=CCDS:CCDS36677.1,GeneID:56320,GenBank:NP_062787.2,MGI:MGI:1931838;Name=NP_062787.2;Note=isoform 3 is encoded by transcript variant 3;gbkey=CDS;gene=Dbn1;product=drebrin isoform 3;protein_id=NP_062787.2;extra_copy_number=0
CM058253.1	Liftoff	CDS	61360849	61360951	.	-	.	ID=cds-NP_062787.2;Parent=rna-NM_019813.4;Dbxref=CCDS:CCDS36677.1,GeneID:56320,GenBank:NP_062787.2,MGI:MGI:1931838;Name=NP_062787.2;Note=isoform 3 is encoded by transcript variant 3;gbkey=CDS;gene=Dbn1;product=drebrin isoform 3;protein_id=NP_062787.2;extra_copy_number=0
CM058253.1	Liftoff	CDS	61361253	61361929	.	-	.	ID=cds-NP_062787.2;Parent=rna-NM_019813.4;Dbxref=CCDS:CCDS36677.1,GeneID:56320,GenBank:NP_062787.2,MGI:MGI:1931838;Name=NP_062787.2;Note=isoform 3 is encoded by transcript variant 3;gbkey=CDS;gene=Dbn1;product=drebrin isoform 3;protein_id=NP_062787.2;extra_copy_number=0
CM058253.1	Liftoff	CDS	61362539	61362709	.	-	.	ID=cds-NP_062787.2;Parent=rna-NM_019813.4;Dbxref=CCDS:CCDS36677.1,GeneID:56320,GenBank:NP_062787.2,MGI:MGI:1931838;Name=NP_062787.2;Note=isoform 3 is encoded by transcript variant 3;gbkey=CDS;gene=Dbn1;product=drebrin isoform 3;protein_id=NP_062787.2;extra_copy_number=0
CM058253.1	Liftoff	CDS	61363944	61364073	.	-	.	ID=cds-NP_062787.2;Parent=rna-NM_019813.4;Dbxref=CCDS:CCDS36677.1,GeneID:56320,GenBank:NP_062787.2,MGI:MGI:1931838;Name=NP_062787.2;Note=isoform 3 is encoded by transcript variant 3;gbkey=CDS;gene=Dbn1;product=drebrin isoform 3;protein_id=NP_062787.2;extra_copy_number=0
CM058253.1	Liftoff	CDS	61364170	61364229	.	-	.	ID=cds-NP_062787.2;Parent=rna-NM_019813.4;Dbxref=CCDS:CCDS36677.1,GeneID:56320,GenBank:NP_062787.2,MGI:MGI:1931838;Name=NP_062787.2;Note=isoform 3 is encoded by transcript variant 3;gbkey=CDS;gene=Dbn1;product=drebrin isoform 3;protein_id=NP_062787.2;extra_copy_number=0
CM058253.1	Liftoff	CDS	61367743	61367806	.	-	.	ID=cds-NP_062787.2;Parent=rna-NM_019813.4;Dbxref=CCDS:CCDS36677.1,GeneID:56320,GenBank:NP_062787.2,MGI:MGI:1931838;Name=NP_062787.2;Note=isoform 3 is encoded by transcript variant 3;gbkey=CDS;gene=Dbn1;product=drebrin isoform 3;protein_id=NP_062787.2;extra_copy_number=0
CM058253.1	Liftoff	CDS	61367933	61368084	.	-	.	ID=cds-NP_062787.2;Parent=rna-NM_019813.4;Dbxref=CCDS:CCDS36677.1,GeneID:56320,GenBank:NP_062787.2,MGI:MGI:1931838;Name=NP_062787.2;Note=isoform 3 is encoded by transcript variant 3;gbkey=CDS;gene=Dbn1;product=drebrin isoform 3;protein_id=NP_062787.2;extra_copy_number=0
CM058253.1	Liftoff	CDS	61368307	61368384	.	-	.	ID=cds-NP_062787.2;Parent=rna-NM_019813.4;Dbxref=CCDS:CCDS36677.1,GeneID:56320,GenBank:NP_062787.2,MGI:MGI:1931838;Name=NP_062787.2;Note=isoform 3 is encoded by transcript variant 3;gbkey=CDS;gene=Dbn1;product=drebrin isoform 3;protein_id=NP_062787.2;extra_copy_number=0
CM058253.1	Liftoff	CDS	61368545	61368691	.	-	.	ID=cds-NP_062787.2;Parent=rna-NM_019813.4;Dbxref=CCDS:CCDS36677.1,GeneID:56320,GenBank:NP_062787.2,MGI:MGI:1931838;Name=NP_062787.2;Note=isoform 3 is encoded by transcript variant 3;gbkey=CDS;gene=Dbn1;product=drebrin isoform 3;protein_id=NP_062787.2;extra_copy_number=0
CM058253.1	Liftoff	CDS	61368807	61368881	.	-	.	ID=cds-NP_062787.2;Parent=rna-NM_019813.4;Dbxref=CCDS:CCDS36677.1,GeneID:56320,GenBank:NP_062787.2,MGI:MGI:1931838;Name=NP_062787.2;Note=isoform 3 is encoded by transcript variant 3;gbkey=CDS;gene=Dbn1;product=drebrin isoform 3;protein_id=NP_062787.2;extra_copy_number=0
CM058253.1	Liftoff	CDS	61369086	61369198	.	-	.	ID=cds-NP_062787.2;Parent=rna-NM_019813.4;Dbxref=CCDS:CCDS36677.1,GeneID:56320,GenBank:NP_062787.2,MGI:MGI:1931838;Name=NP_062787.2;Note=isoform 3 is encoded by transcript variant 3;gbkey=CDS;gene=Dbn1;product=drebrin isoform 3;protein_id=NP_062787.2;extra_copy_number=0
CM058253.1	Liftoff	CDS	61369781	61369836	.	-	.	ID=cds-NP_062787.2;Parent=rna-NM_019813.4;Dbxref=CCDS:CCDS36677.1,GeneID:56320,GenBank:NP_062787.2,MGI:MGI:1931838;Name=NP_062787.2;Note=isoform 3 is encoded by transcript variant 3;gbkey=CDS;gene=Dbn1;product=drebrin isoform 3;protein_id=NP_062787.2;extra_copy_number=0
CM058253.1	Liftoff	CDS	61374257	61374342	.	-	.	ID=cds-NP_062787.2;Parent=rna-NM_019813.4;Dbxref=CCDS:CCDS36677.1,GeneID:56320,GenBank:NP_062787.2,MGI:MGI:1931838;Name=NP_062787.2;Note=isoform 3 is encoded by transcript variant 3;gbkey=CDS;gene=Dbn1;product=drebrin isoform 3;protein_id=NP_062787.2;extra_copy_number=0
CM058253.1	Liftoff	mRNA	61359821	61374540	.	-	.	ID=rna-XM_006517305.5;Parent=gene-Dbn1;Dbxref=GeneID:56320,GenBank:XM_006517305.5,MGI:MGI:1931838;Name=XM_006517305.5;gbkey=mRNA;gene=Dbn1;model_evidence=Supporting evidence includes similarity to: 2 mRNAs%2C 32 ESTs%2C 1 Protein%2C 2092 long SRA reads%2C and 100%25 coverage of the annotated genomic feature by RNAseq alignments%2C including 28 samples with support for all annotated introns;product=drebrin 1%2C transcript variant X1;transcript_id=XM_006517305.5;matches_ref_protein=True;valid_ORF=True;extra_copy_number=0
CM058253.1	Liftoff	exon	61359821	61360686	.	-	.	ID=exon-XM_006517305.5-15;Parent=rna-XM_006517305.5;Dbxref=GeneID:56320,GenBank:XM_006517305.5,MGI:MGI:1931838;gbkey=mRNA;gene=Dbn1;product=drebrin 1%2C transcript variant X1;transcript_id=XM_006517305.5;extra_copy_number=0
CM058253.1	Liftoff	exon	61360849	61360954	.	-	.	ID=exon-XM_006517305.5-14;Parent=rna-XM_006517305.5;Dbxref=GeneID:56320,GenBank:XM_006517305.5,MGI:MGI:1931838;gbkey=mRNA;gene=Dbn1;product=drebrin 1%2C transcript variant X1;transcript_id=XM_006517305.5;extra_copy_number=0
CM058253.1	Liftoff	exon	61361253	61361929	.	-	.	ID=exon-XM_006517305.5-13;Parent=rna-XM_006517305.5;Dbxref=GeneID:56320,GenBank:XM_006517305.5,MGI:MGI:1931838;gbkey=mRNA;gene=Dbn1;product=drebrin 1%2C transcript variant X1;transcript_id=XM_006517305.5;extra_copy_number=0
CM058253.1	Liftoff	exon	61362539	61362709	.	-	.	ID=exon-XM_006517305.5-12;Parent=rna-XM_006517305.5;Dbxref=GeneID:56320,GenBank:XM_006517305.5,MGI:MGI:1931838;gbkey=mRNA;gene=Dbn1;product=drebrin 1%2C transcript variant X1;transcript_id=XM_006517305.5;extra_copy_number=0
CM058253.1	Liftoff	exon	61363029	61363166	.	-	.	ID=exon-XM_006517305.5-11;Parent=rna-XM_006517305.5;Dbxref=GeneID:56320,GenBank:XM_006517305.5,MGI:MGI:1931838;gbkey=mRNA;gene=Dbn1;product=drebrin 1%2C transcript variant X1;transcript_id=XM_006517305.5;extra_copy_number=0
CM058253.1	Liftoff	exon	61363944	61364073	.	-	.	ID=exon-XM_006517305.5-10;Parent=rna-XM_006517305.5;Dbxref=GeneID:56320,GenBank:XM_006517305.5,MGI:MGI:1931838;gbkey=mRNA;gene=Dbn1;product=drebrin 1%2C transcript variant X1;transcript_id=XM_006517305.5;extra_copy_number=0
CM058253.1	Liftoff	exon	61364170	61364229	.	-	.	ID=exon-XM_006517305.5-9;Parent=rna-XM_006517305.5;Dbxref=GeneID:56320,GenBank:XM_006517305.5,MGI:MGI:1931838;gbkey=mRNA;gene=Dbn1;product=drebrin 1%2C transcript variant X1;transcript_id=XM_006517305.5;extra_copy_number=0
CM058253.1	Liftoff	exon	61367743	61367806	.	-	.	ID=exon-XM_006517305.5-8;Parent=rna-XM_006517305.5;Dbxref=GeneID:56320,GenBank:XM_006517305.5,MGI:MGI:1931838;gbkey=mRNA;gene=Dbn1;product=drebrin 1%2C transcript variant X1;transcript_id=XM_006517305.5;extra_copy_number=0
CM058253.1	Liftoff	exon	61367933	61368084	.	-	.	ID=exon-XM_006517305.5-7;Parent=rna-XM_006517305.5;Dbxref=GeneID:56320,GenBank:XM_006517305.5,MGI:MGI:1931838;gbkey=mRNA;gene=Dbn1;product=drebrin 1%2C transcript variant X1;transcript_id=XM_006517305.5;extra_copy_number=0
CM058253.1	Liftoff	exon	61368307	61368384	.	-	.	ID=exon-XM_006517305.5-6;Parent=rna-XM_006517305.5;Dbxref=GeneID:56320,GenBank:XM_006517305.5,MGI:MGI:1931838;gbkey=mRNA;gene=Dbn1;product=drebrin 1%2C transcript variant X1;transcript_id=XM_006517305.5;extra_copy_number=0
CM058253.1	Liftoff	exon	61368545	61368691	.	-	.	ID=exon-XM_006517305.5-5;Parent=rna-XM_006517305.5;Dbxref=GeneID:56320,GenBank:XM_006517305.5,MGI:MGI:1931838;gbkey=mRNA;gene=Dbn1;product=drebrin 1%2C transcript variant X1;transcript_id=XM_006517305.5;extra_copy_number=0
CM058253.1	Liftoff	exon	61368807	61368881	.	-	.	ID=exon-XM_006517305.5-4;Parent=rna-XM_006517305.5;Dbxref=GeneID:56320,GenBank:XM_006517305.5,MGI:MGI:1931838;gbkey=mRNA;gene=Dbn1;product=drebrin 1%2C transcript variant X1;transcript_id=XM_006517305.5;extra_copy_number=0
CM058253.1	Liftoff	exon	61369086	61369198	.	-	.	ID=exon-XM_006517305.5-3;Parent=rna-XM_006517305.5;Dbxref=GeneID:56320,GenBank:XM_006517305.5,MGI:MGI:1931838;gbkey=mRNA;gene=Dbn1;product=drebrin 1%2C transcript variant X1;transcript_id=XM_006517305.5;extra_copy_number=0
CM058253.1	Liftoff	exon	61369781	61369836	.	-	.	ID=exon-XM_006517305.5-2;Parent=rna-XM_006517305.5;Dbxref=GeneID:56320,GenBank:XM_006517305.5,MGI:MGI:1931838;gbkey=mRNA;gene=Dbn1;product=drebrin 1%2C transcript variant X1;transcript_id=XM_006517305.5;extra_copy_number=0
CM058253.1	Liftoff	exon	61374257	61374540	.	-	.	ID=exon-XM_006517305.5-1;Parent=rna-XM_006517305.5;Dbxref=GeneID:56320,GenBank:XM_006517305.5,MGI:MGI:1931838;gbkey=mRNA;gene=Dbn1;product=drebrin 1%2C transcript variant X1;transcript_id=XM_006517305.5;extra_copy_number=0
CM058253.1	Liftoff	CDS	61360616	61360686	.	-	.	ID=cds-XP_006517368.1;Parent=rna-XM_006517305.5;Dbxref=GeneID:56320,GenBank:XP_006517368.1,MGI:MGI:1931838;Name=XP_006517368.1;gbkey=CDS;gene=Dbn1;product=drebrin isoform X1;protein_id=XP_006517368.1;extra_copy_number=0
CM058253.1	Liftoff	CDS	61360849	61360954	.	-	.	ID=cds-XP_006517368.1;Parent=rna-XM_006517305.5;Dbxref=GeneID:56320,GenBank:XP_006517368.1,MGI:MGI:1931838;Name=XP_006517368.1;gbkey=CDS;gene=Dbn1;product=drebrin isoform X1;protein_id=XP_006517368.1;extra_copy_number=0
CM058253.1	Liftoff	CDS	61361253	61361929	.	-	.	ID=cds-XP_006517368.1;Parent=rna-XM_006517305.5;Dbxref=GeneID:56320,GenBank:XP_006517368.1,MGI:MGI:1931838;Name=XP_006517368.1;gbkey=CDS;gene=Dbn1;product=drebrin isoform X1;protein_id=XP_006517368.1;extra_copy_number=0
CM058253.1	Liftoff	CDS	61362539	61362709	.	-	.	ID=cds-XP_006517368.1;Parent=rna-XM_006517305.5;Dbxref=GeneID:56320,GenBank:XP_006517368.1,MGI:MGI:1931838;Name=XP_006517368.1;gbkey=CDS;gene=Dbn1;product=drebrin isoform X1;protein_id=XP_006517368.1;extra_copy_number=0
CM058253.1	Liftoff	CDS	61363029	61363166	.	-	.	ID=cds-XP_006517368.1;Parent=rna-XM_006517305.5;Dbxref=GeneID:56320,GenBank:XP_006517368.1,MGI:MGI:1931838;Name=XP_006517368.1;gbkey=CDS;gene=Dbn1;product=drebrin isoform X1;protein_id=XP_006517368.1;extra_copy_number=0
CM058253.1	Liftoff	CDS	61363944	61364073	.	-	.	ID=cds-XP_006517368.1;Parent=rna-XM_006517305.5;Dbxref=GeneID:56320,GenBank:XP_006517368.1,MGI:MGI:1931838;Name=XP_006517368.1;gbkey=CDS;gene=Dbn1;product=drebrin isoform X1;protein_id=XP_006517368.1;extra_copy_number=0
CM058253.1	Liftoff	CDS	61364170	61364229	.	-	.	ID=cds-XP_006517368.1;Parent=rna-XM_006517305.5;Dbxref=GeneID:56320,GenBank:XP_006517368.1,MGI:MGI:1931838;Name=XP_006517368.1;gbkey=CDS;gene=Dbn1;product=drebrin isoform X1;protein_id=XP_006517368.1;extra_copy_number=0
CM058253.1	Liftoff	CDS	61367743	61367806	.	-	.	ID=cds-XP_006517368.1;Parent=rna-XM_006517305.5;Dbxref=GeneID:56320,GenBank:XP_006517368.1,MGI:MGI:1931838;Name=XP_006517368.1;gbkey=CDS;gene=Dbn1;product=drebrin isoform X1;protein_id=XP_006517368.1;extra_copy_number=0
CM058253.1	Liftoff	CDS	61367933	61368084	.	-	.	ID=cds-XP_006517368.1;Parent=rna-XM_006517305.5;Dbxref=GeneID:56320,GenBank:XP_006517368.1,MGI:MGI:1931838;Name=XP_006517368.1;gbkey=CDS;gene=Dbn1;product=drebrin isoform X1;protein_id=XP_006517368.1;extra_copy_number=0
CM058253.1	Liftoff	CDS	61368307	61368384	.	-	.	ID=cds-XP_006517368.1;Parent=rna-XM_006517305.5;Dbxref=GeneID:56320,GenBank:XP_006517368.1,MGI:MGI:1931838;Name=XP_006517368.1;gbkey=CDS;gene=Dbn1;product=drebrin isoform X1;protein_id=XP_006517368.1;extra_copy_number=0
CM058253.1	Liftoff	CDS	61368545	61368691	.	-	.	ID=cds-XP_006517368.1;Parent=rna-XM_006517305.5;Dbxref=GeneID:56320,GenBank:XP_006517368.1,MGI:MGI:1931838;Name=XP_006517368.1;gbkey=CDS;gene=Dbn1;product=drebrin isoform X1;protein_id=XP_006517368.1;extra_copy_number=0
CM058253.1	Liftoff	CDS	61368807	61368881	.	-	.	ID=cds-XP_006517368.1;Parent=rna-XM_006517305.5;Dbxref=GeneID:56320,GenBank:XP_006517368.1,MGI:MGI:1931838;Name=XP_006517368.1;gbkey=CDS;gene=Dbn1;product=drebrin isoform X1;protein_id=XP_006517368.1;extra_copy_number=0
CM058253.1	Liftoff	CDS	61369086	61369198	.	-	.	ID=cds-XP_006517368.1;Parent=rna-XM_006517305.5;Dbxref=GeneID:56320,GenBank:XP_006517368.1,MGI:MGI:1931838;Name=XP_006517368.1;gbkey=CDS;gene=Dbn1;product=drebrin isoform X1;protein_id=XP_006517368.1;extra_copy_number=0
CM058253.1	Liftoff	CDS	61369781	61369836	.	-	.	ID=cds-XP_006517368.1;Parent=rna-XM_006517305.5;Dbxref=GeneID:56320,GenBank:XP_006517368.1,MGI:MGI:1931838;Name=XP_006517368.1;gbkey=CDS;gene=Dbn1;product=drebrin isoform X1;protein_id=XP_006517368.1;extra_copy_number=0
CM058253.1	Liftoff	CDS	61374257	61374342	.	-	.	ID=cds-XP_006517368.1;Parent=rna-XM_006517305.5;Dbxref=GeneID:56320,GenBank:XP_006517368.1,MGI:MGI:1931838;Name=XP_006517368.1;gbkey=CDS;gene=Dbn1;product=drebrin isoform X1;protein_id=XP_006517368.1;extra_copy_number=0
CM058253.1	Liftoff	gene	61364074	61364169	.	-	.	ID=gene-Mir6944;Dbxref=GeneID:102465569,MGI:MGI:5531092,miRBase:MI0022791;Name=Mir6944;description=microRNA 6944;gbkey=Gene;gene=Mir6944;gene_biotype=miRNA;gene_synonym=Gm27710,mmu-mir-6944;coverage=1.0;sequence_ID=1.0;extra_copy_number=0;copy_num_ID=gene-Mir6944_0
CM058253.1	Liftoff	primary_transcript	61364074	61364169	.	-	.	ID=rna-NR_105909.1;Parent=gene-Mir6944;Dbxref=GeneID:102465569,GenBank:NR_105909.1,MGI:MGI:5531092,miRBase:MI0022791;Name=NR_105909.1;gbkey=precursor_RNA;gene=Mir6944;product=microRNA 6944;transcript_id=NR_105909.1;extra_copy_number=0
CM058253.1	Liftoff	exon	61364074	61364169	.	-	.	ID=exon-NR_105909.1-1;Parent=rna-NR_105909.1;Dbxref=GeneID:102465569,GenBank:NR_105909.1,MGI:MGI:5531092,miRBase:MI0022791;gbkey=precursor_RNA;gene=Mir6944;product=microRNA 6944;transcript_id=NR_105909.1;extra_copy_number=0
CM058253.1	Liftoff	gene	61383882	61399863	.	-	.	ID=gene-Pdlim7;Dbxref=GeneID:67399,MGI:MGI:1914649;Name=Pdlim7;description=PDZ and LIM domain 7;gbkey=Gene;gene=Pdlim7;gene_biotype=protein_coding;gene_synonym=LMP;coverage=1.0;sequence_ID=1.0;valid_ORFs=9;extra_copy_number=0;copy_num_ID=gene-Pdlim7_0
CM058253.1	Liftoff	mRNA	61383882	61399841	.	-	.	ID=rna-NM_001114088.2;Parent=gene-Pdlim7;Dbxref=GeneID:67399,GenBank:NM_001114088.2,MGI:MGI:1914649;Name=NM_001114088.2;gbkey=mRNA;gene=Pdlim7;product=PDZ and LIM domain 7%2C transcript variant a;tag=RefSeq Select;transcript_id=NM_001114088.2;matches_ref_protein=True;valid_ORF=True;extra_copy_number=0
CM058253.1	Liftoff	exon	61383882	61385129	.	-	.	ID=exon-NM_001114088.2-13;Parent=rna-NM_001114088.2;Dbxref=GeneID:67399,GenBank:NM_001114088.2,MGI:MGI:1914649;gbkey=mRNA;gene=Pdlim7;product=PDZ and LIM domain 7%2C transcript variant a;tag=RefSeq Select;transcript_id=NM_001114088.2;extra_copy_number=0
CM058253.1	Liftoff	exon	61385289	61385404	.	-	.	ID=exon-NM_001114088.2-12;Parent=rna-NM_001114088.2;Dbxref=GeneID:67399,GenBank:NM_001114088.2,MGI:MGI:1914649;gbkey=mRNA;gene=Pdlim7;product=PDZ and LIM domain 7%2C transcript variant a;tag=RefSeq Select;transcript_id=NM_001114088.2;extra_copy_number=0
CM058253.1	Liftoff	exon	61385496	61385616	.	-	.	ID=exon-NM_001114088.2-11;Parent=rna-NM_001114088.2;Dbxref=GeneID:67399,GenBank:NM_001114088.2,MGI:MGI:1914649;gbkey=mRNA;gene=Pdlim7;product=PDZ and LIM domain 7%2C transcript variant a;tag=RefSeq Select;transcript_id=NM_001114088.2;extra_copy_number=0
CM058253.1	Liftoff	exon	61391053	61391233	.	-	.	ID=exon-NM_001114088.2-10;Parent=rna-NM_001114088.2;Dbxref=GeneID:67399,GenBank:NM_001114088.2,MGI:MGI:1914649;gbkey=mRNA;gene=Pdlim7;product=PDZ and LIM domain 7%2C transcript variant a;tag=RefSeq Select;transcript_id=NM_001114088.2;extra_copy_number=0
CM058253.1	Liftoff	exon	61392329	61392563	.	-	.	ID=exon-NM_001114088.2-9;Parent=rna-NM_001114088.2;Dbxref=GeneID:67399,GenBank:NM_001114088.2,MGI:MGI:1914649;gbkey=mRNA;gene=Pdlim7;product=PDZ and LIM domain 7%2C transcript variant a;tag=RefSeq Select;transcript_id=NM_001114088.2;extra_copy_number=0
CM058253.1	Liftoff	exon	61392701	61392762	.	-	.	ID=exon-NM_001114088.2-8;Parent=rna-NM_001114088.2;Dbxref=GeneID:67399,GenBank:NM_001114088.2,MGI:MGI:1914649;gbkey=mRNA;gene=Pdlim7;product=PDZ and LIM domain 7%2C transcript variant a;tag=RefSeq Select;transcript_id=NM_001114088.2;extra_copy_number=0
CM058253.1	Liftoff	exon	61393725	61393761	.	-	.	ID=exon-NM_001114088.2-7;Parent=rna-NM_001114088.2;Dbxref=GeneID:67399,GenBank:NM_001114088.2,MGI:MGI:1914649;gbkey=mRNA;gene=Pdlim7;product=PDZ and LIM domain 7%2C transcript variant a;tag=RefSeq Select;transcript_id=NM_001114088.2;extra_copy_number=0
CM058253.1	Liftoff	exon	61393883	61394019	.	-	.	ID=exon-NM_001114088.2-6;Parent=rna-NM_001114088.2;Dbxref=GeneID:67399,GenBank:NM_001114088.2,MGI:MGI:1914649;gbkey=mRNA;gene=Pdlim7;product=PDZ and LIM domain 7%2C transcript variant a;tag=RefSeq Select;transcript_id=NM_001114088.2;extra_copy_number=0
CM058253.1	Liftoff	exon	61394603	61394721	.	-	.	ID=exon-NM_001114088.2-5;Parent=rna-NM_001114088.2;Dbxref=GeneID:67399,GenBank:NM_001114088.2,MGI:MGI:1914649;gbkey=mRNA;gene=Pdlim7;product=PDZ and LIM domain 7%2C transcript variant a;tag=RefSeq Select;transcript_id=NM_001114088.2;extra_copy_number=0
CM058253.1	Liftoff	exon	61395175	61395205	.	-	.	ID=exon-NM_001114088.2-4;Parent=rna-NM_001114088.2;Dbxref=GeneID:67399,GenBank:NM_001114088.2,MGI:MGI:1914649;gbkey=mRNA;gene=Pdlim7;product=PDZ and LIM domain 7%2C transcript variant a;tag=RefSeq Select;transcript_id=NM_001114088.2;extra_copy_number=0
CM058253.1	Liftoff	exon	61395287	61395438	.	-	.	ID=exon-NM_001114088.2-3;Parent=rna-NM_001114088.2;Dbxref=GeneID:67399,GenBank:NM_001114088.2,MGI:MGI:1914649;gbkey=mRNA;gene=Pdlim7;product=PDZ and LIM domain 7%2C transcript variant a;tag=RefSeq Select;transcript_id=NM_001114088.2;extra_copy_number=0
CM058253.1	Liftoff	exon	61398707	61398813	.	-	.	ID=exon-NM_001114088.2-2;Parent=rna-NM_001114088.2;Dbxref=GeneID:67399,GenBank:NM_001114088.2,MGI:MGI:1914649;gbkey=mRNA;gene=Pdlim7;product=PDZ and LIM domain 7%2C transcript variant a;tag=RefSeq Select;transcript_id=NM_001114088.2;extra_copy_number=0
CM058253.1	Liftoff	exon	61399762	61399841	.	-	.	ID=exon-NM_001114088.2-1;Parent=rna-NM_001114088.2;Dbxref=GeneID:67399,GenBank:NM_001114088.2,MGI:MGI:1914649;gbkey=mRNA;gene=Pdlim7;product=PDZ and LIM domain 7%2C transcript variant a;tag=RefSeq Select;transcript_id=NM_001114088.2;extra_copy_number=0
CM058253.1	Liftoff	CDS	61385043	61385129	.	-	.	ID=cds-NP_001107560.1;Parent=rna-NM_001114088.2;Dbxref=CCDS:CCDS49275.1,GeneID:67399,GenBank:NP_001107560.1,MGI:MGI:1914649;Name=NP_001107560.1;Note=isoform a is encoded by transcript variant a;gbkey=CDS;gene=Pdlim7;product=PDZ and LIM domain protein 7 isoform a;protein_id=NP_001107560.1;tag=RefSeq Select;extra_copy_number=0
CM058253.1	Liftoff	CDS	61385289	61385404	.	-	.	ID=cds-NP_001107560.1;Parent=rna-NM_001114088.2;Dbxref=CCDS:CCDS49275.1,GeneID:67399,GenBank:NP_001107560.1,MGI:MGI:1914649;Name=NP_001107560.1;Note=isoform a is encoded by transcript variant a;gbkey=CDS;gene=Pdlim7;product=PDZ and LIM domain protein 7 isoform a;protein_id=NP_001107560.1;tag=RefSeq Select;extra_copy_number=0
CM058253.1	Liftoff	CDS	61385496	61385616	.	-	.	ID=cds-NP_001107560.1;Parent=rna-NM_001114088.2;Dbxref=CCDS:CCDS49275.1,GeneID:67399,GenBank:NP_001107560.1,MGI:MGI:1914649;Name=NP_001107560.1;Note=isoform a is encoded by transcript variant a;gbkey=CDS;gene=Pdlim7;product=PDZ and LIM domain protein 7 isoform a;protein_id=NP_001107560.1;tag=RefSeq Select;extra_copy_number=0
CM058253.1	Liftoff	CDS	61391053	61391233	.	-	.	ID=cds-NP_001107560.1;Parent=rna-NM_001114088.2;Dbxref=CCDS:CCDS49275.1,GeneID:67399,GenBank:NP_001107560.1,MGI:MGI:1914649;Name=NP_001107560.1;Note=isoform a is encoded by transcript variant a;gbkey=CDS;gene=Pdlim7;product=PDZ and LIM domain protein 7 isoform a;protein_id=NP_001107560.1;tag=RefSeq Select;extra_copy_number=0
CM058253.1	Liftoff	CDS	61392329	61392563	.	-	.	ID=cds-NP_001107560.1;Parent=rna-NM_001114088.2;Dbxref=CCDS:CCDS49275.1,GeneID:67399,GenBank:NP_001107560.1,MGI:MGI:1914649;Name=NP_001107560.1;Note=isoform a is encoded by transcript variant a;gbkey=CDS;gene=Pdlim7;product=PDZ and LIM domain protein 7 isoform a;protein_id=NP_001107560.1;tag=RefSeq Select;extra_copy_number=0
CM058253.1	Liftoff	CDS	61392701	61392762	.	-	.	ID=cds-NP_001107560.1;Parent=rna-NM_001114088.2;Dbxref=CCDS:CCDS49275.1,GeneID:67399,GenBank:NP_001107560.1,MGI:MGI:1914649;Name=NP_001107560.1;Note=isoform a is encoded by transcript variant a;gbkey=CDS;gene=Pdlim7;product=PDZ and LIM domain protein 7 isoform a;protein_id=NP_001107560.1;tag=RefSeq Select;extra_copy_number=0
CM058253.1	Liftoff	CDS	61393725	61393761	.	-	.	ID=cds-NP_001107560.1;Parent=rna-NM_001114088.2;Dbxref=CCDS:CCDS49275.1,GeneID:67399,GenBank:NP_001107560.1,MGI:MGI:1914649;Name=NP_001107560.1;Note=isoform a is encoded by transcript variant a;gbkey=CDS;gene=Pdlim7;product=PDZ and LIM domain protein 7 isoform a;protein_id=NP_001107560.1;tag=RefSeq Select;extra_copy_number=0
CM058253.1	Liftoff	CDS	61393883	61394019	.	-	.	ID=cds-NP_001107560.1;Parent=rna-NM_001114088.2;Dbxref=CCDS:CCDS49275.1,GeneID:67399,GenBank:NP_001107560.1,MGI:MGI:1914649;Name=NP_001107560.1;Note=isoform a is encoded by transcript variant a;gbkey=CDS;gene=Pdlim7;product=PDZ and LIM domain protein 7 isoform a;protein_id=NP_001107560.1;tag=RefSeq Select;extra_copy_number=0
CM058253.1	Liftoff	CDS	61394603	61394721	.	-	.	ID=cds-NP_001107560.1;Parent=rna-NM_001114088.2;Dbxref=CCDS:CCDS49275.1,GeneID:67399,GenBank:NP_001107560.1,MGI:MGI:1914649;Name=NP_001107560.1;Note=isoform a is encoded by transcript variant a;gbkey=CDS;gene=Pdlim7;product=PDZ and LIM domain protein 7 isoform a;protein_id=NP_001107560.1;tag=RefSeq Select;extra_copy_number=0
CM058253.1	Liftoff	CDS	61395175	61395205	.	-	.	ID=cds-NP_001107560.1;Parent=rna-NM_001114088.2;Dbxref=CCDS:CCDS49275.1,GeneID:67399,GenBank:NP_001107560.1,MGI:MGI:1914649;Name=NP_001107560.1;Note=isoform a is encoded by transcript variant a;gbkey=CDS;gene=Pdlim7;product=PDZ and LIM domain protein 7 isoform a;protein_id=NP_001107560.1;tag=RefSeq Select;extra_copy_number=0
CM058253.1	Liftoff	CDS	61395287	61395438	.	-	.	ID=cds-NP_001107560.1;Parent=rna-NM_001114088.2;Dbxref=CCDS:CCDS49275.1,GeneID:67399,GenBank:NP_001107560.1,MGI:MGI:1914649;Name=NP_001107560.1;Note=isoform a is encoded by transcript variant a;gbkey=CDS;gene=Pdlim7;product=PDZ and LIM domain protein 7 isoform a;protein_id=NP_001107560.1;tag=RefSeq Select;extra_copy_number=0
CM058253.1	Liftoff	CDS	61398707	61398802	.	-	.	ID=cds-NP_001107560.1;Parent=rna-NM_001114088.2;Dbxref=CCDS:CCDS49275.1,GeneID:67399,GenBank:NP_001107560.1,MGI:MGI:1914649;Name=NP_001107560.1;Note=isoform a is encoded by transcript variant a;gbkey=CDS;gene=Pdlim7;product=PDZ and LIM domain protein 7 isoform a;protein_id=NP_001107560.1;tag=RefSeq Select;extra_copy_number=0
CM058253.1	Liftoff	mRNA	61384807	61399836	.	-	.	ID=rna-XM_006517345.4;Parent=gene-Pdlim7;Dbxref=GeneID:67399,GenBank:XM_006517345.4,MGI:MGI:1914649;Name=XM_006517345.4;gbkey=mRNA;gene=Pdlim7;model_evidence=Supporting evidence includes similarity to: 4 mRNAs%2C 45 ESTs%2C 7 Proteins%2C 202 long SRA reads%2C and 98%25 coverage of the annotated genomic feature by RNAseq alignments%2C including 42 samples with support for all annotated introns;product=PDZ and LIM domain 7%2C transcript variant X2;transcript_id=XM_006517345.4;matches_ref_protein=True;valid_ORF=True;extra_copy_number=0
CM058253.1	Liftoff	exon	61384807	61385129	.	-	.	ID=exon-XM_006517345.4-14;Parent=rna-XM_006517345.4;Dbxref=GeneID:67399,GenBank:XM_006517345.4,MGI:MGI:1914649;gbkey=mRNA;gene=Pdlim7;product=PDZ and LIM domain 7%2C transcript variant X2;transcript_id=XM_006517345.4;extra_copy_number=0
CM058253.1	Liftoff	exon	61385289	61385404	.	-	.	ID=exon-XM_006517345.4-13;Parent=rna-XM_006517345.4;Dbxref=GeneID:67399,GenBank:XM_006517345.4,MGI:MGI:1914649;gbkey=mRNA;gene=Pdlim7;product=PDZ and LIM domain 7%2C transcript variant X2;transcript_id=XM_006517345.4;extra_copy_number=0
CM058253.1	Liftoff	exon	61385496	61385616	.	-	.	ID=exon-XM_006517345.4-12;Parent=rna-XM_006517345.4;Dbxref=GeneID:67399,GenBank:XM_006517345.4,MGI:MGI:1914649;gbkey=mRNA;gene=Pdlim7;product=PDZ and LIM domain 7%2C transcript variant X2;transcript_id=XM_006517345.4;extra_copy_number=0
CM058253.1	Liftoff	exon	61391053	61391233	.	-	.	ID=exon-XM_006517345.4-11;Parent=rna-XM_006517345.4;Dbxref=GeneID:67399,GenBank:XM_006517345.4,MGI:MGI:1914649;gbkey=mRNA;gene=Pdlim7;product=PDZ and LIM domain 7%2C transcript variant X2;transcript_id=XM_006517345.4;extra_copy_number=0
CM058253.1	Liftoff	exon	61392329	61392563	.	-	.	ID=exon-XM_006517345.4-10;Parent=rna-XM_006517345.4;Dbxref=GeneID:67399,GenBank:XM_006517345.4,MGI:MGI:1914649;gbkey=mRNA;gene=Pdlim7;product=PDZ and LIM domain 7%2C transcript variant X2;transcript_id=XM_006517345.4;extra_copy_number=0
CM058253.1	Liftoff	exon	61392701	61392762	.	-	.	ID=exon-XM_006517345.4-9;Parent=rna-XM_006517345.4;Dbxref=GeneID:67399,GenBank:XM_006517345.4,MGI:MGI:1914649;gbkey=mRNA;gene=Pdlim7;product=PDZ and LIM domain 7%2C transcript variant X2;transcript_id=XM_006517345.4;extra_copy_number=0
CM058253.1	Liftoff	exon	61393725	61393761	.	-	.	ID=exon-XM_006517345.4-8;Parent=rna-XM_006517345.4;Dbxref=GeneID:67399,GenBank:XM_006517345.4,MGI:MGI:1914649;gbkey=mRNA;gene=Pdlim7;product=PDZ and LIM domain 7%2C transcript variant X2;transcript_id=XM_006517345.4;extra_copy_number=0
CM058253.1	Liftoff	exon	61393883	61394019	.	-	.	ID=exon-XM_006517345.4-7;Parent=rna-XM_006517345.4;Dbxref=GeneID:67399,GenBank:XM_006517345.4,MGI:MGI:1914649;gbkey=mRNA;gene=Pdlim7;product=PDZ and LIM domain 7%2C transcript variant X2;transcript_id=XM_006517345.4;extra_copy_number=0
CM058253.1	Liftoff	exon	61394259	61394275	.	-	.	ID=exon-XM_006517345.4-6;Parent=rna-XM_006517345.4;Dbxref=GeneID:67399,GenBank:XM_006517345.4,MGI:MGI:1914649;gbkey=mRNA;gene=Pdlim7;product=PDZ and LIM domain 7%2C transcript variant X2;transcript_id=XM_006517345.4;extra_copy_number=0
CM058253.1	Liftoff	exon	61394603	61394721	.	-	.	ID=exon-XM_006517345.4-5;Parent=rna-XM_006517345.4;Dbxref=GeneID:67399,GenBank:XM_006517345.4,MGI:MGI:1914649;gbkey=mRNA;gene=Pdlim7;product=PDZ and LIM domain 7%2C transcript variant X2;transcript_id=XM_006517345.4;extra_copy_number=0
CM058253.1	Liftoff	exon	61395175	61395205	.	-	.	ID=exon-XM_006517345.4-4;Parent=rna-XM_006517345.4;Dbxref=GeneID:67399,GenBank:XM_006517345.4,MGI:MGI:1914649;gbkey=mRNA;gene=Pdlim7;product=PDZ and LIM domain 7%2C transcript variant X2;transcript_id=XM_006517345.4;extra_copy_number=0
CM058253.1	Liftoff	exon	61395287	61395438	.	-	.	ID=exon-XM_006517345.4-3;Parent=rna-XM_006517345.4;Dbxref=GeneID:67399,GenBank:XM_006517345.4,MGI:MGI:1914649;gbkey=mRNA;gene=Pdlim7;product=PDZ and LIM domain 7%2C transcript variant X2;transcript_id=XM_006517345.4;extra_copy_number=0
CM058253.1	Liftoff	exon	61398707	61398813	.	-	.	ID=exon-XM_006517345.4-2;Parent=rna-XM_006517345.4;Dbxref=GeneID:67399,GenBank:XM_006517345.4,MGI:MGI:1914649;gbkey=mRNA;gene=Pdlim7;product=PDZ and LIM domain 7%2C transcript variant X2;transcript_id=XM_006517345.4;extra_copy_number=0
CM058253.1	Liftoff	exon	61399762	61399836	.	-	.	ID=exon-XM_006517345.4-1;Parent=rna-XM_006517345.4;Dbxref=GeneID:67399,GenBank:XM_006517345.4,MGI:MGI:1914649;gbkey=mRNA;gene=Pdlim7;product=PDZ and LIM domain 7%2C transcript variant X2;transcript_id=XM_006517345.4;extra_copy_number=0
CM058253.1	Liftoff	CDS	61385043	61385129	.	-	.	ID=cds-XP_006517408.1;Parent=rna-XM_006517345.4;Dbxref=GeneID:67399,GenBank:XP_006517408.1,MGI:MGI:1914649;Name=XP_006517408.1;gbkey=CDS;gene=Pdlim7;product=PDZ and LIM domain protein 7 isoform X2;protein_id=XP_006517408.1;extra_copy_number=0
CM058253.1	Liftoff	CDS	61385289	61385404	.	-	.	ID=cds-XP_006517408.1;Parent=rna-XM_006517345.4;Dbxref=GeneID:67399,GenBank:XP_006517408.1,MGI:MGI:1914649;Name=XP_006517408.1;gbkey=CDS;gene=Pdlim7;product=PDZ and LIM domain protein 7 isoform X2;protein_id=XP_006517408.1;extra_copy_number=0
CM058253.1	Liftoff	CDS	61385496	61385616	.	-	.	ID=cds-XP_006517408.1;Parent=rna-XM_006517345.4;Dbxref=GeneID:67399,GenBank:XP_006517408.1,MGI:MGI:1914649;Name=XP_006517408.1;gbkey=CDS;gene=Pdlim7;product=PDZ and LIM domain protein 7 isoform X2;protein_id=XP_006517408.1;extra_copy_number=0
CM058253.1	Liftoff	CDS	61391053	61391233	.	-	.	ID=cds-XP_006517408.1;Parent=rna-XM_006517345.4;Dbxref=GeneID:67399,GenBank:XP_006517408.1,MGI:MGI:1914649;Name=XP_006517408.1;gbkey=CDS;gene=Pdlim7;product=PDZ and LIM domain protein 7 isoform X2;protein_id=XP_006517408.1;extra_copy_number=0
CM058253.1	Liftoff	CDS	61392329	61392563	.	-	.	ID=cds-XP_006517408.1;Parent=rna-XM_006517345.4;Dbxref=GeneID:67399,GenBank:XP_006517408.1,MGI:MGI:1914649;Name=XP_006517408.1;gbkey=CDS;gene=Pdlim7;product=PDZ and LIM domain protein 7 isoform X2;protein_id=XP_006517408.1;extra_copy_number=0
CM058253.1	Liftoff	CDS	61392701	61392762	.	-	.	ID=cds-XP_006517408.1;Parent=rna-XM_006517345.4;Dbxref=GeneID:67399,GenBank:XP_006517408.1,MGI:MGI:1914649;Name=XP_006517408.1;gbkey=CDS;gene=Pdlim7;product=PDZ and LIM domain protein 7 isoform X2;protein_id=XP_006517408.1;extra_copy_number=0
CM058253.1	Liftoff	CDS	61393725	61393761	.	-	.	ID=cds-XP_006517408.1;Parent=rna-XM_006517345.4;Dbxref=GeneID:67399,GenBank:XP_006517408.1,MGI:MGI:1914649;Name=XP_006517408.1;gbkey=CDS;gene=Pdlim7;product=PDZ and LIM domain protein 7 isoform X2;protein_id=XP_006517408.1;extra_copy_number=0
CM058253.1	Liftoff	CDS	61393883	61393973	.	-	.	ID=cds-XP_006517408.1;Parent=rna-XM_006517345.4;Dbxref=GeneID:67399,GenBank:XP_006517408.1,MGI:MGI:1914649;Name=XP_006517408.1;gbkey=CDS;gene=Pdlim7;product=PDZ and LIM domain protein 7 isoform X2;protein_id=XP_006517408.1;extra_copy_number=0
CM058253.1	Liftoff	mRNA	61384807	61399836	.	-	.	ID=rna-XM_006517346.4;Parent=gene-Pdlim7;Dbxref=GeneID:67399,GenBank:XM_006517346.4,MGI:MGI:1914649;Name=XM_006517346.4;gbkey=mRNA;gene=Pdlim7;model_evidence=Supporting evidence includes similarity to: 4 mRNAs%2C 44 ESTs%2C 7 Proteins%2C 181 long SRA reads%2C and 98%25 coverage of the annotated genomic feature by RNAseq alignments%2C including 43 samples with support for all annotated introns;product=PDZ and LIM domain 7%2C transcript variant X4;transcript_id=XM_006517346.4;matches_ref_protein=True;valid_ORF=True;extra_copy_number=0
CM058253.1	Liftoff	exon	61384807	61385129	.	-	.	ID=exon-XM_006517346.4-12;Parent=rna-XM_006517346.4;Dbxref=GeneID:67399,GenBank:XM_006517346.4,MGI:MGI:1914649;gbkey=mRNA;gene=Pdlim7;product=PDZ and LIM domain 7%2C transcript variant X4;transcript_id=XM_006517346.4;extra_copy_number=0
CM058253.1	Liftoff	exon	61385289	61385404	.	-	.	ID=exon-XM_006517346.4-11;Parent=rna-XM_006517346.4;Dbxref=GeneID:67399,GenBank:XM_006517346.4,MGI:MGI:1914649;gbkey=mRNA;gene=Pdlim7;product=PDZ and LIM domain 7%2C transcript variant X4;transcript_id=XM_006517346.4;extra_copy_number=0
CM058253.1	Liftoff	exon	61385496	61385616	.	-	.	ID=exon-XM_006517346.4-10;Parent=rna-XM_006517346.4;Dbxref=GeneID:67399,GenBank:XM_006517346.4,MGI:MGI:1914649;gbkey=mRNA;gene=Pdlim7;product=PDZ and LIM domain 7%2C transcript variant X4;transcript_id=XM_006517346.4;extra_copy_number=0
CM058253.1	Liftoff	exon	61391053	61391233	.	-	.	ID=exon-XM_006517346.4-9;Parent=rna-XM_006517346.4;Dbxref=GeneID:67399,GenBank:XM_006517346.4,MGI:MGI:1914649;gbkey=mRNA;gene=Pdlim7;product=PDZ and LIM domain 7%2C transcript variant X4;transcript_id=XM_006517346.4;extra_copy_number=0
CM058253.1	Liftoff	exon	61392329	61392563	.	-	.	ID=exon-XM_006517346.4-8;Parent=rna-XM_006517346.4;Dbxref=GeneID:67399,GenBank:XM_006517346.4,MGI:MGI:1914649;gbkey=mRNA;gene=Pdlim7;product=PDZ and LIM domain 7%2C transcript variant X4;transcript_id=XM_006517346.4;extra_copy_number=0
CM058253.1	Liftoff	exon	61392701	61392762	.	-	.	ID=exon-XM_006517346.4-7;Parent=rna-XM_006517346.4;Dbxref=GeneID:67399,GenBank:XM_006517346.4,MGI:MGI:1914649;gbkey=mRNA;gene=Pdlim7;product=PDZ and LIM domain 7%2C transcript variant X4;transcript_id=XM_006517346.4;extra_copy_number=0
CM058253.1	Liftoff	exon	61393725	61393761	.	-	.	ID=exon-XM_006517346.4-6;Parent=rna-XM_006517346.4;Dbxref=GeneID:67399,GenBank:XM_006517346.4,MGI:MGI:1914649;gbkey=mRNA;gene=Pdlim7;product=PDZ and LIM domain 7%2C transcript variant X4;transcript_id=XM_006517346.4;extra_copy_number=0
CM058253.1	Liftoff	exon	61393883	61394019	.	-	.	ID=exon-XM_006517346.4-5;Parent=rna-XM_006517346.4;Dbxref=GeneID:67399,GenBank:XM_006517346.4,MGI:MGI:1914649;gbkey=mRNA;gene=Pdlim7;product=PDZ and LIM domain 7%2C transcript variant X4;transcript_id=XM_006517346.4;extra_copy_number=0
CM058253.1	Liftoff	exon	61395175	61395205	.	-	.	ID=exon-XM_006517346.4-4;Parent=rna-XM_006517346.4;Dbxref=GeneID:67399,GenBank:XM_006517346.4,MGI:MGI:1914649;gbkey=mRNA;gene=Pdlim7;product=PDZ and LIM domain 7%2C transcript variant X4;transcript_id=XM_006517346.4;extra_copy_number=0
CM058253.1	Liftoff	exon	61395287	61395438	.	-	.	ID=exon-XM_006517346.4-3;Parent=rna-XM_006517346.4;Dbxref=GeneID:67399,GenBank:XM_006517346.4,MGI:MGI:1914649;gbkey=mRNA;gene=Pdlim7;product=PDZ and LIM domain 7%2C transcript variant X4;transcript_id=XM_006517346.4;extra_copy_number=0
CM058253.1	Liftoff	exon	61398707	61398813	.	-	.	ID=exon-XM_006517346.4-2;Parent=rna-XM_006517346.4;Dbxref=GeneID:67399,GenBank:XM_006517346.4,MGI:MGI:1914649;gbkey=mRNA;gene=Pdlim7;product=PDZ and LIM domain 7%2C transcript variant X4;transcript_id=XM_006517346.4;extra_copy_number=0
CM058253.1	Liftoff	exon	61399762	61399836	.	-	.	ID=exon-XM_006517346.4-1;Parent=rna-XM_006517346.4;Dbxref=GeneID:67399,GenBank:XM_006517346.4,MGI:MGI:1914649;gbkey=mRNA;gene=Pdlim7;product=PDZ and LIM domain 7%2C transcript variant X4;transcript_id=XM_006517346.4;extra_copy_number=0
CM058253.1	Liftoff	CDS	61385043	61385129	.	-	.	ID=cds-XP_006517409.1;Parent=rna-XM_006517346.4;Dbxref=GeneID:67399,GenBank:XP_006517409.1,MGI:MGI:1914649;Name=XP_006517409.1;gbkey=CDS;gene=Pdlim7;product=PDZ and LIM domain protein 7 isoform X2;protein_id=XP_006517409.1;extra_copy_number=0
CM058253.1	Liftoff	CDS	61385289	61385404	.	-	.	ID=cds-XP_006517409.1;Parent=rna-XM_006517346.4;Dbxref=GeneID:67399,GenBank:XP_006517409.1,MGI:MGI:1914649;Name=XP_006517409.1;gbkey=CDS;gene=Pdlim7;product=PDZ and LIM domain protein 7 isoform X2;protein_id=XP_006517409.1;extra_copy_number=0
CM058253.1	Liftoff	CDS	61385496	61385616	.	-	.	ID=cds-XP_006517409.1;Parent=rna-XM_006517346.4;Dbxref=GeneID:67399,GenBank:XP_006517409.1,MGI:MGI:1914649;Name=XP_006517409.1;gbkey=CDS;gene=Pdlim7;product=PDZ and LIM domain protein 7 isoform X2;protein_id=XP_006517409.1;extra_copy_number=0
CM058253.1	Liftoff	CDS	61391053	61391233	.	-	.	ID=cds-XP_006517409.1;Parent=rna-XM_006517346.4;Dbxref=GeneID:67399,GenBank:XP_006517409.1,MGI:MGI:1914649;Name=XP_006517409.1;gbkey=CDS;gene=Pdlim7;product=PDZ and LIM domain protein 7 isoform X2;protein_id=XP_006517409.1;extra_copy_number=0
CM058253.1	Liftoff	CDS	61392329	61392563	.	-	.	ID=cds-XP_006517409.1;Parent=rna-XM_006517346.4;Dbxref=GeneID:67399,GenBank:XP_006517409.1,MGI:MGI:1914649;Name=XP_006517409.1;gbkey=CDS;gene=Pdlim7;product=PDZ and LIM domain protein 7 isoform X2;protein_id=XP_006517409.1;extra_copy_number=0
CM058253.1	Liftoff	CDS	61392701	61392762	.	-	.	ID=cds-XP_006517409.1;Parent=rna-XM_006517346.4;Dbxref=GeneID:67399,GenBank:XP_006517409.1,MGI:MGI:1914649;Name=XP_006517409.1;gbkey=CDS;gene=Pdlim7;product=PDZ and LIM domain protein 7 isoform X2;protein_id=XP_006517409.1;extra_copy_number=0
CM058253.1	Liftoff	CDS	61393725	61393761	.	-	.	ID=cds-XP_006517409.1;Parent=rna-XM_006517346.4;Dbxref=GeneID:67399,GenBank:XP_006517409.1,MGI:MGI:1914649;Name=XP_006517409.1;gbkey=CDS;gene=Pdlim7;product=PDZ and LIM domain protein 7 isoform X2;protein_id=XP_006517409.1;extra_copy_number=0
CM058253.1	Liftoff	CDS	61393883	61393973	.	-	.	ID=cds-XP_006517409.1;Parent=rna-XM_006517346.4;Dbxref=GeneID:67399,GenBank:XP_006517409.1,MGI:MGI:1914649;Name=XP_006517409.1;gbkey=CDS;gene=Pdlim7;product=PDZ and LIM domain protein 7 isoform X2;protein_id=XP_006517409.1;extra_copy_number=0
CM058253.1	Liftoff	mRNA	61384807	61394664	.	-	.	ID=rna-XM_011244558.3;Parent=gene-Pdlim7;Dbxref=GeneID:67399,GenBank:XM_011244558.3,MGI:MGI:1914649;Name=XM_011244558.3;gbkey=mRNA;gene=Pdlim7;model_evidence=Supporting evidence includes similarity to: 3 mRNAs%2C 38 ESTs%2C 3 Proteins%2C 119 long SRA reads%2C and 100%25 coverage of the annotated genomic feature by RNAseq alignments%2C including 35 samples with support for all annotated introns;product=PDZ and LIM domain 7%2C transcript variant X5;transcript_id=XM_011244558.3;matches_ref_protein=True;valid_ORF=True;extra_copy_number=0
CM058253.1	Liftoff	exon	61384807	61385129	.	-	.	ID=exon-XM_011244558.3-10;Parent=rna-XM_011244558.3;Dbxref=GeneID:67399,GenBank:XM_011244558.3,MGI:MGI:1914649;gbkey=mRNA;gene=Pdlim7;product=PDZ and LIM domain 7%2C transcript variant X5;transcript_id=XM_011244558.3;extra_copy_number=0
CM058253.1	Liftoff	exon	61385289	61385404	.	-	.	ID=exon-XM_011244558.3-9;Parent=rna-XM_011244558.3;Dbxref=GeneID:67399,GenBank:XM_011244558.3,MGI:MGI:1914649;gbkey=mRNA;gene=Pdlim7;product=PDZ and LIM domain 7%2C transcript variant X5;transcript_id=XM_011244558.3;extra_copy_number=0
CM058253.1	Liftoff	exon	61385496	61385616	.	-	.	ID=exon-XM_011244558.3-8;Parent=rna-XM_011244558.3;Dbxref=GeneID:67399,GenBank:XM_011244558.3,MGI:MGI:1914649;gbkey=mRNA;gene=Pdlim7;product=PDZ and LIM domain 7%2C transcript variant X5;transcript_id=XM_011244558.3;extra_copy_number=0
CM058253.1	Liftoff	exon	61391053	61391233	.	-	.	ID=exon-XM_011244558.3-7;Parent=rna-XM_011244558.3;Dbxref=GeneID:67399,GenBank:XM_011244558.3,MGI:MGI:1914649;gbkey=mRNA;gene=Pdlim7;product=PDZ and LIM domain 7%2C transcript variant X5;transcript_id=XM_011244558.3;extra_copy_number=0
CM058253.1	Liftoff	exon	61392329	61392563	.	-	.	ID=exon-XM_011244558.3-6;Parent=rna-XM_011244558.3;Dbxref=GeneID:67399,GenBank:XM_011244558.3,MGI:MGI:1914649;gbkey=mRNA;gene=Pdlim7;product=PDZ and LIM domain 7%2C transcript variant X5;transcript_id=XM_011244558.3;extra_copy_number=0
CM058253.1	Liftoff	exon	61392701	61392762	.	-	.	ID=exon-XM_011244558.3-5;Parent=rna-XM_011244558.3;Dbxref=GeneID:67399,GenBank:XM_011244558.3,MGI:MGI:1914649;gbkey=mRNA;gene=Pdlim7;product=PDZ and LIM domain 7%2C transcript variant X5;transcript_id=XM_011244558.3;extra_copy_number=0
CM058253.1	Liftoff	exon	61393725	61393761	.	-	.	ID=exon-XM_011244558.3-4;Parent=rna-XM_011244558.3;Dbxref=GeneID:67399,GenBank:XM_011244558.3,MGI:MGI:1914649;gbkey=mRNA;gene=Pdlim7;product=PDZ and LIM domain 7%2C transcript variant X5;transcript_id=XM_011244558.3;extra_copy_number=0
CM058253.1	Liftoff	exon	61393883	61394015	.	-	.	ID=exon-XM_011244558.3-3;Parent=rna-XM_011244558.3;Dbxref=GeneID:67399,GenBank:XM_011244558.3,MGI:MGI:1914649;gbkey=mRNA;gene=Pdlim7;product=PDZ and LIM domain 7%2C transcript variant X5;transcript_id=XM_011244558.3;extra_copy_number=0
CM058253.1	Liftoff	exon	61394259	61394275	.	-	.	ID=exon-XM_011244558.3-2;Parent=rna-XM_011244558.3;Dbxref=GeneID:67399,GenBank:XM_011244558.3,MGI:MGI:1914649;gbkey=mRNA;gene=Pdlim7;product=PDZ and LIM domain 7%2C transcript variant X5;transcript_id=XM_011244558.3;extra_copy_number=0
CM058253.1	Liftoff	exon	61394603	61394664	.	-	.	ID=exon-XM_011244558.3-1;Parent=rna-XM_011244558.3;Dbxref=GeneID:67399,GenBank:XM_011244558.3,MGI:MGI:1914649;gbkey=mRNA;gene=Pdlim7;product=PDZ and LIM domain 7%2C transcript variant X5;transcript_id=XM_011244558.3;extra_copy_number=0
CM058253.1	Liftoff	CDS	61385043	61385129	.	-	.	ID=cds-XP_011242860.1;Parent=rna-XM_011244558.3;Dbxref=GeneID:67399,GenBank:XP_011242860.1,MGI:MGI:1914649;Name=XP_011242860.1;gbkey=CDS;gene=Pdlim7;product=PDZ and LIM domain protein 7 isoform X2;protein_id=XP_011242860.1;extra_copy_number=0
CM058253.1	Liftoff	CDS	61385289	61385404	.	-	.	ID=cds-XP_011242860.1;Parent=rna-XM_011244558.3;Dbxref=GeneID:67399,GenBank:XP_011242860.1,MGI:MGI:1914649;Name=XP_011242860.1;gbkey=CDS;gene=Pdlim7;product=PDZ and LIM domain protein 7 isoform X2;protein_id=XP_011242860.1;extra_copy_number=0
CM058253.1	Liftoff	CDS	61385496	61385616	.	-	.	ID=cds-XP_011242860.1;Parent=rna-XM_011244558.3;Dbxref=GeneID:67399,GenBank:XP_011242860.1,MGI:MGI:1914649;Name=XP_011242860.1;gbkey=CDS;gene=Pdlim7;product=PDZ and LIM domain protein 7 isoform X2;protein_id=XP_011242860.1;extra_copy_number=0
CM058253.1	Liftoff	CDS	61391053	61391233	.	-	.	ID=cds-XP_011242860.1;Parent=rna-XM_011244558.3;Dbxref=GeneID:67399,GenBank:XP_011242860.1,MGI:MGI:1914649;Name=XP_011242860.1;gbkey=CDS;gene=Pdlim7;product=PDZ and LIM domain protein 7 isoform X2;protein_id=XP_011242860.1;extra_copy_number=0
CM058253.1	Liftoff	CDS	61392329	61392563	.	-	.	ID=cds-XP_011242860.1;Parent=rna-XM_011244558.3;Dbxref=GeneID:67399,GenBank:XP_011242860.1,MGI:MGI:1914649;Name=XP_011242860.1;gbkey=CDS;gene=Pdlim7;product=PDZ and LIM domain protein 7 isoform X2;protein_id=XP_011242860.1;extra_copy_number=0
CM058253.1	Liftoff	CDS	61392701	61392762	.	-	.	ID=cds-XP_011242860.1;Parent=rna-XM_011244558.3;Dbxref=GeneID:67399,GenBank:XP_011242860.1,MGI:MGI:1914649;Name=XP_011242860.1;gbkey=CDS;gene=Pdlim7;product=PDZ and LIM domain protein 7 isoform X2;protein_id=XP_011242860.1;extra_copy_number=0
CM058253.1	Liftoff	CDS	61393725	61393761	.	-	.	ID=cds-XP_011242860.1;Parent=rna-XM_011244558.3;Dbxref=GeneID:67399,GenBank:XP_011242860.1,MGI:MGI:1914649;Name=XP_011242860.1;gbkey=CDS;gene=Pdlim7;product=PDZ and LIM domain protein 7 isoform X2;protein_id=XP_011242860.1;extra_copy_number=0
CM058253.1	Liftoff	CDS	61393883	61393973	.	-	.	ID=cds-XP_011242860.1;Parent=rna-XM_011244558.3;Dbxref=GeneID:67399,GenBank:XP_011242860.1,MGI:MGI:1914649;Name=XP_011242860.1;gbkey=CDS;gene=Pdlim7;product=PDZ and LIM domain protein 7 isoform X2;protein_id=XP_011242860.1;extra_copy_number=0
CM058253.1	Liftoff	mRNA	61384807	61399836	.	-	.	ID=rna-XM_036158140.1;Parent=gene-Pdlim7;Dbxref=GeneID:67399,GenBank:XM_036158140.1,MGI:MGI:1914649;Name=XM_036158140.1;gbkey=mRNA;gene=Pdlim7;model_evidence=Supporting evidence includes similarity to: 4 mRNAs%2C 38 ESTs%2C 7 Proteins%2C 201 long SRA reads%2C and 98%25 coverage of the annotated genomic feature by RNAseq alignments%2C including 36 samples with support for all annotated introns;product=PDZ and LIM domain 7%2C transcript variant X3;transcript_id=XM_036158140.1;matches_ref_protein=True;valid_ORF=True;extra_copy_number=0
CM058253.1	Liftoff	exon	61384807	61385129	.	-	.	ID=exon-XM_036158140.1-13;Parent=rna-XM_036158140.1;Dbxref=GeneID:67399,GenBank:XM_036158140.1,MGI:MGI:1914649;gbkey=mRNA;gene=Pdlim7;product=PDZ and LIM domain 7%2C transcript variant X3;transcript_id=XM_036158140.1;extra_copy_number=0
CM058253.1	Liftoff	exon	61385289	61385404	.	-	.	ID=exon-XM_036158140.1-12;Parent=rna-XM_036158140.1;Dbxref=GeneID:67399,GenBank:XM_036158140.1,MGI:MGI:1914649;gbkey=mRNA;gene=Pdlim7;product=PDZ and LIM domain 7%2C transcript variant X3;transcript_id=XM_036158140.1;extra_copy_number=0
CM058253.1	Liftoff	exon	61385496	61385616	.	-	.	ID=exon-XM_036158140.1-11;Parent=rna-XM_036158140.1;Dbxref=GeneID:67399,GenBank:XM_036158140.1,MGI:MGI:1914649;gbkey=mRNA;gene=Pdlim7;product=PDZ and LIM domain 7%2C transcript variant X3;transcript_id=XM_036158140.1;extra_copy_number=0
CM058253.1	Liftoff	exon	61391053	61391233	.	-	.	ID=exon-XM_036158140.1-10;Parent=rna-XM_036158140.1;Dbxref=GeneID:67399,GenBank:XM_036158140.1,MGI:MGI:1914649;gbkey=mRNA;gene=Pdlim7;product=PDZ and LIM domain 7%2C transcript variant X3;transcript_id=XM_036158140.1;extra_copy_number=0
CM058253.1	Liftoff	exon	61392329	61392563	.	-	.	ID=exon-XM_036158140.1-9;Parent=rna-XM_036158140.1;Dbxref=GeneID:67399,GenBank:XM_036158140.1,MGI:MGI:1914649;gbkey=mRNA;gene=Pdlim7;product=PDZ and LIM domain 7%2C transcript variant X3;transcript_id=XM_036158140.1;extra_copy_number=0
CM058253.1	Liftoff	exon	61392701	61392762	.	-	.	ID=exon-XM_036158140.1-8;Parent=rna-XM_036158140.1;Dbxref=GeneID:67399,GenBank:XM_036158140.1,MGI:MGI:1914649;gbkey=mRNA;gene=Pdlim7;product=PDZ and LIM domain 7%2C transcript variant X3;transcript_id=XM_036158140.1;extra_copy_number=0
CM058253.1	Liftoff	exon	61393725	61393761	.	-	.	ID=exon-XM_036158140.1-7;Parent=rna-XM_036158140.1;Dbxref=GeneID:67399,GenBank:XM_036158140.1,MGI:MGI:1914649;gbkey=mRNA;gene=Pdlim7;product=PDZ and LIM domain 7%2C transcript variant X3;transcript_id=XM_036158140.1;extra_copy_number=0
CM058253.1	Liftoff	exon	61393883	61394015	.	-	.	ID=exon-XM_036158140.1-6;Parent=rna-XM_036158140.1;Dbxref=GeneID:67399,GenBank:XM_036158140.1,MGI:MGI:1914649;gbkey=mRNA;gene=Pdlim7;product=PDZ and LIM domain 7%2C transcript variant X3;transcript_id=XM_036158140.1;extra_copy_number=0
CM058253.1	Liftoff	exon	61394603	61394721	.	-	.	ID=exon-XM_036158140.1-5;Parent=rna-XM_036158140.1;Dbxref=GeneID:67399,GenBank:XM_036158140.1,MGI:MGI:1914649;gbkey=mRNA;gene=Pdlim7;product=PDZ and LIM domain 7%2C transcript variant X3;transcript_id=XM_036158140.1;extra_copy_number=0
CM058253.1	Liftoff	exon	61395175	61395205	.	-	.	ID=exon-XM_036158140.1-4;Parent=rna-XM_036158140.1;Dbxref=GeneID:67399,GenBank:XM_036158140.1,MGI:MGI:1914649;gbkey=mRNA;gene=Pdlim7;product=PDZ and LIM domain 7%2C transcript variant X3;transcript_id=XM_036158140.1;extra_copy_number=0
CM058253.1	Liftoff	exon	61395287	61395438	.	-	.	ID=exon-XM_036158140.1-3;Parent=rna-XM_036158140.1;Dbxref=GeneID:67399,GenBank:XM_036158140.1,MGI:MGI:1914649;gbkey=mRNA;gene=Pdlim7;product=PDZ and LIM domain 7%2C transcript variant X3;transcript_id=XM_036158140.1;extra_copy_number=0
CM058253.1	Liftoff	exon	61398707	61398813	.	-	.	ID=exon-XM_036158140.1-2;Parent=rna-XM_036158140.1;Dbxref=GeneID:67399,GenBank:XM_036158140.1,MGI:MGI:1914649;gbkey=mRNA;gene=Pdlim7;product=PDZ and LIM domain 7%2C transcript variant X3;transcript_id=XM_036158140.1;extra_copy_number=0
CM058253.1	Liftoff	exon	61399762	61399836	.	-	.	ID=exon-XM_036158140.1-1;Parent=rna-XM_036158140.1;Dbxref=GeneID:67399,GenBank:XM_036158140.1,MGI:MGI:1914649;gbkey=mRNA;gene=Pdlim7;product=PDZ and LIM domain 7%2C transcript variant X3;transcript_id=XM_036158140.1;extra_copy_number=0
CM058253.1	Liftoff	CDS	61385043	61385129	.	-	.	ID=cds-XP_036014033.1;Parent=rna-XM_036158140.1;Dbxref=GeneID:67399,GenBank:XP_036014033.1,MGI:MGI:1914649;Name=XP_036014033.1;gbkey=CDS;gene=Pdlim7;product=PDZ and LIM domain protein 7 isoform X2;protein_id=XP_036014033.1;extra_copy_number=0
CM058253.1	Liftoff	CDS	61385289	61385404	.	-	.	ID=cds-XP_036014033.1;Parent=rna-XM_036158140.1;Dbxref=GeneID:67399,GenBank:XP_036014033.1,MGI:MGI:1914649;Name=XP_036014033.1;gbkey=CDS;gene=Pdlim7;product=PDZ and LIM domain protein 7 isoform X2;protein_id=XP_036014033.1;extra_copy_number=0
CM058253.1	Liftoff	CDS	61385496	61385616	.	-	.	ID=cds-XP_036014033.1;Parent=rna-XM_036158140.1;Dbxref=GeneID:67399,GenBank:XP_036014033.1,MGI:MGI:1914649;Name=XP_036014033.1;gbkey=CDS;gene=Pdlim7;product=PDZ and LIM domain protein 7 isoform X2;protein_id=XP_036014033.1;extra_copy_number=0
CM058253.1	Liftoff	CDS	61391053	61391233	.	-	.	ID=cds-XP_036014033.1;Parent=rna-XM_036158140.1;Dbxref=GeneID:67399,GenBank:XP_036014033.1,MGI:MGI:1914649;Name=XP_036014033.1;gbkey=CDS;gene=Pdlim7;product=PDZ and LIM domain protein 7 isoform X2;protein_id=XP_036014033.1;extra_copy_number=0
CM058253.1	Liftoff	CDS	61392329	61392563	.	-	.	ID=cds-XP_036014033.1;Parent=rna-XM_036158140.1;Dbxref=GeneID:67399,GenBank:XP_036014033.1,MGI:MGI:1914649;Name=XP_036014033.1;gbkey=CDS;gene=Pdlim7;product=PDZ and LIM domain protein 7 isoform X2;protein_id=XP_036014033.1;extra_copy_number=0
CM058253.1	Liftoff	CDS	61392701	61392762	.	-	.	ID=cds-XP_036014033.1;Parent=rna-XM_036158140.1;Dbxref=GeneID:67399,GenBank:XP_036014033.1,MGI:MGI:1914649;Name=XP_036014033.1;gbkey=CDS;gene=Pdlim7;product=PDZ and LIM domain protein 7 isoform X2;protein_id=XP_036014033.1;extra_copy_number=0
CM058253.1	Liftoff	CDS	61393725	61393761	.	-	.	ID=cds-XP_036014033.1;Parent=rna-XM_036158140.1;Dbxref=GeneID:67399,GenBank:XP_036014033.1,MGI:MGI:1914649;Name=XP_036014033.1;gbkey=CDS;gene=Pdlim7;product=PDZ and LIM domain protein 7 isoform X2;protein_id=XP_036014033.1;extra_copy_number=0
CM058253.1	Liftoff	CDS	61393883	61393973	.	-	.	ID=cds-XP_036014033.1;Parent=rna-XM_036158140.1;Dbxref=GeneID:67399,GenBank:XP_036014033.1,MGI:MGI:1914649;Name=XP_036014033.1;gbkey=CDS;gene=Pdlim7;product=PDZ and LIM domain protein 7 isoform X2;protein_id=XP_036014033.1;extra_copy_number=0
CM058253.1	Liftoff	mRNA	61384808	61399863	.	-	.	ID=rna-XM_006517344.4;Parent=gene-Pdlim7;Dbxref=GeneID:67399,GenBank:XM_006517344.4,MGI:MGI:1914649;Name=XM_006517344.4;gbkey=mRNA;gene=Pdlim7;model_evidence=Supporting evidence includes similarity to: 3 mRNAs%2C 45 ESTs%2C 12 Proteins%2C 213 long SRA reads%2C and 100%25 coverage of the annotated genomic feature by RNAseq alignments%2C including 43 samples with support for all annotated introns;product=PDZ and LIM domain 7%2C transcript variant X1;transcript_id=XM_006517344.4;matches_ref_protein=True;valid_ORF=True;extra_copy_number=0
CM058253.1	Liftoff	exon	61384808	61385129	.	-	.	ID=exon-XM_006517344.4-13;Parent=rna-XM_006517344.4;Dbxref=GeneID:67399,GenBank:XM_006517344.4,MGI:MGI:1914649;gbkey=mRNA;gene=Pdlim7;product=PDZ and LIM domain 7%2C transcript variant X1;transcript_id=XM_006517344.4;extra_copy_number=0
CM058253.1	Liftoff	exon	61385289	61385404	.	-	.	ID=exon-XM_006517344.4-12;Parent=rna-XM_006517344.4;Dbxref=GeneID:67399,GenBank:XM_006517344.4,MGI:MGI:1914649;gbkey=mRNA;gene=Pdlim7;product=PDZ and LIM domain 7%2C transcript variant X1;transcript_id=XM_006517344.4;extra_copy_number=0
CM058253.1	Liftoff	exon	61385496	61385616	.	-	.	ID=exon-XM_006517344.4-11;Parent=rna-XM_006517344.4;Dbxref=GeneID:67399,GenBank:XM_006517344.4,MGI:MGI:1914649;gbkey=mRNA;gene=Pdlim7;product=PDZ and LIM domain 7%2C transcript variant X1;transcript_id=XM_006517344.4;extra_copy_number=0
CM058253.1	Liftoff	exon	61391053	61391233	.	-	.	ID=exon-XM_006517344.4-10;Parent=rna-XM_006517344.4;Dbxref=GeneID:67399,GenBank:XM_006517344.4,MGI:MGI:1914649;gbkey=mRNA;gene=Pdlim7;product=PDZ and LIM domain 7%2C transcript variant X1;transcript_id=XM_006517344.4;extra_copy_number=0
CM058253.1	Liftoff	exon	61392329	61392563	.	-	.	ID=exon-XM_006517344.4-9;Parent=rna-XM_006517344.4;Dbxref=GeneID:67399,GenBank:XM_006517344.4,MGI:MGI:1914649;gbkey=mRNA;gene=Pdlim7;product=PDZ and LIM domain 7%2C transcript variant X1;transcript_id=XM_006517344.4;extra_copy_number=0
CM058253.1	Liftoff	exon	61392701	61392762	.	-	.	ID=exon-XM_006517344.4-8;Parent=rna-XM_006517344.4;Dbxref=GeneID:67399,GenBank:XM_006517344.4,MGI:MGI:1914649;gbkey=mRNA;gene=Pdlim7;product=PDZ and LIM domain 7%2C transcript variant X1;transcript_id=XM_006517344.4;extra_copy_number=0
CM058253.1	Liftoff	exon	61393725	61393761	.	-	.	ID=exon-XM_006517344.4-7;Parent=rna-XM_006517344.4;Dbxref=GeneID:67399,GenBank:XM_006517344.4,MGI:MGI:1914649;gbkey=mRNA;gene=Pdlim7;product=PDZ and LIM domain 7%2C transcript variant X1;transcript_id=XM_006517344.4;extra_copy_number=0
CM058253.1	Liftoff	exon	61393883	61394019	.	-	.	ID=exon-XM_006517344.4-6;Parent=rna-XM_006517344.4;Dbxref=GeneID:67399,GenBank:XM_006517344.4,MGI:MGI:1914649;gbkey=mRNA;gene=Pdlim7;product=PDZ and LIM domain 7%2C transcript variant X1;transcript_id=XM_006517344.4;extra_copy_number=0
CM058253.1	Liftoff	exon	61394259	61394275	.	-	.	ID=exon-XM_006517344.4-5;Parent=rna-XM_006517344.4;Dbxref=GeneID:67399,GenBank:XM_006517344.4,MGI:MGI:1914649;gbkey=mRNA;gene=Pdlim7;product=PDZ and LIM domain 7%2C transcript variant X1;transcript_id=XM_006517344.4;extra_copy_number=0
CM058253.1	Liftoff	exon	61395175	61395205	.	-	.	ID=exon-XM_006517344.4-4;Parent=rna-XM_006517344.4;Dbxref=GeneID:67399,GenBank:XM_006517344.4,MGI:MGI:1914649;gbkey=mRNA;gene=Pdlim7;product=PDZ and LIM domain 7%2C transcript variant X1;transcript_id=XM_006517344.4;extra_copy_number=0
CM058253.1	Liftoff	exon	61395287	61395438	.	-	.	ID=exon-XM_006517344.4-3;Parent=rna-XM_006517344.4;Dbxref=GeneID:67399,GenBank:XM_006517344.4,MGI:MGI:1914649;gbkey=mRNA;gene=Pdlim7;product=PDZ and LIM domain 7%2C transcript variant X1;transcript_id=XM_006517344.4;extra_copy_number=0
CM058253.1	Liftoff	exon	61398707	61398813	.	-	.	ID=exon-XM_006517344.4-2;Parent=rna-XM_006517344.4;Dbxref=GeneID:67399,GenBank:XM_006517344.4,MGI:MGI:1914649;gbkey=mRNA;gene=Pdlim7;product=PDZ and LIM domain 7%2C transcript variant X1;transcript_id=XM_006517344.4;extra_copy_number=0
CM058253.1	Liftoff	exon	61399762	61399863	.	-	.	ID=exon-XM_006517344.4-1;Parent=rna-XM_006517344.4;Dbxref=GeneID:67399,GenBank:XM_006517344.4,MGI:MGI:1914649;gbkey=mRNA;gene=Pdlim7;product=PDZ and LIM domain 7%2C transcript variant X1;transcript_id=XM_006517344.4;extra_copy_number=0
CM058253.1	Liftoff	CDS	61385043	61385129	.	-	.	ID=cds-XP_006517407.1;Parent=rna-XM_006517344.4;Dbxref=GeneID:67399,GenBank:XP_006517407.1,MGI:MGI:1914649;Name=XP_006517407.1;gbkey=CDS;gene=Pdlim7;product=PDZ and LIM domain protein 7 isoform X1;protein_id=XP_006517407.1;extra_copy_number=0
CM058253.1	Liftoff	CDS	61385289	61385404	.	-	.	ID=cds-XP_006517407.1;Parent=rna-XM_006517344.4;Dbxref=GeneID:67399,GenBank:XP_006517407.1,MGI:MGI:1914649;Name=XP_006517407.1;gbkey=CDS;gene=Pdlim7;product=PDZ and LIM domain protein 7 isoform X1;protein_id=XP_006517407.1;extra_copy_number=0
CM058253.1	Liftoff	CDS	61385496	61385616	.	-	.	ID=cds-XP_006517407.1;Parent=rna-XM_006517344.4;Dbxref=GeneID:67399,GenBank:XP_006517407.1,MGI:MGI:1914649;Name=XP_006517407.1;gbkey=CDS;gene=Pdlim7;product=PDZ and LIM domain protein 7 isoform X1;protein_id=XP_006517407.1;extra_copy_number=0
CM058253.1	Liftoff	CDS	61391053	61391233	.	-	.	ID=cds-XP_006517407.1;Parent=rna-XM_006517344.4;Dbxref=GeneID:67399,GenBank:XP_006517407.1,MGI:MGI:1914649;Name=XP_006517407.1;gbkey=CDS;gene=Pdlim7;product=PDZ and LIM domain protein 7 isoform X1;protein_id=XP_006517407.1;extra_copy_number=0
CM058253.1	Liftoff	CDS	61392329	61392563	.	-	.	ID=cds-XP_006517407.1;Parent=rna-XM_006517344.4;Dbxref=GeneID:67399,GenBank:XP_006517407.1,MGI:MGI:1914649;Name=XP_006517407.1;gbkey=CDS;gene=Pdlim7;product=PDZ and LIM domain protein 7 isoform X1;protein_id=XP_006517407.1;extra_copy_number=0
CM058253.1	Liftoff	CDS	61392701	61392762	.	-	.	ID=cds-XP_006517407.1;Parent=rna-XM_006517344.4;Dbxref=GeneID:67399,GenBank:XP_006517407.1,MGI:MGI:1914649;Name=XP_006517407.1;gbkey=CDS;gene=Pdlim7;product=PDZ and LIM domain protein 7 isoform X1;protein_id=XP_006517407.1;extra_copy_number=0
CM058253.1	Liftoff	CDS	61393725	61393761	.	-	.	ID=cds-XP_006517407.1;Parent=rna-XM_006517344.4;Dbxref=GeneID:67399,GenBank:XP_006517407.1,MGI:MGI:1914649;Name=XP_006517407.1;gbkey=CDS;gene=Pdlim7;product=PDZ and LIM domain protein 7 isoform X1;protein_id=XP_006517407.1;extra_copy_number=0
CM058253.1	Liftoff	CDS	61393883	61394019	.	-	.	ID=cds-XP_006517407.1;Parent=rna-XM_006517344.4;Dbxref=GeneID:67399,GenBank:XP_006517407.1,MGI:MGI:1914649;Name=XP_006517407.1;gbkey=CDS;gene=Pdlim7;product=PDZ and LIM domain protein 7 isoform X1;protein_id=XP_006517407.1;extra_copy_number=0
CM058253.1	Liftoff	CDS	61394259	61394275	.	-	.	ID=cds-XP_006517407.1;Parent=rna-XM_006517344.4;Dbxref=GeneID:67399,GenBank:XP_006517407.1,MGI:MGI:1914649;Name=XP_006517407.1;gbkey=CDS;gene=Pdlim7;product=PDZ and LIM domain protein 7 isoform X1;protein_id=XP_006517407.1;extra_copy_number=0
CM058253.1	Liftoff	CDS	61395175	61395205	.	-	.	ID=cds-XP_006517407.1;Parent=rna-XM_006517344.4;Dbxref=GeneID:67399,GenBank:XP_006517407.1,MGI:MGI:1914649;Name=XP_006517407.1;gbkey=CDS;gene=Pdlim7;product=PDZ and LIM domain protein 7 isoform X1;protein_id=XP_006517407.1;extra_copy_number=0
CM058253.1	Liftoff	CDS	61395287	61395438	.	-	.	ID=cds-XP_006517407.1;Parent=rna-XM_006517344.4;Dbxref=GeneID:67399,GenBank:XP_006517407.1,MGI:MGI:1914649;Name=XP_006517407.1;gbkey=CDS;gene=Pdlim7;product=PDZ and LIM domain protein 7 isoform X1;protein_id=XP_006517407.1;extra_copy_number=0
CM058253.1	Liftoff	CDS	61398707	61398802	.	-	.	ID=cds-XP_006517407.1;Parent=rna-XM_006517344.4;Dbxref=GeneID:67399,GenBank:XP_006517407.1,MGI:MGI:1914649;Name=XP_006517407.1;gbkey=CDS;gene=Pdlim7;product=PDZ and LIM domain protein 7 isoform X1;protein_id=XP_006517407.1;extra_copy_number=0
CM058253.1	Liftoff	mRNA	61393168	61399841	.	-	.	ID=rna-NM_001114087.2;Parent=gene-Pdlim7;Dbxref=GeneID:67399,GenBank:NM_001114087.2,MGI:MGI:1914649;Name=NM_001114087.2;gbkey=mRNA;gene=Pdlim7;product=PDZ and LIM domain 7%2C transcript variant b;transcript_id=NM_001114087.2;matches_ref_protein=True;valid_ORF=True;extra_copy_number=0
CM058253.1	Liftoff	exon	61393168	61393518	.	-	.	ID=exon-NM_001114087.2-8;Parent=rna-NM_001114087.2;Dbxref=GeneID:67399,GenBank:NM_001114087.2,MGI:MGI:1914649;gbkey=mRNA;gene=Pdlim7;product=PDZ and LIM domain 7%2C transcript variant b;transcript_id=NM_001114087.2;extra_copy_number=0
CM058253.1	Liftoff	exon	61393725	61393761	.	-	.	ID=exon-NM_001114087.2-7;Parent=rna-NM_001114087.2;Dbxref=GeneID:67399,GenBank:NM_001114087.2,MGI:MGI:1914649;gbkey=mRNA;gene=Pdlim7;product=PDZ and LIM domain 7%2C transcript variant b;transcript_id=NM_001114087.2;extra_copy_number=0
CM058253.1	Liftoff	exon	61393883	61394019	.	-	.	ID=exon-NM_001114087.2-6;Parent=rna-NM_001114087.2;Dbxref=GeneID:67399,GenBank:NM_001114087.2,MGI:MGI:1914649;gbkey=mRNA;gene=Pdlim7;product=PDZ and LIM domain 7%2C transcript variant b;transcript_id=NM_001114087.2;extra_copy_number=0
CM058253.1	Liftoff	exon	61394603	61394721	.	-	.	ID=exon-NM_001114087.2-5;Parent=rna-NM_001114087.2;Dbxref=GeneID:67399,GenBank:NM_001114087.2,MGI:MGI:1914649;gbkey=mRNA;gene=Pdlim7;product=PDZ and LIM domain 7%2C transcript variant b;transcript_id=NM_001114087.2;extra_copy_number=0
CM058253.1	Liftoff	exon	61395175	61395205	.	-	.	ID=exon-NM_001114087.2-4;Parent=rna-NM_001114087.2;Dbxref=GeneID:67399,GenBank:NM_001114087.2,MGI:MGI:1914649;gbkey=mRNA;gene=Pdlim7;product=PDZ and LIM domain 7%2C transcript variant b;transcript_id=NM_001114087.2;extra_copy_number=0
CM058253.1	Liftoff	exon	61395287	61395438	.	-	.	ID=exon-NM_001114087.2-3;Parent=rna-NM_001114087.2;Dbxref=GeneID:67399,GenBank:NM_001114087.2,MGI:MGI:1914649;gbkey=mRNA;gene=Pdlim7;product=PDZ and LIM domain 7%2C transcript variant b;transcript_id=NM_001114087.2;extra_copy_number=0
CM058253.1	Liftoff	exon	61398707	61398813	.	-	.	ID=exon-NM_001114087.2-2;Parent=rna-NM_001114087.2;Dbxref=GeneID:67399,GenBank:NM_001114087.2,MGI:MGI:1914649;gbkey=mRNA;gene=Pdlim7;product=PDZ and LIM domain 7%2C transcript variant b;transcript_id=NM_001114087.2;extra_copy_number=0
CM058253.1	Liftoff	exon	61399762	61399841	.	-	.	ID=exon-NM_001114087.2-1;Parent=rna-NM_001114087.2;Dbxref=GeneID:67399,GenBank:NM_001114087.2,MGI:MGI:1914649;gbkey=mRNA;gene=Pdlim7;product=PDZ and LIM domain 7%2C transcript variant b;transcript_id=NM_001114087.2;extra_copy_number=0
CM058253.1	Liftoff	CDS	61393422	61393518	.	-	.	ID=cds-NP_001107559.1;Parent=rna-NM_001114087.2;Dbxref=CCDS:CCDS49276.1,GeneID:67399,GenBank:NP_001107559.1,MGI:MGI:1914649;Name=NP_001107559.1;Note=isoform b is encoded by transcript variant b;gbkey=CDS;gene=Pdlim7;product=PDZ and LIM domain protein 7 isoform b;protein_id=NP_001107559.1;extra_copy_number=0
CM058253.1	Liftoff	CDS	61393725	61393761	.	-	.	ID=cds-NP_001107559.1;Parent=rna-NM_001114087.2;Dbxref=CCDS:CCDS49276.1,GeneID:67399,GenBank:NP_001107559.1,MGI:MGI:1914649;Name=NP_001107559.1;Note=isoform b is encoded by transcript variant b;gbkey=CDS;gene=Pdlim7;product=PDZ and LIM domain protein 7 isoform b;protein_id=NP_001107559.1;extra_copy_number=0
CM058253.1	Liftoff	CDS	61393883	61394019	.	-	.	ID=cds-NP_001107559.1;Parent=rna-NM_001114087.2;Dbxref=CCDS:CCDS49276.1,GeneID:67399,GenBank:NP_001107559.1,MGI:MGI:1914649;Name=NP_001107559.1;Note=isoform b is encoded by transcript variant b;gbkey=CDS;gene=Pdlim7;product=PDZ and LIM domain protein 7 isoform b;protein_id=NP_001107559.1;extra_copy_number=0
CM058253.1	Liftoff	CDS	61394603	61394721	.	-	.	ID=cds-NP_001107559.1;Parent=rna-NM_001114087.2;Dbxref=CCDS:CCDS49276.1,GeneID:67399,GenBank:NP_001107559.1,MGI:MGI:1914649;Name=NP_001107559.1;Note=isoform b is encoded by transcript variant b;gbkey=CDS;gene=Pdlim7;product=PDZ and LIM domain protein 7 isoform b;protein_id=NP_001107559.1;extra_copy_number=0
CM058253.1	Liftoff	CDS	61395175	61395205	.	-	.	ID=cds-NP_001107559.1;Parent=rna-NM_001114087.2;Dbxref=CCDS:CCDS49276.1,GeneID:67399,GenBank:NP_001107559.1,MGI:MGI:1914649;Name=NP_001107559.1;Note=isoform b is encoded by transcript variant b;gbkey=CDS;gene=Pdlim7;product=PDZ and LIM domain protein 7 isoform b;protein_id=NP_001107559.1;extra_copy_number=0
CM058253.1	Liftoff	CDS	61395287	61395438	.	-	.	ID=cds-NP_001107559.1;Parent=rna-NM_001114087.2;Dbxref=CCDS:CCDS49276.1,GeneID:67399,GenBank:NP_001107559.1,MGI:MGI:1914649;Name=NP_001107559.1;Note=isoform b is encoded by transcript variant b;gbkey=CDS;gene=Pdlim7;product=PDZ and LIM domain protein 7 isoform b;protein_id=NP_001107559.1;extra_copy_number=0
CM058253.1	Liftoff	CDS	61398707	61398802	.	-	.	ID=cds-NP_001107559.1;Parent=rna-NM_001114087.2;Dbxref=CCDS:CCDS49276.1,GeneID:67399,GenBank:NP_001107559.1,MGI:MGI:1914649;Name=NP_001107559.1;Note=isoform b is encoded by transcript variant b;gbkey=CDS;gene=Pdlim7;product=PDZ and LIM domain protein 7 isoform b;protein_id=NP_001107559.1;extra_copy_number=0
CM058253.1	Liftoff	mRNA	61393168	61399841	.	-	.	ID=rna-NM_026131.4;Parent=gene-Pdlim7;Dbxref=GeneID:67399,GenBank:NM_026131.4,MGI:MGI:1914649;Name=NM_026131.4;gbkey=mRNA;gene=Pdlim7;product=PDZ and LIM domain 7%2C transcript variant c;transcript_id=NM_026131.4;matches_ref_protein=True;valid_ORF=True;extra_copy_number=0
CM058253.1	Liftoff	exon	61393168	61393518	.	-	.	ID=exon-NM_026131.4-8;Parent=rna-NM_026131.4;Dbxref=GeneID:67399,GenBank:NM_026131.4,MGI:MGI:1914649;gbkey=mRNA;gene=Pdlim7;product=PDZ and LIM domain 7%2C transcript variant c;transcript_id=NM_026131.4;extra_copy_number=0
CM058253.1	Liftoff	exon	61393725	61393761	.	-	.	ID=exon-NM_026131.4-7;Parent=rna-NM_026131.4;Dbxref=GeneID:67399,GenBank:NM_026131.4,MGI:MGI:1914649;gbkey=mRNA;gene=Pdlim7;product=PDZ and LIM domain 7%2C transcript variant c;transcript_id=NM_026131.4;extra_copy_number=0
CM058253.1	Liftoff	exon	61393883	61394019	.	-	.	ID=exon-NM_026131.4-6;Parent=rna-NM_026131.4;Dbxref=GeneID:67399,GenBank:NM_026131.4,MGI:MGI:1914649;gbkey=mRNA;gene=Pdlim7;product=PDZ and LIM domain 7%2C transcript variant c;transcript_id=NM_026131.4;extra_copy_number=0
CM058253.1	Liftoff	exon	61394259	61394275	.	-	.	ID=exon-NM_026131.4-5;Parent=rna-NM_026131.4;Dbxref=GeneID:67399,GenBank:NM_026131.4,MGI:MGI:1914649;gbkey=mRNA;gene=Pdlim7;product=PDZ and LIM domain 7%2C transcript variant c;transcript_id=NM_026131.4;extra_copy_number=0
CM058253.1	Liftoff	exon	61395175	61395205	.	-	.	ID=exon-NM_026131.4-4;Parent=rna-NM_026131.4;Dbxref=GeneID:67399,GenBank:NM_026131.4,MGI:MGI:1914649;gbkey=mRNA;gene=Pdlim7;product=PDZ and LIM domain 7%2C transcript variant c;transcript_id=NM_026131.4;extra_copy_number=0
CM058253.1	Liftoff	exon	61395287	61395438	.	-	.	ID=exon-NM_026131.4-3;Parent=rna-NM_026131.4;Dbxref=GeneID:67399,GenBank:NM_026131.4,MGI:MGI:1914649;gbkey=mRNA;gene=Pdlim7;product=PDZ and LIM domain 7%2C transcript variant c;transcript_id=NM_026131.4;extra_copy_number=0
CM058253.1	Liftoff	exon	61398707	61398813	.	-	.	ID=exon-NM_026131.4-2;Parent=rna-NM_026131.4;Dbxref=GeneID:67399,GenBank:NM_026131.4,MGI:MGI:1914649;gbkey=mRNA;gene=Pdlim7;product=PDZ and LIM domain 7%2C transcript variant c;transcript_id=NM_026131.4;extra_copy_number=0
CM058253.1	Liftoff	exon	61399762	61399841	.	-	.	ID=exon-NM_026131.4-1;Parent=rna-NM_026131.4;Dbxref=GeneID:67399,GenBank:NM_026131.4,MGI:MGI:1914649;gbkey=mRNA;gene=Pdlim7;product=PDZ and LIM domain 7%2C transcript variant c;transcript_id=NM_026131.4;extra_copy_number=0
CM058253.1	Liftoff	CDS	61393422	61393518	.	-	.	ID=cds-NP_080407.3;Parent=rna-NM_026131.4;Dbxref=CCDS:CCDS26547.1,GeneID:67399,GenBank:NP_080407.3,MGI:MGI:1914649;Name=NP_080407.3;Note=isoform c is encoded by transcript variant c;gbkey=CDS;gene=Pdlim7;product=PDZ and LIM domain protein 7 isoform c;protein_id=NP_080407.3;extra_copy_number=0
CM058253.1	Liftoff	CDS	61393725	61393761	.	-	.	ID=cds-NP_080407.3;Parent=rna-NM_026131.4;Dbxref=CCDS:CCDS26547.1,GeneID:67399,GenBank:NP_080407.3,MGI:MGI:1914649;Name=NP_080407.3;Note=isoform c is encoded by transcript variant c;gbkey=CDS;gene=Pdlim7;product=PDZ and LIM domain protein 7 isoform c;protein_id=NP_080407.3;extra_copy_number=0
CM058253.1	Liftoff	CDS	61393883	61394019	.	-	.	ID=cds-NP_080407.3;Parent=rna-NM_026131.4;Dbxref=CCDS:CCDS26547.1,GeneID:67399,GenBank:NP_080407.3,MGI:MGI:1914649;Name=NP_080407.3;Note=isoform c is encoded by transcript variant c;gbkey=CDS;gene=Pdlim7;product=PDZ and LIM domain protein 7 isoform c;protein_id=NP_080407.3;extra_copy_number=0
CM058253.1	Liftoff	CDS	61394259	61394275	.	-	.	ID=cds-NP_080407.3;Parent=rna-NM_026131.4;Dbxref=CCDS:CCDS26547.1,GeneID:67399,GenBank:NP_080407.3,MGI:MGI:1914649;Name=NP_080407.3;Note=isoform c is encoded by transcript variant c;gbkey=CDS;gene=Pdlim7;product=PDZ and LIM domain protein 7 isoform c;protein_id=NP_080407.3;extra_copy_number=0
CM058253.1	Liftoff	CDS	61395175	61395205	.	-	.	ID=cds-NP_080407.3;Parent=rna-NM_026131.4;Dbxref=CCDS:CCDS26547.1,GeneID:67399,GenBank:NP_080407.3,MGI:MGI:1914649;Name=NP_080407.3;Note=isoform c is encoded by transcript variant c;gbkey=CDS;gene=Pdlim7;product=PDZ and LIM domain protein 7 isoform c;protein_id=NP_080407.3;extra_copy_number=0
CM058253.1	Liftoff	CDS	61395287	61395438	.	-	.	ID=cds-NP_080407.3;Parent=rna-NM_026131.4;Dbxref=CCDS:CCDS26547.1,GeneID:67399,GenBank:NP_080407.3,MGI:MGI:1914649;Name=NP_080407.3;Note=isoform c is encoded by transcript variant c;gbkey=CDS;gene=Pdlim7;product=PDZ and LIM domain protein 7 isoform c;protein_id=NP_080407.3;extra_copy_number=0
CM058253.1	Liftoff	CDS	61398707	61398802	.	-	.	ID=cds-NP_080407.3;Parent=rna-NM_026131.4;Dbxref=CCDS:CCDS26547.1,GeneID:67399,GenBank:NP_080407.3,MGI:MGI:1914649;Name=NP_080407.3;Note=isoform c is encoded by transcript variant c;gbkey=CDS;gene=Pdlim7;product=PDZ and LIM domain protein 7 isoform c;protein_id=NP_080407.3;extra_copy_number=0
CM058253.1	Liftoff	mRNA	61393168	61399863	.	-	.	ID=rna-XM_006517349.2;Parent=gene-Pdlim7;Dbxref=GeneID:67399,GenBank:XM_006517349.2,MGI:MGI:1914649;Name=XM_006517349.2;gbkey=mRNA;gene=Pdlim7;model_evidence=Supporting evidence includes similarity to: 1 mRNA%2C 7 ESTs%2C 4 Proteins%2C 193 long SRA reads%2C and 100%25 coverage of the annotated genomic feature by RNAseq alignments%2C including 26 samples with support for all annotated introns;product=PDZ and LIM domain 7%2C transcript variant X6;transcript_id=XM_006517349.2;matches_ref_protein=True;valid_ORF=True;extra_copy_number=0
CM058253.1	Liftoff	exon	61393168	61393518	.	-	.	ID=exon-XM_006517349.2-7;Parent=rna-XM_006517349.2;Dbxref=GeneID:67399,GenBank:XM_006517349.2,MGI:MGI:1914649;gbkey=mRNA;gene=Pdlim7;product=PDZ and LIM domain 7%2C transcript variant X6;transcript_id=XM_006517349.2;extra_copy_number=0
CM058253.1	Liftoff	exon	61393883	61394019	.	-	.	ID=exon-XM_006517349.2-6;Parent=rna-XM_006517349.2;Dbxref=GeneID:67399,GenBank:XM_006517349.2,MGI:MGI:1914649;gbkey=mRNA;gene=Pdlim7;product=PDZ and LIM domain 7%2C transcript variant X6;transcript_id=XM_006517349.2;extra_copy_number=0
CM058253.1	Liftoff	exon	61394603	61394721	.	-	.	ID=exon-XM_006517349.2-5;Parent=rna-XM_006517349.2;Dbxref=GeneID:67399,GenBank:XM_006517349.2,MGI:MGI:1914649;gbkey=mRNA;gene=Pdlim7;product=PDZ and LIM domain 7%2C transcript variant X6;transcript_id=XM_006517349.2;extra_copy_number=0
CM058253.1	Liftoff	exon	61395175	61395205	.	-	.	ID=exon-XM_006517349.2-4;Parent=rna-XM_006517349.2;Dbxref=GeneID:67399,GenBank:XM_006517349.2,MGI:MGI:1914649;gbkey=mRNA;gene=Pdlim7;product=PDZ and LIM domain 7%2C transcript variant X6;transcript_id=XM_006517349.2;extra_copy_number=0
CM058253.1	Liftoff	exon	61395287	61395438	.	-	.	ID=exon-XM_006517349.2-3;Parent=rna-XM_006517349.2;Dbxref=GeneID:67399,GenBank:XM_006517349.2,MGI:MGI:1914649;gbkey=mRNA;gene=Pdlim7;product=PDZ and LIM domain 7%2C transcript variant X6;transcript_id=XM_006517349.2;extra_copy_number=0
CM058253.1	Liftoff	exon	61398707	61398813	.	-	.	ID=exon-XM_006517349.2-2;Parent=rna-XM_006517349.2;Dbxref=GeneID:67399,GenBank:XM_006517349.2,MGI:MGI:1914649;gbkey=mRNA;gene=Pdlim7;product=PDZ and LIM domain 7%2C transcript variant X6;transcript_id=XM_006517349.2;extra_copy_number=0
CM058253.1	Liftoff	exon	61399762	61399863	.	-	.	ID=exon-XM_006517349.2-1;Parent=rna-XM_006517349.2;Dbxref=GeneID:67399,GenBank:XM_006517349.2,MGI:MGI:1914649;gbkey=mRNA;gene=Pdlim7;product=PDZ and LIM domain 7%2C transcript variant X6;transcript_id=XM_006517349.2;extra_copy_number=0
CM058253.1	Liftoff	CDS	61393313	61393518	.	-	.	ID=cds-XP_006517412.1;Parent=rna-XM_006517349.2;Dbxref=GeneID:67399,GenBank:XP_006517412.1,MGI:MGI:1914649;Name=XP_006517412.1;gbkey=CDS;gene=Pdlim7;product=PDZ and LIM domain protein 7 isoform X3;protein_id=XP_006517412.1;extra_copy_number=0
CM058253.1	Liftoff	CDS	61393883	61394019	.	-	.	ID=cds-XP_006517412.1;Parent=rna-XM_006517349.2;Dbxref=GeneID:67399,GenBank:XP_006517412.1,MGI:MGI:1914649;Name=XP_006517412.1;gbkey=CDS;gene=Pdlim7;product=PDZ and LIM domain protein 7 isoform X3;protein_id=XP_006517412.1;extra_copy_number=0
CM058253.1	Liftoff	CDS	61394603	61394721	.	-	.	ID=cds-XP_006517412.1;Parent=rna-XM_006517349.2;Dbxref=GeneID:67399,GenBank:XP_006517412.1,MGI:MGI:1914649;Name=XP_006517412.1;gbkey=CDS;gene=Pdlim7;product=PDZ and LIM domain protein 7 isoform X3;protein_id=XP_006517412.1;extra_copy_number=0
CM058253.1	Liftoff	CDS	61395175	61395205	.	-	.	ID=cds-XP_006517412.1;Parent=rna-XM_006517349.2;Dbxref=GeneID:67399,GenBank:XP_006517412.1,MGI:MGI:1914649;Name=XP_006517412.1;gbkey=CDS;gene=Pdlim7;product=PDZ and LIM domain protein 7 isoform X3;protein_id=XP_006517412.1;extra_copy_number=0
CM058253.1	Liftoff	CDS	61395287	61395438	.	-	.	ID=cds-XP_006517412.1;Parent=rna-XM_006517349.2;Dbxref=GeneID:67399,GenBank:XP_006517412.1,MGI:MGI:1914649;Name=XP_006517412.1;gbkey=CDS;gene=Pdlim7;product=PDZ and LIM domain protein 7 isoform X3;protein_id=XP_006517412.1;extra_copy_number=0
CM058253.1	Liftoff	CDS	61398707	61398802	.	-	.	ID=cds-XP_006517412.1;Parent=rna-XM_006517349.2;Dbxref=GeneID:67399,GenBank:XP_006517412.1,MGI:MGI:1914649;Name=XP_006517412.1;gbkey=CDS;gene=Pdlim7;product=PDZ and LIM domain protein 7 isoform X3;protein_id=XP_006517412.1;extra_copy_number=0
CM058253.1	Liftoff	transcript	61393168	61399841	.	-	.	ID=rna-NR_104287.1;Parent=gene-Pdlim7;Dbxref=GeneID:67399,GenBank:NR_104287.1,MGI:MGI:1914649;Name=NR_104287.1;gbkey=misc_RNA;gene=Pdlim7;product=PDZ and LIM domain 7%2C transcript variant d;transcript_id=NR_104287.1;extra_copy_number=0
CM058253.1	Liftoff	exon	61393168	61393518	.	-	.	ID=exon-NR_104287.1-9;Parent=rna-NR_104287.1;Dbxref=GeneID:67399,GenBank:NR_104287.1,MGI:MGI:1914649;gbkey=misc_RNA;gene=Pdlim7;product=PDZ and LIM domain 7%2C transcript variant d;transcript_id=NR_104287.1;extra_copy_number=0
CM058253.1	Liftoff	exon	61393725	61393761	.	-	.	ID=exon-NR_104287.1-8;Parent=rna-NR_104287.1;Dbxref=GeneID:67399,GenBank:NR_104287.1,MGI:MGI:1914649;gbkey=misc_RNA;gene=Pdlim7;product=PDZ and LIM domain 7%2C transcript variant d;transcript_id=NR_104287.1;extra_copy_number=0
CM058253.1	Liftoff	exon	61393883	61394019	.	-	.	ID=exon-NR_104287.1-7;Parent=rna-NR_104287.1;Dbxref=GeneID:67399,GenBank:NR_104287.1,MGI:MGI:1914649;gbkey=misc_RNA;gene=Pdlim7;product=PDZ and LIM domain 7%2C transcript variant d;transcript_id=NR_104287.1;extra_copy_number=0
CM058253.1	Liftoff	exon	61394259	61394275	.	-	.	ID=exon-NR_104287.1-6;Parent=rna-NR_104287.1;Dbxref=GeneID:67399,GenBank:NR_104287.1,MGI:MGI:1914649;gbkey=misc_RNA;gene=Pdlim7;product=PDZ and LIM domain 7%2C transcript variant d;transcript_id=NR_104287.1;extra_copy_number=0
CM058253.1	Liftoff	exon	61394603	61394721	.	-	.	ID=exon-NR_104287.1-5;Parent=rna-NR_104287.1;Dbxref=GeneID:67399,GenBank:NR_104287.1,MGI:MGI:1914649;gbkey=misc_RNA;gene=Pdlim7;product=PDZ and LIM domain 7%2C transcript variant d;transcript_id=NR_104287.1;extra_copy_number=0
CM058253.1	Liftoff	exon	61395175	61395205	.	-	.	ID=exon-NR_104287.1-4;Parent=rna-NR_104287.1;Dbxref=GeneID:67399,GenBank:NR_104287.1,MGI:MGI:1914649;gbkey=misc_RNA;gene=Pdlim7;product=PDZ and LIM domain 7%2C transcript variant d;transcript_id=NR_104287.1;extra_copy_number=0
CM058253.1	Liftoff	exon	61395287	61395438	.	-	.	ID=exon-NR_104287.1-3;Parent=rna-NR_104287.1;Dbxref=GeneID:67399,GenBank:NR_104287.1,MGI:MGI:1914649;gbkey=misc_RNA;gene=Pdlim7;product=PDZ and LIM domain 7%2C transcript variant d;transcript_id=NR_104287.1;extra_copy_number=0
CM058253.1	Liftoff	exon	61398707	61398813	.	-	.	ID=exon-NR_104287.1-2;Parent=rna-NR_104287.1;Dbxref=GeneID:67399,GenBank:NR_104287.1,MGI:MGI:1914649;gbkey=misc_RNA;gene=Pdlim7;product=PDZ and LIM domain 7%2C transcript variant d;transcript_id=NR_104287.1;extra_copy_number=0
CM058253.1	Liftoff	exon	61399762	61399841	.	-	.	ID=exon-NR_104287.1-1;Parent=rna-NR_104287.1;Dbxref=GeneID:67399,GenBank:NR_104287.1,MGI:MGI:1914649;gbkey=misc_RNA;gene=Pdlim7;product=PDZ and LIM domain 7%2C transcript variant d;transcript_id=NR_104287.1;extra_copy_number=0
CM058253.1	Liftoff	gene	61394020	61394087	.	-	.	ID=gene-Mir6945;Dbxref=GeneID:102465570,MGI:MGI:5531161,miRBase:MI0022792;Name=Mir6945;description=microRNA 6945;gbkey=Gene;gene=Mir6945;gene_biotype=miRNA;gene_synonym=Gm27779,mmu-mir-6945;coverage=1.0;sequence_ID=1.0;extra_copy_number=0;copy_num_ID=gene-Mir6945_0
CM058253.1	Liftoff	primary_transcript	61394020	61394087	.	-	.	ID=rna-NR_105910.1;Parent=gene-Mir6945;Dbxref=GeneID:102465570,GenBank:NR_105910.1,MGI:MGI:5531161,miRBase:MI0022792;Name=NR_105910.1;gbkey=precursor_RNA;gene=Mir6945;product=microRNA 6945;transcript_id=NR_105910.1;extra_copy_number=0
CM058253.1	Liftoff	exon	61394020	61394087	.	-	.	ID=exon-NR_105910.1-1;Parent=rna-NR_105910.1;Dbxref=GeneID:102465570,GenBank:NR_105910.1,MGI:MGI:5531161,miRBase:MI0022792;gbkey=precursor_RNA;gene=Mir6945;product=microRNA 6945;transcript_id=NR_105910.1;extra_copy_number=0
CM058253.1	Liftoff	gene	61409626	61416740	.	-	.	ID=gene-Dok3;Dbxref=GeneID:27261,MGI:MGI:1351490;Name=Dok3;description=docking protein 3;gbkey=Gene;gene=Dok3;gene_biotype=protein_coding;gene_synonym=Dokl;coverage=1.0;sequence_ID=1.0;valid_ORFs=2;extra_copy_number=0;copy_num_ID=gene-Dok3_0
CM058253.1	Liftoff	mRNA	61409626	61416740	.	-	.	ID=rna-XM_017315524.1;Parent=gene-Dok3;Dbxref=GeneID:27261,GenBank:XM_017315524.1,MGI:MGI:1351490;Name=XM_017315524.1;gbkey=mRNA;gene=Dok3;model_evidence=Supporting evidence includes similarity to: 6 mRNAs%2C 6 ESTs%2C 8 Proteins%2C 110 long SRA reads%2C and 100%25 coverage of the annotated genomic feature by RNAseq alignments%2C including 13 samples with support for all annotated introns;product=docking protein 3%2C transcript variant X1;transcript_id=XM_017315524.1;matches_ref_protein=True;valid_ORF=True;extra_copy_number=0
CM058253.1	Liftoff	exon	61409626	61410506	.	-	.	ID=exon-XM_017315524.1-6;Parent=rna-XM_017315524.1;Dbxref=GeneID:27261,GenBank:XM_017315524.1,MGI:MGI:1351490;gbkey=mRNA;gene=Dok3;product=docking protein 3%2C transcript variant X1;transcript_id=XM_017315524.1;extra_copy_number=0
CM058253.1	Liftoff	exon	61410614	61410786	.	-	.	ID=exon-XM_017315524.1-5;Parent=rna-XM_017315524.1;Dbxref=GeneID:27261,GenBank:XM_017315524.1,MGI:MGI:1351490;gbkey=mRNA;gene=Dok3;product=docking protein 3%2C transcript variant X1;transcript_id=XM_017315524.1;extra_copy_number=0
CM058253.1	Liftoff	exon	61410876	61410975	.	-	.	ID=exon-XM_017315524.1-4;Parent=rna-XM_017315524.1;Dbxref=GeneID:27261,GenBank:XM_017315524.1,MGI:MGI:1351490;gbkey=mRNA;gene=Dok3;product=docking protein 3%2C transcript variant X1;transcript_id=XM_017315524.1;extra_copy_number=0
CM058253.1	Liftoff	exon	61413727	61414032	.	-	.	ID=exon-XM_017315524.1-3;Parent=rna-XM_017315524.1;Dbxref=GeneID:27261,GenBank:XM_017315524.1,MGI:MGI:1351490;gbkey=mRNA;gene=Dok3;product=docking protein 3%2C transcript variant X1;transcript_id=XM_017315524.1;extra_copy_number=0
CM058253.1	Liftoff	exon	61414844	61414949	.	-	.	ID=exon-XM_017315524.1-2;Parent=rna-XM_017315524.1;Dbxref=GeneID:27261,GenBank:XM_017315524.1,MGI:MGI:1351490;gbkey=mRNA;gene=Dok3;product=docking protein 3%2C transcript variant X1;transcript_id=XM_017315524.1;extra_copy_number=0
CM058253.1	Liftoff	exon	61415114	61416740	.	-	.	ID=exon-XM_017315524.1-1;Parent=rna-XM_017315524.1;Dbxref=GeneID:27261,GenBank:XM_017315524.1,MGI:MGI:1351490;gbkey=mRNA;gene=Dok3;product=docking protein 3%2C transcript variant X1;transcript_id=XM_017315524.1;extra_copy_number=0
CM058253.1	Liftoff	CDS	61409817	61410506	.	-	.	ID=cds-XP_017171013.1;Parent=rna-XM_017315524.1;Dbxref=GeneID:27261,GenBank:XP_017171013.1,MGI:MGI:1351490;Name=XP_017171013.1;gbkey=CDS;gene=Dok3;product=docking protein 3 isoform X1;protein_id=XP_017171013.1;extra_copy_number=0
CM058253.1	Liftoff	CDS	61410614	61410786	.	-	.	ID=cds-XP_017171013.1;Parent=rna-XM_017315524.1;Dbxref=GeneID:27261,GenBank:XP_017171013.1,MGI:MGI:1351490;Name=XP_017171013.1;gbkey=CDS;gene=Dok3;product=docking protein 3 isoform X1;protein_id=XP_017171013.1;extra_copy_number=0
CM058253.1	Liftoff	CDS	61410876	61410975	.	-	.	ID=cds-XP_017171013.1;Parent=rna-XM_017315524.1;Dbxref=GeneID:27261,GenBank:XP_017171013.1,MGI:MGI:1351490;Name=XP_017171013.1;gbkey=CDS;gene=Dok3;product=docking protein 3 isoform X1;protein_id=XP_017171013.1;extra_copy_number=0
CM058253.1	Liftoff	CDS	61413727	61414032	.	-	.	ID=cds-XP_017171013.1;Parent=rna-XM_017315524.1;Dbxref=GeneID:27261,GenBank:XP_017171013.1,MGI:MGI:1351490;Name=XP_017171013.1;gbkey=CDS;gene=Dok3;product=docking protein 3 isoform X1;protein_id=XP_017171013.1;extra_copy_number=0
CM058253.1	Liftoff	CDS	61414844	61414909	.	-	.	ID=cds-XP_017171013.1;Parent=rna-XM_017315524.1;Dbxref=GeneID:27261,GenBank:XP_017171013.1,MGI:MGI:1351490;Name=XP_017171013.1;gbkey=CDS;gene=Dok3;product=docking protein 3 isoform X1;protein_id=XP_017171013.1;extra_copy_number=0
CM058253.1	Liftoff	mRNA	61409630	61414933	.	-	.	ID=rna-NM_013739.2;Parent=gene-Dok3;Dbxref=GeneID:27261,GenBank:NM_013739.2,MGI:MGI:1351490;Name=NM_013739.2;gbkey=mRNA;gene=Dok3;product=docking protein 3;tag=RefSeq Select;transcript_id=NM_013739.2;matches_ref_protein=True;valid_ORF=True;extra_copy_number=0
CM058253.1	Liftoff	exon	61409630	61410506	.	-	.	ID=exon-NM_013739.2-5;Parent=rna-NM_013739.2;Dbxref=GeneID:27261,GenBank:NM_013739.2,MGI:MGI:1351490;gbkey=mRNA;gene=Dok3;product=docking protein 3;tag=RefSeq Select;transcript_id=NM_013739.2;extra_copy_number=0
CM058253.1	Liftoff	exon	61410614	61410786	.	-	.	ID=exon-NM_013739.2-4;Parent=rna-NM_013739.2;Dbxref=GeneID:27261,GenBank:NM_013739.2,MGI:MGI:1351490;gbkey=mRNA;gene=Dok3;product=docking protein 3;tag=RefSeq Select;transcript_id=NM_013739.2;extra_copy_number=0
CM058253.1	Liftoff	exon	61410876	61410975	.	-	.	ID=exon-NM_013739.2-3;Parent=rna-NM_013739.2;Dbxref=GeneID:27261,GenBank:NM_013739.2,MGI:MGI:1351490;gbkey=mRNA;gene=Dok3;product=docking protein 3;tag=RefSeq Select;transcript_id=NM_013739.2;extra_copy_number=0
CM058253.1	Liftoff	exon	61413727	61414032	.	-	.	ID=exon-NM_013739.2-2;Parent=rna-NM_013739.2;Dbxref=GeneID:27261,GenBank:NM_013739.2,MGI:MGI:1351490;gbkey=mRNA;gene=Dok3;product=docking protein 3;tag=RefSeq Select;transcript_id=NM_013739.2;extra_copy_number=0
CM058253.1	Liftoff	exon	61414844	61414933	.	-	.	ID=exon-NM_013739.2-1;Parent=rna-NM_013739.2;Dbxref=GeneID:27261,GenBank:NM_013739.2,MGI:MGI:1351490;gbkey=mRNA;gene=Dok3;product=docking protein 3;tag=RefSeq Select;transcript_id=NM_013739.2;extra_copy_number=0
CM058253.1	Liftoff	CDS	61409817	61410506	.	-	.	ID=cds-NP_038767.1;Parent=rna-NM_013739.2;Dbxref=CCDS:CCDS26548.1,GeneID:27261,GenBank:NP_038767.1,MGI:MGI:1351490;Name=NP_038767.1;gbkey=CDS;gene=Dok3;product=docking protein 3;protein_id=NP_038767.1;tag=RefSeq Select;extra_copy_number=0
CM058253.1	Liftoff	CDS	61410614	61410786	.	-	.	ID=cds-NP_038767.1;Parent=rna-NM_013739.2;Dbxref=CCDS:CCDS26548.1,GeneID:27261,GenBank:NP_038767.1,MGI:MGI:1351490;Name=NP_038767.1;gbkey=CDS;gene=Dok3;product=docking protein 3;protein_id=NP_038767.1;tag=RefSeq Select;extra_copy_number=0
CM058253.1	Liftoff	CDS	61410876	61410975	.	-	.	ID=cds-NP_038767.1;Parent=rna-NM_013739.2;Dbxref=CCDS:CCDS26548.1,GeneID:27261,GenBank:NP_038767.1,MGI:MGI:1351490;Name=NP_038767.1;gbkey=CDS;gene=Dok3;product=docking protein 3;protein_id=NP_038767.1;tag=RefSeq Select;extra_copy_number=0
CM058253.1	Liftoff	CDS	61413727	61414032	.	-	.	ID=cds-NP_038767.1;Parent=rna-NM_013739.2;Dbxref=CCDS:CCDS26548.1,GeneID:27261,GenBank:NP_038767.1,MGI:MGI:1351490;Name=NP_038767.1;gbkey=CDS;gene=Dok3;product=docking protein 3;protein_id=NP_038767.1;tag=RefSeq Select;extra_copy_number=0
CM058253.1	Liftoff	CDS	61414844	61414909	.	-	.	ID=cds-NP_038767.1;Parent=rna-NM_013739.2;Dbxref=CCDS:CCDS26548.1,GeneID:27261,GenBank:NP_038767.1,MGI:MGI:1351490;Name=NP_038767.1;gbkey=CDS;gene=Dok3;product=docking protein 3;protein_id=NP_038767.1;tag=RefSeq Select;extra_copy_number=0
CM058253.1	Liftoff	gene	61416805	61423053	.	-	.	ID=gene-Ddx41;Dbxref=GeneID:72935,MGI:MGI:1920185;Name=Ddx41;description=DEAD box helicase 41;gbkey=Gene;gene=Ddx41;gene_biotype=protein_coding;gene_synonym=2900024F02Rik,ABS;coverage=1.0;sequence_ID=1.0;valid_ORFs=2;extra_copy_number=0;copy_num_ID=gene-Ddx41_0
CM058253.1	Liftoff	mRNA	61416805	61423053	.	-	.	ID=rna-NM_134059.2;Parent=gene-Ddx41;Dbxref=GeneID:72935,GenBank:NM_134059.2,MGI:MGI:1920185;Name=NM_134059.2;gbkey=mRNA;gene=Ddx41;product=DEAD box helicase 41;tag=RefSeq Select;transcript_id=NM_134059.2;matches_ref_protein=True;valid_ORF=True;extra_copy_number=0
CM058253.1	Liftoff	exon	61416805	61417126	.	-	.	ID=exon-NM_134059.2-17;Parent=rna-NM_134059.2;Dbxref=GeneID:72935,GenBank:NM_134059.2,MGI:MGI:1920185;gbkey=mRNA;gene=Ddx41;product=DEAD box helicase 41;tag=RefSeq Select;transcript_id=NM_134059.2;extra_copy_number=0
CM058253.1	Liftoff	exon	61417576	61417686	.	-	.	ID=exon-NM_134059.2-16;Parent=rna-NM_134059.2;Dbxref=GeneID:72935,GenBank:NM_134059.2,MGI:MGI:1920185;gbkey=mRNA;gene=Ddx41;product=DEAD box helicase 41;tag=RefSeq Select;transcript_id=NM_134059.2;extra_copy_number=0
CM058253.1	Liftoff	exon	61417773	61417844	.	-	.	ID=exon-NM_134059.2-15;Parent=rna-NM_134059.2;Dbxref=GeneID:72935,GenBank:NM_134059.2,MGI:MGI:1920185;gbkey=mRNA;gene=Ddx41;product=DEAD box helicase 41;tag=RefSeq Select;transcript_id=NM_134059.2;extra_copy_number=0
CM058253.1	Liftoff	exon	61417930	61418079	.	-	.	ID=exon-NM_134059.2-14;Parent=rna-NM_134059.2;Dbxref=GeneID:72935,GenBank:NM_134059.2,MGI:MGI:1920185;gbkey=mRNA;gene=Ddx41;product=DEAD box helicase 41;tag=RefSeq Select;transcript_id=NM_134059.2;extra_copy_number=0
CM058253.1	Liftoff	exon	61418227	61418323	.	-	.	ID=exon-NM_134059.2-13;Parent=rna-NM_134059.2;Dbxref=GeneID:72935,GenBank:NM_134059.2,MGI:MGI:1920185;gbkey=mRNA;gene=Ddx41;product=DEAD box helicase 41;tag=RefSeq Select;transcript_id=NM_134059.2;extra_copy_number=0
CM058253.1	Liftoff	exon	61418433	61418504	.	-	.	ID=exon-NM_134059.2-12;Parent=rna-NM_134059.2;Dbxref=GeneID:72935,GenBank:NM_134059.2,MGI:MGI:1920185;gbkey=mRNA;gene=Ddx41;product=DEAD box helicase 41;tag=RefSeq Select;transcript_id=NM_134059.2;extra_copy_number=0
CM058253.1	Liftoff	exon	61418743	61418874	.	-	.	ID=exon-NM_134059.2-11;Parent=rna-NM_134059.2;Dbxref=GeneID:72935,GenBank:NM_134059.2,MGI:MGI:1920185;gbkey=mRNA;gene=Ddx41;product=DEAD box helicase 41;tag=RefSeq Select;transcript_id=NM_134059.2;extra_copy_number=0
CM058253.1	Liftoff	exon	61419394	61419556	.	-	.	ID=exon-NM_134059.2-10;Parent=rna-NM_134059.2;Dbxref=GeneID:72935,GenBank:NM_134059.2,MGI:MGI:1920185;gbkey=mRNA;gene=Ddx41;product=DEAD box helicase 41;tag=RefSeq Select;transcript_id=NM_134059.2;extra_copy_number=0
CM058253.1	Liftoff	exon	61420347	61420483	.	-	.	ID=exon-NM_134059.2-9;Parent=rna-NM_134059.2;Dbxref=GeneID:72935,GenBank:NM_134059.2,MGI:MGI:1920185;gbkey=mRNA;gene=Ddx41;product=DEAD box helicase 41;tag=RefSeq Select;transcript_id=NM_134059.2;extra_copy_number=0
CM058253.1	Liftoff	exon	61420558	61420711	.	-	.	ID=exon-NM_134059.2-8;Parent=rna-NM_134059.2;Dbxref=GeneID:72935,GenBank:NM_134059.2,MGI:MGI:1920185;gbkey=mRNA;gene=Ddx41;product=DEAD box helicase 41;tag=RefSeq Select;transcript_id=NM_134059.2;extra_copy_number=0
CM058253.1	Liftoff	exon	61420811	61420883	.	-	.	ID=exon-NM_134059.2-7;Parent=rna-NM_134059.2;Dbxref=GeneID:72935,GenBank:NM_134059.2,MGI:MGI:1920185;gbkey=mRNA;gene=Ddx41;product=DEAD box helicase 41;tag=RefSeq Select;transcript_id=NM_134059.2;extra_copy_number=0
CM058253.1	Liftoff	exon	61421684	61421820	.	-	.	ID=exon-NM_134059.2-6;Parent=rna-NM_134059.2;Dbxref=GeneID:72935,GenBank:NM_134059.2,MGI:MGI:1920185;gbkey=mRNA;gene=Ddx41;product=DEAD box helicase 41;tag=RefSeq Select;transcript_id=NM_134059.2;extra_copy_number=0
CM058253.1	Liftoff	exon	61421954	61422014	.	-	.	ID=exon-NM_134059.2-5;Parent=rna-NM_134059.2;Dbxref=GeneID:72935,GenBank:NM_134059.2,MGI:MGI:1920185;gbkey=mRNA;gene=Ddx41;product=DEAD box helicase 41;tag=RefSeq Select;transcript_id=NM_134059.2;extra_copy_number=0
CM058253.1	Liftoff	exon	61422125	61422199	.	-	.	ID=exon-NM_134059.2-4;Parent=rna-NM_134059.2;Dbxref=GeneID:72935,GenBank:NM_134059.2,MGI:MGI:1920185;gbkey=mRNA;gene=Ddx41;product=DEAD box helicase 41;tag=RefSeq Select;transcript_id=NM_134059.2;extra_copy_number=0
CM058253.1	Liftoff	exon	61422281	61422440	.	-	.	ID=exon-NM_134059.2-3;Parent=rna-NM_134059.2;Dbxref=GeneID:72935,GenBank:NM_134059.2,MGI:MGI:1920185;gbkey=mRNA;gene=Ddx41;product=DEAD box helicase 41;tag=RefSeq Select;transcript_id=NM_134059.2;extra_copy_number=0
CM058253.1	Liftoff	exon	61422691	61422801	.	-	.	ID=exon-NM_134059.2-2;Parent=rna-NM_134059.2;Dbxref=GeneID:72935,GenBank:NM_134059.2,MGI:MGI:1920185;gbkey=mRNA;gene=Ddx41;product=DEAD box helicase 41;tag=RefSeq Select;transcript_id=NM_134059.2;extra_copy_number=0
CM058253.1	Liftoff	exon	61422876	61423053	.	-	.	ID=exon-NM_134059.2-1;Parent=rna-NM_134059.2;Dbxref=GeneID:72935,GenBank:NM_134059.2,MGI:MGI:1920185;gbkey=mRNA;gene=Ddx41;product=DEAD box helicase 41;tag=RefSeq Select;transcript_id=NM_134059.2;extra_copy_number=0
CM058253.1	Liftoff	CDS	61416990	61417126	.	-	.	ID=cds-NP_598820.2;Parent=rna-NM_134059.2;Dbxref=CCDS:CCDS26549.1,GeneID:72935,GenBank:NP_598820.2,MGI:MGI:1920185;Name=NP_598820.2;gbkey=CDS;gene=Ddx41;product=probable ATP-dependent RNA helicase DDX41;protein_id=NP_598820.2;tag=RefSeq Select;extra_copy_number=0
CM058253.1	Liftoff	CDS	61417576	61417686	.	-	.	ID=cds-NP_598820.2;Parent=rna-NM_134059.2;Dbxref=CCDS:CCDS26549.1,GeneID:72935,GenBank:NP_598820.2,MGI:MGI:1920185;Name=NP_598820.2;gbkey=CDS;gene=Ddx41;product=probable ATP-dependent RNA helicase DDX41;protein_id=NP_598820.2;tag=RefSeq Select;extra_copy_number=0
CM058253.1	Liftoff	CDS	61417773	61417844	.	-	.	ID=cds-NP_598820.2;Parent=rna-NM_134059.2;Dbxref=CCDS:CCDS26549.1,GeneID:72935,GenBank:NP_598820.2,MGI:MGI:1920185;Name=NP_598820.2;gbkey=CDS;gene=Ddx41;product=probable ATP-dependent RNA helicase DDX41;protein_id=NP_598820.2;tag=RefSeq Select;extra_copy_number=0
CM058253.1	Liftoff	CDS	61417930	61418079	.	-	.	ID=cds-NP_598820.2;Parent=rna-NM_134059.2;Dbxref=CCDS:CCDS26549.1,GeneID:72935,GenBank:NP_598820.2,MGI:MGI:1920185;Name=NP_598820.2;gbkey=CDS;gene=Ddx41;product=probable ATP-dependent RNA helicase DDX41;protein_id=NP_598820.2;tag=RefSeq Select;extra_copy_number=0
CM058253.1	Liftoff	CDS	61418227	61418323	.	-	.	ID=cds-NP_598820.2;Parent=rna-NM_134059.2;Dbxref=CCDS:CCDS26549.1,GeneID:72935,GenBank:NP_598820.2,MGI:MGI:1920185;Name=NP_598820.2;gbkey=CDS;gene=Ddx41;product=probable ATP-dependent RNA helicase DDX41;protein_id=NP_598820.2;tag=RefSeq Select;extra_copy_number=0
CM058253.1	Liftoff	CDS	61418433	61418504	.	-	.	ID=cds-NP_598820.2;Parent=rna-NM_134059.2;Dbxref=CCDS:CCDS26549.1,GeneID:72935,GenBank:NP_598820.2,MGI:MGI:1920185;Name=NP_598820.2;gbkey=CDS;gene=Ddx41;product=probable ATP-dependent RNA helicase DDX41;protein_id=NP_598820.2;tag=RefSeq Select;extra_copy_number=0
CM058253.1	Liftoff	CDS	61418743	61418874	.	-	.	ID=cds-NP_598820.2;Parent=rna-NM_134059.2;Dbxref=CCDS:CCDS26549.1,GeneID:72935,GenBank:NP_598820.2,MGI:MGI:1920185;Name=NP_598820.2;gbkey=CDS;gene=Ddx41;product=probable ATP-dependent RNA helicase DDX41;protein_id=NP_598820.2;tag=RefSeq Select;extra_copy_number=0
CM058253.1	Liftoff	CDS	61419394	61419556	.	-	.	ID=cds-NP_598820.2;Parent=rna-NM_134059.2;Dbxref=CCDS:CCDS26549.1,GeneID:72935,GenBank:NP_598820.2,MGI:MGI:1920185;Name=NP_598820.2;gbkey=CDS;gene=Ddx41;product=probable ATP-dependent RNA helicase DDX41;protein_id=NP_598820.2;tag=RefSeq Select;extra_copy_number=0
CM058253.1	Liftoff	CDS	61420347	61420483	.	-	.	ID=cds-NP_598820.2;Parent=rna-NM_134059.2;Dbxref=CCDS:CCDS26549.1,GeneID:72935,GenBank:NP_598820.2,MGI:MGI:1920185;Name=NP_598820.2;gbkey=CDS;gene=Ddx41;product=probable ATP-dependent RNA helicase DDX41;protein_id=NP_598820.2;tag=RefSeq Select;extra_copy_number=0
CM058253.1	Liftoff	CDS	61420558	61420711	.	-	.	ID=cds-NP_598820.2;Parent=rna-NM_134059.2;Dbxref=CCDS:CCDS26549.1,GeneID:72935,GenBank:NP_598820.2,MGI:MGI:1920185;Name=NP_598820.2;gbkey=CDS;gene=Ddx41;product=probable ATP-dependent RNA helicase DDX41;protein_id=NP_598820.2;tag=RefSeq Select;extra_copy_number=0
CM058253.1	Liftoff	CDS	61420811	61420883	.	-	.	ID=cds-NP_598820.2;Parent=rna-NM_134059.2;Dbxref=CCDS:CCDS26549.1,GeneID:72935,GenBank:NP_598820.2,MGI:MGI:1920185;Name=NP_598820.2;gbkey=CDS;gene=Ddx41;product=probable ATP-dependent RNA helicase DDX41;protein_id=NP_598820.2;tag=RefSeq Select;extra_copy_number=0
CM058253.1	Liftoff	CDS	61421684	61421820	.	-	.	ID=cds-NP_598820.2;Parent=rna-NM_134059.2;Dbxref=CCDS:CCDS26549.1,GeneID:72935,GenBank:NP_598820.2,MGI:MGI:1920185;Name=NP_598820.2;gbkey=CDS;gene=Ddx41;product=probable ATP-dependent RNA helicase DDX41;protein_id=NP_598820.2;tag=RefSeq Select;extra_copy_number=0
CM058253.1	Liftoff	CDS	61421954	61422014	.	-	.	ID=cds-NP_598820.2;Parent=rna-NM_134059.2;Dbxref=CCDS:CCDS26549.1,GeneID:72935,GenBank:NP_598820.2,MGI:MGI:1920185;Name=NP_598820.2;gbkey=CDS;gene=Ddx41;product=probable ATP-dependent RNA helicase DDX41;protein_id=NP_598820.2;tag=RefSeq Select;extra_copy_number=0
CM058253.1	Liftoff	CDS	61422125	61422199	.	-	.	ID=cds-NP_598820.2;Parent=rna-NM_134059.2;Dbxref=CCDS:CCDS26549.1,GeneID:72935,GenBank:NP_598820.2,MGI:MGI:1920185;Name=NP_598820.2;gbkey=CDS;gene=Ddx41;product=probable ATP-dependent RNA helicase DDX41;protein_id=NP_598820.2;tag=RefSeq Select;extra_copy_number=0
CM058253.1	Liftoff	CDS	61422281	61422440	.	-	.	ID=cds-NP_598820.2;Parent=rna-NM_134059.2;Dbxref=CCDS:CCDS26549.1,GeneID:72935,GenBank:NP_598820.2,MGI:MGI:1920185;Name=NP_598820.2;gbkey=CDS;gene=Ddx41;product=probable ATP-dependent RNA helicase DDX41;protein_id=NP_598820.2;tag=RefSeq Select;extra_copy_number=0
CM058253.1	Liftoff	CDS	61422691	61422801	.	-	.	ID=cds-NP_598820.2;Parent=rna-NM_134059.2;Dbxref=CCDS:CCDS26549.1,GeneID:72935,GenBank:NP_598820.2,MGI:MGI:1920185;Name=NP_598820.2;gbkey=CDS;gene=Ddx41;product=probable ATP-dependent RNA helicase DDX41;protein_id=NP_598820.2;tag=RefSeq Select;extra_copy_number=0
CM058253.1	Liftoff	CDS	61422876	61422902	.	-	.	ID=cds-NP_598820.2;Parent=rna-NM_134059.2;Dbxref=CCDS:CCDS26549.1,GeneID:72935,GenBank:NP_598820.2,MGI:MGI:1920185;Name=NP_598820.2;gbkey=CDS;gene=Ddx41;product=probable ATP-dependent RNA helicase DDX41;protein_id=NP_598820.2;tag=RefSeq Select;extra_copy_number=0
CM058253.1	Liftoff	mRNA	61416811	61422928	.	-	.	ID=rna-XM_030247432.2;Parent=gene-Ddx41;Dbxref=GeneID:72935,GenBank:XM_030247432.2,MGI:MGI:1920185;Name=XM_030247432.2;gbkey=mRNA;gene=Ddx41;model_evidence=Supporting evidence includes similarity to: 5 mRNAs%2C 30 ESTs%2C 1507 long SRA reads%2C and 99%25 coverage of the annotated genomic feature by RNAseq alignments%2C including 49 samples with support for all annotated introns;product=DEAD box helicase 41%2C transcript variant X1;transcript_id=XM_030247432.2;matches_ref_protein=True;valid_ORF=True;extra_copy_number=0
CM058253.1	Liftoff	exon	61416811	61417126	.	-	.	ID=exon-XM_030247432.2-17;Parent=rna-XM_030247432.2;Dbxref=GeneID:72935,GenBank:XM_030247432.2,MGI:MGI:1920185;gbkey=mRNA;gene=Ddx41;product=DEAD box helicase 41%2C transcript variant X1;transcript_id=XM_030247432.2;extra_copy_number=0
CM058253.1	Liftoff	exon	61417576	61417686	.	-	.	ID=exon-XM_030247432.2-16;Parent=rna-XM_030247432.2;Dbxref=GeneID:72935,GenBank:XM_030247432.2,MGI:MGI:1920185;gbkey=mRNA;gene=Ddx41;product=DEAD box helicase 41%2C transcript variant X1;transcript_id=XM_030247432.2;extra_copy_number=0
CM058253.1	Liftoff	exon	61417773	61417844	.	-	.	ID=exon-XM_030247432.2-15;Parent=rna-XM_030247432.2;Dbxref=GeneID:72935,GenBank:XM_030247432.2,MGI:MGI:1920185;gbkey=mRNA;gene=Ddx41;product=DEAD box helicase 41%2C transcript variant X1;transcript_id=XM_030247432.2;extra_copy_number=0
CM058253.1	Liftoff	exon	61417930	61418079	.	-	.	ID=exon-XM_030247432.2-14;Parent=rna-XM_030247432.2;Dbxref=GeneID:72935,GenBank:XM_030247432.2,MGI:MGI:1920185;gbkey=mRNA;gene=Ddx41;product=DEAD box helicase 41%2C transcript variant X1;transcript_id=XM_030247432.2;extra_copy_number=0
CM058253.1	Liftoff	exon	61418227	61418323	.	-	.	ID=exon-XM_030247432.2-13;Parent=rna-XM_030247432.2;Dbxref=GeneID:72935,GenBank:XM_030247432.2,MGI:MGI:1920185;gbkey=mRNA;gene=Ddx41;product=DEAD box helicase 41%2C transcript variant X1;transcript_id=XM_030247432.2;extra_copy_number=0
CM058253.1	Liftoff	exon	61418433	61418504	.	-	.	ID=exon-XM_030247432.2-12;Parent=rna-XM_030247432.2;Dbxref=GeneID:72935,GenBank:XM_030247432.2,MGI:MGI:1920185;gbkey=mRNA;gene=Ddx41;product=DEAD box helicase 41%2C transcript variant X1;transcript_id=XM_030247432.2;extra_copy_number=0
CM058253.1	Liftoff	exon	61418743	61418874	.	-	.	ID=exon-XM_030247432.2-11;Parent=rna-XM_030247432.2;Dbxref=GeneID:72935,GenBank:XM_030247432.2,MGI:MGI:1920185;gbkey=mRNA;gene=Ddx41;product=DEAD box helicase 41%2C transcript variant X1;transcript_id=XM_030247432.2;extra_copy_number=0
CM058253.1	Liftoff	exon	61419394	61419556	.	-	.	ID=exon-XM_030247432.2-10;Parent=rna-XM_030247432.2;Dbxref=GeneID:72935,GenBank:XM_030247432.2,MGI:MGI:1920185;gbkey=mRNA;gene=Ddx41;product=DEAD box helicase 41%2C transcript variant X1;transcript_id=XM_030247432.2;extra_copy_number=0
CM058253.1	Liftoff	exon	61420347	61420483	.	-	.	ID=exon-XM_030247432.2-9;Parent=rna-XM_030247432.2;Dbxref=GeneID:72935,GenBank:XM_030247432.2,MGI:MGI:1920185;gbkey=mRNA;gene=Ddx41;product=DEAD box helicase 41%2C transcript variant X1;transcript_id=XM_030247432.2;extra_copy_number=0
CM058253.1	Liftoff	exon	61420558	61420711	.	-	.	ID=exon-XM_030247432.2-8;Parent=rna-XM_030247432.2;Dbxref=GeneID:72935,GenBank:XM_030247432.2,MGI:MGI:1920185;gbkey=mRNA;gene=Ddx41;product=DEAD box helicase 41%2C transcript variant X1;transcript_id=XM_030247432.2;extra_copy_number=0
CM058253.1	Liftoff	exon	61420811	61420883	.	-	.	ID=exon-XM_030247432.2-7;Parent=rna-XM_030247432.2;Dbxref=GeneID:72935,GenBank:XM_030247432.2,MGI:MGI:1920185;gbkey=mRNA;gene=Ddx41;product=DEAD box helicase 41%2C transcript variant X1;transcript_id=XM_030247432.2;extra_copy_number=0
CM058253.1	Liftoff	exon	61421684	61421820	.	-	.	ID=exon-XM_030247432.2-6;Parent=rna-XM_030247432.2;Dbxref=GeneID:72935,GenBank:XM_030247432.2,MGI:MGI:1920185;gbkey=mRNA;gene=Ddx41;product=DEAD box helicase 41%2C transcript variant X1;transcript_id=XM_030247432.2;extra_copy_number=0
CM058253.1	Liftoff	exon	61421941	61422014	.	-	.	ID=exon-XM_030247432.2-5;Parent=rna-XM_030247432.2;Dbxref=GeneID:72935,GenBank:XM_030247432.2,MGI:MGI:1920185;gbkey=mRNA;gene=Ddx41;product=DEAD box helicase 41%2C transcript variant X1;transcript_id=XM_030247432.2;extra_copy_number=0
CM058253.1	Liftoff	exon	61422125	61422199	.	-	.	ID=exon-XM_030247432.2-4;Parent=rna-XM_030247432.2;Dbxref=GeneID:72935,GenBank:XM_030247432.2,MGI:MGI:1920185;gbkey=mRNA;gene=Ddx41;product=DEAD box helicase 41%2C transcript variant X1;transcript_id=XM_030247432.2;extra_copy_number=0
CM058253.1	Liftoff	exon	61422281	61422440	.	-	.	ID=exon-XM_030247432.2-3;Parent=rna-XM_030247432.2;Dbxref=GeneID:72935,GenBank:XM_030247432.2,MGI:MGI:1920185;gbkey=mRNA;gene=Ddx41;product=DEAD box helicase 41%2C transcript variant X1;transcript_id=XM_030247432.2;extra_copy_number=0
CM058253.1	Liftoff	exon	61422691	61422801	.	-	.	ID=exon-XM_030247432.2-2;Parent=rna-XM_030247432.2;Dbxref=GeneID:72935,GenBank:XM_030247432.2,MGI:MGI:1920185;gbkey=mRNA;gene=Ddx41;product=DEAD box helicase 41%2C transcript variant X1;transcript_id=XM_030247432.2;extra_copy_number=0
CM058253.1	Liftoff	exon	61422876	61422928	.	-	.	ID=exon-XM_030247432.2-1;Parent=rna-XM_030247432.2;Dbxref=GeneID:72935,GenBank:XM_030247432.2,MGI:MGI:1920185;gbkey=mRNA;gene=Ddx41;product=DEAD box helicase 41%2C transcript variant X1;transcript_id=XM_030247432.2;extra_copy_number=0
CM058253.1	Liftoff	CDS	61416990	61417126	.	-	.	ID=cds-XP_030103292.1;Parent=rna-XM_030247432.2;Dbxref=GeneID:72935,GenBank:XP_030103292.1,MGI:MGI:1920185;Name=XP_030103292.1;gbkey=CDS;gene=Ddx41;product=probable ATP-dependent RNA helicase DDX41 isoform X1;protein_id=XP_030103292.1;extra_copy_number=0
CM058253.1	Liftoff	CDS	61417576	61417686	.	-	.	ID=cds-XP_030103292.1;Parent=rna-XM_030247432.2;Dbxref=GeneID:72935,GenBank:XP_030103292.1,MGI:MGI:1920185;Name=XP_030103292.1;gbkey=CDS;gene=Ddx41;product=probable ATP-dependent RNA helicase DDX41 isoform X1;protein_id=XP_030103292.1;extra_copy_number=0
CM058253.1	Liftoff	CDS	61417773	61417844	.	-	.	ID=cds-XP_030103292.1;Parent=rna-XM_030247432.2;Dbxref=GeneID:72935,GenBank:XP_030103292.1,MGI:MGI:1920185;Name=XP_030103292.1;gbkey=CDS;gene=Ddx41;product=probable ATP-dependent RNA helicase DDX41 isoform X1;protein_id=XP_030103292.1;extra_copy_number=0
CM058253.1	Liftoff	CDS	61417930	61418079	.	-	.	ID=cds-XP_030103292.1;Parent=rna-XM_030247432.2;Dbxref=GeneID:72935,GenBank:XP_030103292.1,MGI:MGI:1920185;Name=XP_030103292.1;gbkey=CDS;gene=Ddx41;product=probable ATP-dependent RNA helicase DDX41 isoform X1;protein_id=XP_030103292.1;extra_copy_number=0
CM058253.1	Liftoff	CDS	61418227	61418323	.	-	.	ID=cds-XP_030103292.1;Parent=rna-XM_030247432.2;Dbxref=GeneID:72935,GenBank:XP_030103292.1,MGI:MGI:1920185;Name=XP_030103292.1;gbkey=CDS;gene=Ddx41;product=probable ATP-dependent RNA helicase DDX41 isoform X1;protein_id=XP_030103292.1;extra_copy_number=0
CM058253.1	Liftoff	CDS	61418433	61418504	.	-	.	ID=cds-XP_030103292.1;Parent=rna-XM_030247432.2;Dbxref=GeneID:72935,GenBank:XP_030103292.1,MGI:MGI:1920185;Name=XP_030103292.1;gbkey=CDS;gene=Ddx41;product=probable ATP-dependent RNA helicase DDX41 isoform X1;protein_id=XP_030103292.1;extra_copy_number=0
CM058253.1	Liftoff	CDS	61418743	61418874	.	-	.	ID=cds-XP_030103292.1;Parent=rna-XM_030247432.2;Dbxref=GeneID:72935,GenBank:XP_030103292.1,MGI:MGI:1920185;Name=XP_030103292.1;gbkey=CDS;gene=Ddx41;product=probable ATP-dependent RNA helicase DDX41 isoform X1;protein_id=XP_030103292.1;extra_copy_number=0
CM058253.1	Liftoff	CDS	61419394	61419556	.	-	.	ID=cds-XP_030103292.1;Parent=rna-XM_030247432.2;Dbxref=GeneID:72935,GenBank:XP_030103292.1,MGI:MGI:1920185;Name=XP_030103292.1;gbkey=CDS;gene=Ddx41;product=probable ATP-dependent RNA helicase DDX41 isoform X1;protein_id=XP_030103292.1;extra_copy_number=0
CM058253.1	Liftoff	CDS	61420347	61420483	.	-	.	ID=cds-XP_030103292.1;Parent=rna-XM_030247432.2;Dbxref=GeneID:72935,GenBank:XP_030103292.1,MGI:MGI:1920185;Name=XP_030103292.1;gbkey=CDS;gene=Ddx41;product=probable ATP-dependent RNA helicase DDX41 isoform X1;protein_id=XP_030103292.1;extra_copy_number=0
CM058253.1	Liftoff	CDS	61420558	61420711	.	-	.	ID=cds-XP_030103292.1;Parent=rna-XM_030247432.2;Dbxref=GeneID:72935,GenBank:XP_030103292.1,MGI:MGI:1920185;Name=XP_030103292.1;gbkey=CDS;gene=Ddx41;product=probable ATP-dependent RNA helicase DDX41 isoform X1;protein_id=XP_030103292.1;extra_copy_number=0
CM058253.1	Liftoff	CDS	61420811	61420883	.	-	.	ID=cds-XP_030103292.1;Parent=rna-XM_030247432.2;Dbxref=GeneID:72935,GenBank:XP_030103292.1,MGI:MGI:1920185;Name=XP_030103292.1;gbkey=CDS;gene=Ddx41;product=probable ATP-dependent RNA helicase DDX41 isoform X1;protein_id=XP_030103292.1;extra_copy_number=0
CM058253.1	Liftoff	CDS	61421684	61421820	.	-	.	ID=cds-XP_030103292.1;Parent=rna-XM_030247432.2;Dbxref=GeneID:72935,GenBank:XP_030103292.1,MGI:MGI:1920185;Name=XP_030103292.1;gbkey=CDS;gene=Ddx41;product=probable ATP-dependent RNA helicase DDX41 isoform X1;protein_id=XP_030103292.1;extra_copy_number=0
CM058253.1	Liftoff	CDS	61421941	61421975	.	-	.	ID=cds-XP_030103292.1;Parent=rna-XM_030247432.2;Dbxref=GeneID:72935,GenBank:XP_030103292.1,MGI:MGI:1920185;Name=XP_030103292.1;gbkey=CDS;gene=Ddx41;product=probable ATP-dependent RNA helicase DDX41 isoform X1;protein_id=XP_030103292.1;extra_copy_number=0
CM058253.1	Liftoff	transcript	61416817	61423048	.	-	.	ID=rna-XR_003950486.2;Parent=gene-Ddx41;Dbxref=GeneID:72935,GenBank:XR_003950486.2,MGI:MGI:1920185;Name=XR_003950486.2;gbkey=misc_RNA;gene=Ddx41;model_evidence=Supporting evidence includes similarity to: 6 mRNAs%2C 31 ESTs%2C 682 long SRA reads%2C and 100%25 coverage of the annotated genomic feature by RNAseq alignments%2C including 37 samples with support for all annotated introns;product=DEAD box helicase 41%2C transcript variant X2;transcript_id=XR_003950486.2;extra_copy_number=0
CM058253.1	Liftoff	exon	61416817	61417126	.	-	.	ID=exon-XR_003950486.2-17;Parent=rna-XR_003950486.2;Dbxref=GeneID:72935,GenBank:XR_003950486.2,MGI:MGI:1920185;gbkey=misc_RNA;gene=Ddx41;product=DEAD box helicase 41%2C transcript variant X2;transcript_id=XR_003950486.2;extra_copy_number=0
CM058253.1	Liftoff	exon	61417576	61417686	.	-	.	ID=exon-XR_003950486.2-16;Parent=rna-XR_003950486.2;Dbxref=GeneID:72935,GenBank:XR_003950486.2,MGI:MGI:1920185;gbkey=misc_RNA;gene=Ddx41;product=DEAD box helicase 41%2C transcript variant X2;transcript_id=XR_003950486.2;extra_copy_number=0
CM058253.1	Liftoff	exon	61417773	61417844	.	-	.	ID=exon-XR_003950486.2-15;Parent=rna-XR_003950486.2;Dbxref=GeneID:72935,GenBank:XR_003950486.2,MGI:MGI:1920185;gbkey=misc_RNA;gene=Ddx41;product=DEAD box helicase 41%2C transcript variant X2;transcript_id=XR_003950486.2;extra_copy_number=0
CM058253.1	Liftoff	exon	61417930	61418106	.	-	.	ID=exon-XR_003950486.2-14;Parent=rna-XR_003950486.2;Dbxref=GeneID:72935,GenBank:XR_003950486.2,MGI:MGI:1920185;gbkey=misc_RNA;gene=Ddx41;product=DEAD box helicase 41%2C transcript variant X2;transcript_id=XR_003950486.2;extra_copy_number=0
CM058253.1	Liftoff	exon	61418227	61418323	.	-	.	ID=exon-XR_003950486.2-13;Parent=rna-XR_003950486.2;Dbxref=GeneID:72935,GenBank:XR_003950486.2,MGI:MGI:1920185;gbkey=misc_RNA;gene=Ddx41;product=DEAD box helicase 41%2C transcript variant X2;transcript_id=XR_003950486.2;extra_copy_number=0
CM058253.1	Liftoff	exon	61418433	61418504	.	-	.	ID=exon-XR_003950486.2-12;Parent=rna-XR_003950486.2;Dbxref=GeneID:72935,GenBank:XR_003950486.2,MGI:MGI:1920185;gbkey=misc_RNA;gene=Ddx41;product=DEAD box helicase 41%2C transcript variant X2;transcript_id=XR_003950486.2;extra_copy_number=0
CM058253.1	Liftoff	exon	61418743	61418874	.	-	.	ID=exon-XR_003950486.2-11;Parent=rna-XR_003950486.2;Dbxref=GeneID:72935,GenBank:XR_003950486.2,MGI:MGI:1920185;gbkey=misc_RNA;gene=Ddx41;product=DEAD box helicase 41%2C transcript variant X2;transcript_id=XR_003950486.2;extra_copy_number=0
CM058253.1	Liftoff	exon	61419394	61419556	.	-	.	ID=exon-XR_003950486.2-10;Parent=rna-XR_003950486.2;Dbxref=GeneID:72935,GenBank:XR_003950486.2,MGI:MGI:1920185;gbkey=misc_RNA;gene=Ddx41;product=DEAD box helicase 41%2C transcript variant X2;transcript_id=XR_003950486.2;extra_copy_number=0
CM058253.1	Liftoff	exon	61420347	61420483	.	-	.	ID=exon-XR_003950486.2-9;Parent=rna-XR_003950486.2;Dbxref=GeneID:72935,GenBank:XR_003950486.2,MGI:MGI:1920185;gbkey=misc_RNA;gene=Ddx41;product=DEAD box helicase 41%2C transcript variant X2;transcript_id=XR_003950486.2;extra_copy_number=0
CM058253.1	Liftoff	exon	61420558	61420711	.	-	.	ID=exon-XR_003950486.2-8;Parent=rna-XR_003950486.2;Dbxref=GeneID:72935,GenBank:XR_003950486.2,MGI:MGI:1920185;gbkey=misc_RNA;gene=Ddx41;product=DEAD box helicase 41%2C transcript variant X2;transcript_id=XR_003950486.2;extra_copy_number=0
CM058253.1	Liftoff	exon	61420811	61420883	.	-	.	ID=exon-XR_003950486.2-7;Parent=rna-XR_003950486.2;Dbxref=GeneID:72935,GenBank:XR_003950486.2,MGI:MGI:1920185;gbkey=misc_RNA;gene=Ddx41;product=DEAD box helicase 41%2C transcript variant X2;transcript_id=XR_003950486.2;extra_copy_number=0
CM058253.1	Liftoff	exon	61421684	61421820	.	-	.	ID=exon-XR_003950486.2-6;Parent=rna-XR_003950486.2;Dbxref=GeneID:72935,GenBank:XR_003950486.2,MGI:MGI:1920185;gbkey=misc_RNA;gene=Ddx41;product=DEAD box helicase 41%2C transcript variant X2;transcript_id=XR_003950486.2;extra_copy_number=0
CM058253.1	Liftoff	exon	61421954	61422014	.	-	.	ID=exon-XR_003950486.2-5;Parent=rna-XR_003950486.2;Dbxref=GeneID:72935,GenBank:XR_003950486.2,MGI:MGI:1920185;gbkey=misc_RNA;gene=Ddx41;product=DEAD box helicase 41%2C transcript variant X2;transcript_id=XR_003950486.2;extra_copy_number=0
CM058253.1	Liftoff	exon	61422125	61422199	.	-	.	ID=exon-XR_003950486.2-4;Parent=rna-XR_003950486.2;Dbxref=GeneID:72935,GenBank:XR_003950486.2,MGI:MGI:1920185;gbkey=misc_RNA;gene=Ddx41;product=DEAD box helicase 41%2C transcript variant X2;transcript_id=XR_003950486.2;extra_copy_number=0
CM058253.1	Liftoff	exon	61422281	61422440	.	-	.	ID=exon-XR_003950486.2-3;Parent=rna-XR_003950486.2;Dbxref=GeneID:72935,GenBank:XR_003950486.2,MGI:MGI:1920185;gbkey=misc_RNA;gene=Ddx41;product=DEAD box helicase 41%2C transcript variant X2;transcript_id=XR_003950486.2;extra_copy_number=0
CM058253.1	Liftoff	exon	61422691	61422801	.	-	.	ID=exon-XR_003950486.2-2;Parent=rna-XR_003950486.2;Dbxref=GeneID:72935,GenBank:XR_003950486.2,MGI:MGI:1920185;gbkey=misc_RNA;gene=Ddx41;product=DEAD box helicase 41%2C transcript variant X2;transcript_id=XR_003950486.2;extra_copy_number=0
CM058253.1	Liftoff	exon	61422876	61423048	.	-	.	ID=exon-XR_003950486.2-1;Parent=rna-XR_003950486.2;Dbxref=GeneID:72935,GenBank:XR_003950486.2,MGI:MGI:1920185;gbkey=misc_RNA;gene=Ddx41;product=DEAD box helicase 41%2C transcript variant X2;transcript_id=XR_003950486.2;extra_copy_number=0
CM058253.1	Liftoff	gene	61422390	61435254	.	+	.	ID=gene-Gm46416;Dbxref=GeneID:108168085,MGI:MGI:5826053;Name=Gm46416;description=predicted gene%2C 46416;gbkey=Gene;gene=Gm46416;gene_biotype=lncRNA;coverage=1.0;sequence_ID=1.0;extra_copy_number=0;copy_num_ID=gene-Gm46416_0
CM058253.1	Liftoff	lnc_RNA	61422390	61435254	.	+	.	ID=rna-XR_001780952.2;Parent=gene-Gm46416;Dbxref=GeneID:108168085,GenBank:XR_001780952.2,MGI:MGI:5826053;Name=XR_001780952.2;gbkey=ncRNA;gene=Gm46416;model_evidence=Supporting evidence includes similarity to: 2 ESTs%2C 4 long SRA reads%2C and 100%25 coverage of the annotated genomic feature by RNAseq alignments%2C including 1 sample with support for all annotated introns;product=predicted gene%2C 46416%2C transcript variant X1;transcript_id=XR_001780952.2;extra_copy_number=0
CM058253.1	Liftoff	exon	61422390	61422487	.	+	.	ID=exon-XR_001780952.2-1;Parent=rna-XR_001780952.2;Dbxref=GeneID:108168085,GenBank:XR_001780952.2,MGI:MGI:5826053;gbkey=ncRNA;gene=Gm46416;product=predicted gene%2C 46416%2C transcript variant X1;transcript_id=XR_001780952.2;extra_copy_number=0
CM058253.1	Liftoff	exon	61422595	61423282	.	+	.	ID=exon-XR_001780952.2-2;Parent=rna-XR_001780952.2;Dbxref=GeneID:108168085,GenBank:XR_001780952.2,MGI:MGI:5826053;gbkey=ncRNA;gene=Gm46416;product=predicted gene%2C 46416%2C transcript variant X1;transcript_id=XR_001780952.2;extra_copy_number=0
CM058253.1	Liftoff	exon	61432369	61432565	.	+	.	ID=exon-XR_001780952.2-3;Parent=rna-XR_001780952.2;Dbxref=GeneID:108168085,GenBank:XR_001780952.2,MGI:MGI:5826053;gbkey=ncRNA;gene=Gm46416;product=predicted gene%2C 46416%2C transcript variant X1;transcript_id=XR_001780952.2;extra_copy_number=0
CM058253.1	Liftoff	exon	61433852	61435254	.	+	.	ID=exon-XR_001780952.2-4;Parent=rna-XR_001780952.2;Dbxref=GeneID:108168085,GenBank:XR_001780952.2,MGI:MGI:5826053;gbkey=ncRNA;gene=Gm46416;product=predicted gene%2C 46416%2C transcript variant X1;transcript_id=XR_001780952.2;extra_copy_number=0
CM058253.1	Liftoff	lnc_RNA	61422390	61435254	.	+	.	ID=rna-XR_003950651.1;Parent=gene-Gm46416;Dbxref=GeneID:108168085,GenBank:XR_003950651.1,MGI:MGI:5826053;Name=XR_003950651.1;gbkey=ncRNA;gene=Gm46416;model_evidence=Supporting evidence includes similarity to: 2 ESTs%2C 1 long SRA read%2C and 100%25 coverage of the annotated genomic feature by RNAseq alignments%2C including 1 sample with support for all annotated introns;product=predicted gene%2C 46416%2C transcript variant X2;transcript_id=XR_003950651.1;extra_copy_number=0
CM058253.1	Liftoff	exon	61422390	61422487	.	+	.	ID=exon-XR_003950651.1-1;Parent=rna-XR_003950651.1;Dbxref=GeneID:108168085,GenBank:XR_003950651.1,MGI:MGI:5826053;gbkey=ncRNA;gene=Gm46416;product=predicted gene%2C 46416%2C transcript variant X2;transcript_id=XR_003950651.1;extra_copy_number=0
CM058253.1	Liftoff	exon	61422595	61423282	.	+	.	ID=exon-XR_003950651.1-2;Parent=rna-XR_003950651.1;Dbxref=GeneID:108168085,GenBank:XR_003950651.1,MGI:MGI:5826053;gbkey=ncRNA;gene=Gm46416;product=predicted gene%2C 46416%2C transcript variant X2;transcript_id=XR_003950651.1;extra_copy_number=0
CM058253.1	Liftoff	exon	61432369	61432565	.	+	.	ID=exon-XR_003950651.1-3;Parent=rna-XR_003950651.1;Dbxref=GeneID:108168085,GenBank:XR_003950651.1,MGI:MGI:5826053;gbkey=ncRNA;gene=Gm46416;product=predicted gene%2C 46416%2C transcript variant X2;transcript_id=XR_003950651.1;extra_copy_number=0
CM058253.1	Liftoff	exon	61433852	61434029	.	+	.	ID=exon-XR_003950651.1-4;Parent=rna-XR_003950651.1;Dbxref=GeneID:108168085,GenBank:XR_003950651.1,MGI:MGI:5826053;gbkey=ncRNA;gene=Gm46416;product=predicted gene%2C 46416%2C transcript variant X2;transcript_id=XR_003950651.1;extra_copy_number=0
CM058253.1	Liftoff	exon	61434812	61435254	.	+	.	ID=exon-XR_003950651.1-5;Parent=rna-XR_003950651.1;Dbxref=GeneID:108168085,GenBank:XR_003950651.1,MGI:MGI:5826053;gbkey=ncRNA;gene=Gm46416;product=predicted gene%2C 46416%2C transcript variant X2;transcript_id=XR_003950651.1;extra_copy_number=0
CM058253.1	Liftoff	match	61422736	61423303	.	+	.	ID=6ff20d9b-a57c-420e-8306-5e0a8b287eab;Target=NG_152762.1 1 568 +;assembly_bases_aln=568;assembly_bases_seq=568;bit_score=1058.12;blast_aligner=1;blast_score=568;common_component=0;e_value=0;filter_score=0;for_remapping=2;gap_count=0;hsp_percent_coverage=100;matchable_bases=568;matched_bases=568;num_ident=568;num_mismatch=0;pct_coverage=100;pct_coverage_hiqual=100;pct_identity_gap=100;pct_identity_gapopen_only=100;pct_identity_ungap=100;rank=1;weighted_identity=1;coverage=1.0;sequence_ID=1.0;extra_copy_number=0;copy_num_ID=6ff20d9b-a57c-420e-8306-5e0a8b287eab_0
CM058253.1	Liftoff	enhancer	61422836	61423203	.	.	.	ID=id-GeneID:128927128;Dbxref=GeneID:128927128;Note=cis-regulatory module chr13:55637802-55638169 (MGSCv37/mm9 assembly coordinates);experiment=EXISTENCE:reporter gene assay evidence [ECO:0000049][PMID:25872643];function=activates a minimal SCP1 promoter by CapStarr-seq with weak activity in P5424 T cells and NIH3T3 fibroblasts {active_cell/tissue: P5424 T cell | NIH3T3};gbkey=regulatory;regulatory_class=enhancer;coverage=1.0;sequence_ID=1.0;extra_copy_number=0;copy_num_ID=id-GeneID:128927128_0
CM058253.1	Liftoff	biological_region	61422836	61423203	.	+	.	ID=id-GeneID:128927128-2;Dbxref=GeneID:128927128;Name=biological region;gbkey=Region;standard_name=CapStarr-seq enhancer MGSCv37_chr13:55637802-55638169;coverage=1.0;sequence_ID=1.0;extra_copy_number=0;copy_num_ID=id-GeneID:128927128-2_0
CM058253.1	Liftoff	gene	61425711	61457502	.	-	.	ID=gene-Fam193b;Dbxref=GeneID:212483,MGI:MGI:2385851;Name=Fam193b;description=family with sequence similarity 193%2C member B;gbkey=Gene;gene=Fam193b;gene_biotype=protein_coding;gene_synonym=IRIZIO,Kiaa1931;coverage=1.0;sequence_ID=1.0;valid_ORFs=20;extra_copy_number=0;copy_num_ID=gene-Fam193b_0
CM058253.1	Liftoff	mRNA	61425711	61457497	.	-	.	ID=rna-NM_001408645.1;Parent=gene-Fam193b;Dbxref=GeneID:212483,GenBank:NM_001408645.1,MGI:MGI:2385851;Name=NM_001408645.1;gbkey=mRNA;gene=Fam193b;product=family with sequence similarity 193%2C member B%2C transcript variant 2;tag=RefSeq Select;transcript_id=NM_001408645.1;matches_ref_protein=True;valid_ORF=True;extra_copy_number=0
CM058253.1	Liftoff	exon	61425711	61426107	.	-	.	ID=exon-NM_001408645.1-10;Parent=rna-NM_001408645.1;Dbxref=GeneID:212483,GenBank:NM_001408645.1,MGI:MGI:2385851;gbkey=mRNA;gene=Fam193b;product=family with sequence similarity 193%2C member B%2C transcript variant 2;tag=RefSeq Select;transcript_id=NM_001408645.1;extra_copy_number=0
CM058253.1	Liftoff	exon	61428019	61428116	.	-	.	ID=exon-NM_001408645.1-9;Parent=rna-NM_001408645.1;Dbxref=GeneID:212483,GenBank:NM_001408645.1,MGI:MGI:2385851;gbkey=mRNA;gene=Fam193b;product=family with sequence similarity 193%2C member B%2C transcript variant 2;tag=RefSeq Select;transcript_id=NM_001408645.1;extra_copy_number=0
CM058253.1	Liftoff	exon	61428977	61429052	.	-	.	ID=exon-NM_001408645.1-8;Parent=rna-NM_001408645.1;Dbxref=GeneID:212483,GenBank:NM_001408645.1,MGI:MGI:2385851;gbkey=mRNA;gene=Fam193b;product=family with sequence similarity 193%2C member B%2C transcript variant 2;tag=RefSeq Select;transcript_id=NM_001408645.1;extra_copy_number=0
CM058253.1	Liftoff	exon	61429179	61430184	.	-	.	ID=exon-NM_001408645.1-7;Parent=rna-NM_001408645.1;Dbxref=GeneID:212483,GenBank:NM_001408645.1,MGI:MGI:2385851;gbkey=mRNA;gene=Fam193b;product=family with sequence similarity 193%2C member B%2C transcript variant 2;tag=RefSeq Select;transcript_id=NM_001408645.1;extra_copy_number=0
CM058253.1	Liftoff	exon	61435513	61435752	.	-	.	ID=exon-NM_001408645.1-6;Parent=rna-NM_001408645.1;Dbxref=GeneID:212483,GenBank:NM_001408645.1,MGI:MGI:2385851;gbkey=mRNA;gene=Fam193b;product=family with sequence similarity 193%2C member B%2C transcript variant 2;tag=RefSeq Select;transcript_id=NM_001408645.1;extra_copy_number=0
CM058253.1	Liftoff	exon	61436619	61436802	.	-	.	ID=exon-NM_001408645.1-5;Parent=rna-NM_001408645.1;Dbxref=GeneID:212483,GenBank:NM_001408645.1,MGI:MGI:2385851;gbkey=mRNA;gene=Fam193b;product=family with sequence similarity 193%2C member B%2C transcript variant 2;tag=RefSeq Select;transcript_id=NM_001408645.1;extra_copy_number=0
CM058253.1	Liftoff	exon	61439357	61439744	.	-	.	ID=exon-NM_001408645.1-4;Parent=rna-NM_001408645.1;Dbxref=GeneID:212483,GenBank:NM_001408645.1,MGI:MGI:2385851;gbkey=mRNA;gene=Fam193b;product=family with sequence similarity 193%2C member B%2C transcript variant 2;tag=RefSeq Select;transcript_id=NM_001408645.1;extra_copy_number=0
CM058253.1	Liftoff	exon	61440612	61440843	.	-	.	ID=exon-NM_001408645.1-3;Parent=rna-NM_001408645.1;Dbxref=GeneID:212483,GenBank:NM_001408645.1,MGI:MGI:2385851;gbkey=mRNA;gene=Fam193b;product=family with sequence similarity 193%2C member B%2C transcript variant 2;tag=RefSeq Select;transcript_id=NM_001408645.1;extra_copy_number=0
CM058253.1	Liftoff	exon	61442378	61442620	.	-	.	ID=exon-NM_001408645.1-2;Parent=rna-NM_001408645.1;Dbxref=GeneID:212483,GenBank:NM_001408645.1,MGI:MGI:2385851;gbkey=mRNA;gene=Fam193b;product=family with sequence similarity 193%2C member B%2C transcript variant 2;tag=RefSeq Select;transcript_id=NM_001408645.1;extra_copy_number=0
CM058253.1	Liftoff	exon	61457170	61457497	.	-	.	ID=exon-NM_001408645.1-1;Parent=rna-NM_001408645.1;Dbxref=GeneID:212483,GenBank:NM_001408645.1,MGI:MGI:2385851;gbkey=mRNA;gene=Fam193b;product=family with sequence similarity 193%2C member B%2C transcript variant 2;tag=RefSeq Select;transcript_id=NM_001408645.1;extra_copy_number=0
CM058253.1	Liftoff	CDS	61428020	61428116	.	-	.	ID=cds-NP_001395574.1;Parent=rna-NM_001408645.1;Dbxref=GeneID:212483,GenBank:NP_001395574.1,MGI:MGI:2385851;Name=NP_001395574.1;Note=isoform 2 is encoded by transcript variant 2;gbkey=CDS;gene=Fam193b;product=protein FAM193B isoform 2;protein_id=NP_001395574.1;tag=RefSeq Select;extra_copy_number=0
CM058253.1	Liftoff	CDS	61428977	61429052	.	-	.	ID=cds-NP_001395574.1;Parent=rna-NM_001408645.1;Dbxref=GeneID:212483,GenBank:NP_001395574.1,MGI:MGI:2385851;Name=NP_001395574.1;Note=isoform 2 is encoded by transcript variant 2;gbkey=CDS;gene=Fam193b;product=protein FAM193B isoform 2;protein_id=NP_001395574.1;tag=RefSeq Select;extra_copy_number=0
CM058253.1	Liftoff	CDS	61429179	61430184	.	-	.	ID=cds-NP_001395574.1;Parent=rna-NM_001408645.1;Dbxref=GeneID:212483,GenBank:NP_001395574.1,MGI:MGI:2385851;Name=NP_001395574.1;Note=isoform 2 is encoded by transcript variant 2;gbkey=CDS;gene=Fam193b;product=protein FAM193B isoform 2;protein_id=NP_001395574.1;tag=RefSeq Select;extra_copy_number=0
CM058253.1	Liftoff	CDS	61435513	61435752	.	-	.	ID=cds-NP_001395574.1;Parent=rna-NM_001408645.1;Dbxref=GeneID:212483,GenBank:NP_001395574.1,MGI:MGI:2385851;Name=NP_001395574.1;Note=isoform 2 is encoded by transcript variant 2;gbkey=CDS;gene=Fam193b;product=protein FAM193B isoform 2;protein_id=NP_001395574.1;tag=RefSeq Select;extra_copy_number=0
CM058253.1	Liftoff	CDS	61436619	61436802	.	-	.	ID=cds-NP_001395574.1;Parent=rna-NM_001408645.1;Dbxref=GeneID:212483,GenBank:NP_001395574.1,MGI:MGI:2385851;Name=NP_001395574.1;Note=isoform 2 is encoded by transcript variant 2;gbkey=CDS;gene=Fam193b;product=protein FAM193B isoform 2;protein_id=NP_001395574.1;tag=RefSeq Select;extra_copy_number=0
CM058253.1	Liftoff	CDS	61439357	61439744	.	-	.	ID=cds-NP_001395574.1;Parent=rna-NM_001408645.1;Dbxref=GeneID:212483,GenBank:NP_001395574.1,MGI:MGI:2385851;Name=NP_001395574.1;Note=isoform 2 is encoded by transcript variant 2;gbkey=CDS;gene=Fam193b;product=protein FAM193B isoform 2;protein_id=NP_001395574.1;tag=RefSeq Select;extra_copy_number=0
CM058253.1	Liftoff	CDS	61440612	61440843	.	-	.	ID=cds-NP_001395574.1;Parent=rna-NM_001408645.1;Dbxref=GeneID:212483,GenBank:NP_001395574.1,MGI:MGI:2385851;Name=NP_001395574.1;Note=isoform 2 is encoded by transcript variant 2;gbkey=CDS;gene=Fam193b;product=protein FAM193B isoform 2;protein_id=NP_001395574.1;tag=RefSeq Select;extra_copy_number=0
CM058253.1	Liftoff	CDS	61442378	61442620	.	-	.	ID=cds-NP_001395574.1;Parent=rna-NM_001408645.1;Dbxref=GeneID:212483,GenBank:NP_001395574.1,MGI:MGI:2385851;Name=NP_001395574.1;Note=isoform 2 is encoded by transcript variant 2;gbkey=CDS;gene=Fam193b;product=protein FAM193B isoform 2;protein_id=NP_001395574.1;tag=RefSeq Select;extra_copy_number=0
CM058253.1	Liftoff	CDS	61457170	61457382	.	-	.	ID=cds-NP_001395574.1;Parent=rna-NM_001408645.1;Dbxref=GeneID:212483,GenBank:NP_001395574.1,MGI:MGI:2385851;Name=NP_001395574.1;Note=isoform 2 is encoded by transcript variant 2;gbkey=CDS;gene=Fam193b;product=protein FAM193B isoform 2;protein_id=NP_001395574.1;tag=RefSeq Select;extra_copy_number=0
CM058253.1	Liftoff	mRNA	61425711	61457497	.	-	.	ID=rna-NM_001408646.1;Parent=gene-Fam193b;Dbxref=GeneID:212483,GenBank:NM_001408646.1,MGI:MGI:2385851;Name=NM_001408646.1;gbkey=mRNA;gene=Fam193b;product=family with sequence similarity 193%2C member B%2C transcript variant 3;transcript_id=NM_001408646.1;matches_ref_protein=True;valid_ORF=True;extra_copy_number=0
CM058253.1	Liftoff	exon	61425711	61426107	.	-	.	ID=exon-NM_001408646.1-9;Parent=rna-NM_001408646.1;Dbxref=GeneID:212483,GenBank:NM_001408646.1,MGI:MGI:2385851;gbkey=mRNA;gene=Fam193b;product=family with sequence similarity 193%2C member B%2C transcript variant 3;transcript_id=NM_001408646.1;extra_copy_number=0
CM058253.1	Liftoff	exon	61428019	61428116	.	-	.	ID=exon-NM_001408646.1-8;Parent=rna-NM_001408646.1;Dbxref=GeneID:212483,GenBank:NM_001408646.1,MGI:MGI:2385851;gbkey=mRNA;gene=Fam193b;product=family with sequence similarity 193%2C member B%2C transcript variant 3;transcript_id=NM_001408646.1;extra_copy_number=0
CM058253.1	Liftoff	exon	61428977	61429052	.	-	.	ID=exon-NM_001408646.1-7;Parent=rna-NM_001408646.1;Dbxref=GeneID:212483,GenBank:NM_001408646.1,MGI:MGI:2385851;gbkey=mRNA;gene=Fam193b;product=family with sequence similarity 193%2C member B%2C transcript variant 3;transcript_id=NM_001408646.1;extra_copy_number=0
CM058253.1	Liftoff	exon	61429179	61430184	.	-	.	ID=exon-NM_001408646.1-6;Parent=rna-NM_001408646.1;Dbxref=GeneID:212483,GenBank:NM_001408646.1,MGI:MGI:2385851;gbkey=mRNA;gene=Fam193b;product=family with sequence similarity 193%2C member B%2C transcript variant 3;transcript_id=NM_001408646.1;extra_copy_number=0
CM058253.1	Liftoff	exon	61436619	61436802	.	-	.	ID=exon-NM_001408646.1-5;Parent=rna-NM_001408646.1;Dbxref=GeneID:212483,GenBank:NM_001408646.1,MGI:MGI:2385851;gbkey=mRNA;gene=Fam193b;product=family with sequence similarity 193%2C member B%2C transcript variant 3;transcript_id=NM_001408646.1;extra_copy_number=0
CM058253.1	Liftoff	exon	61439357	61439744	.	-	.	ID=exon-NM_001408646.1-4;Parent=rna-NM_001408646.1;Dbxref=GeneID:212483,GenBank:NM_001408646.1,MGI:MGI:2385851;gbkey=mRNA;gene=Fam193b;product=family with sequence similarity 193%2C member B%2C transcript variant 3;transcript_id=NM_001408646.1;extra_copy_number=0
CM058253.1	Liftoff	exon	61440612	61440843	.	-	.	ID=exon-NM_001408646.1-3;Parent=rna-NM_001408646.1;Dbxref=GeneID:212483,GenBank:NM_001408646.1,MGI:MGI:2385851;gbkey=mRNA;gene=Fam193b;product=family with sequence similarity 193%2C member B%2C transcript variant 3;transcript_id=NM_001408646.1;extra_copy_number=0
CM058253.1	Liftoff	exon	61442378	61442620	.	-	.	ID=exon-NM_001408646.1-2;Parent=rna-NM_001408646.1;Dbxref=GeneID:212483,GenBank:NM_001408646.1,MGI:MGI:2385851;gbkey=mRNA;gene=Fam193b;product=family with sequence similarity 193%2C member B%2C transcript variant 3;transcript_id=NM_001408646.1;extra_copy_number=0
CM058253.1	Liftoff	exon	61457170	61457497	.	-	.	ID=exon-NM_001408646.1-1;Parent=rna-NM_001408646.1;Dbxref=GeneID:212483,GenBank:NM_001408646.1,MGI:MGI:2385851;gbkey=mRNA;gene=Fam193b;product=family with sequence similarity 193%2C member B%2C transcript variant 3;transcript_id=NM_001408646.1;extra_copy_number=0
CM058253.1	Liftoff	CDS	61428020	61428116	.	-	.	ID=cds-NP_001395575.1;Parent=rna-NM_001408646.1;Dbxref=GeneID:212483,GenBank:NP_001395575.1,MGI:MGI:2385851;Name=NP_001395575.1;Note=isoform 3 is encoded by transcript variant 3;gbkey=CDS;gene=Fam193b;product=protein FAM193B isoform 3;protein_id=NP_001395575.1;extra_copy_number=0
CM058253.1	Liftoff	CDS	61428977	61429052	.	-	.	ID=cds-NP_001395575.1;Parent=rna-NM_001408646.1;Dbxref=GeneID:212483,GenBank:NP_001395575.1,MGI:MGI:2385851;Name=NP_001395575.1;Note=isoform 3 is encoded by transcript variant 3;gbkey=CDS;gene=Fam193b;product=protein FAM193B isoform 3;protein_id=NP_001395575.1;extra_copy_number=0
CM058253.1	Liftoff	CDS	61429179	61430184	.	-	.	ID=cds-NP_001395575.1;Parent=rna-NM_001408646.1;Dbxref=GeneID:212483,GenBank:NP_001395575.1,MGI:MGI:2385851;Name=NP_001395575.1;Note=isoform 3 is encoded by transcript variant 3;gbkey=CDS;gene=Fam193b;product=protein FAM193B isoform 3;protein_id=NP_001395575.1;extra_copy_number=0
CM058253.1	Liftoff	CDS	61436619	61436802	.	-	.	ID=cds-NP_001395575.1;Parent=rna-NM_001408646.1;Dbxref=GeneID:212483,GenBank:NP_001395575.1,MGI:MGI:2385851;Name=NP_001395575.1;Note=isoform 3 is encoded by transcript variant 3;gbkey=CDS;gene=Fam193b;product=protein FAM193B isoform 3;protein_id=NP_001395575.1;extra_copy_number=0
CM058253.1	Liftoff	CDS	61439357	61439744	.	-	.	ID=cds-NP_001395575.1;Parent=rna-NM_001408646.1;Dbxref=GeneID:212483,GenBank:NP_001395575.1,MGI:MGI:2385851;Name=NP_001395575.1;Note=isoform 3 is encoded by transcript variant 3;gbkey=CDS;gene=Fam193b;product=protein FAM193B isoform 3;protein_id=NP_001395575.1;extra_copy_number=0
CM058253.1	Liftoff	CDS	61440612	61440843	.	-	.	ID=cds-NP_001395575.1;Parent=rna-NM_001408646.1;Dbxref=GeneID:212483,GenBank:NP_001395575.1,MGI:MGI:2385851;Name=NP_001395575.1;Note=isoform 3 is encoded by transcript variant 3;gbkey=CDS;gene=Fam193b;product=protein FAM193B isoform 3;protein_id=NP_001395575.1;extra_copy_number=0
CM058253.1	Liftoff	CDS	61442378	61442620	.	-	.	ID=cds-NP_001395575.1;Parent=rna-NM_001408646.1;Dbxref=GeneID:212483,GenBank:NP_001395575.1,MGI:MGI:2385851;Name=NP_001395575.1;Note=isoform 3 is encoded by transcript variant 3;gbkey=CDS;gene=Fam193b;product=protein FAM193B isoform 3;protein_id=NP_001395575.1;extra_copy_number=0
CM058253.1	Liftoff	CDS	61457170	61457382	.	-	.	ID=cds-NP_001395575.1;Parent=rna-NM_001408646.1;Dbxref=GeneID:212483,GenBank:NP_001395575.1,MGI:MGI:2385851;Name=NP_001395575.1;Note=isoform 3 is encoded by transcript variant 3;gbkey=CDS;gene=Fam193b;product=protein FAM193B isoform 3;protein_id=NP_001395575.1;extra_copy_number=0
CM058253.1	Liftoff	mRNA	61425711	61457497	.	-	.	ID=rna-NM_001408647.1;Parent=gene-Fam193b;Dbxref=GeneID:212483,GenBank:NM_001408647.1,MGI:MGI:2385851;Name=NM_001408647.1;gbkey=mRNA;gene=Fam193b;product=family with sequence similarity 193%2C member B%2C transcript variant 4;transcript_id=NM_001408647.1;matches_ref_protein=True;valid_ORF=True;extra_copy_number=0
CM058253.1	Liftoff	exon	61425711	61426107	.	-	.	ID=exon-NM_001408647.1-9;Parent=rna-NM_001408647.1;Dbxref=GeneID:212483,GenBank:NM_001408647.1,MGI:MGI:2385851;gbkey=mRNA;gene=Fam193b;product=family with sequence similarity 193%2C member B%2C transcript variant 4;transcript_id=NM_001408647.1;extra_copy_number=0
CM058253.1	Liftoff	exon	61428019	61428116	.	-	.	ID=exon-NM_001408647.1-8;Parent=rna-NM_001408647.1;Dbxref=GeneID:212483,GenBank:NM_001408647.1,MGI:MGI:2385851;gbkey=mRNA;gene=Fam193b;product=family with sequence similarity 193%2C member B%2C transcript variant 4;transcript_id=NM_001408647.1;extra_copy_number=0
CM058253.1	Liftoff	exon	61428977	61429052	.	-	.	ID=exon-NM_001408647.1-7;Parent=rna-NM_001408647.1;Dbxref=GeneID:212483,GenBank:NM_001408647.1,MGI:MGI:2385851;gbkey=mRNA;gene=Fam193b;product=family with sequence similarity 193%2C member B%2C transcript variant 4;transcript_id=NM_001408647.1;extra_copy_number=0
CM058253.1	Liftoff	exon	61429179	61430184	.	-	.	ID=exon-NM_001408647.1-6;Parent=rna-NM_001408647.1;Dbxref=GeneID:212483,GenBank:NM_001408647.1,MGI:MGI:2385851;gbkey=mRNA;gene=Fam193b;product=family with sequence similarity 193%2C member B%2C transcript variant 4;transcript_id=NM_001408647.1;extra_copy_number=0
CM058253.1	Liftoff	exon	61435513	61435752	.	-	.	ID=exon-NM_001408647.1-5;Parent=rna-NM_001408647.1;Dbxref=GeneID:212483,GenBank:NM_001408647.1,MGI:MGI:2385851;gbkey=mRNA;gene=Fam193b;product=family with sequence similarity 193%2C member B%2C transcript variant 4;transcript_id=NM_001408647.1;extra_copy_number=0
CM058253.1	Liftoff	exon	61436619	61436802	.	-	.	ID=exon-NM_001408647.1-4;Parent=rna-NM_001408647.1;Dbxref=GeneID:212483,GenBank:NM_001408647.1,MGI:MGI:2385851;gbkey=mRNA;gene=Fam193b;product=family with sequence similarity 193%2C member B%2C transcript variant 4;transcript_id=NM_001408647.1;extra_copy_number=0
CM058253.1	Liftoff	exon	61439357	61439744	.	-	.	ID=exon-NM_001408647.1-3;Parent=rna-NM_001408647.1;Dbxref=GeneID:212483,GenBank:NM_001408647.1,MGI:MGI:2385851;gbkey=mRNA;gene=Fam193b;product=family with sequence similarity 193%2C member B%2C transcript variant 4;transcript_id=NM_001408647.1;extra_copy_number=0
CM058253.1	Liftoff	exon	61440612	61440843	.	-	.	ID=exon-NM_001408647.1-2;Parent=rna-NM_001408647.1;Dbxref=GeneID:212483,GenBank:NM_001408647.1,MGI:MGI:2385851;gbkey=mRNA;gene=Fam193b;product=family with sequence similarity 193%2C member B%2C transcript variant 4;transcript_id=NM_001408647.1;extra_copy_number=0
CM058253.1	Liftoff	exon	61457170	61457497	.	-	.	ID=exon-NM_001408647.1-1;Parent=rna-NM_001408647.1;Dbxref=GeneID:212483,GenBank:NM_001408647.1,MGI:MGI:2385851;gbkey=mRNA;gene=Fam193b;product=family with sequence similarity 193%2C member B%2C transcript variant 4;transcript_id=NM_001408647.1;extra_copy_number=0
CM058253.1	Liftoff	CDS	61428020	61428116	.	-	.	ID=cds-NP_001395576.1;Parent=rna-NM_001408647.1;Dbxref=GeneID:212483,GenBank:NP_001395576.1,MGI:MGI:2385851;Name=NP_001395576.1;Note=isoform 4 is encoded by transcript variant 4;gbkey=CDS;gene=Fam193b;product=protein FAM193B isoform 4;protein_id=NP_001395576.1;extra_copy_number=0
CM058253.1	Liftoff	CDS	61428977	61429052	.	-	.	ID=cds-NP_001395576.1;Parent=rna-NM_001408647.1;Dbxref=GeneID:212483,GenBank:NP_001395576.1,MGI:MGI:2385851;Name=NP_001395576.1;Note=isoform 4 is encoded by transcript variant 4;gbkey=CDS;gene=Fam193b;product=protein FAM193B isoform 4;protein_id=NP_001395576.1;extra_copy_number=0
CM058253.1	Liftoff	CDS	61429179	61430184	.	-	.	ID=cds-NP_001395576.1;Parent=rna-NM_001408647.1;Dbxref=GeneID:212483,GenBank:NP_001395576.1,MGI:MGI:2385851;Name=NP_001395576.1;Note=isoform 4 is encoded by transcript variant 4;gbkey=CDS;gene=Fam193b;product=protein FAM193B isoform 4;protein_id=NP_001395576.1;extra_copy_number=0
CM058253.1	Liftoff	CDS	61435513	61435752	.	-	.	ID=cds-NP_001395576.1;Parent=rna-NM_001408647.1;Dbxref=GeneID:212483,GenBank:NP_001395576.1,MGI:MGI:2385851;Name=NP_001395576.1;Note=isoform 4 is encoded by transcript variant 4;gbkey=CDS;gene=Fam193b;product=protein FAM193B isoform 4;protein_id=NP_001395576.1;extra_copy_number=0
CM058253.1	Liftoff	CDS	61436619	61436802	.	-	.	ID=cds-NP_001395576.1;Parent=rna-NM_001408647.1;Dbxref=GeneID:212483,GenBank:NP_001395576.1,MGI:MGI:2385851;Name=NP_001395576.1;Note=isoform 4 is encoded by transcript variant 4;gbkey=CDS;gene=Fam193b;product=protein FAM193B isoform 4;protein_id=NP_001395576.1;extra_copy_number=0
CM058253.1	Liftoff	CDS	61439357	61439744	.	-	.	ID=cds-NP_001395576.1;Parent=rna-NM_001408647.1;Dbxref=GeneID:212483,GenBank:NP_001395576.1,MGI:MGI:2385851;Name=NP_001395576.1;Note=isoform 4 is encoded by transcript variant 4;gbkey=CDS;gene=Fam193b;product=protein FAM193B isoform 4;protein_id=NP_001395576.1;extra_copy_number=0
CM058253.1	Liftoff	CDS	61440612	61440843	.	-	.	ID=cds-NP_001395576.1;Parent=rna-NM_001408647.1;Dbxref=GeneID:212483,GenBank:NP_001395576.1,MGI:MGI:2385851;Name=NP_001395576.1;Note=isoform 4 is encoded by transcript variant 4;gbkey=CDS;gene=Fam193b;product=protein FAM193B isoform 4;protein_id=NP_001395576.1;extra_copy_number=0
CM058253.1	Liftoff	CDS	61457170	61457382	.	-	.	ID=cds-NP_001395576.1;Parent=rna-NM_001408647.1;Dbxref=GeneID:212483,GenBank:NP_001395576.1,MGI:MGI:2385851;Name=NP_001395576.1;Note=isoform 4 is encoded by transcript variant 4;gbkey=CDS;gene=Fam193b;product=protein FAM193B isoform 4;protein_id=NP_001395576.1;extra_copy_number=0
CM058253.1	Liftoff	mRNA	61425711	61457497	.	-	.	ID=rna-NM_001408648.1;Parent=gene-Fam193b;Dbxref=GeneID:212483,GenBank:NM_001408648.1,MGI:MGI:2385851;Name=NM_001408648.1;gbkey=mRNA;gene=Fam193b;product=family with sequence similarity 193%2C member B%2C transcript variant 5;transcript_id=NM_001408648.1;matches_ref_protein=True;valid_ORF=True;extra_copy_number=0
CM058253.1	Liftoff	exon	61425711	61426107	.	-	.	ID=exon-NM_001408648.1-10;Parent=rna-NM_001408648.1;Dbxref=GeneID:212483,GenBank:NM_001408648.1,MGI:MGI:2385851;gbkey=mRNA;gene=Fam193b;product=family with sequence similarity 193%2C member B%2C transcript variant 5;transcript_id=NM_001408648.1;extra_copy_number=0
CM058253.1	Liftoff	exon	61428019	61428116	.	-	.	ID=exon-NM_001408648.1-9;Parent=rna-NM_001408648.1;Dbxref=GeneID:212483,GenBank:NM_001408648.1,MGI:MGI:2385851;gbkey=mRNA;gene=Fam193b;product=family with sequence similarity 193%2C member B%2C transcript variant 5;transcript_id=NM_001408648.1;extra_copy_number=0
CM058253.1	Liftoff	exon	61428977	61429052	.	-	.	ID=exon-NM_001408648.1-8;Parent=rna-NM_001408648.1;Dbxref=GeneID:212483,GenBank:NM_001408648.1,MGI:MGI:2385851;gbkey=mRNA;gene=Fam193b;product=family with sequence similarity 193%2C member B%2C transcript variant 5;transcript_id=NM_001408648.1;extra_copy_number=0
CM058253.1	Liftoff	exon	61429179	61430184	.	-	.	ID=exon-NM_001408648.1-7;Parent=rna-NM_001408648.1;Dbxref=GeneID:212483,GenBank:NM_001408648.1,MGI:MGI:2385851;gbkey=mRNA;gene=Fam193b;product=family with sequence similarity 193%2C member B%2C transcript variant 5;transcript_id=NM_001408648.1;extra_copy_number=0
CM058253.1	Liftoff	exon	61435513	61435752	.	-	.	ID=exon-NM_001408648.1-6;Parent=rna-NM_001408648.1;Dbxref=GeneID:212483,GenBank:NM_001408648.1,MGI:MGI:2385851;gbkey=mRNA;gene=Fam193b;product=family with sequence similarity 193%2C member B%2C transcript variant 5;transcript_id=NM_001408648.1;extra_copy_number=0
CM058253.1	Liftoff	exon	61436619	61436802	.	-	.	ID=exon-NM_001408648.1-5;Parent=rna-NM_001408648.1;Dbxref=GeneID:212483,GenBank:NM_001408648.1,MGI:MGI:2385851;gbkey=mRNA;gene=Fam193b;product=family with sequence similarity 193%2C member B%2C transcript variant 5;transcript_id=NM_001408648.1;extra_copy_number=0
CM058253.1	Liftoff	exon	61439357	61439744	.	-	.	ID=exon-NM_001408648.1-4;Parent=rna-NM_001408648.1;Dbxref=GeneID:212483,GenBank:NM_001408648.1,MGI:MGI:2385851;gbkey=mRNA;gene=Fam193b;product=family with sequence similarity 193%2C member B%2C transcript variant 5;transcript_id=NM_001408648.1;extra_copy_number=0
CM058253.1	Liftoff	exon	61440612	61440843	.	-	.	ID=exon-NM_001408648.1-3;Parent=rna-NM_001408648.1;Dbxref=GeneID:212483,GenBank:NM_001408648.1,MGI:MGI:2385851;gbkey=mRNA;gene=Fam193b;product=family with sequence similarity 193%2C member B%2C transcript variant 5;transcript_id=NM_001408648.1;extra_copy_number=0
CM058253.1	Liftoff	exon	61442378	61442620	.	-	.	ID=exon-NM_001408648.1-2;Parent=rna-NM_001408648.1;Dbxref=GeneID:212483,GenBank:NM_001408648.1,MGI:MGI:2385851;gbkey=mRNA;gene=Fam193b;product=family with sequence similarity 193%2C member B%2C transcript variant 5;transcript_id=NM_001408648.1;extra_copy_number=0
CM058253.1	Liftoff	exon	61456100	61457497	.	-	.	ID=exon-NM_001408648.1-1;Parent=rna-NM_001408648.1;Dbxref=GeneID:212483,GenBank:NM_001408648.1,MGI:MGI:2385851;gbkey=mRNA;gene=Fam193b;product=family with sequence similarity 193%2C member B%2C transcript variant 5;transcript_id=NM_001408648.1;extra_copy_number=0
CM058253.1	Liftoff	CDS	61428020	61428116	.	-	.	ID=cds-NP_001395577.1;Parent=rna-NM_001408648.1;Dbxref=GeneID:212483,GenBank:NP_001395577.1,MGI:MGI:2385851;Name=NP_001395577.1;Note=isoform 1 is encoded by transcript variant 5;gbkey=CDS;gene=Fam193b;product=protein FAM193B isoform 1;protein_id=NP_001395577.1;extra_copy_number=0
CM058253.1	Liftoff	CDS	61428977	61429052	.	-	.	ID=cds-NP_001395577.1;Parent=rna-NM_001408648.1;Dbxref=GeneID:212483,GenBank:NP_001395577.1,MGI:MGI:2385851;Name=NP_001395577.1;Note=isoform 1 is encoded by transcript variant 5;gbkey=CDS;gene=Fam193b;product=protein FAM193B isoform 1;protein_id=NP_001395577.1;extra_copy_number=0
CM058253.1	Liftoff	CDS	61429179	61430184	.	-	.	ID=cds-NP_001395577.1;Parent=rna-NM_001408648.1;Dbxref=GeneID:212483,GenBank:NP_001395577.1,MGI:MGI:2385851;Name=NP_001395577.1;Note=isoform 1 is encoded by transcript variant 5;gbkey=CDS;gene=Fam193b;product=protein FAM193B isoform 1;protein_id=NP_001395577.1;extra_copy_number=0
CM058253.1	Liftoff	CDS	61435513	61435752	.	-	.	ID=cds-NP_001395577.1;Parent=rna-NM_001408648.1;Dbxref=GeneID:212483,GenBank:NP_001395577.1,MGI:MGI:2385851;Name=NP_001395577.1;Note=isoform 1 is encoded by transcript variant 5;gbkey=CDS;gene=Fam193b;product=protein FAM193B isoform 1;protein_id=NP_001395577.1;extra_copy_number=0
CM058253.1	Liftoff	CDS	61436619	61436802	.	-	.	ID=cds-NP_001395577.1;Parent=rna-NM_001408648.1;Dbxref=GeneID:212483,GenBank:NP_001395577.1,MGI:MGI:2385851;Name=NP_001395577.1;Note=isoform 1 is encoded by transcript variant 5;gbkey=CDS;gene=Fam193b;product=protein FAM193B isoform 1;protein_id=NP_001395577.1;extra_copy_number=0
CM058253.1	Liftoff	CDS	61439357	61439744	.	-	.	ID=cds-NP_001395577.1;Parent=rna-NM_001408648.1;Dbxref=GeneID:212483,GenBank:NP_001395577.1,MGI:MGI:2385851;Name=NP_001395577.1;Note=isoform 1 is encoded by transcript variant 5;gbkey=CDS;gene=Fam193b;product=protein FAM193B isoform 1;protein_id=NP_001395577.1;extra_copy_number=0
CM058253.1	Liftoff	CDS	61440612	61440843	.	-	.	ID=cds-NP_001395577.1;Parent=rna-NM_001408648.1;Dbxref=GeneID:212483,GenBank:NP_001395577.1,MGI:MGI:2385851;Name=NP_001395577.1;Note=isoform 1 is encoded by transcript variant 5;gbkey=CDS;gene=Fam193b;product=protein FAM193B isoform 1;protein_id=NP_001395577.1;extra_copy_number=0
CM058253.1	Liftoff	CDS	61442378	61442491	.	-	.	ID=cds-NP_001395577.1;Parent=rna-NM_001408648.1;Dbxref=GeneID:212483,GenBank:NP_001395577.1,MGI:MGI:2385851;Name=NP_001395577.1;Note=isoform 1 is encoded by transcript variant 5;gbkey=CDS;gene=Fam193b;product=protein FAM193B isoform 1;protein_id=NP_001395577.1;extra_copy_number=0
CM058253.1	Liftoff	mRNA	61425711	61457497	.	-	.	ID=rna-NM_001408649.1;Parent=gene-Fam193b;Dbxref=GeneID:212483,GenBank:NM_001408649.1,MGI:MGI:2385851;Name=NM_001408649.1;gbkey=mRNA;gene=Fam193b;product=family with sequence similarity 193%2C member B%2C transcript variant 6;transcript_id=NM_001408649.1;matches_ref_protein=True;valid_ORF=True;extra_copy_number=0
CM058253.1	Liftoff	exon	61425711	61426107	.	-	.	ID=exon-NM_001408649.1-11;Parent=rna-NM_001408649.1;Dbxref=GeneID:212483,GenBank:NM_001408649.1,MGI:MGI:2385851;gbkey=mRNA;gene=Fam193b;product=family with sequence similarity 193%2C member B%2C transcript variant 6;transcript_id=NM_001408649.1;extra_copy_number=0
CM058253.1	Liftoff	exon	61428019	61428116	.	-	.	ID=exon-NM_001408649.1-10;Parent=rna-NM_001408649.1;Dbxref=GeneID:212483,GenBank:NM_001408649.1,MGI:MGI:2385851;gbkey=mRNA;gene=Fam193b;product=family with sequence similarity 193%2C member B%2C transcript variant 6;transcript_id=NM_001408649.1;extra_copy_number=0
CM058253.1	Liftoff	exon	61428977	61429052	.	-	.	ID=exon-NM_001408649.1-9;Parent=rna-NM_001408649.1;Dbxref=GeneID:212483,GenBank:NM_001408649.1,MGI:MGI:2385851;gbkey=mRNA;gene=Fam193b;product=family with sequence similarity 193%2C member B%2C transcript variant 6;transcript_id=NM_001408649.1;extra_copy_number=0
CM058253.1	Liftoff	exon	61429179	61430184	.	-	.	ID=exon-NM_001408649.1-8;Parent=rna-NM_001408649.1;Dbxref=GeneID:212483,GenBank:NM_001408649.1,MGI:MGI:2385851;gbkey=mRNA;gene=Fam193b;product=family with sequence similarity 193%2C member B%2C transcript variant 6;transcript_id=NM_001408649.1;extra_copy_number=0
CM058253.1	Liftoff	exon	61435513	61435752	.	-	.	ID=exon-NM_001408649.1-7;Parent=rna-NM_001408649.1;Dbxref=GeneID:212483,GenBank:NM_001408649.1,MGI:MGI:2385851;gbkey=mRNA;gene=Fam193b;product=family with sequence similarity 193%2C member B%2C transcript variant 6;transcript_id=NM_001408649.1;extra_copy_number=0
CM058253.1	Liftoff	exon	61436619	61436802	.	-	.	ID=exon-NM_001408649.1-6;Parent=rna-NM_001408649.1;Dbxref=GeneID:212483,GenBank:NM_001408649.1,MGI:MGI:2385851;gbkey=mRNA;gene=Fam193b;product=family with sequence similarity 193%2C member B%2C transcript variant 6;transcript_id=NM_001408649.1;extra_copy_number=0
CM058253.1	Liftoff	exon	61439357	61439744	.	-	.	ID=exon-NM_001408649.1-5;Parent=rna-NM_001408649.1;Dbxref=GeneID:212483,GenBank:NM_001408649.1,MGI:MGI:2385851;gbkey=mRNA;gene=Fam193b;product=family with sequence similarity 193%2C member B%2C transcript variant 6;transcript_id=NM_001408649.1;extra_copy_number=0
CM058253.1	Liftoff	exon	61440612	61440843	.	-	.	ID=exon-NM_001408649.1-4;Parent=rna-NM_001408649.1;Dbxref=GeneID:212483,GenBank:NM_001408649.1,MGI:MGI:2385851;gbkey=mRNA;gene=Fam193b;product=family with sequence similarity 193%2C member B%2C transcript variant 6;transcript_id=NM_001408649.1;extra_copy_number=0
CM058253.1	Liftoff	exon	61442378	61442620	.	-	.	ID=exon-NM_001408649.1-3;Parent=rna-NM_001408649.1;Dbxref=GeneID:212483,GenBank:NM_001408649.1,MGI:MGI:2385851;gbkey=mRNA;gene=Fam193b;product=family with sequence similarity 193%2C member B%2C transcript variant 6;transcript_id=NM_001408649.1;extra_copy_number=0
CM058253.1	Liftoff	exon	61450915	61450970	.	-	.	ID=exon-NM_001408649.1-2;Parent=rna-NM_001408649.1;Dbxref=GeneID:212483,GenBank:NM_001408649.1,MGI:MGI:2385851;gbkey=mRNA;gene=Fam193b;product=family with sequence similarity 193%2C member B%2C transcript variant 6;transcript_id=NM_001408649.1;extra_copy_number=0
CM058253.1	Liftoff	exon	61456100	61457497	.	-	.	ID=exon-NM_001408649.1-1;Parent=rna-NM_001408649.1;Dbxref=GeneID:212483,GenBank:NM_001408649.1,MGI:MGI:2385851;gbkey=mRNA;gene=Fam193b;product=family with sequence similarity 193%2C member B%2C transcript variant 6;transcript_id=NM_001408649.1;extra_copy_number=0
CM058253.1	Liftoff	CDS	61428020	61428116	.	-	.	ID=cds-NP_001395578.1;Parent=rna-NM_001408649.1;Dbxref=GeneID:212483,GenBank:NP_001395578.1,MGI:MGI:2385851;Name=NP_001395578.1;Note=isoform 1 is encoded by transcript variant 6;gbkey=CDS;gene=Fam193b;product=protein FAM193B isoform 1;protein_id=NP_001395578.1;extra_copy_number=0
CM058253.1	Liftoff	CDS	61428977	61429052	.	-	.	ID=cds-NP_001395578.1;Parent=rna-NM_001408649.1;Dbxref=GeneID:212483,GenBank:NP_001395578.1,MGI:MGI:2385851;Name=NP_001395578.1;Note=isoform 1 is encoded by transcript variant 6;gbkey=CDS;gene=Fam193b;product=protein FAM193B isoform 1;protein_id=NP_001395578.1;extra_copy_number=0
CM058253.1	Liftoff	CDS	61429179	61430184	.	-	.	ID=cds-NP_001395578.1;Parent=rna-NM_001408649.1;Dbxref=GeneID:212483,GenBank:NP_001395578.1,MGI:MGI:2385851;Name=NP_001395578.1;Note=isoform 1 is encoded by transcript variant 6;gbkey=CDS;gene=Fam193b;product=protein FAM193B isoform 1;protein_id=NP_001395578.1;extra_copy_number=0
CM058253.1	Liftoff	CDS	61435513	61435752	.	-	.	ID=cds-NP_001395578.1;Parent=rna-NM_001408649.1;Dbxref=GeneID:212483,GenBank:NP_001395578.1,MGI:MGI:2385851;Name=NP_001395578.1;Note=isoform 1 is encoded by transcript variant 6;gbkey=CDS;gene=Fam193b;product=protein FAM193B isoform 1;protein_id=NP_001395578.1;extra_copy_number=0
CM058253.1	Liftoff	CDS	61436619	61436802	.	-	.	ID=cds-NP_001395578.1;Parent=rna-NM_001408649.1;Dbxref=GeneID:212483,GenBank:NP_001395578.1,MGI:MGI:2385851;Name=NP_001395578.1;Note=isoform 1 is encoded by transcript variant 6;gbkey=CDS;gene=Fam193b;product=protein FAM193B isoform 1;protein_id=NP_001395578.1;extra_copy_number=0
CM058253.1	Liftoff	CDS	61439357	61439744	.	-	.	ID=cds-NP_001395578.1;Parent=rna-NM_001408649.1;Dbxref=GeneID:212483,GenBank:NP_001395578.1,MGI:MGI:2385851;Name=NP_001395578.1;Note=isoform 1 is encoded by transcript variant 6;gbkey=CDS;gene=Fam193b;product=protein FAM193B isoform 1;protein_id=NP_001395578.1;extra_copy_number=0
CM058253.1	Liftoff	CDS	61440612	61440843	.	-	.	ID=cds-NP_001395578.1;Parent=rna-NM_001408649.1;Dbxref=GeneID:212483,GenBank:NP_001395578.1,MGI:MGI:2385851;Name=NP_001395578.1;Note=isoform 1 is encoded by transcript variant 6;gbkey=CDS;gene=Fam193b;product=protein FAM193B isoform 1;protein_id=NP_001395578.1;extra_copy_number=0
CM058253.1	Liftoff	CDS	61442378	61442491	.	-	.	ID=cds-NP_001395578.1;Parent=rna-NM_001408649.1;Dbxref=GeneID:212483,GenBank:NP_001395578.1,MGI:MGI:2385851;Name=NP_001395578.1;Note=isoform 1 is encoded by transcript variant 6;gbkey=CDS;gene=Fam193b;product=protein FAM193B isoform 1;protein_id=NP_001395578.1;extra_copy_number=0
CM058253.1	Liftoff	mRNA	61425711	61457497	.	-	.	ID=rna-NM_001408650.1;Parent=gene-Fam193b;Dbxref=GeneID:212483,GenBank:NM_001408650.1,MGI:MGI:2385851;Name=NM_001408650.1;gbkey=mRNA;gene=Fam193b;product=family with sequence similarity 193%2C member B%2C transcript variant 7;transcript_id=NM_001408650.1;matches_ref_protein=True;valid_ORF=True;extra_copy_number=0
CM058253.1	Liftoff	exon	61425711	61426107	.	-	.	ID=exon-NM_001408650.1-11;Parent=rna-NM_001408650.1;Dbxref=GeneID:212483,GenBank:NM_001408650.1,MGI:MGI:2385851;gbkey=mRNA;gene=Fam193b;product=family with sequence similarity 193%2C member B%2C transcript variant 7;transcript_id=NM_001408650.1;extra_copy_number=0
CM058253.1	Liftoff	exon	61428019	61428116	.	-	.	ID=exon-NM_001408650.1-10;Parent=rna-NM_001408650.1;Dbxref=GeneID:212483,GenBank:NM_001408650.1,MGI:MGI:2385851;gbkey=mRNA;gene=Fam193b;product=family with sequence similarity 193%2C member B%2C transcript variant 7;transcript_id=NM_001408650.1;extra_copy_number=0
CM058253.1	Liftoff	exon	61428977	61429052	.	-	.	ID=exon-NM_001408650.1-9;Parent=rna-NM_001408650.1;Dbxref=GeneID:212483,GenBank:NM_001408650.1,MGI:MGI:2385851;gbkey=mRNA;gene=Fam193b;product=family with sequence similarity 193%2C member B%2C transcript variant 7;transcript_id=NM_001408650.1;extra_copy_number=0
CM058253.1	Liftoff	exon	61429179	61430184	.	-	.	ID=exon-NM_001408650.1-8;Parent=rna-NM_001408650.1;Dbxref=GeneID:212483,GenBank:NM_001408650.1,MGI:MGI:2385851;gbkey=mRNA;gene=Fam193b;product=family with sequence similarity 193%2C member B%2C transcript variant 7;transcript_id=NM_001408650.1;extra_copy_number=0
CM058253.1	Liftoff	exon	61435513	61435752	.	-	.	ID=exon-NM_001408650.1-7;Parent=rna-NM_001408650.1;Dbxref=GeneID:212483,GenBank:NM_001408650.1,MGI:MGI:2385851;gbkey=mRNA;gene=Fam193b;product=family with sequence similarity 193%2C member B%2C transcript variant 7;transcript_id=NM_001408650.1;extra_copy_number=0
CM058253.1	Liftoff	exon	61436619	61436802	.	-	.	ID=exon-NM_001408650.1-6;Parent=rna-NM_001408650.1;Dbxref=GeneID:212483,GenBank:NM_001408650.1,MGI:MGI:2385851;gbkey=mRNA;gene=Fam193b;product=family with sequence similarity 193%2C member B%2C transcript variant 7;transcript_id=NM_001408650.1;extra_copy_number=0
CM058253.1	Liftoff	exon	61439357	61439623	.	-	.	ID=exon-NM_001408650.1-5;Parent=rna-NM_001408650.1;Dbxref=GeneID:212483,GenBank:NM_001408650.1,MGI:MGI:2385851;gbkey=mRNA;gene=Fam193b;product=family with sequence similarity 193%2C member B%2C transcript variant 7;transcript_id=NM_001408650.1;extra_copy_number=0
CM058253.1	Liftoff	exon	61440612	61440843	.	-	.	ID=exon-NM_001408650.1-4;Parent=rna-NM_001408650.1;Dbxref=GeneID:212483,GenBank:NM_001408650.1,MGI:MGI:2385851;gbkey=mRNA;gene=Fam193b;product=family with sequence similarity 193%2C member B%2C transcript variant 7;transcript_id=NM_001408650.1;extra_copy_number=0
CM058253.1	Liftoff	exon	61442378	61442620	.	-	.	ID=exon-NM_001408650.1-3;Parent=rna-NM_001408650.1;Dbxref=GeneID:212483,GenBank:NM_001408650.1,MGI:MGI:2385851;gbkey=mRNA;gene=Fam193b;product=family with sequence similarity 193%2C member B%2C transcript variant 7;transcript_id=NM_001408650.1;extra_copy_number=0
CM058253.1	Liftoff	exon	61450915	61450975	.	-	.	ID=exon-NM_001408650.1-2;Parent=rna-NM_001408650.1;Dbxref=GeneID:212483,GenBank:NM_001408650.1,MGI:MGI:2385851;gbkey=mRNA;gene=Fam193b;product=family with sequence similarity 193%2C member B%2C transcript variant 7;transcript_id=NM_001408650.1;extra_copy_number=0
CM058253.1	Liftoff	exon	61456100	61457497	.	-	.	ID=exon-NM_001408650.1-1;Parent=rna-NM_001408650.1;Dbxref=GeneID:212483,GenBank:NM_001408650.1,MGI:MGI:2385851;gbkey=mRNA;gene=Fam193b;product=family with sequence similarity 193%2C member B%2C transcript variant 7;transcript_id=NM_001408650.1;extra_copy_number=0
CM058253.1	Liftoff	CDS	61428020	61428116	.	-	.	ID=cds-NP_001395579.1;Parent=rna-NM_001408650.1;Dbxref=GeneID:212483,GenBank:NP_001395579.1,MGI:MGI:2385851;Name=NP_001395579.1;Note=isoform 5 is encoded by transcript variant 7;gbkey=CDS;gene=Fam193b;product=protein FAM193B isoform 5;protein_id=NP_001395579.1;extra_copy_number=0
CM058253.1	Liftoff	CDS	61428977	61429052	.	-	.	ID=cds-NP_001395579.1;Parent=rna-NM_001408650.1;Dbxref=GeneID:212483,GenBank:NP_001395579.1,MGI:MGI:2385851;Name=NP_001395579.1;Note=isoform 5 is encoded by transcript variant 7;gbkey=CDS;gene=Fam193b;product=protein FAM193B isoform 5;protein_id=NP_001395579.1;extra_copy_number=0
CM058253.1	Liftoff	CDS	61429179	61430184	.	-	.	ID=cds-NP_001395579.1;Parent=rna-NM_001408650.1;Dbxref=GeneID:212483,GenBank:NP_001395579.1,MGI:MGI:2385851;Name=NP_001395579.1;Note=isoform 5 is encoded by transcript variant 7;gbkey=CDS;gene=Fam193b;product=protein FAM193B isoform 5;protein_id=NP_001395579.1;extra_copy_number=0
CM058253.1	Liftoff	CDS	61435513	61435752	.	-	.	ID=cds-NP_001395579.1;Parent=rna-NM_001408650.1;Dbxref=GeneID:212483,GenBank:NP_001395579.1,MGI:MGI:2385851;Name=NP_001395579.1;Note=isoform 5 is encoded by transcript variant 7;gbkey=CDS;gene=Fam193b;product=protein FAM193B isoform 5;protein_id=NP_001395579.1;extra_copy_number=0
CM058253.1	Liftoff	CDS	61436619	61436802	.	-	.	ID=cds-NP_001395579.1;Parent=rna-NM_001408650.1;Dbxref=GeneID:212483,GenBank:NP_001395579.1,MGI:MGI:2385851;Name=NP_001395579.1;Note=isoform 5 is encoded by transcript variant 7;gbkey=CDS;gene=Fam193b;product=protein FAM193B isoform 5;protein_id=NP_001395579.1;extra_copy_number=0
CM058253.1	Liftoff	CDS	61439357	61439550	.	-	.	ID=cds-NP_001395579.1;Parent=rna-NM_001408650.1;Dbxref=GeneID:212483,GenBank:NP_001395579.1,MGI:MGI:2385851;Name=NP_001395579.1;Note=isoform 5 is encoded by transcript variant 7;gbkey=CDS;gene=Fam193b;product=protein FAM193B isoform 5;protein_id=NP_001395579.1;extra_copy_number=0
CM058253.1	Liftoff	mRNA	61425711	61457497	.	-	.	ID=rna-NM_001408651.1;Parent=gene-Fam193b;Dbxref=GeneID:212483,GenBank:NM_001408651.1,MGI:MGI:2385851;Name=NM_001408651.1;gbkey=mRNA;gene=Fam193b;product=family with sequence similarity 193%2C member B%2C transcript variant 8;transcript_id=NM_001408651.1;matches_ref_protein=True;valid_ORF=True;extra_copy_number=0
CM058253.1	Liftoff	exon	61425711	61426107	.	-	.	ID=exon-NM_001408651.1-9;Parent=rna-NM_001408651.1;Dbxref=GeneID:212483,GenBank:NM_001408651.1,MGI:MGI:2385851;gbkey=mRNA;gene=Fam193b;product=family with sequence similarity 193%2C member B%2C transcript variant 8;transcript_id=NM_001408651.1;extra_copy_number=0
CM058253.1	Liftoff	exon	61428019	61428116	.	-	.	ID=exon-NM_001408651.1-8;Parent=rna-NM_001408651.1;Dbxref=GeneID:212483,GenBank:NM_001408651.1,MGI:MGI:2385851;gbkey=mRNA;gene=Fam193b;product=family with sequence similarity 193%2C member B%2C transcript variant 8;transcript_id=NM_001408651.1;extra_copy_number=0
CM058253.1	Liftoff	exon	61428977	61429052	.	-	.	ID=exon-NM_001408651.1-7;Parent=rna-NM_001408651.1;Dbxref=GeneID:212483,GenBank:NM_001408651.1,MGI:MGI:2385851;gbkey=mRNA;gene=Fam193b;product=family with sequence similarity 193%2C member B%2C transcript variant 8;transcript_id=NM_001408651.1;extra_copy_number=0
CM058253.1	Liftoff	exon	61429179	61430184	.	-	.	ID=exon-NM_001408651.1-6;Parent=rna-NM_001408651.1;Dbxref=GeneID:212483,GenBank:NM_001408651.1,MGI:MGI:2385851;gbkey=mRNA;gene=Fam193b;product=family with sequence similarity 193%2C member B%2C transcript variant 8;transcript_id=NM_001408651.1;extra_copy_number=0
CM058253.1	Liftoff	exon	61435513	61435752	.	-	.	ID=exon-NM_001408651.1-5;Parent=rna-NM_001408651.1;Dbxref=GeneID:212483,GenBank:NM_001408651.1,MGI:MGI:2385851;gbkey=mRNA;gene=Fam193b;product=family with sequence similarity 193%2C member B%2C transcript variant 8;transcript_id=NM_001408651.1;extra_copy_number=0
CM058253.1	Liftoff	exon	61436619	61436802	.	-	.	ID=exon-NM_001408651.1-4;Parent=rna-NM_001408651.1;Dbxref=GeneID:212483,GenBank:NM_001408651.1,MGI:MGI:2385851;gbkey=mRNA;gene=Fam193b;product=family with sequence similarity 193%2C member B%2C transcript variant 8;transcript_id=NM_001408651.1;extra_copy_number=0
CM058253.1	Liftoff	exon	61439357	61439744	.	-	.	ID=exon-NM_001408651.1-3;Parent=rna-NM_001408651.1;Dbxref=GeneID:212483,GenBank:NM_001408651.1,MGI:MGI:2385851;gbkey=mRNA;gene=Fam193b;product=family with sequence similarity 193%2C member B%2C transcript variant 8;transcript_id=NM_001408651.1;extra_copy_number=0
CM058253.1	Liftoff	exon	61440612	61440843	.	-	.	ID=exon-NM_001408651.1-2;Parent=rna-NM_001408651.1;Dbxref=GeneID:212483,GenBank:NM_001408651.1,MGI:MGI:2385851;gbkey=mRNA;gene=Fam193b;product=family with sequence similarity 193%2C member B%2C transcript variant 8;transcript_id=NM_001408651.1;extra_copy_number=0
CM058253.1	Liftoff	exon	61456100	61457497	.	-	.	ID=exon-NM_001408651.1-1;Parent=rna-NM_001408651.1;Dbxref=GeneID:212483,GenBank:NM_001408651.1,MGI:MGI:2385851;gbkey=mRNA;gene=Fam193b;product=family with sequence similarity 193%2C member B%2C transcript variant 8;transcript_id=NM_001408651.1;extra_copy_number=0
CM058253.1	Liftoff	CDS	61428020	61428116	.	-	.	ID=cds-NP_001395580.1;Parent=rna-NM_001408651.1;Dbxref=GeneID:212483,GenBank:NP_001395580.1,MGI:MGI:2385851;Name=NP_001395580.1;Note=isoform 5 is encoded by transcript variant 8;gbkey=CDS;gene=Fam193b;product=protein FAM193B isoform 5;protein_id=NP_001395580.1;extra_copy_number=0
CM058253.1	Liftoff	CDS	61428977	61429052	.	-	.	ID=cds-NP_001395580.1;Parent=rna-NM_001408651.1;Dbxref=GeneID:212483,GenBank:NP_001395580.1,MGI:MGI:2385851;Name=NP_001395580.1;Note=isoform 5 is encoded by transcript variant 8;gbkey=CDS;gene=Fam193b;product=protein FAM193B isoform 5;protein_id=NP_001395580.1;extra_copy_number=0
CM058253.1	Liftoff	CDS	61429179	61430184	.	-	.	ID=cds-NP_001395580.1;Parent=rna-NM_001408651.1;Dbxref=GeneID:212483,GenBank:NP_001395580.1,MGI:MGI:2385851;Name=NP_001395580.1;Note=isoform 5 is encoded by transcript variant 8;gbkey=CDS;gene=Fam193b;product=protein FAM193B isoform 5;protein_id=NP_001395580.1;extra_copy_number=0
CM058253.1	Liftoff	CDS	61435513	61435752	.	-	.	ID=cds-NP_001395580.1;Parent=rna-NM_001408651.1;Dbxref=GeneID:212483,GenBank:NP_001395580.1,MGI:MGI:2385851;Name=NP_001395580.1;Note=isoform 5 is encoded by transcript variant 8;gbkey=CDS;gene=Fam193b;product=protein FAM193B isoform 5;protein_id=NP_001395580.1;extra_copy_number=0
CM058253.1	Liftoff	CDS	61436619	61436802	.	-	.	ID=cds-NP_001395580.1;Parent=rna-NM_001408651.1;Dbxref=GeneID:212483,GenBank:NP_001395580.1,MGI:MGI:2385851;Name=NP_001395580.1;Note=isoform 5 is encoded by transcript variant 8;gbkey=CDS;gene=Fam193b;product=protein FAM193B isoform 5;protein_id=NP_001395580.1;extra_copy_number=0
CM058253.1	Liftoff	CDS	61439357	61439550	.	-	.	ID=cds-NP_001395580.1;Parent=rna-NM_001408651.1;Dbxref=GeneID:212483,GenBank:NP_001395580.1,MGI:MGI:2385851;Name=NP_001395580.1;Note=isoform 5 is encoded by transcript variant 8;gbkey=CDS;gene=Fam193b;product=protein FAM193B isoform 5;protein_id=NP_001395580.1;extra_copy_number=0
CM058253.1	Liftoff	mRNA	61425711	61457497	.	-	.	ID=rna-NM_001408652.1;Parent=gene-Fam193b;Dbxref=GeneID:212483,GenBank:NM_001408652.1,MGI:MGI:2385851;Name=NM_001408652.1;gbkey=mRNA;gene=Fam193b;product=family with sequence similarity 193%2C member B%2C transcript variant 9;transcript_id=NM_001408652.1;matches_ref_protein=True;valid_ORF=True;extra_copy_number=0
CM058253.1	Liftoff	exon	61425711	61426107	.	-	.	ID=exon-NM_001408652.1-10;Parent=rna-NM_001408652.1;Dbxref=GeneID:212483,GenBank:NM_001408652.1,MGI:MGI:2385851;gbkey=mRNA;gene=Fam193b;product=family with sequence similarity 193%2C member B%2C transcript variant 9;transcript_id=NM_001408652.1;extra_copy_number=0
CM058253.1	Liftoff	exon	61428019	61428116	.	-	.	ID=exon-NM_001408652.1-9;Parent=rna-NM_001408652.1;Dbxref=GeneID:212483,GenBank:NM_001408652.1,MGI:MGI:2385851;gbkey=mRNA;gene=Fam193b;product=family with sequence similarity 193%2C member B%2C transcript variant 9;transcript_id=NM_001408652.1;extra_copy_number=0
CM058253.1	Liftoff	exon	61428977	61429052	.	-	.	ID=exon-NM_001408652.1-8;Parent=rna-NM_001408652.1;Dbxref=GeneID:212483,GenBank:NM_001408652.1,MGI:MGI:2385851;gbkey=mRNA;gene=Fam193b;product=family with sequence similarity 193%2C member B%2C transcript variant 9;transcript_id=NM_001408652.1;extra_copy_number=0
CM058253.1	Liftoff	exon	61429179	61430184	.	-	.	ID=exon-NM_001408652.1-7;Parent=rna-NM_001408652.1;Dbxref=GeneID:212483,GenBank:NM_001408652.1,MGI:MGI:2385851;gbkey=mRNA;gene=Fam193b;product=family with sequence similarity 193%2C member B%2C transcript variant 9;transcript_id=NM_001408652.1;extra_copy_number=0
CM058253.1	Liftoff	exon	61436619	61436802	.	-	.	ID=exon-NM_001408652.1-6;Parent=rna-NM_001408652.1;Dbxref=GeneID:212483,GenBank:NM_001408652.1,MGI:MGI:2385851;gbkey=mRNA;gene=Fam193b;product=family with sequence similarity 193%2C member B%2C transcript variant 9;transcript_id=NM_001408652.1;extra_copy_number=0
CM058253.1	Liftoff	exon	61439357	61439623	.	-	.	ID=exon-NM_001408652.1-5;Parent=rna-NM_001408652.1;Dbxref=GeneID:212483,GenBank:NM_001408652.1,MGI:MGI:2385851;gbkey=mRNA;gene=Fam193b;product=family with sequence similarity 193%2C member B%2C transcript variant 9;transcript_id=NM_001408652.1;extra_copy_number=0
CM058253.1	Liftoff	exon	61440612	61440843	.	-	.	ID=exon-NM_001408652.1-4;Parent=rna-NM_001408652.1;Dbxref=GeneID:212483,GenBank:NM_001408652.1,MGI:MGI:2385851;gbkey=mRNA;gene=Fam193b;product=family with sequence similarity 193%2C member B%2C transcript variant 9;transcript_id=NM_001408652.1;extra_copy_number=0
CM058253.1	Liftoff	exon	61442378	61442620	.	-	.	ID=exon-NM_001408652.1-3;Parent=rna-NM_001408652.1;Dbxref=GeneID:212483,GenBank:NM_001408652.1,MGI:MGI:2385851;gbkey=mRNA;gene=Fam193b;product=family with sequence similarity 193%2C member B%2C transcript variant 9;transcript_id=NM_001408652.1;extra_copy_number=0
CM058253.1	Liftoff	exon	61450915	61450975	.	-	.	ID=exon-NM_001408652.1-2;Parent=rna-NM_001408652.1;Dbxref=GeneID:212483,GenBank:NM_001408652.1,MGI:MGI:2385851;gbkey=mRNA;gene=Fam193b;product=family with sequence similarity 193%2C member B%2C transcript variant 9;transcript_id=NM_001408652.1;extra_copy_number=0
CM058253.1	Liftoff	exon	61456100	61457497	.	-	.	ID=exon-NM_001408652.1-1;Parent=rna-NM_001408652.1;Dbxref=GeneID:212483,GenBank:NM_001408652.1,MGI:MGI:2385851;gbkey=mRNA;gene=Fam193b;product=family with sequence similarity 193%2C member B%2C transcript variant 9;transcript_id=NM_001408652.1;extra_copy_number=0
CM058253.1	Liftoff	CDS	61428020	61428116	.	-	.	ID=cds-NP_001395581.1;Parent=rna-NM_001408652.1;Dbxref=GeneID:212483,GenBank:NP_001395581.1,MGI:MGI:2385851;Name=NP_001395581.1;Note=isoform 6 is encoded by transcript variant 9;gbkey=CDS;gene=Fam193b;product=protein FAM193B isoform 6;protein_id=NP_001395581.1;extra_copy_number=0
CM058253.1	Liftoff	CDS	61428977	61429052	.	-	.	ID=cds-NP_001395581.1;Parent=rna-NM_001408652.1;Dbxref=GeneID:212483,GenBank:NP_001395581.1,MGI:MGI:2385851;Name=NP_001395581.1;Note=isoform 6 is encoded by transcript variant 9;gbkey=CDS;gene=Fam193b;product=protein FAM193B isoform 6;protein_id=NP_001395581.1;extra_copy_number=0
CM058253.1	Liftoff	CDS	61429179	61430184	.	-	.	ID=cds-NP_001395581.1;Parent=rna-NM_001408652.1;Dbxref=GeneID:212483,GenBank:NP_001395581.1,MGI:MGI:2385851;Name=NP_001395581.1;Note=isoform 6 is encoded by transcript variant 9;gbkey=CDS;gene=Fam193b;product=protein FAM193B isoform 6;protein_id=NP_001395581.1;extra_copy_number=0
CM058253.1	Liftoff	CDS	61436619	61436802	.	-	.	ID=cds-NP_001395581.1;Parent=rna-NM_001408652.1;Dbxref=GeneID:212483,GenBank:NP_001395581.1,MGI:MGI:2385851;Name=NP_001395581.1;Note=isoform 6 is encoded by transcript variant 9;gbkey=CDS;gene=Fam193b;product=protein FAM193B isoform 6;protein_id=NP_001395581.1;extra_copy_number=0
CM058253.1	Liftoff	CDS	61439357	61439550	.	-	.	ID=cds-NP_001395581.1;Parent=rna-NM_001408652.1;Dbxref=GeneID:212483,GenBank:NP_001395581.1,MGI:MGI:2385851;Name=NP_001395581.1;Note=isoform 6 is encoded by transcript variant 9;gbkey=CDS;gene=Fam193b;product=protein FAM193B isoform 6;protein_id=NP_001395581.1;extra_copy_number=0
CM058253.1	Liftoff	mRNA	61425711	61457497	.	-	.	ID=rna-NM_001408653.1;Parent=gene-Fam193b;Dbxref=GeneID:212483,GenBank:NM_001408653.1,MGI:MGI:2385851;Name=NM_001408653.1;gbkey=mRNA;gene=Fam193b;product=family with sequence similarity 193%2C member B%2C transcript variant 10;transcript_id=NM_001408653.1;matches_ref_protein=True;valid_ORF=True;extra_copy_number=0
CM058253.1	Liftoff	exon	61425711	61426107	.	-	.	ID=exon-NM_001408653.1-5;Parent=rna-NM_001408653.1;Dbxref=GeneID:212483,GenBank:NM_001408653.1,MGI:MGI:2385851;gbkey=mRNA;gene=Fam193b;product=family with sequence similarity 193%2C member B%2C transcript variant 10;transcript_id=NM_001408653.1;extra_copy_number=0
CM058253.1	Liftoff	exon	61428019	61428116	.	-	.	ID=exon-NM_001408653.1-4;Parent=rna-NM_001408653.1;Dbxref=GeneID:212483,GenBank:NM_001408653.1,MGI:MGI:2385851;gbkey=mRNA;gene=Fam193b;product=family with sequence similarity 193%2C member B%2C transcript variant 10;transcript_id=NM_001408653.1;extra_copy_number=0
CM058253.1	Liftoff	exon	61428977	61429052	.	-	.	ID=exon-NM_001408653.1-3;Parent=rna-NM_001408653.1;Dbxref=GeneID:212483,GenBank:NM_001408653.1,MGI:MGI:2385851;gbkey=mRNA;gene=Fam193b;product=family with sequence similarity 193%2C member B%2C transcript variant 10;transcript_id=NM_001408653.1;extra_copy_number=0
CM058253.1	Liftoff	exon	61429179	61430184	.	-	.	ID=exon-NM_001408653.1-2;Parent=rna-NM_001408653.1;Dbxref=GeneID:212483,GenBank:NM_001408653.1,MGI:MGI:2385851;gbkey=mRNA;gene=Fam193b;product=family with sequence similarity 193%2C member B%2C transcript variant 10;transcript_id=NM_001408653.1;extra_copy_number=0
CM058253.1	Liftoff	exon	61457170	61457497	.	-	.	ID=exon-NM_001408653.1-1;Parent=rna-NM_001408653.1;Dbxref=GeneID:212483,GenBank:NM_001408653.1,MGI:MGI:2385851;gbkey=mRNA;gene=Fam193b;product=family with sequence similarity 193%2C member B%2C transcript variant 10;transcript_id=NM_001408653.1;extra_copy_number=0
CM058253.1	Liftoff	CDS	61428020	61428116	.	-	.	ID=cds-NP_001395582.1;Parent=rna-NM_001408653.1;Dbxref=GeneID:212483,GenBank:NP_001395582.1,MGI:MGI:2385851;Name=NP_001395582.1;Note=isoform 7 is encoded by transcript variant 10;gbkey=CDS;gene=Fam193b;product=protein FAM193B isoform 7;protein_id=NP_001395582.1;extra_copy_number=0
CM058253.1	Liftoff	CDS	61428977	61429052	.	-	.	ID=cds-NP_001395582.1;Parent=rna-NM_001408653.1;Dbxref=GeneID:212483,GenBank:NP_001395582.1,MGI:MGI:2385851;Name=NP_001395582.1;Note=isoform 7 is encoded by transcript variant 10;gbkey=CDS;gene=Fam193b;product=protein FAM193B isoform 7;protein_id=NP_001395582.1;extra_copy_number=0
CM058253.1	Liftoff	CDS	61429179	61430184	.	-	.	ID=cds-NP_001395582.1;Parent=rna-NM_001408653.1;Dbxref=GeneID:212483,GenBank:NP_001395582.1,MGI:MGI:2385851;Name=NP_001395582.1;Note=isoform 7 is encoded by transcript variant 10;gbkey=CDS;gene=Fam193b;product=protein FAM193B isoform 7;protein_id=NP_001395582.1;extra_copy_number=0
CM058253.1	Liftoff	CDS	61457170	61457382	.	-	.	ID=cds-NP_001395582.1;Parent=rna-NM_001408653.1;Dbxref=GeneID:212483,GenBank:NP_001395582.1,MGI:MGI:2385851;Name=NP_001395582.1;Note=isoform 7 is encoded by transcript variant 10;gbkey=CDS;gene=Fam193b;product=protein FAM193B isoform 7;protein_id=NP_001395582.1;extra_copy_number=0
CM058253.1	Liftoff	mRNA	61425711	61457497	.	-	.	ID=rna-NM_001408654.1;Parent=gene-Fam193b;Dbxref=GeneID:212483,GenBank:NM_001408654.1,MGI:MGI:2385851;Name=NM_001408654.1;gbkey=mRNA;gene=Fam193b;product=family with sequence similarity 193%2C member B%2C transcript variant 11;transcript_id=NM_001408654.1;matches_ref_protein=True;valid_ORF=True;extra_copy_number=0
CM058253.1	Liftoff	exon	61425711	61426107	.	-	.	ID=exon-NM_001408654.1-12;Parent=rna-NM_001408654.1;Dbxref=GeneID:212483,GenBank:NM_001408654.1,MGI:MGI:2385851;gbkey=mRNA;gene=Fam193b;product=family with sequence similarity 193%2C member B%2C transcript variant 11;transcript_id=NM_001408654.1;extra_copy_number=0
CM058253.1	Liftoff	exon	61428019	61428116	.	-	.	ID=exon-NM_001408654.1-11;Parent=rna-NM_001408654.1;Dbxref=GeneID:212483,GenBank:NM_001408654.1,MGI:MGI:2385851;gbkey=mRNA;gene=Fam193b;product=family with sequence similarity 193%2C member B%2C transcript variant 11;transcript_id=NM_001408654.1;extra_copy_number=0
CM058253.1	Liftoff	exon	61428977	61429052	.	-	.	ID=exon-NM_001408654.1-10;Parent=rna-NM_001408654.1;Dbxref=GeneID:212483,GenBank:NM_001408654.1,MGI:MGI:2385851;gbkey=mRNA;gene=Fam193b;product=family with sequence similarity 193%2C member B%2C transcript variant 11;transcript_id=NM_001408654.1;extra_copy_number=0
CM058253.1	Liftoff	exon	61429179	61430184	.	-	.	ID=exon-NM_001408654.1-9;Parent=rna-NM_001408654.1;Dbxref=GeneID:212483,GenBank:NM_001408654.1,MGI:MGI:2385851;gbkey=mRNA;gene=Fam193b;product=family with sequence similarity 193%2C member B%2C transcript variant 11;transcript_id=NM_001408654.1;extra_copy_number=0
CM058253.1	Liftoff	exon	61435513	61435752	.	-	.	ID=exon-NM_001408654.1-8;Parent=rna-NM_001408654.1;Dbxref=GeneID:212483,GenBank:NM_001408654.1,MGI:MGI:2385851;gbkey=mRNA;gene=Fam193b;product=family with sequence similarity 193%2C member B%2C transcript variant 11;transcript_id=NM_001408654.1;extra_copy_number=0
CM058253.1	Liftoff	exon	61436357	61436402	.	-	.	ID=exon-NM_001408654.1-7;Parent=rna-NM_001408654.1;Dbxref=GeneID:212483,GenBank:NM_001408654.1,MGI:MGI:2385851;gbkey=mRNA;gene=Fam193b;product=family with sequence similarity 193%2C member B%2C transcript variant 11;transcript_id=NM_001408654.1;extra_copy_number=0
CM058253.1	Liftoff	exon	61436619	61436802	.	-	.	ID=exon-NM_001408654.1-6;Parent=rna-NM_001408654.1;Dbxref=GeneID:212483,GenBank:NM_001408654.1,MGI:MGI:2385851;gbkey=mRNA;gene=Fam193b;product=family with sequence similarity 193%2C member B%2C transcript variant 11;transcript_id=NM_001408654.1;extra_copy_number=0
CM058253.1	Liftoff	exon	61439357	61439744	.	-	.	ID=exon-NM_001408654.1-5;Parent=rna-NM_001408654.1;Dbxref=GeneID:212483,GenBank:NM_001408654.1,MGI:MGI:2385851;gbkey=mRNA;gene=Fam193b;product=family with sequence similarity 193%2C member B%2C transcript variant 11;transcript_id=NM_001408654.1;extra_copy_number=0
CM058253.1	Liftoff	exon	61440612	61440843	.	-	.	ID=exon-NM_001408654.1-4;Parent=rna-NM_001408654.1;Dbxref=GeneID:212483,GenBank:NM_001408654.1,MGI:MGI:2385851;gbkey=mRNA;gene=Fam193b;product=family with sequence similarity 193%2C member B%2C transcript variant 11;transcript_id=NM_001408654.1;extra_copy_number=0
CM058253.1	Liftoff	exon	61442515	61442620	.	-	.	ID=exon-NM_001408654.1-3;Parent=rna-NM_001408654.1;Dbxref=GeneID:212483,GenBank:NM_001408654.1,MGI:MGI:2385851;gbkey=mRNA;gene=Fam193b;product=family with sequence similarity 193%2C member B%2C transcript variant 11;transcript_id=NM_001408654.1;extra_copy_number=0
CM058253.1	Liftoff	exon	61450915	61450975	.	-	.	ID=exon-NM_001408654.1-2;Parent=rna-NM_001408654.1;Dbxref=GeneID:212483,GenBank:NM_001408654.1,MGI:MGI:2385851;gbkey=mRNA;gene=Fam193b;product=family with sequence similarity 193%2C member B%2C transcript variant 11;transcript_id=NM_001408654.1;extra_copy_number=0
CM058253.1	Liftoff	exon	61456100	61457497	.	-	.	ID=exon-NM_001408654.1-1;Parent=rna-NM_001408654.1;Dbxref=GeneID:212483,GenBank:NM_001408654.1,MGI:MGI:2385851;gbkey=mRNA;gene=Fam193b;product=family with sequence similarity 193%2C member B%2C transcript variant 11;transcript_id=NM_001408654.1;extra_copy_number=0
CM058253.1	Liftoff	CDS	61428020	61428116	.	-	.	ID=cds-NP_001395583.1;Parent=rna-NM_001408654.1;Dbxref=GeneID:212483,GenBank:NP_001395583.1,MGI:MGI:2385851;Name=NP_001395583.1;Note=isoform 8 is encoded by transcript variant 11;gbkey=CDS;gene=Fam193b;product=protein FAM193B isoform 8;protein_id=NP_001395583.1;extra_copy_number=0
CM058253.1	Liftoff	CDS	61428977	61429052	.	-	.	ID=cds-NP_001395583.1;Parent=rna-NM_001408654.1;Dbxref=GeneID:212483,GenBank:NP_001395583.1,MGI:MGI:2385851;Name=NP_001395583.1;Note=isoform 8 is encoded by transcript variant 11;gbkey=CDS;gene=Fam193b;product=protein FAM193B isoform 8;protein_id=NP_001395583.1;extra_copy_number=0
CM058253.1	Liftoff	CDS	61429179	61430184	.	-	.	ID=cds-NP_001395583.1;Parent=rna-NM_001408654.1;Dbxref=GeneID:212483,GenBank:NP_001395583.1,MGI:MGI:2385851;Name=NP_001395583.1;Note=isoform 8 is encoded by transcript variant 11;gbkey=CDS;gene=Fam193b;product=protein FAM193B isoform 8;protein_id=NP_001395583.1;extra_copy_number=0
CM058253.1	Liftoff	CDS	61435513	61435665	.	-	.	ID=cds-NP_001395583.1;Parent=rna-NM_001408654.1;Dbxref=GeneID:212483,GenBank:NP_001395583.1,MGI:MGI:2385851;Name=NP_001395583.1;Note=isoform 8 is encoded by transcript variant 11;gbkey=CDS;gene=Fam193b;product=protein FAM193B isoform 8;protein_id=NP_001395583.1;extra_copy_number=0
CM058253.1	Liftoff	mRNA	61425711	61457497	.	-	.	ID=rna-NM_001408655.1;Parent=gene-Fam193b;Dbxref=GeneID:212483,GenBank:NM_001408655.1,MGI:MGI:2385851;Name=NM_001408655.1;gbkey=mRNA;gene=Fam193b;product=family with sequence similarity 193%2C member B%2C transcript variant 12;transcript_id=NM_001408655.1;matches_ref_protein=True;valid_ORF=True;extra_copy_number=0
CM058253.1	Liftoff	exon	61425711	61426107	.	-	.	ID=exon-NM_001408655.1-11;Parent=rna-NM_001408655.1;Dbxref=GeneID:212483,GenBank:NM_001408655.1,MGI:MGI:2385851;gbkey=mRNA;gene=Fam193b;product=family with sequence similarity 193%2C member B%2C transcript variant 12;transcript_id=NM_001408655.1;extra_copy_number=0
CM058253.1	Liftoff	exon	61428019	61428116	.	-	.	ID=exon-NM_001408655.1-10;Parent=rna-NM_001408655.1;Dbxref=GeneID:212483,GenBank:NM_001408655.1,MGI:MGI:2385851;gbkey=mRNA;gene=Fam193b;product=family with sequence similarity 193%2C member B%2C transcript variant 12;transcript_id=NM_001408655.1;extra_copy_number=0
CM058253.1	Liftoff	exon	61428977	61429052	.	-	.	ID=exon-NM_001408655.1-9;Parent=rna-NM_001408655.1;Dbxref=GeneID:212483,GenBank:NM_001408655.1,MGI:MGI:2385851;gbkey=mRNA;gene=Fam193b;product=family with sequence similarity 193%2C member B%2C transcript variant 12;transcript_id=NM_001408655.1;extra_copy_number=0
CM058253.1	Liftoff	exon	61429179	61430184	.	-	.	ID=exon-NM_001408655.1-8;Parent=rna-NM_001408655.1;Dbxref=GeneID:212483,GenBank:NM_001408655.1,MGI:MGI:2385851;gbkey=mRNA;gene=Fam193b;product=family with sequence similarity 193%2C member B%2C transcript variant 12;transcript_id=NM_001408655.1;extra_copy_number=0
CM058253.1	Liftoff	exon	61435513	61436061	.	-	.	ID=exon-NM_001408655.1-7;Parent=rna-NM_001408655.1;Dbxref=GeneID:212483,GenBank:NM_001408655.1,MGI:MGI:2385851;gbkey=mRNA;gene=Fam193b;product=family with sequence similarity 193%2C member B%2C transcript variant 12;transcript_id=NM_001408655.1;extra_copy_number=0
CM058253.1	Liftoff	exon	61436619	61436802	.	-	.	ID=exon-NM_001408655.1-6;Parent=rna-NM_001408655.1;Dbxref=GeneID:212483,GenBank:NM_001408655.1,MGI:MGI:2385851;gbkey=mRNA;gene=Fam193b;product=family with sequence similarity 193%2C member B%2C transcript variant 12;transcript_id=NM_001408655.1;extra_copy_number=0
CM058253.1	Liftoff	exon	61439357	61439744	.	-	.	ID=exon-NM_001408655.1-5;Parent=rna-NM_001408655.1;Dbxref=GeneID:212483,GenBank:NM_001408655.1,MGI:MGI:2385851;gbkey=mRNA;gene=Fam193b;product=family with sequence similarity 193%2C member B%2C transcript variant 12;transcript_id=NM_001408655.1;extra_copy_number=0
CM058253.1	Liftoff	exon	61440612	61440843	.	-	.	ID=exon-NM_001408655.1-4;Parent=rna-NM_001408655.1;Dbxref=GeneID:212483,GenBank:NM_001408655.1,MGI:MGI:2385851;gbkey=mRNA;gene=Fam193b;product=family with sequence similarity 193%2C member B%2C transcript variant 12;transcript_id=NM_001408655.1;extra_copy_number=0
CM058253.1	Liftoff	exon	61442378	61442620	.	-	.	ID=exon-NM_001408655.1-3;Parent=rna-NM_001408655.1;Dbxref=GeneID:212483,GenBank:NM_001408655.1,MGI:MGI:2385851;gbkey=mRNA;gene=Fam193b;product=family with sequence similarity 193%2C member B%2C transcript variant 12;transcript_id=NM_001408655.1;extra_copy_number=0
CM058253.1	Liftoff	exon	61450915	61450975	.	-	.	ID=exon-NM_001408655.1-2;Parent=rna-NM_001408655.1;Dbxref=GeneID:212483,GenBank:NM_001408655.1,MGI:MGI:2385851;gbkey=mRNA;gene=Fam193b;product=family with sequence similarity 193%2C member B%2C transcript variant 12;transcript_id=NM_001408655.1;extra_copy_number=0
CM058253.1	Liftoff	exon	61456100	61457497	.	-	.	ID=exon-NM_001408655.1-1;Parent=rna-NM_001408655.1;Dbxref=GeneID:212483,GenBank:NM_001408655.1,MGI:MGI:2385851;gbkey=mRNA;gene=Fam193b;product=family with sequence similarity 193%2C member B%2C transcript variant 12;transcript_id=NM_001408655.1;extra_copy_number=0
CM058253.1	Liftoff	CDS	61428020	61428116	.	-	.	ID=cds-NP_001395584.1;Parent=rna-NM_001408655.1;Dbxref=GeneID:212483,GenBank:NP_001395584.1,MGI:MGI:2385851;Name=NP_001395584.1;Note=isoform 8 is encoded by transcript variant 12;gbkey=CDS;gene=Fam193b;product=protein FAM193B isoform 8;protein_id=NP_001395584.1;extra_copy_number=0
CM058253.1	Liftoff	CDS	61428977	61429052	.	-	.	ID=cds-NP_001395584.1;Parent=rna-NM_001408655.1;Dbxref=GeneID:212483,GenBank:NP_001395584.1,MGI:MGI:2385851;Name=NP_001395584.1;Note=isoform 8 is encoded by transcript variant 12;gbkey=CDS;gene=Fam193b;product=protein FAM193B isoform 8;protein_id=NP_001395584.1;extra_copy_number=0
CM058253.1	Liftoff	CDS	61429179	61430184	.	-	.	ID=cds-NP_001395584.1;Parent=rna-NM_001408655.1;Dbxref=GeneID:212483,GenBank:NP_001395584.1,MGI:MGI:2385851;Name=NP_001395584.1;Note=isoform 8 is encoded by transcript variant 12;gbkey=CDS;gene=Fam193b;product=protein FAM193B isoform 8;protein_id=NP_001395584.1;extra_copy_number=0
CM058253.1	Liftoff	CDS	61435513	61435665	.	-	.	ID=cds-NP_001395584.1;Parent=rna-NM_001408655.1;Dbxref=GeneID:212483,GenBank:NP_001395584.1,MGI:MGI:2385851;Name=NP_001395584.1;Note=isoform 8 is encoded by transcript variant 12;gbkey=CDS;gene=Fam193b;product=protein FAM193B isoform 8;protein_id=NP_001395584.1;extra_copy_number=0
CM058253.1	Liftoff	mRNA	61425711	61457497	.	-	.	ID=rna-NM_001408656.1;Parent=gene-Fam193b;Dbxref=GeneID:212483,GenBank:NM_001408656.1,MGI:MGI:2385851;Name=NM_001408656.1;gbkey=mRNA;gene=Fam193b;product=family with sequence similarity 193%2C member B%2C transcript variant 13;transcript_id=NM_001408656.1;matches_ref_protein=True;valid_ORF=True;extra_copy_number=0
CM058253.1	Liftoff	exon	61425711	61426107	.	-	.	ID=exon-NM_001408656.1-12;Parent=rna-NM_001408656.1;Dbxref=GeneID:212483,GenBank:NM_001408656.1,MGI:MGI:2385851;gbkey=mRNA;gene=Fam193b;product=family with sequence similarity 193%2C member B%2C transcript variant 13;transcript_id=NM_001408656.1;extra_copy_number=0
CM058253.1	Liftoff	exon	61428019	61428116	.	-	.	ID=exon-NM_001408656.1-11;Parent=rna-NM_001408656.1;Dbxref=GeneID:212483,GenBank:NM_001408656.1,MGI:MGI:2385851;gbkey=mRNA;gene=Fam193b;product=family with sequence similarity 193%2C member B%2C transcript variant 13;transcript_id=NM_001408656.1;extra_copy_number=0
CM058253.1	Liftoff	exon	61428977	61429052	.	-	.	ID=exon-NM_001408656.1-10;Parent=rna-NM_001408656.1;Dbxref=GeneID:212483,GenBank:NM_001408656.1,MGI:MGI:2385851;gbkey=mRNA;gene=Fam193b;product=family with sequence similarity 193%2C member B%2C transcript variant 13;transcript_id=NM_001408656.1;extra_copy_number=0
CM058253.1	Liftoff	exon	61429179	61430184	.	-	.	ID=exon-NM_001408656.1-9;Parent=rna-NM_001408656.1;Dbxref=GeneID:212483,GenBank:NM_001408656.1,MGI:MGI:2385851;gbkey=mRNA;gene=Fam193b;product=family with sequence similarity 193%2C member B%2C transcript variant 13;transcript_id=NM_001408656.1;extra_copy_number=0
CM058253.1	Liftoff	exon	61435513	61435752	.	-	.	ID=exon-NM_001408656.1-8;Parent=rna-NM_001408656.1;Dbxref=GeneID:212483,GenBank:NM_001408656.1,MGI:MGI:2385851;gbkey=mRNA;gene=Fam193b;product=family with sequence similarity 193%2C member B%2C transcript variant 13;transcript_id=NM_001408656.1;extra_copy_number=0
CM058253.1	Liftoff	exon	61436357	61436402	.	-	.	ID=exon-NM_001408656.1-7;Parent=rna-NM_001408656.1;Dbxref=GeneID:212483,GenBank:NM_001408656.1,MGI:MGI:2385851;gbkey=mRNA;gene=Fam193b;product=family with sequence similarity 193%2C member B%2C transcript variant 13;transcript_id=NM_001408656.1;extra_copy_number=0
CM058253.1	Liftoff	exon	61436619	61436802	.	-	.	ID=exon-NM_001408656.1-6;Parent=rna-NM_001408656.1;Dbxref=GeneID:212483,GenBank:NM_001408656.1,MGI:MGI:2385851;gbkey=mRNA;gene=Fam193b;product=family with sequence similarity 193%2C member B%2C transcript variant 13;transcript_id=NM_001408656.1;extra_copy_number=0
CM058253.1	Liftoff	exon	61439357	61439744	.	-	.	ID=exon-NM_001408656.1-5;Parent=rna-NM_001408656.1;Dbxref=GeneID:212483,GenBank:NM_001408656.1,MGI:MGI:2385851;gbkey=mRNA;gene=Fam193b;product=family with sequence similarity 193%2C member B%2C transcript variant 13;transcript_id=NM_001408656.1;extra_copy_number=0
CM058253.1	Liftoff	exon	61440612	61440843	.	-	.	ID=exon-NM_001408656.1-4;Parent=rna-NM_001408656.1;Dbxref=GeneID:212483,GenBank:NM_001408656.1,MGI:MGI:2385851;gbkey=mRNA;gene=Fam193b;product=family with sequence similarity 193%2C member B%2C transcript variant 13;transcript_id=NM_001408656.1;extra_copy_number=0
CM058253.1	Liftoff	exon	61442378	61442620	.	-	.	ID=exon-NM_001408656.1-3;Parent=rna-NM_001408656.1;Dbxref=GeneID:212483,GenBank:NM_001408656.1,MGI:MGI:2385851;gbkey=mRNA;gene=Fam193b;product=family with sequence similarity 193%2C member B%2C transcript variant 13;transcript_id=NM_001408656.1;extra_copy_number=0
CM058253.1	Liftoff	exon	61450915	61450975	.	-	.	ID=exon-NM_001408656.1-2;Parent=rna-NM_001408656.1;Dbxref=GeneID:212483,GenBank:NM_001408656.1,MGI:MGI:2385851;gbkey=mRNA;gene=Fam193b;product=family with sequence similarity 193%2C member B%2C transcript variant 13;transcript_id=NM_001408656.1;extra_copy_number=0
CM058253.1	Liftoff	exon	61456100	61457497	.	-	.	ID=exon-NM_001408656.1-1;Parent=rna-NM_001408656.1;Dbxref=GeneID:212483,GenBank:NM_001408656.1,MGI:MGI:2385851;gbkey=mRNA;gene=Fam193b;product=family with sequence similarity 193%2C member B%2C transcript variant 13;transcript_id=NM_001408656.1;extra_copy_number=0
```
