## Supplementary material for "Chromosome-scale genome assembly of B10.RIII, an autoimmune susceptible mouse strain": b10_swarm.gff3 (part 691 of 931)

```
CM058253.1	Liftoff	CDS	61428020	61428116	.	-	.	ID=cds-NP_001395585.1;Parent=rna-NM_001408656.1;Dbxref=GeneID:212483,GenBank:NP_001395585.1,MGI:MGI:2385851;Name=NP_001395585.1;Note=isoform 8 is encoded by transcript variant 13;gbkey=CDS;gene=Fam193b;product=protein FAM193B isoform 8;protein_id=NP_001395585.1;extra_copy_number=0
CM058253.1	Liftoff	CDS	61428977	61429052	.	-	.	ID=cds-NP_001395585.1;Parent=rna-NM_001408656.1;Dbxref=GeneID:212483,GenBank:NP_001395585.1,MGI:MGI:2385851;Name=NP_001395585.1;Note=isoform 8 is encoded by transcript variant 13;gbkey=CDS;gene=Fam193b;product=protein FAM193B isoform 8;protein_id=NP_001395585.1;extra_copy_number=0
CM058253.1	Liftoff	CDS	61429179	61430184	.	-	.	ID=cds-NP_001395585.1;Parent=rna-NM_001408656.1;Dbxref=GeneID:212483,GenBank:NP_001395585.1,MGI:MGI:2385851;Name=NP_001395585.1;Note=isoform 8 is encoded by transcript variant 13;gbkey=CDS;gene=Fam193b;product=protein FAM193B isoform 8;protein_id=NP_001395585.1;extra_copy_number=0
CM058253.1	Liftoff	CDS	61435513	61435665	.	-	.	ID=cds-NP_001395585.1;Parent=rna-NM_001408656.1;Dbxref=GeneID:212483,GenBank:NP_001395585.1,MGI:MGI:2385851;Name=NP_001395585.1;Note=isoform 8 is encoded by transcript variant 13;gbkey=CDS;gene=Fam193b;product=protein FAM193B isoform 8;protein_id=NP_001395585.1;extra_copy_number=0
CM058253.1	Liftoff	mRNA	61425711	61457497	.	-	.	ID=rna-NM_001408657.1;Parent=gene-Fam193b;Dbxref=GeneID:212483,GenBank:NM_001408657.1,MGI:MGI:2385851;Name=NM_001408657.1;gbkey=mRNA;gene=Fam193b;product=family with sequence similarity 193%2C member B%2C transcript variant 14;transcript_id=NM_001408657.1;matches_ref_protein=True;valid_ORF=True;extra_copy_number=0
CM058253.1	Liftoff	exon	61425711	61426107	.	-	.	ID=exon-NM_001408657.1-11;Parent=rna-NM_001408657.1;Dbxref=GeneID:212483,GenBank:NM_001408657.1,MGI:MGI:2385851;gbkey=mRNA;gene=Fam193b;product=family with sequence similarity 193%2C member B%2C transcript variant 14;transcript_id=NM_001408657.1;extra_copy_number=0
CM058253.1	Liftoff	exon	61428019	61428116	.	-	.	ID=exon-NM_001408657.1-10;Parent=rna-NM_001408657.1;Dbxref=GeneID:212483,GenBank:NM_001408657.1,MGI:MGI:2385851;gbkey=mRNA;gene=Fam193b;product=family with sequence similarity 193%2C member B%2C transcript variant 14;transcript_id=NM_001408657.1;extra_copy_number=0
CM058253.1	Liftoff	exon	61428977	61429052	.	-	.	ID=exon-NM_001408657.1-9;Parent=rna-NM_001408657.1;Dbxref=GeneID:212483,GenBank:NM_001408657.1,MGI:MGI:2385851;gbkey=mRNA;gene=Fam193b;product=family with sequence similarity 193%2C member B%2C transcript variant 14;transcript_id=NM_001408657.1;extra_copy_number=0
CM058253.1	Liftoff	exon	61429179	61430184	.	-	.	ID=exon-NM_001408657.1-8;Parent=rna-NM_001408657.1;Dbxref=GeneID:212483,GenBank:NM_001408657.1,MGI:MGI:2385851;gbkey=mRNA;gene=Fam193b;product=family with sequence similarity 193%2C member B%2C transcript variant 14;transcript_id=NM_001408657.1;extra_copy_number=0
CM058253.1	Liftoff	exon	61435513	61435752	.	-	.	ID=exon-NM_001408657.1-7;Parent=rna-NM_001408657.1;Dbxref=GeneID:212483,GenBank:NM_001408657.1,MGI:MGI:2385851;gbkey=mRNA;gene=Fam193b;product=family with sequence similarity 193%2C member B%2C transcript variant 14;transcript_id=NM_001408657.1;extra_copy_number=0
CM058253.1	Liftoff	exon	61436357	61436402	.	-	.	ID=exon-NM_001408657.1-6;Parent=rna-NM_001408657.1;Dbxref=GeneID:212483,GenBank:NM_001408657.1,MGI:MGI:2385851;gbkey=mRNA;gene=Fam193b;product=family with sequence similarity 193%2C member B%2C transcript variant 14;transcript_id=NM_001408657.1;extra_copy_number=0
CM058253.1	Liftoff	exon	61436619	61436802	.	-	.	ID=exon-NM_001408657.1-5;Parent=rna-NM_001408657.1;Dbxref=GeneID:212483,GenBank:NM_001408657.1,MGI:MGI:2385851;gbkey=mRNA;gene=Fam193b;product=family with sequence similarity 193%2C member B%2C transcript variant 14;transcript_id=NM_001408657.1;extra_copy_number=0
CM058253.1	Liftoff	exon	61439357	61439744	.	-	.	ID=exon-NM_001408657.1-4;Parent=rna-NM_001408657.1;Dbxref=GeneID:212483,GenBank:NM_001408657.1,MGI:MGI:2385851;gbkey=mRNA;gene=Fam193b;product=family with sequence similarity 193%2C member B%2C transcript variant 14;transcript_id=NM_001408657.1;extra_copy_number=0
CM058253.1	Liftoff	exon	61440612	61440843	.	-	.	ID=exon-NM_001408657.1-3;Parent=rna-NM_001408657.1;Dbxref=GeneID:212483,GenBank:NM_001408657.1,MGI:MGI:2385851;gbkey=mRNA;gene=Fam193b;product=family with sequence similarity 193%2C member B%2C transcript variant 14;transcript_id=NM_001408657.1;extra_copy_number=0
CM058253.1	Liftoff	exon	61442378	61442620	.	-	.	ID=exon-NM_001408657.1-2;Parent=rna-NM_001408657.1;Dbxref=GeneID:212483,GenBank:NM_001408657.1,MGI:MGI:2385851;gbkey=mRNA;gene=Fam193b;product=family with sequence similarity 193%2C member B%2C transcript variant 14;transcript_id=NM_001408657.1;extra_copy_number=0
CM058253.1	Liftoff	exon	61456100	61457497	.	-	.	ID=exon-NM_001408657.1-1;Parent=rna-NM_001408657.1;Dbxref=GeneID:212483,GenBank:NM_001408657.1,MGI:MGI:2385851;gbkey=mRNA;gene=Fam193b;product=family with sequence similarity 193%2C member B%2C transcript variant 14;transcript_id=NM_001408657.1;extra_copy_number=0
CM058253.1	Liftoff	CDS	61428020	61428116	.	-	.	ID=cds-NP_001395586.1;Parent=rna-NM_001408657.1;Dbxref=GeneID:212483,GenBank:NP_001395586.1,MGI:MGI:2385851;Name=NP_001395586.1;Note=isoform 8 is encoded by transcript variant 14;gbkey=CDS;gene=Fam193b;product=protein FAM193B isoform 8;protein_id=NP_001395586.1;extra_copy_number=0
CM058253.1	Liftoff	CDS	61428977	61429052	.	-	.	ID=cds-NP_001395586.1;Parent=rna-NM_001408657.1;Dbxref=GeneID:212483,GenBank:NP_001395586.1,MGI:MGI:2385851;Name=NP_001395586.1;Note=isoform 8 is encoded by transcript variant 14;gbkey=CDS;gene=Fam193b;product=protein FAM193B isoform 8;protein_id=NP_001395586.1;extra_copy_number=0
CM058253.1	Liftoff	CDS	61429179	61430184	.	-	.	ID=cds-NP_001395586.1;Parent=rna-NM_001408657.1;Dbxref=GeneID:212483,GenBank:NP_001395586.1,MGI:MGI:2385851;Name=NP_001395586.1;Note=isoform 8 is encoded by transcript variant 14;gbkey=CDS;gene=Fam193b;product=protein FAM193B isoform 8;protein_id=NP_001395586.1;extra_copy_number=0
CM058253.1	Liftoff	CDS	61435513	61435665	.	-	.	ID=cds-NP_001395586.1;Parent=rna-NM_001408657.1;Dbxref=GeneID:212483,GenBank:NP_001395586.1,MGI:MGI:2385851;Name=NP_001395586.1;Note=isoform 8 is encoded by transcript variant 14;gbkey=CDS;gene=Fam193b;product=protein FAM193B isoform 8;protein_id=NP_001395586.1;extra_copy_number=0
CM058253.1	Liftoff	mRNA	61425711	61457497	.	-	.	ID=rna-NM_001408658.1;Parent=gene-Fam193b;Dbxref=GeneID:212483,GenBank:NM_001408658.1,MGI:MGI:2385851;Name=NM_001408658.1;gbkey=mRNA;gene=Fam193b;product=family with sequence similarity 193%2C member B%2C transcript variant 15;transcript_id=NM_001408658.1;matches_ref_protein=True;valid_ORF=True;extra_copy_number=0
CM058253.1	Liftoff	exon	61425711	61426107	.	-	.	ID=exon-NM_001408658.1-12;Parent=rna-NM_001408658.1;Dbxref=GeneID:212483,GenBank:NM_001408658.1,MGI:MGI:2385851;gbkey=mRNA;gene=Fam193b;product=family with sequence similarity 193%2C member B%2C transcript variant 15;transcript_id=NM_001408658.1;extra_copy_number=0
CM058253.1	Liftoff	exon	61428019	61428116	.	-	.	ID=exon-NM_001408658.1-11;Parent=rna-NM_001408658.1;Dbxref=GeneID:212483,GenBank:NM_001408658.1,MGI:MGI:2385851;gbkey=mRNA;gene=Fam193b;product=family with sequence similarity 193%2C member B%2C transcript variant 15;transcript_id=NM_001408658.1;extra_copy_number=0
CM058253.1	Liftoff	exon	61428977	61429052	.	-	.	ID=exon-NM_001408658.1-10;Parent=rna-NM_001408658.1;Dbxref=GeneID:212483,GenBank:NM_001408658.1,MGI:MGI:2385851;gbkey=mRNA;gene=Fam193b;product=family with sequence similarity 193%2C member B%2C transcript variant 15;transcript_id=NM_001408658.1;extra_copy_number=0
CM058253.1	Liftoff	exon	61429179	61430184	.	-	.	ID=exon-NM_001408658.1-9;Parent=rna-NM_001408658.1;Dbxref=GeneID:212483,GenBank:NM_001408658.1,MGI:MGI:2385851;gbkey=mRNA;gene=Fam193b;product=family with sequence similarity 193%2C member B%2C transcript variant 15;transcript_id=NM_001408658.1;extra_copy_number=0
CM058253.1	Liftoff	exon	61435513	61435752	.	-	.	ID=exon-NM_001408658.1-8;Parent=rna-NM_001408658.1;Dbxref=GeneID:212483,GenBank:NM_001408658.1,MGI:MGI:2385851;gbkey=mRNA;gene=Fam193b;product=family with sequence similarity 193%2C member B%2C transcript variant 15;transcript_id=NM_001408658.1;extra_copy_number=0
CM058253.1	Liftoff	exon	61436357	61436402	.	-	.	ID=exon-NM_001408658.1-7;Parent=rna-NM_001408658.1;Dbxref=GeneID:212483,GenBank:NM_001408658.1,MGI:MGI:2385851;gbkey=mRNA;gene=Fam193b;product=family with sequence similarity 193%2C member B%2C transcript variant 15;transcript_id=NM_001408658.1;extra_copy_number=0
CM058253.1	Liftoff	exon	61436619	61436802	.	-	.	ID=exon-NM_001408658.1-6;Parent=rna-NM_001408658.1;Dbxref=GeneID:212483,GenBank:NM_001408658.1,MGI:MGI:2385851;gbkey=mRNA;gene=Fam193b;product=family with sequence similarity 193%2C member B%2C transcript variant 15;transcript_id=NM_001408658.1;extra_copy_number=0
CM058253.1	Liftoff	exon	61439357	61439744	.	-	.	ID=exon-NM_001408658.1-5;Parent=rna-NM_001408658.1;Dbxref=GeneID:212483,GenBank:NM_001408658.1,MGI:MGI:2385851;gbkey=mRNA;gene=Fam193b;product=family with sequence similarity 193%2C member B%2C transcript variant 15;transcript_id=NM_001408658.1;extra_copy_number=0
CM058253.1	Liftoff	exon	61440612	61440843	.	-	.	ID=exon-NM_001408658.1-4;Parent=rna-NM_001408658.1;Dbxref=GeneID:212483,GenBank:NM_001408658.1,MGI:MGI:2385851;gbkey=mRNA;gene=Fam193b;product=family with sequence similarity 193%2C member B%2C transcript variant 15;transcript_id=NM_001408658.1;extra_copy_number=0
CM058253.1	Liftoff	exon	61442378	61442620	.	-	.	ID=exon-NM_001408658.1-3;Parent=rna-NM_001408658.1;Dbxref=GeneID:212483,GenBank:NM_001408658.1,MGI:MGI:2385851;gbkey=mRNA;gene=Fam193b;product=family with sequence similarity 193%2C member B%2C transcript variant 15;transcript_id=NM_001408658.1;extra_copy_number=0
CM058253.1	Liftoff	exon	61450915	61450970	.	-	.	ID=exon-NM_001408658.1-2;Parent=rna-NM_001408658.1;Dbxref=GeneID:212483,GenBank:NM_001408658.1,MGI:MGI:2385851;gbkey=mRNA;gene=Fam193b;product=family with sequence similarity 193%2C member B%2C transcript variant 15;transcript_id=NM_001408658.1;extra_copy_number=0
CM058253.1	Liftoff	exon	61456100	61457497	.	-	.	ID=exon-NM_001408658.1-1;Parent=rna-NM_001408658.1;Dbxref=GeneID:212483,GenBank:NM_001408658.1,MGI:MGI:2385851;gbkey=mRNA;gene=Fam193b;product=family with sequence similarity 193%2C member B%2C transcript variant 15;transcript_id=NM_001408658.1;extra_copy_number=0
CM058253.1	Liftoff	CDS	61428020	61428116	.	-	.	ID=cds-NP_001395587.1;Parent=rna-NM_001408658.1;Dbxref=GeneID:212483,GenBank:NP_001395587.1,MGI:MGI:2385851;Name=NP_001395587.1;Note=isoform 8 is encoded by transcript variant 15;gbkey=CDS;gene=Fam193b;product=protein FAM193B isoform 8;protein_id=NP_001395587.1;extra_copy_number=0
CM058253.1	Liftoff	CDS	61428977	61429052	.	-	.	ID=cds-NP_001395587.1;Parent=rna-NM_001408658.1;Dbxref=GeneID:212483,GenBank:NP_001395587.1,MGI:MGI:2385851;Name=NP_001395587.1;Note=isoform 8 is encoded by transcript variant 15;gbkey=CDS;gene=Fam193b;product=protein FAM193B isoform 8;protein_id=NP_001395587.1;extra_copy_number=0
CM058253.1	Liftoff	CDS	61429179	61430184	.	-	.	ID=cds-NP_001395587.1;Parent=rna-NM_001408658.1;Dbxref=GeneID:212483,GenBank:NP_001395587.1,MGI:MGI:2385851;Name=NP_001395587.1;Note=isoform 8 is encoded by transcript variant 15;gbkey=CDS;gene=Fam193b;product=protein FAM193B isoform 8;protein_id=NP_001395587.1;extra_copy_number=0
CM058253.1	Liftoff	CDS	61435513	61435665	.	-	.	ID=cds-NP_001395587.1;Parent=rna-NM_001408658.1;Dbxref=GeneID:212483,GenBank:NP_001395587.1,MGI:MGI:2385851;Name=NP_001395587.1;Note=isoform 8 is encoded by transcript variant 15;gbkey=CDS;gene=Fam193b;product=protein FAM193B isoform 8;protein_id=NP_001395587.1;extra_copy_number=0
CM058253.1	Liftoff	mRNA	61425711	61457497	.	-	.	ID=rna-NM_145382.5;Parent=gene-Fam193b;Dbxref=GeneID:212483,GenBank:NM_145382.5,MGI:MGI:2385851;Name=NM_145382.5;gbkey=mRNA;gene=Fam193b;product=family with sequence similarity 193%2C member B%2C transcript variant 1;transcript_id=NM_145382.5;matches_ref_protein=True;valid_ORF=True;extra_copy_number=0
CM058253.1	Liftoff	exon	61425711	61426107	.	-	.	ID=exon-NM_145382.5-11;Parent=rna-NM_145382.5;Dbxref=GeneID:212483,GenBank:NM_145382.5,MGI:MGI:2385851;gbkey=mRNA;gene=Fam193b;product=family with sequence similarity 193%2C member B%2C transcript variant 1;transcript_id=NM_145382.5;extra_copy_number=0
CM058253.1	Liftoff	exon	61428019	61428116	.	-	.	ID=exon-NM_145382.5-10;Parent=rna-NM_145382.5;Dbxref=GeneID:212483,GenBank:NM_145382.5,MGI:MGI:2385851;gbkey=mRNA;gene=Fam193b;product=family with sequence similarity 193%2C member B%2C transcript variant 1;transcript_id=NM_145382.5;extra_copy_number=0
CM058253.1	Liftoff	exon	61428977	61429052	.	-	.	ID=exon-NM_145382.5-9;Parent=rna-NM_145382.5;Dbxref=GeneID:212483,GenBank:NM_145382.5,MGI:MGI:2385851;gbkey=mRNA;gene=Fam193b;product=family with sequence similarity 193%2C member B%2C transcript variant 1;transcript_id=NM_145382.5;extra_copy_number=0
CM058253.1	Liftoff	exon	61429179	61430184	.	-	.	ID=exon-NM_145382.5-8;Parent=rna-NM_145382.5;Dbxref=GeneID:212483,GenBank:NM_145382.5,MGI:MGI:2385851;gbkey=mRNA;gene=Fam193b;product=family with sequence similarity 193%2C member B%2C transcript variant 1;transcript_id=NM_145382.5;extra_copy_number=0
CM058253.1	Liftoff	exon	61435513	61435752	.	-	.	ID=exon-NM_145382.5-7;Parent=rna-NM_145382.5;Dbxref=GeneID:212483,GenBank:NM_145382.5,MGI:MGI:2385851;gbkey=mRNA;gene=Fam193b;product=family with sequence similarity 193%2C member B%2C transcript variant 1;transcript_id=NM_145382.5;extra_copy_number=0
CM058253.1	Liftoff	exon	61436619	61436802	.	-	.	ID=exon-NM_145382.5-6;Parent=rna-NM_145382.5;Dbxref=GeneID:212483,GenBank:NM_145382.5,MGI:MGI:2385851;gbkey=mRNA;gene=Fam193b;product=family with sequence similarity 193%2C member B%2C transcript variant 1;transcript_id=NM_145382.5;extra_copy_number=0
CM058253.1	Liftoff	exon	61439357	61439744	.	-	.	ID=exon-NM_145382.5-5;Parent=rna-NM_145382.5;Dbxref=GeneID:212483,GenBank:NM_145382.5,MGI:MGI:2385851;gbkey=mRNA;gene=Fam193b;product=family with sequence similarity 193%2C member B%2C transcript variant 1;transcript_id=NM_145382.5;extra_copy_number=0
CM058253.1	Liftoff	exon	61440612	61440843	.	-	.	ID=exon-NM_145382.5-4;Parent=rna-NM_145382.5;Dbxref=GeneID:212483,GenBank:NM_145382.5,MGI:MGI:2385851;gbkey=mRNA;gene=Fam193b;product=family with sequence similarity 193%2C member B%2C transcript variant 1;transcript_id=NM_145382.5;extra_copy_number=0
CM058253.1	Liftoff	exon	61442378	61442620	.	-	.	ID=exon-NM_145382.5-3;Parent=rna-NM_145382.5;Dbxref=GeneID:212483,GenBank:NM_145382.5,MGI:MGI:2385851;gbkey=mRNA;gene=Fam193b;product=family with sequence similarity 193%2C member B%2C transcript variant 1;transcript_id=NM_145382.5;extra_copy_number=0
CM058253.1	Liftoff	exon	61450915	61450975	.	-	.	ID=exon-NM_145382.5-2;Parent=rna-NM_145382.5;Dbxref=GeneID:212483,GenBank:NM_145382.5,MGI:MGI:2385851;gbkey=mRNA;gene=Fam193b;product=family with sequence similarity 193%2C member B%2C transcript variant 1;transcript_id=NM_145382.5;extra_copy_number=0
CM058253.1	Liftoff	exon	61456100	61457497	.	-	.	ID=exon-NM_145382.5-1;Parent=rna-NM_145382.5;Dbxref=GeneID:212483,GenBank:NM_145382.5,MGI:MGI:2385851;gbkey=mRNA;gene=Fam193b;product=family with sequence similarity 193%2C member B%2C transcript variant 1;transcript_id=NM_145382.5;extra_copy_number=0
CM058253.1	Liftoff	CDS	61428020	61428116	.	-	.	ID=cds-NP_663357.2;Parent=rna-NM_145382.5;Dbxref=CCDS:CCDS36678.1,GeneID:212483,GenBank:NP_663357.2,MGI:MGI:2385851;Name=NP_663357.2;Note=isoform 1 is encoded by transcript variant 1;gbkey=CDS;gene=Fam193b;product=protein FAM193B isoform 1;protein_id=NP_663357.2;extra_copy_number=0
CM058253.1	Liftoff	CDS	61428977	61429052	.	-	.	ID=cds-NP_663357.2;Parent=rna-NM_145382.5;Dbxref=CCDS:CCDS36678.1,GeneID:212483,GenBank:NP_663357.2,MGI:MGI:2385851;Name=NP_663357.2;Note=isoform 1 is encoded by transcript variant 1;gbkey=CDS;gene=Fam193b;product=protein FAM193B isoform 1;protein_id=NP_663357.2;extra_copy_number=0
CM058253.1	Liftoff	CDS	61429179	61430184	.	-	.	ID=cds-NP_663357.2;Parent=rna-NM_145382.5;Dbxref=CCDS:CCDS36678.1,GeneID:212483,GenBank:NP_663357.2,MGI:MGI:2385851;Name=NP_663357.2;Note=isoform 1 is encoded by transcript variant 1;gbkey=CDS;gene=Fam193b;product=protein FAM193B isoform 1;protein_id=NP_663357.2;extra_copy_number=0
CM058253.1	Liftoff	CDS	61435513	61435752	.	-	.	ID=cds-NP_663357.2;Parent=rna-NM_145382.5;Dbxref=CCDS:CCDS36678.1,GeneID:212483,GenBank:NP_663357.2,MGI:MGI:2385851;Name=NP_663357.2;Note=isoform 1 is encoded by transcript variant 1;gbkey=CDS;gene=Fam193b;product=protein FAM193B isoform 1;protein_id=NP_663357.2;extra_copy_number=0
CM058253.1	Liftoff	CDS	61436619	61436802	.	-	.	ID=cds-NP_663357.2;Parent=rna-NM_145382.5;Dbxref=CCDS:CCDS36678.1,GeneID:212483,GenBank:NP_663357.2,MGI:MGI:2385851;Name=NP_663357.2;Note=isoform 1 is encoded by transcript variant 1;gbkey=CDS;gene=Fam193b;product=protein FAM193B isoform 1;protein_id=NP_663357.2;extra_copy_number=0
CM058253.1	Liftoff	CDS	61439357	61439744	.	-	.	ID=cds-NP_663357.2;Parent=rna-NM_145382.5;Dbxref=CCDS:CCDS36678.1,GeneID:212483,GenBank:NP_663357.2,MGI:MGI:2385851;Name=NP_663357.2;Note=isoform 1 is encoded by transcript variant 1;gbkey=CDS;gene=Fam193b;product=protein FAM193B isoform 1;protein_id=NP_663357.2;extra_copy_number=0
CM058253.1	Liftoff	CDS	61440612	61440843	.	-	.	ID=cds-NP_663357.2;Parent=rna-NM_145382.5;Dbxref=CCDS:CCDS36678.1,GeneID:212483,GenBank:NP_663357.2,MGI:MGI:2385851;Name=NP_663357.2;Note=isoform 1 is encoded by transcript variant 1;gbkey=CDS;gene=Fam193b;product=protein FAM193B isoform 1;protein_id=NP_663357.2;extra_copy_number=0
CM058253.1	Liftoff	CDS	61442378	61442491	.	-	.	ID=cds-NP_663357.2;Parent=rna-NM_145382.5;Dbxref=CCDS:CCDS36678.1,GeneID:212483,GenBank:NP_663357.2,MGI:MGI:2385851;Name=NP_663357.2;Note=isoform 1 is encoded by transcript variant 1;gbkey=CDS;gene=Fam193b;product=protein FAM193B isoform 1;protein_id=NP_663357.2;extra_copy_number=0
CM058253.1	Liftoff	mRNA	61425711	61457463	.	-	.	ID=rna-XM_006517195.3;Parent=gene-Fam193b;Dbxref=GeneID:212483,GenBank:XM_006517195.3,MGI:MGI:2385851;Name=XM_006517195.3;gbkey=mRNA;gene=Fam193b;model_evidence=Supporting evidence includes similarity to: 67 ESTs%2C 2 Proteins%2C 758 long SRA reads%2C and 100%25 coverage of the annotated genomic feature by RNAseq alignments%2C including 47 samples with support for all annotated introns;product=family with sequence similarity 193%2C member B%2C transcript variant X2;transcript_id=XM_006517195.3;matches_ref_protein=True;valid_ORF=True;extra_copy_number=0
CM058253.1	Liftoff	exon	61425711	61426107	.	-	.	ID=exon-XM_006517195.3-10;Parent=rna-XM_006517195.3;Dbxref=GeneID:212483,GenBank:XM_006517195.3,MGI:MGI:2385851;gbkey=mRNA;gene=Fam193b;product=family with sequence similarity 193%2C member B%2C transcript variant X2;transcript_id=XM_006517195.3;extra_copy_number=0
CM058253.1	Liftoff	exon	61428019	61428116	.	-	.	ID=exon-XM_006517195.3-9;Parent=rna-XM_006517195.3;Dbxref=GeneID:212483,GenBank:XM_006517195.3,MGI:MGI:2385851;gbkey=mRNA;gene=Fam193b;product=family with sequence similarity 193%2C member B%2C transcript variant X2;transcript_id=XM_006517195.3;extra_copy_number=0
CM058253.1	Liftoff	exon	61428977	61429052	.	-	.	ID=exon-XM_006517195.3-8;Parent=rna-XM_006517195.3;Dbxref=GeneID:212483,GenBank:XM_006517195.3,MGI:MGI:2385851;gbkey=mRNA;gene=Fam193b;product=family with sequence similarity 193%2C member B%2C transcript variant X2;transcript_id=XM_006517195.3;extra_copy_number=0
CM058253.1	Liftoff	exon	61429179	61430184	.	-	.	ID=exon-XM_006517195.3-7;Parent=rna-XM_006517195.3;Dbxref=GeneID:212483,GenBank:XM_006517195.3,MGI:MGI:2385851;gbkey=mRNA;gene=Fam193b;product=family with sequence similarity 193%2C member B%2C transcript variant X2;transcript_id=XM_006517195.3;extra_copy_number=0
CM058253.1	Liftoff	exon	61435513	61435752	.	-	.	ID=exon-XM_006517195.3-6;Parent=rna-XM_006517195.3;Dbxref=GeneID:212483,GenBank:XM_006517195.3,MGI:MGI:2385851;gbkey=mRNA;gene=Fam193b;product=family with sequence similarity 193%2C member B%2C transcript variant X2;transcript_id=XM_006517195.3;extra_copy_number=0
CM058253.1	Liftoff	exon	61436619	61436802	.	-	.	ID=exon-XM_006517195.3-5;Parent=rna-XM_006517195.3;Dbxref=GeneID:212483,GenBank:XM_006517195.3,MGI:MGI:2385851;gbkey=mRNA;gene=Fam193b;product=family with sequence similarity 193%2C member B%2C transcript variant X2;transcript_id=XM_006517195.3;extra_copy_number=0
CM058253.1	Liftoff	exon	61439357	61439744	.	-	.	ID=exon-XM_006517195.3-4;Parent=rna-XM_006517195.3;Dbxref=GeneID:212483,GenBank:XM_006517195.3,MGI:MGI:2385851;gbkey=mRNA;gene=Fam193b;product=family with sequence similarity 193%2C member B%2C transcript variant X2;transcript_id=XM_006517195.3;extra_copy_number=0
CM058253.1	Liftoff	exon	61440612	61440843	.	-	.	ID=exon-XM_006517195.3-3;Parent=rna-XM_006517195.3;Dbxref=GeneID:212483,GenBank:XM_006517195.3,MGI:MGI:2385851;gbkey=mRNA;gene=Fam193b;product=family with sequence similarity 193%2C member B%2C transcript variant X2;transcript_id=XM_006517195.3;extra_copy_number=0
CM058253.1	Liftoff	exon	61442515	61442620	.	-	.	ID=exon-XM_006517195.3-2;Parent=rna-XM_006517195.3;Dbxref=GeneID:212483,GenBank:XM_006517195.3,MGI:MGI:2385851;gbkey=mRNA;gene=Fam193b;product=family with sequence similarity 193%2C member B%2C transcript variant X2;transcript_id=XM_006517195.3;extra_copy_number=0
CM058253.1	Liftoff	exon	61456100	61457463	.	-	.	ID=exon-XM_006517195.3-1;Parent=rna-XM_006517195.3;Dbxref=GeneID:212483,GenBank:XM_006517195.3,MGI:MGI:2385851;gbkey=mRNA;gene=Fam193b;product=family with sequence similarity 193%2C member B%2C transcript variant X2;transcript_id=XM_006517195.3;extra_copy_number=0
CM058253.1	Liftoff	CDS	61428020	61428116	.	-	.	ID=cds-XP_006517258.1;Parent=rna-XM_006517195.3;Dbxref=GeneID:212483,GenBank:XP_006517258.1,MGI:MGI:2385851;Name=XP_006517258.1;gbkey=CDS;gene=Fam193b;product=protein FAM193B isoform X2;protein_id=XP_006517258.1;extra_copy_number=0
CM058253.1	Liftoff	CDS	61428977	61429052	.	-	.	ID=cds-XP_006517258.1;Parent=rna-XM_006517195.3;Dbxref=GeneID:212483,GenBank:XP_006517258.1,MGI:MGI:2385851;Name=XP_006517258.1;gbkey=CDS;gene=Fam193b;product=protein FAM193B isoform X2;protein_id=XP_006517258.1;extra_copy_number=0
CM058253.1	Liftoff	CDS	61429179	61430184	.	-	.	ID=cds-XP_006517258.1;Parent=rna-XM_006517195.3;Dbxref=GeneID:212483,GenBank:XP_006517258.1,MGI:MGI:2385851;Name=XP_006517258.1;gbkey=CDS;gene=Fam193b;product=protein FAM193B isoform X2;protein_id=XP_006517258.1;extra_copy_number=0
CM058253.1	Liftoff	CDS	61435513	61435752	.	-	.	ID=cds-XP_006517258.1;Parent=rna-XM_006517195.3;Dbxref=GeneID:212483,GenBank:XP_006517258.1,MGI:MGI:2385851;Name=XP_006517258.1;gbkey=CDS;gene=Fam193b;product=protein FAM193B isoform X2;protein_id=XP_006517258.1;extra_copy_number=0
CM058253.1	Liftoff	CDS	61436619	61436802	.	-	.	ID=cds-XP_006517258.1;Parent=rna-XM_006517195.3;Dbxref=GeneID:212483,GenBank:XP_006517258.1,MGI:MGI:2385851;Name=XP_006517258.1;gbkey=CDS;gene=Fam193b;product=protein FAM193B isoform X2;protein_id=XP_006517258.1;extra_copy_number=0
CM058253.1	Liftoff	CDS	61439357	61439744	.	-	.	ID=cds-XP_006517258.1;Parent=rna-XM_006517195.3;Dbxref=GeneID:212483,GenBank:XP_006517258.1,MGI:MGI:2385851;Name=XP_006517258.1;gbkey=CDS;gene=Fam193b;product=protein FAM193B isoform X2;protein_id=XP_006517258.1;extra_copy_number=0
CM058253.1	Liftoff	CDS	61440612	61440843	.	-	.	ID=cds-XP_006517258.1;Parent=rna-XM_006517195.3;Dbxref=GeneID:212483,GenBank:XP_006517258.1,MGI:MGI:2385851;Name=XP_006517258.1;gbkey=CDS;gene=Fam193b;product=protein FAM193B isoform X2;protein_id=XP_006517258.1;extra_copy_number=0
CM058253.1	Liftoff	CDS	61442515	61442620	.	-	.	ID=cds-XP_006517258.1;Parent=rna-XM_006517195.3;Dbxref=GeneID:212483,GenBank:XP_006517258.1,MGI:MGI:2385851;Name=XP_006517258.1;gbkey=CDS;gene=Fam193b;product=protein FAM193B isoform X2;protein_id=XP_006517258.1;extra_copy_number=0
CM058253.1	Liftoff	CDS	61456100	61456248	.	-	.	ID=cds-XP_006517258.1;Parent=rna-XM_006517195.3;Dbxref=GeneID:212483,GenBank:XP_006517258.1,MGI:MGI:2385851;Name=XP_006517258.1;gbkey=CDS;gene=Fam193b;product=protein FAM193B isoform X2;protein_id=XP_006517258.1;extra_copy_number=0
CM058253.1	Liftoff	mRNA	61425711	61457483	.	-	.	ID=rna-XM_017315475.2;Parent=gene-Fam193b;Dbxref=GeneID:212483,GenBank:XM_017315475.2,MGI:MGI:2385851;Name=XM_017315475.2;gbkey=mRNA;gene=Fam193b;model_evidence=Supporting evidence includes similarity to: 67 ESTs%2C 2 Proteins%2C 787 long SRA reads%2C and 100%25 coverage of the annotated genomic feature by RNAseq alignments%2C including 45 samples with support for all annotated introns;product=family with sequence similarity 193%2C member B%2C transcript variant X7;transcript_id=XM_017315475.2;matches_ref_protein=True;valid_ORF=True;extra_copy_number=0
CM058253.1	Liftoff	exon	61425711	61426107	.	-	.	ID=exon-XM_017315475.2-11;Parent=rna-XM_017315475.2;Dbxref=GeneID:212483,GenBank:XM_017315475.2,MGI:MGI:2385851;gbkey=mRNA;gene=Fam193b;product=family with sequence similarity 193%2C member B%2C transcript variant X7;transcript_id=XM_017315475.2;extra_copy_number=0
CM058253.1	Liftoff	exon	61428019	61428116	.	-	.	ID=exon-XM_017315475.2-10;Parent=rna-XM_017315475.2;Dbxref=GeneID:212483,GenBank:XM_017315475.2,MGI:MGI:2385851;gbkey=mRNA;gene=Fam193b;product=family with sequence similarity 193%2C member B%2C transcript variant X7;transcript_id=XM_017315475.2;extra_copy_number=0
CM058253.1	Liftoff	exon	61428977	61429052	.	-	.	ID=exon-XM_017315475.2-9;Parent=rna-XM_017315475.2;Dbxref=GeneID:212483,GenBank:XM_017315475.2,MGI:MGI:2385851;gbkey=mRNA;gene=Fam193b;product=family with sequence similarity 193%2C member B%2C transcript variant X7;transcript_id=XM_017315475.2;extra_copy_number=0
CM058253.1	Liftoff	exon	61429179	61430184	.	-	.	ID=exon-XM_017315475.2-8;Parent=rna-XM_017315475.2;Dbxref=GeneID:212483,GenBank:XM_017315475.2,MGI:MGI:2385851;gbkey=mRNA;gene=Fam193b;product=family with sequence similarity 193%2C member B%2C transcript variant X7;transcript_id=XM_017315475.2;extra_copy_number=0
CM058253.1	Liftoff	exon	61435513	61435752	.	-	.	ID=exon-XM_017315475.2-7;Parent=rna-XM_017315475.2;Dbxref=GeneID:212483,GenBank:XM_017315475.2,MGI:MGI:2385851;gbkey=mRNA;gene=Fam193b;product=family with sequence similarity 193%2C member B%2C transcript variant X7;transcript_id=XM_017315475.2;extra_copy_number=0
CM058253.1	Liftoff	exon	61436619	61436802	.	-	.	ID=exon-XM_017315475.2-6;Parent=rna-XM_017315475.2;Dbxref=GeneID:212483,GenBank:XM_017315475.2,MGI:MGI:2385851;gbkey=mRNA;gene=Fam193b;product=family with sequence similarity 193%2C member B%2C transcript variant X7;transcript_id=XM_017315475.2;extra_copy_number=0
CM058253.1	Liftoff	exon	61439357	61439744	.	-	.	ID=exon-XM_017315475.2-5;Parent=rna-XM_017315475.2;Dbxref=GeneID:212483,GenBank:XM_017315475.2,MGI:MGI:2385851;gbkey=mRNA;gene=Fam193b;product=family with sequence similarity 193%2C member B%2C transcript variant X7;transcript_id=XM_017315475.2;extra_copy_number=0
CM058253.1	Liftoff	exon	61440612	61440843	.	-	.	ID=exon-XM_017315475.2-4;Parent=rna-XM_017315475.2;Dbxref=GeneID:212483,GenBank:XM_017315475.2,MGI:MGI:2385851;gbkey=mRNA;gene=Fam193b;product=family with sequence similarity 193%2C member B%2C transcript variant X7;transcript_id=XM_017315475.2;extra_copy_number=0
CM058253.1	Liftoff	exon	61442515	61442620	.	-	.	ID=exon-XM_017315475.2-3;Parent=rna-XM_017315475.2;Dbxref=GeneID:212483,GenBank:XM_017315475.2,MGI:MGI:2385851;gbkey=mRNA;gene=Fam193b;product=family with sequence similarity 193%2C member B%2C transcript variant X7;transcript_id=XM_017315475.2;extra_copy_number=0
CM058253.1	Liftoff	exon	61450915	61450975	.	-	.	ID=exon-XM_017315475.2-2;Parent=rna-XM_017315475.2;Dbxref=GeneID:212483,GenBank:XM_017315475.2,MGI:MGI:2385851;gbkey=mRNA;gene=Fam193b;product=family with sequence similarity 193%2C member B%2C transcript variant X7;transcript_id=XM_017315475.2;extra_copy_number=0
CM058253.1	Liftoff	exon	61456100	61457483	.	-	.	ID=exon-XM_017315475.2-1;Parent=rna-XM_017315475.2;Dbxref=GeneID:212483,GenBank:XM_017315475.2,MGI:MGI:2385851;gbkey=mRNA;gene=Fam193b;product=family with sequence similarity 193%2C member B%2C transcript variant X7;transcript_id=XM_017315475.2;extra_copy_number=0
CM058253.1	Liftoff	CDS	61428020	61428116	.	-	.	ID=cds-XP_017170964.1;Parent=rna-XM_017315475.2;Dbxref=GeneID:212483,GenBank:XP_017170964.1,MGI:MGI:2385851;Name=XP_017170964.1;gbkey=CDS;gene=Fam193b;product=protein FAM193B isoform X6;protein_id=XP_017170964.1;extra_copy_number=0
CM058253.1	Liftoff	CDS	61428977	61429052	.	-	.	ID=cds-XP_017170964.1;Parent=rna-XM_017315475.2;Dbxref=GeneID:212483,GenBank:XP_017170964.1,MGI:MGI:2385851;Name=XP_017170964.1;gbkey=CDS;gene=Fam193b;product=protein FAM193B isoform X6;protein_id=XP_017170964.1;extra_copy_number=0
CM058253.1	Liftoff	CDS	61429179	61430184	.	-	.	ID=cds-XP_017170964.1;Parent=rna-XM_017315475.2;Dbxref=GeneID:212483,GenBank:XP_017170964.1,MGI:MGI:2385851;Name=XP_017170964.1;gbkey=CDS;gene=Fam193b;product=protein FAM193B isoform X6;protein_id=XP_017170964.1;extra_copy_number=0
CM058253.1	Liftoff	CDS	61435513	61435752	.	-	.	ID=cds-XP_017170964.1;Parent=rna-XM_017315475.2;Dbxref=GeneID:212483,GenBank:XP_017170964.1,MGI:MGI:2385851;Name=XP_017170964.1;gbkey=CDS;gene=Fam193b;product=protein FAM193B isoform X6;protein_id=XP_017170964.1;extra_copy_number=0
CM058253.1	Liftoff	CDS	61436619	61436802	.	-	.	ID=cds-XP_017170964.1;Parent=rna-XM_017315475.2;Dbxref=GeneID:212483,GenBank:XP_017170964.1,MGI:MGI:2385851;Name=XP_017170964.1;gbkey=CDS;gene=Fam193b;product=protein FAM193B isoform X6;protein_id=XP_017170964.1;extra_copy_number=0
CM058253.1	Liftoff	CDS	61439357	61439744	.	-	.	ID=cds-XP_017170964.1;Parent=rna-XM_017315475.2;Dbxref=GeneID:212483,GenBank:XP_017170964.1,MGI:MGI:2385851;Name=XP_017170964.1;gbkey=CDS;gene=Fam193b;product=protein FAM193B isoform X6;protein_id=XP_017170964.1;extra_copy_number=0
CM058253.1	Liftoff	CDS	61440612	61440843	.	-	.	ID=cds-XP_017170964.1;Parent=rna-XM_017315475.2;Dbxref=GeneID:212483,GenBank:XP_017170964.1,MGI:MGI:2385851;Name=XP_017170964.1;gbkey=CDS;gene=Fam193b;product=protein FAM193B isoform X6;protein_id=XP_017170964.1;extra_copy_number=0
CM058253.1	Liftoff	CDS	61442515	61442532	.	-	.	ID=cds-XP_017170964.1;Parent=rna-XM_017315475.2;Dbxref=GeneID:212483,GenBank:XP_017170964.1,MGI:MGI:2385851;Name=XP_017170964.1;gbkey=CDS;gene=Fam193b;product=protein FAM193B isoform X6;protein_id=XP_017170964.1;extra_copy_number=0
CM058253.1	Liftoff	mRNA	61425711	61457483	.	-	.	ID=rna-XM_017315477.2;Parent=gene-Fam193b;Dbxref=GeneID:212483,GenBank:XM_017315477.2,MGI:MGI:2385851;Name=XM_017315477.2;gbkey=mRNA;gene=Fam193b;model_evidence=Supporting evidence includes similarity to: 66 ESTs%2C 2 Proteins%2C 746 long SRA reads%2C and 100%25 coverage of the annotated genomic feature by RNAseq alignments%2C including 45 samples with support for all annotated introns;product=family with sequence similarity 193%2C member B%2C transcript variant X11;transcript_id=XM_017315477.2;matches_ref_protein=True;valid_ORF=True;extra_copy_number=0
CM058253.1	Liftoff	exon	61425711	61426107	.	-	.	ID=exon-XM_017315477.2-11;Parent=rna-XM_017315477.2;Dbxref=GeneID:212483,GenBank:XM_017315477.2,MGI:MGI:2385851;gbkey=mRNA;gene=Fam193b;product=family with sequence similarity 193%2C member B%2C transcript variant X11;transcript_id=XM_017315477.2;extra_copy_number=0
CM058253.1	Liftoff	exon	61428019	61428116	.	-	.	ID=exon-XM_017315477.2-10;Parent=rna-XM_017315477.2;Dbxref=GeneID:212483,GenBank:XM_017315477.2,MGI:MGI:2385851;gbkey=mRNA;gene=Fam193b;product=family with sequence similarity 193%2C member B%2C transcript variant X11;transcript_id=XM_017315477.2;extra_copy_number=0
CM058253.1	Liftoff	exon	61428977	61429052	.	-	.	ID=exon-XM_017315477.2-9;Parent=rna-XM_017315477.2;Dbxref=GeneID:212483,GenBank:XM_017315477.2,MGI:MGI:2385851;gbkey=mRNA;gene=Fam193b;product=family with sequence similarity 193%2C member B%2C transcript variant X11;transcript_id=XM_017315477.2;extra_copy_number=0
CM058253.1	Liftoff	exon	61429179	61430184	.	-	.	ID=exon-XM_017315477.2-8;Parent=rna-XM_017315477.2;Dbxref=GeneID:212483,GenBank:XM_017315477.2,MGI:MGI:2385851;gbkey=mRNA;gene=Fam193b;product=family with sequence similarity 193%2C member B%2C transcript variant X11;transcript_id=XM_017315477.2;extra_copy_number=0
CM058253.1	Liftoff	exon	61435513	61435752	.	-	.	ID=exon-XM_017315477.2-7;Parent=rna-XM_017315477.2;Dbxref=GeneID:212483,GenBank:XM_017315477.2,MGI:MGI:2385851;gbkey=mRNA;gene=Fam193b;product=family with sequence similarity 193%2C member B%2C transcript variant X11;transcript_id=XM_017315477.2;extra_copy_number=0
CM058253.1	Liftoff	exon	61436619	61436802	.	-	.	ID=exon-XM_017315477.2-6;Parent=rna-XM_017315477.2;Dbxref=GeneID:212483,GenBank:XM_017315477.2,MGI:MGI:2385851;gbkey=mRNA;gene=Fam193b;product=family with sequence similarity 193%2C member B%2C transcript variant X11;transcript_id=XM_017315477.2;extra_copy_number=0
CM058253.1	Liftoff	exon	61439357	61439623	.	-	.	ID=exon-XM_017315477.2-5;Parent=rna-XM_017315477.2;Dbxref=GeneID:212483,GenBank:XM_017315477.2,MGI:MGI:2385851;gbkey=mRNA;gene=Fam193b;product=family with sequence similarity 193%2C member B%2C transcript variant X11;transcript_id=XM_017315477.2;extra_copy_number=0
CM058253.1	Liftoff	exon	61440612	61440843	.	-	.	ID=exon-XM_017315477.2-4;Parent=rna-XM_017315477.2;Dbxref=GeneID:212483,GenBank:XM_017315477.2,MGI:MGI:2385851;gbkey=mRNA;gene=Fam193b;product=family with sequence similarity 193%2C member B%2C transcript variant X11;transcript_id=XM_017315477.2;extra_copy_number=0
CM058253.1	Liftoff	exon	61442515	61442620	.	-	.	ID=exon-XM_017315477.2-3;Parent=rna-XM_017315477.2;Dbxref=GeneID:212483,GenBank:XM_017315477.2,MGI:MGI:2385851;gbkey=mRNA;gene=Fam193b;product=family with sequence similarity 193%2C member B%2C transcript variant X11;transcript_id=XM_017315477.2;extra_copy_number=0
CM058253.1	Liftoff	exon	61450915	61450975	.	-	.	ID=exon-XM_017315477.2-2;Parent=rna-XM_017315477.2;Dbxref=GeneID:212483,GenBank:XM_017315477.2,MGI:MGI:2385851;gbkey=mRNA;gene=Fam193b;product=family with sequence similarity 193%2C member B%2C transcript variant X11;transcript_id=XM_017315477.2;extra_copy_number=0
CM058253.1	Liftoff	exon	61456100	61457483	.	-	.	ID=exon-XM_017315477.2-1;Parent=rna-XM_017315477.2;Dbxref=GeneID:212483,GenBank:XM_017315477.2,MGI:MGI:2385851;gbkey=mRNA;gene=Fam193b;product=family with sequence similarity 193%2C member B%2C transcript variant X11;transcript_id=XM_017315477.2;extra_copy_number=0
CM058253.1	Liftoff	CDS	61428020	61428116	.	-	.	ID=cds-XP_017170966.1;Parent=rna-XM_017315477.2;Dbxref=GeneID:212483,GenBank:XP_017170966.1,MGI:MGI:2385851;Name=XP_017170966.1;gbkey=CDS;gene=Fam193b;product=protein FAM193B isoform X8;protein_id=XP_017170966.1;extra_copy_number=0
CM058253.1	Liftoff	CDS	61428977	61429052	.	-	.	ID=cds-XP_017170966.1;Parent=rna-XM_017315477.2;Dbxref=GeneID:212483,GenBank:XP_017170966.1,MGI:MGI:2385851;Name=XP_017170966.1;gbkey=CDS;gene=Fam193b;product=protein FAM193B isoform X8;protein_id=XP_017170966.1;extra_copy_number=0
CM058253.1	Liftoff	CDS	61429179	61430184	.	-	.	ID=cds-XP_017170966.1;Parent=rna-XM_017315477.2;Dbxref=GeneID:212483,GenBank:XP_017170966.1,MGI:MGI:2385851;Name=XP_017170966.1;gbkey=CDS;gene=Fam193b;product=protein FAM193B isoform X8;protein_id=XP_017170966.1;extra_copy_number=0
CM058253.1	Liftoff	CDS	61435513	61435752	.	-	.	ID=cds-XP_017170966.1;Parent=rna-XM_017315477.2;Dbxref=GeneID:212483,GenBank:XP_017170966.1,MGI:MGI:2385851;Name=XP_017170966.1;gbkey=CDS;gene=Fam193b;product=protein FAM193B isoform X8;protein_id=XP_017170966.1;extra_copy_number=0
CM058253.1	Liftoff	CDS	61436619	61436802	.	-	.	ID=cds-XP_017170966.1;Parent=rna-XM_017315477.2;Dbxref=GeneID:212483,GenBank:XP_017170966.1,MGI:MGI:2385851;Name=XP_017170966.1;gbkey=CDS;gene=Fam193b;product=protein FAM193B isoform X8;protein_id=XP_017170966.1;extra_copy_number=0
CM058253.1	Liftoff	CDS	61439357	61439550	.	-	.	ID=cds-XP_017170966.1;Parent=rna-XM_017315477.2;Dbxref=GeneID:212483,GenBank:XP_017170966.1,MGI:MGI:2385851;Name=XP_017170966.1;gbkey=CDS;gene=Fam193b;product=protein FAM193B isoform X8;protein_id=XP_017170966.1;extra_copy_number=0
CM058253.1	Liftoff	mRNA	61425711	61457493	.	-	.	ID=rna-XM_036157964.1;Parent=gene-Fam193b;Dbxref=GeneID:212483,GenBank:XM_036157964.1,MGI:MGI:2385851;Name=XM_036157964.1;gbkey=mRNA;gene=Fam193b;model_evidence=Supporting evidence includes similarity to: 2 mRNAs%2C 65 ESTs%2C 829 long SRA reads%2C and 100%25 coverage of the annotated genomic feature by RNAseq alignments%2C including 48 samples with support for all annotated introns;product=family with sequence similarity 193%2C member B%2C transcript variant X8;transcript_id=XM_036157964.1;matches_ref_protein=True;valid_ORF=True;extra_copy_number=0
CM058253.1	Liftoff	exon	61425711	61426107	.	-	.	ID=exon-XM_036157964.1-10;Parent=rna-XM_036157964.1;Dbxref=GeneID:212483,GenBank:XM_036157964.1,MGI:MGI:2385851;gbkey=mRNA;gene=Fam193b;product=family with sequence similarity 193%2C member B%2C transcript variant X8;transcript_id=XM_036157964.1;extra_copy_number=0
CM058253.1	Liftoff	exon	61428019	61428116	.	-	.	ID=exon-XM_036157964.1-9;Parent=rna-XM_036157964.1;Dbxref=GeneID:212483,GenBank:XM_036157964.1,MGI:MGI:2385851;gbkey=mRNA;gene=Fam193b;product=family with sequence similarity 193%2C member B%2C transcript variant X8;transcript_id=XM_036157964.1;extra_copy_number=0
CM058253.1	Liftoff	exon	61428977	61429052	.	-	.	ID=exon-XM_036157964.1-8;Parent=rna-XM_036157964.1;Dbxref=GeneID:212483,GenBank:XM_036157964.1,MGI:MGI:2385851;gbkey=mRNA;gene=Fam193b;product=family with sequence similarity 193%2C member B%2C transcript variant X8;transcript_id=XM_036157964.1;extra_copy_number=0
CM058253.1	Liftoff	exon	61429179	61430184	.	-	.	ID=exon-XM_036157964.1-7;Parent=rna-XM_036157964.1;Dbxref=GeneID:212483,GenBank:XM_036157964.1,MGI:MGI:2385851;gbkey=mRNA;gene=Fam193b;product=family with sequence similarity 193%2C member B%2C transcript variant X8;transcript_id=XM_036157964.1;extra_copy_number=0
CM058253.1	Liftoff	exon	61436619	61436802	.	-	.	ID=exon-XM_036157964.1-6;Parent=rna-XM_036157964.1;Dbxref=GeneID:212483,GenBank:XM_036157964.1,MGI:MGI:2385851;gbkey=mRNA;gene=Fam193b;product=family with sequence similarity 193%2C member B%2C transcript variant X8;transcript_id=XM_036157964.1;extra_copy_number=0
CM058253.1	Liftoff	exon	61439357	61439744	.	-	.	ID=exon-XM_036157964.1-5;Parent=rna-XM_036157964.1;Dbxref=GeneID:212483,GenBank:XM_036157964.1,MGI:MGI:2385851;gbkey=mRNA;gene=Fam193b;product=family with sequence similarity 193%2C member B%2C transcript variant X8;transcript_id=XM_036157964.1;extra_copy_number=0
CM058253.1	Liftoff	exon	61440612	61440843	.	-	.	ID=exon-XM_036157964.1-4;Parent=rna-XM_036157964.1;Dbxref=GeneID:212483,GenBank:XM_036157964.1,MGI:MGI:2385851;gbkey=mRNA;gene=Fam193b;product=family with sequence similarity 193%2C member B%2C transcript variant X8;transcript_id=XM_036157964.1;extra_copy_number=0
CM058253.1	Liftoff	exon	61442378	61442620	.	-	.	ID=exon-XM_036157964.1-3;Parent=rna-XM_036157964.1;Dbxref=GeneID:212483,GenBank:XM_036157964.1,MGI:MGI:2385851;gbkey=mRNA;gene=Fam193b;product=family with sequence similarity 193%2C member B%2C transcript variant X8;transcript_id=XM_036157964.1;extra_copy_number=0
CM058253.1	Liftoff	exon	61450915	61450975	.	-	.	ID=exon-XM_036157964.1-2;Parent=rna-XM_036157964.1;Dbxref=GeneID:212483,GenBank:XM_036157964.1,MGI:MGI:2385851;gbkey=mRNA;gene=Fam193b;product=family with sequence similarity 193%2C member B%2C transcript variant X8;transcript_id=XM_036157964.1;extra_copy_number=0
CM058253.1	Liftoff	exon	61456100	61457493	.	-	.	ID=exon-XM_036157964.1-1;Parent=rna-XM_036157964.1;Dbxref=GeneID:212483,GenBank:XM_036157964.1,MGI:MGI:2385851;gbkey=mRNA;gene=Fam193b;product=family with sequence similarity 193%2C member B%2C transcript variant X8;transcript_id=XM_036157964.1;extra_copy_number=0
CM058253.1	Liftoff	CDS	61428020	61428116	.	-	.	ID=cds-XP_036013857.1;Parent=rna-XM_036157964.1;Dbxref=GeneID:212483,GenBank:XP_036013857.1,MGI:MGI:2385851;Name=XP_036013857.1;gbkey=CDS;gene=Fam193b;product=protein FAM193B isoform X7;protein_id=XP_036013857.1;extra_copy_number=0
CM058253.1	Liftoff	CDS	61428977	61429052	.	-	.	ID=cds-XP_036013857.1;Parent=rna-XM_036157964.1;Dbxref=GeneID:212483,GenBank:XP_036013857.1,MGI:MGI:2385851;Name=XP_036013857.1;gbkey=CDS;gene=Fam193b;product=protein FAM193B isoform X7;protein_id=XP_036013857.1;extra_copy_number=0
CM058253.1	Liftoff	CDS	61429179	61430184	.	-	.	ID=cds-XP_036013857.1;Parent=rna-XM_036157964.1;Dbxref=GeneID:212483,GenBank:XP_036013857.1,MGI:MGI:2385851;Name=XP_036013857.1;gbkey=CDS;gene=Fam193b;product=protein FAM193B isoform X7;protein_id=XP_036013857.1;extra_copy_number=0
CM058253.1	Liftoff	CDS	61436619	61436802	.	-	.	ID=cds-XP_036013857.1;Parent=rna-XM_036157964.1;Dbxref=GeneID:212483,GenBank:XP_036013857.1,MGI:MGI:2385851;Name=XP_036013857.1;gbkey=CDS;gene=Fam193b;product=protein FAM193B isoform X7;protein_id=XP_036013857.1;extra_copy_number=0
CM058253.1	Liftoff	CDS	61439357	61439744	.	-	.	ID=cds-XP_036013857.1;Parent=rna-XM_036157964.1;Dbxref=GeneID:212483,GenBank:XP_036013857.1,MGI:MGI:2385851;Name=XP_036013857.1;gbkey=CDS;gene=Fam193b;product=protein FAM193B isoform X7;protein_id=XP_036013857.1;extra_copy_number=0
CM058253.1	Liftoff	CDS	61440612	61440843	.	-	.	ID=cds-XP_036013857.1;Parent=rna-XM_036157964.1;Dbxref=GeneID:212483,GenBank:XP_036013857.1,MGI:MGI:2385851;Name=XP_036013857.1;gbkey=CDS;gene=Fam193b;product=protein FAM193B isoform X7;protein_id=XP_036013857.1;extra_copy_number=0
CM058253.1	Liftoff	CDS	61442378	61442491	.	-	.	ID=cds-XP_036013857.1;Parent=rna-XM_036157964.1;Dbxref=GeneID:212483,GenBank:XP_036013857.1,MGI:MGI:2385851;Name=XP_036013857.1;gbkey=CDS;gene=Fam193b;product=protein FAM193B isoform X7;protein_id=XP_036013857.1;extra_copy_number=0
CM058253.1	Liftoff	mRNA	61425711	61457460	.	-	.	ID=rna-XM_036157970.1;Parent=gene-Fam193b;Dbxref=GeneID:212483,GenBank:XM_036157970.1,MGI:MGI:2385851;Name=XM_036157970.1;gbkey=mRNA;gene=Fam193b;model_evidence=Supporting evidence includes similarity to: 66 ESTs%2C 2 Proteins%2C 682 long SRA reads%2C and 100%25 coverage of the annotated genomic feature by RNAseq alignments%2C including 34 samples with support for all annotated introns;product=family with sequence similarity 193%2C member B%2C transcript variant X19;transcript_id=XM_036157970.1;matches_ref_protein=True;valid_ORF=True;extra_copy_number=0
CM058253.1	Liftoff	exon	61425711	61426107	.	-	.	ID=exon-XM_036157970.1-10;Parent=rna-XM_036157970.1;Dbxref=GeneID:212483,GenBank:XM_036157970.1,MGI:MGI:2385851;gbkey=mRNA;gene=Fam193b;product=family with sequence similarity 193%2C member B%2C transcript variant X19;transcript_id=XM_036157970.1;extra_copy_number=0
CM058253.1	Liftoff	exon	61428019	61428116	.	-	.	ID=exon-XM_036157970.1-9;Parent=rna-XM_036157970.1;Dbxref=GeneID:212483,GenBank:XM_036157970.1,MGI:MGI:2385851;gbkey=mRNA;gene=Fam193b;product=family with sequence similarity 193%2C member B%2C transcript variant X19;transcript_id=XM_036157970.1;extra_copy_number=0
CM058253.1	Liftoff	exon	61428977	61429052	.	-	.	ID=exon-XM_036157970.1-8;Parent=rna-XM_036157970.1;Dbxref=GeneID:212483,GenBank:XM_036157970.1,MGI:MGI:2385851;gbkey=mRNA;gene=Fam193b;product=family with sequence similarity 193%2C member B%2C transcript variant X19;transcript_id=XM_036157970.1;extra_copy_number=0
CM058253.1	Liftoff	exon	61429179	61430184	.	-	.	ID=exon-XM_036157970.1-7;Parent=rna-XM_036157970.1;Dbxref=GeneID:212483,GenBank:XM_036157970.1,MGI:MGI:2385851;gbkey=mRNA;gene=Fam193b;product=family with sequence similarity 193%2C member B%2C transcript variant X19;transcript_id=XM_036157970.1;extra_copy_number=0
CM058253.1	Liftoff	exon	61435513	61435752	.	-	.	ID=exon-XM_036157970.1-6;Parent=rna-XM_036157970.1;Dbxref=GeneID:212483,GenBank:XM_036157970.1,MGI:MGI:2385851;gbkey=mRNA;gene=Fam193b;product=family with sequence similarity 193%2C member B%2C transcript variant X19;transcript_id=XM_036157970.1;extra_copy_number=0
CM058253.1	Liftoff	exon	61436357	61436402	.	-	.	ID=exon-XM_036157970.1-5;Parent=rna-XM_036157970.1;Dbxref=GeneID:212483,GenBank:XM_036157970.1,MGI:MGI:2385851;gbkey=mRNA;gene=Fam193b;product=family with sequence similarity 193%2C member B%2C transcript variant X19;transcript_id=XM_036157970.1;extra_copy_number=0
CM058253.1	Liftoff	exon	61436619	61436802	.	-	.	ID=exon-XM_036157970.1-4;Parent=rna-XM_036157970.1;Dbxref=GeneID:212483,GenBank:XM_036157970.1,MGI:MGI:2385851;gbkey=mRNA;gene=Fam193b;product=family with sequence similarity 193%2C member B%2C transcript variant X19;transcript_id=XM_036157970.1;extra_copy_number=0
CM058253.1	Liftoff	exon	61439357	61439623	.	-	.	ID=exon-XM_036157970.1-3;Parent=rna-XM_036157970.1;Dbxref=GeneID:212483,GenBank:XM_036157970.1,MGI:MGI:2385851;gbkey=mRNA;gene=Fam193b;product=family with sequence similarity 193%2C member B%2C transcript variant X19;transcript_id=XM_036157970.1;extra_copy_number=0
CM058253.1	Liftoff	exon	61440612	61440843	.	-	.	ID=exon-XM_036157970.1-2;Parent=rna-XM_036157970.1;Dbxref=GeneID:212483,GenBank:XM_036157970.1,MGI:MGI:2385851;gbkey=mRNA;gene=Fam193b;product=family with sequence similarity 193%2C member B%2C transcript variant X19;transcript_id=XM_036157970.1;extra_copy_number=0
CM058253.1	Liftoff	exon	61456100	61457460	.	-	.	ID=exon-XM_036157970.1-1;Parent=rna-XM_036157970.1;Dbxref=GeneID:212483,GenBank:XM_036157970.1,MGI:MGI:2385851;gbkey=mRNA;gene=Fam193b;product=family with sequence similarity 193%2C member B%2C transcript variant X19;transcript_id=XM_036157970.1;extra_copy_number=0
CM058253.1	Liftoff	CDS	61428020	61428116	.	-	.	ID=cds-XP_036013863.1;Parent=rna-XM_036157970.1;Dbxref=GeneID:212483,GenBank:XP_036013863.1,MGI:MGI:2385851;Name=XP_036013863.1;gbkey=CDS;gene=Fam193b;product=protein FAM193B isoform X11;protein_id=XP_036013863.1;extra_copy_number=0
CM058253.1	Liftoff	CDS	61428977	61429052	.	-	.	ID=cds-XP_036013863.1;Parent=rna-XM_036157970.1;Dbxref=GeneID:212483,GenBank:XP_036013863.1,MGI:MGI:2385851;Name=XP_036013863.1;gbkey=CDS;gene=Fam193b;product=protein FAM193B isoform X11;protein_id=XP_036013863.1;extra_copy_number=0
CM058253.1	Liftoff	CDS	61429179	61430184	.	-	.	ID=cds-XP_036013863.1;Parent=rna-XM_036157970.1;Dbxref=GeneID:212483,GenBank:XP_036013863.1,MGI:MGI:2385851;Name=XP_036013863.1;gbkey=CDS;gene=Fam193b;product=protein FAM193B isoform X11;protein_id=XP_036013863.1;extra_copy_number=0
CM058253.1	Liftoff	CDS	61435513	61435665	.	-	.	ID=cds-XP_036013863.1;Parent=rna-XM_036157970.1;Dbxref=GeneID:212483,GenBank:XP_036013863.1,MGI:MGI:2385851;Name=XP_036013863.1;gbkey=CDS;gene=Fam193b;product=protein FAM193B isoform X11;protein_id=XP_036013863.1;extra_copy_number=0
CM058253.1	Liftoff	transcript	61425711	61457502	.	-	.	ID=rna-XR_001780770.3;Parent=gene-Fam193b;Dbxref=GeneID:212483,GenBank:XR_001780770.3,MGI:MGI:2385851;Name=XR_001780770.3;gbkey=misc_RNA;gene=Fam193b;model_evidence=Supporting evidence includes similarity to: 1 mRNA%2C 56 ESTs%2C 387 long SRA reads%2C and 100%25 coverage of the annotated genomic feature by RNAseq alignments%2C including 51 samples with support for all annotated introns;product=family with sequence similarity 193%2C member B%2C transcript variant X14;transcript_id=XR_001780770.3;extra_copy_number=0
CM058253.1	Liftoff	exon	61425711	61426107	.	-	.	ID=exon-XR_001780770.3-11;Parent=rna-XR_001780770.3;Dbxref=GeneID:212483,GenBank:XR_001780770.3,MGI:MGI:2385851;gbkey=misc_RNA;gene=Fam193b;product=family with sequence similarity 193%2C member B%2C transcript variant X14;transcript_id=XR_001780770.3;extra_copy_number=0
CM058253.1	Liftoff	exon	61428019	61428116	.	-	.	ID=exon-XR_001780770.3-10;Parent=rna-XR_001780770.3;Dbxref=GeneID:212483,GenBank:XR_001780770.3,MGI:MGI:2385851;gbkey=misc_RNA;gene=Fam193b;product=family with sequence similarity 193%2C member B%2C transcript variant X14;transcript_id=XR_001780770.3;extra_copy_number=0
CM058253.1	Liftoff	exon	61428977	61429052	.	-	.	ID=exon-XR_001780770.3-9;Parent=rna-XR_001780770.3;Dbxref=GeneID:212483,GenBank:XR_001780770.3,MGI:MGI:2385851;gbkey=misc_RNA;gene=Fam193b;product=family with sequence similarity 193%2C member B%2C transcript variant X14;transcript_id=XR_001780770.3;extra_copy_number=0
CM058253.1	Liftoff	exon	61429179	61430184	.	-	.	ID=exon-XR_001780770.3-8;Parent=rna-XR_001780770.3;Dbxref=GeneID:212483,GenBank:XR_001780770.3,MGI:MGI:2385851;gbkey=misc_RNA;gene=Fam193b;product=family with sequence similarity 193%2C member B%2C transcript variant X14;transcript_id=XR_001780770.3;extra_copy_number=0
CM058253.1	Liftoff	exon	61435513	61435752	.	-	.	ID=exon-XR_001780770.3-7;Parent=rna-XR_001780770.3;Dbxref=GeneID:212483,GenBank:XR_001780770.3,MGI:MGI:2385851;gbkey=misc_RNA;gene=Fam193b;product=family with sequence similarity 193%2C member B%2C transcript variant X14;transcript_id=XR_001780770.3;extra_copy_number=0
CM058253.1	Liftoff	exon	61436357	61436402	.	-	.	ID=exon-XR_001780770.3-6;Parent=rna-XR_001780770.3;Dbxref=GeneID:212483,GenBank:XR_001780770.3,MGI:MGI:2385851;gbkey=misc_RNA;gene=Fam193b;product=family with sequence similarity 193%2C member B%2C transcript variant X14;transcript_id=XR_001780770.3;extra_copy_number=0
CM058253.1	Liftoff	exon	61436619	61436802	.	-	.	ID=exon-XR_001780770.3-5;Parent=rna-XR_001780770.3;Dbxref=GeneID:212483,GenBank:XR_001780770.3,MGI:MGI:2385851;gbkey=misc_RNA;gene=Fam193b;product=family with sequence similarity 193%2C member B%2C transcript variant X14;transcript_id=XR_001780770.3;extra_copy_number=0
CM058253.1	Liftoff	exon	61439357	61439744	.	-	.	ID=exon-XR_001780770.3-4;Parent=rna-XR_001780770.3;Dbxref=GeneID:212483,GenBank:XR_001780770.3,MGI:MGI:2385851;gbkey=misc_RNA;gene=Fam193b;product=family with sequence similarity 193%2C member B%2C transcript variant X14;transcript_id=XR_001780770.3;extra_copy_number=0
CM058253.1	Liftoff	exon	61440612	61440843	.	-	.	ID=exon-XR_001780770.3-3;Parent=rna-XR_001780770.3;Dbxref=GeneID:212483,GenBank:XR_001780770.3,MGI:MGI:2385851;gbkey=misc_RNA;gene=Fam193b;product=family with sequence similarity 193%2C member B%2C transcript variant X14;transcript_id=XR_001780770.3;extra_copy_number=0
CM058253.1	Liftoff	exon	61442378	61442620	.	-	.	ID=exon-XR_001780770.3-2;Parent=rna-XR_001780770.3;Dbxref=GeneID:212483,GenBank:XR_001780770.3,MGI:MGI:2385851;gbkey=misc_RNA;gene=Fam193b;product=family with sequence similarity 193%2C member B%2C transcript variant X14;transcript_id=XR_001780770.3;extra_copy_number=0
CM058253.1	Liftoff	exon	61457170	61457502	.	-	.	ID=exon-XR_001780770.3-1;Parent=rna-XR_001780770.3;Dbxref=GeneID:212483,GenBank:XR_001780770.3,MGI:MGI:2385851;gbkey=misc_RNA;gene=Fam193b;product=family with sequence similarity 193%2C member B%2C transcript variant X14;transcript_id=XR_001780770.3;extra_copy_number=0
CM058253.1	Liftoff	gene	61457553	61460872	.	+	.	ID=gene-Gm31364;Dbxref=GeneID:102633572,MGI:MGI:5590523;Name=Gm31364;description=predicted gene%2C 31364;gbkey=Gene;gene=Gm31364;gene_biotype=lncRNA;coverage=1.0;sequence_ID=1.0;extra_copy_number=0;copy_num_ID=gene-Gm31364_0
CM058253.1	Liftoff	lnc_RNA	61457553	61458913	.	+	.	ID=rna-XR_382466.3;Parent=gene-Gm31364;Dbxref=GeneID:102633572,GenBank:XR_382466.3,MGI:MGI:5590523;Name=XR_382466.3;gbkey=ncRNA;gene=Gm31364;model_evidence=Supporting evidence includes similarity to: 9 long SRA reads%2C and 100%25 coverage of the annotated genomic feature by RNAseq alignments%2C including 22 samples with support for all annotated introns;product=predicted gene%2C 31364%2C transcript variant X1;transcript_id=XR_382466.3;extra_copy_number=0
CM058253.1	Liftoff	exon	61457553	61457820	.	+	.	ID=exon-XR_382466.3-1;Parent=rna-XR_382466.3;Dbxref=GeneID:102633572,GenBank:XR_382466.3,MGI:MGI:5590523;gbkey=ncRNA;gene=Gm31364;product=predicted gene%2C 31364%2C transcript variant X1;transcript_id=XR_382466.3;extra_copy_number=0
CM058253.1	Liftoff	exon	61458223	61458913	.	+	.	ID=exon-XR_382466.3-2;Parent=rna-XR_382466.3;Dbxref=GeneID:102633572,GenBank:XR_382466.3,MGI:MGI:5590523;gbkey=ncRNA;gene=Gm31364;product=predicted gene%2C 31364%2C transcript variant X1;transcript_id=XR_382466.3;extra_copy_number=0
CM058253.1	Liftoff	lnc_RNA	61457576	61460872	.	+	.	ID=rna-XR_873486.3;Parent=gene-Gm31364;Dbxref=GeneID:102633572,GenBank:XR_873486.3,MGI:MGI:5590523;Name=XR_873486.3;gbkey=ncRNA;gene=Gm31364;model_evidence=Supporting evidence includes similarity to: 1 EST%2C 2 long SRA reads%2C and 100%25 coverage of the annotated genomic feature by RNAseq alignments%2C including 9 samples with support for all annotated introns;product=predicted gene%2C 31364%2C transcript variant X2;transcript_id=XR_873486.3;extra_copy_number=0
CM058253.1	Liftoff	exon	61457576	61457820	.	+	.	ID=exon-XR_873486.3-1;Parent=rna-XR_873486.3;Dbxref=GeneID:102633572,GenBank:XR_873486.3,MGI:MGI:5590523;gbkey=ncRNA;gene=Gm31364;product=predicted gene%2C 31364%2C transcript variant X2;transcript_id=XR_873486.3;extra_copy_number=0
CM058253.1	Liftoff	exon	61460133	61460872	.	+	.	ID=exon-XR_873486.3-2;Parent=rna-XR_873486.3;Dbxref=GeneID:102633572,GenBank:XR_873486.3,MGI:MGI:5590523;gbkey=ncRNA;gene=Gm31364;product=predicted gene%2C 31364%2C transcript variant X2;transcript_id=XR_873486.3;extra_copy_number=0
CM058253.1	Liftoff	gene	61479530	61484092	.	+	.	ID=gene-Tmed9;Dbxref=GeneID:67511,MGI:MGI:1914761;Name=Tmed9;description=transmembrane p24 trafficking protein 9;gbkey=Gene;gene=Tmed9;gene_biotype=protein_coding;gene_synonym=2400003B06Rik;coverage=1.0;sequence_ID=1.0;valid_ORFs=1;extra_copy_number=0;copy_num_ID=gene-Tmed9_0
CM058253.1	Liftoff	mRNA	61479530	61484092	.	+	.	ID=rna-NM_026211.3;Parent=gene-Tmed9;Dbxref=GeneID:67511,GenBank:NM_026211.3,MGI:MGI:1914761;Name=NM_026211.3;gbkey=mRNA;gene=Tmed9;product=transmembrane p24 trafficking protein 9;tag=RefSeq Select;transcript_id=NM_026211.3;matches_ref_protein=True;valid_ORF=True;extra_copy_number=0
CM058253.1	Liftoff	exon	61479530	61479752	.	+	.	ID=exon-NM_026211.3-1;Parent=rna-NM_026211.3;Dbxref=GeneID:67511,GenBank:NM_026211.3,MGI:MGI:1914761;gbkey=mRNA;gene=Tmed9;product=transmembrane p24 trafficking protein 9;tag=RefSeq Select;transcript_id=NM_026211.3;extra_copy_number=0
CM058253.1	Liftoff	exon	61479896	61479996	.	+	.	ID=exon-NM_026211.3-2;Parent=rna-NM_026211.3;Dbxref=GeneID:67511,GenBank:NM_026211.3,MGI:MGI:1914761;gbkey=mRNA;gene=Tmed9;product=transmembrane p24 trafficking protein 9;tag=RefSeq Select;transcript_id=NM_026211.3;extra_copy_number=0
CM058253.1	Liftoff	exon	61481100	61481225	.	+	.	ID=exon-NM_026211.3-3;Parent=rna-NM_026211.3;Dbxref=GeneID:67511,GenBank:NM_026211.3,MGI:MGI:1914761;gbkey=mRNA;gene=Tmed9;product=transmembrane p24 trafficking protein 9;tag=RefSeq Select;transcript_id=NM_026211.3;extra_copy_number=0
CM058253.1	Liftoff	exon	61481863	61482009	.	+	.	ID=exon-NM_026211.3-4;Parent=rna-NM_026211.3;Dbxref=GeneID:67511,GenBank:NM_026211.3,MGI:MGI:1914761;gbkey=mRNA;gene=Tmed9;product=transmembrane p24 trafficking protein 9;tag=RefSeq Select;transcript_id=NM_026211.3;extra_copy_number=0
CM058253.1	Liftoff	exon	61483236	61484092	.	+	.	ID=exon-NM_026211.3-5;Parent=rna-NM_026211.3;Dbxref=GeneID:67511,GenBank:NM_026211.3,MGI:MGI:1914761;gbkey=mRNA;gene=Tmed9;product=transmembrane p24 trafficking protein 9;tag=RefSeq Select;transcript_id=NM_026211.3;extra_copy_number=0
CM058253.1	Liftoff	CDS	61479569	61479752	.	+	.	ID=cds-NP_080487.2;Parent=rna-NM_026211.3;Dbxref=CCDS:CCDS49277.1,GeneID:67511,GenBank:NP_080487.2,MGI:MGI:1914761;Name=NP_080487.2;gbkey=CDS;gene=Tmed9;product=transmembrane emp24 domain-containing protein 9 precursor;protein_id=NP_080487.2;tag=RefSeq Select;extra_copy_number=0
CM058253.1	Liftoff	CDS	61479896	61479996	.	+	.	ID=cds-NP_080487.2;Parent=rna-NM_026211.3;Dbxref=CCDS:CCDS49277.1,GeneID:67511,GenBank:NP_080487.2,MGI:MGI:1914761;Name=NP_080487.2;gbkey=CDS;gene=Tmed9;product=transmembrane emp24 domain-containing protein 9 precursor;protein_id=NP_080487.2;tag=RefSeq Select;extra_copy_number=0
CM058253.1	Liftoff	CDS	61481100	61481225	.	+	.	ID=cds-NP_080487.2;Parent=rna-NM_026211.3;Dbxref=CCDS:CCDS49277.1,GeneID:67511,GenBank:NP_080487.2,MGI:MGI:1914761;Name=NP_080487.2;gbkey=CDS;gene=Tmed9;product=transmembrane emp24 domain-containing protein 9 precursor;protein_id=NP_080487.2;tag=RefSeq Select;extra_copy_number=0
CM058253.1	Liftoff	CDS	61481863	61482009	.	+	.	ID=cds-NP_080487.2;Parent=rna-NM_026211.3;Dbxref=CCDS:CCDS49277.1,GeneID:67511,GenBank:NP_080487.2,MGI:MGI:1914761;Name=NP_080487.2;gbkey=CDS;gene=Tmed9;product=transmembrane emp24 domain-containing protein 9 precursor;protein_id=NP_080487.2;tag=RefSeq Select;extra_copy_number=0
CM058253.1	Liftoff	CDS	61483236	61483385	.	+	.	ID=cds-NP_080487.2;Parent=rna-NM_026211.3;Dbxref=CCDS:CCDS49277.1,GeneID:67511,GenBank:NP_080487.2,MGI:MGI:1914761;Name=NP_080487.2;gbkey=CDS;gene=Tmed9;product=transmembrane emp24 domain-containing protein 9 precursor;protein_id=NP_080487.2;tag=RefSeq Select;extra_copy_number=0
CM058253.1	Liftoff	gene	61486291	61496839	.	+	.	ID=gene-B4galt7;Dbxref=GeneID:218271,MGI:MGI:2384987;Name=B4galt7;description=xylosylprotein beta1%2C4-galactosyltransferase%2C polypeptide 7 (galactosyltransferase I);gbkey=Gene;gene=B4galt7;gene_biotype=protein_coding;gene_synonym=XGalT-1,XGPT;coverage=1.0;sequence_ID=1.0;valid_ORFs=4;extra_copy_number=0;copy_num_ID=gene-B4galt7_0
CM058253.1	Liftoff	mRNA	61486291	61496837	.	+	.	ID=rna-NM_001311137.1;Parent=gene-B4galt7;Dbxref=GeneID:218271,GenBank:NM_001311137.1,MGI:MGI:2384987;Name=NM_001311137.1;gbkey=mRNA;gene=B4galt7;product=xylosylprotein beta1%2C4-galactosyltransferase%2C polypeptide 7 (galactosyltransferase I)%2C transcript variant 2;transcript_id=NM_001311137.1;matches_ref_protein=True;valid_ORF=True;extra_copy_number=0
CM058253.1	Liftoff	exon	61486291	61486587	.	+	.	ID=exon-NM_001311137.1-1;Parent=rna-NM_001311137.1;Dbxref=GeneID:218271,GenBank:NM_001311137.1,MGI:MGI:2384987;gbkey=mRNA;gene=B4galt7;product=xylosylprotein beta1%2C4-galactosyltransferase%2C polypeptide 7 (galactosyltransferase I)%2C transcript variant 2;transcript_id=NM_001311137.1;extra_copy_number=0
CM058253.1	Liftoff	exon	61490414	61490776	.	+	.	ID=exon-NM_001311137.1-2;Parent=rna-NM_001311137.1;Dbxref=GeneID:218271,GenBank:NM_001311137.1,MGI:MGI:2384987;gbkey=mRNA;gene=B4galt7;product=xylosylprotein beta1%2C4-galactosyltransferase%2C polypeptide 7 (galactosyltransferase I)%2C transcript variant 2;transcript_id=NM_001311137.1;extra_copy_number=0
CM058253.1	Liftoff	exon	61493591	61493816	.	+	.	ID=exon-NM_001311137.1-3;Parent=rna-NM_001311137.1;Dbxref=GeneID:218271,GenBank:NM_001311137.1,MGI:MGI:2384987;gbkey=mRNA;gene=B4galt7;product=xylosylprotein beta1%2C4-galactosyltransferase%2C polypeptide 7 (galactosyltransferase I)%2C transcript variant 2;transcript_id=NM_001311137.1;extra_copy_number=0
CM058253.1	Liftoff	exon	61494736	61494819	.	+	.	ID=exon-NM_001311137.1-4;Parent=rna-NM_001311137.1;Dbxref=GeneID:218271,GenBank:NM_001311137.1,MGI:MGI:2384987;gbkey=mRNA;gene=B4galt7;product=xylosylprotein beta1%2C4-galactosyltransferase%2C polypeptide 7 (galactosyltransferase I)%2C transcript variant 2;transcript_id=NM_001311137.1;extra_copy_number=0
CM058253.1	Liftoff	exon	61495613	61496837	.	+	.	ID=exon-NM_001311137.1-5;Parent=rna-NM_001311137.1;Dbxref=GeneID:218271,GenBank:NM_001311137.1,MGI:MGI:2384987;gbkey=mRNA;gene=B4galt7;product=xylosylprotein beta1%2C4-galactosyltransferase%2C polypeptide 7 (galactosyltransferase I)%2C transcript variant 2;transcript_id=NM_001311137.1;extra_copy_number=0
CM058253.1	Liftoff	CDS	61486538	61486587	.	+	.	ID=cds-NP_001298066.1;Parent=rna-NM_001311137.1;Dbxref=CCDS:CCDS79190.1,GeneID:218271,GenBank:NP_001298066.1,MGI:MGI:2384987;Name=NP_001298066.1;Note=isoform 2 is encoded by transcript variant 2;gbkey=CDS;gene=B4galt7;product=beta-1%2C4-galactosyltransferase 7 isoform 2;protein_id=NP_001298066.1;extra_copy_number=0
CM058253.1	Liftoff	CDS	61490414	61490776	.	+	.	ID=cds-NP_001298066.1;Parent=rna-NM_001311137.1;Dbxref=CCDS:CCDS79190.1,GeneID:218271,GenBank:NP_001298066.1,MGI:MGI:2384987;Name=NP_001298066.1;Note=isoform 2 is encoded by transcript variant 2;gbkey=CDS;gene=B4galt7;product=beta-1%2C4-galactosyltransferase 7 isoform 2;protein_id=NP_001298066.1;extra_copy_number=0
CM058253.1	Liftoff	CDS	61493591	61493816	.	+	.	ID=cds-NP_001298066.1;Parent=rna-NM_001311137.1;Dbxref=CCDS:CCDS79190.1,GeneID:218271,GenBank:NP_001298066.1,MGI:MGI:2384987;Name=NP_001298066.1;Note=isoform 2 is encoded by transcript variant 2;gbkey=CDS;gene=B4galt7;product=beta-1%2C4-galactosyltransferase 7 isoform 2;protein_id=NP_001298066.1;extra_copy_number=0
CM058253.1	Liftoff	CDS	61494736	61494819	.	+	.	ID=cds-NP_001298066.1;Parent=rna-NM_001311137.1;Dbxref=CCDS:CCDS79190.1,GeneID:218271,GenBank:NP_001298066.1,MGI:MGI:2384987;Name=NP_001298066.1;Note=isoform 2 is encoded by transcript variant 2;gbkey=CDS;gene=B4galt7;product=beta-1%2C4-galactosyltransferase 7 isoform 2;protein_id=NP_001298066.1;extra_copy_number=0
CM058253.1	Liftoff	CDS	61495613	61495768	.	+	.	ID=cds-NP_001298066.1;Parent=rna-NM_001311137.1;Dbxref=CCDS:CCDS79190.1,GeneID:218271,GenBank:NP_001298066.1,MGI:MGI:2384987;Name=NP_001298066.1;Note=isoform 2 is encoded by transcript variant 2;gbkey=CDS;gene=B4galt7;product=beta-1%2C4-galactosyltransferase 7 isoform 2;protein_id=NP_001298066.1;extra_copy_number=0
CM058253.1	Liftoff	mRNA	61486291	61496837	.	+	.	ID=rna-NM_146045.2;Parent=gene-B4galt7;Dbxref=GeneID:218271,GenBank:NM_146045.2,MGI:MGI:2384987;Name=NM_146045.2;gbkey=mRNA;gene=B4galt7;product=xylosylprotein beta1%2C4-galactosyltransferase%2C polypeptide 7 (galactosyltransferase I)%2C transcript variant 1;tag=RefSeq Select;transcript_id=NM_146045.2;matches_ref_protein=True;valid_ORF=True;extra_copy_number=0
CM058253.1	Liftoff	exon	61486291	61486587	.	+	.	ID=exon-NM_146045.2-1;Parent=rna-NM_146045.2;Dbxref=GeneID:218271,GenBank:NM_146045.2,MGI:MGI:2384987;gbkey=mRNA;gene=B4galt7;product=xylosylprotein beta1%2C4-galactosyltransferase%2C polypeptide 7 (galactosyltransferase I)%2C transcript variant 1;tag=RefSeq Select;transcript_id=NM_146045.2;extra_copy_number=0
CM058253.1	Liftoff	exon	61490414	61490776	.	+	.	ID=exon-NM_146045.2-2;Parent=rna-NM_146045.2;Dbxref=GeneID:218271,GenBank:NM_146045.2,MGI:MGI:2384987;gbkey=mRNA;gene=B4galt7;product=xylosylprotein beta1%2C4-galactosyltransferase%2C polypeptide 7 (galactosyltransferase I)%2C transcript variant 1;tag=RefSeq Select;transcript_id=NM_146045.2;extra_copy_number=0
CM058253.1	Liftoff	exon	61493591	61493816	.	+	.	ID=exon-NM_146045.2-3;Parent=rna-NM_146045.2;Dbxref=GeneID:218271,GenBank:NM_146045.2,MGI:MGI:2384987;gbkey=mRNA;gene=B4galt7;product=xylosylprotein beta1%2C4-galactosyltransferase%2C polypeptide 7 (galactosyltransferase I)%2C transcript variant 1;tag=RefSeq Select;transcript_id=NM_146045.2;extra_copy_number=0
CM058253.1	Liftoff	exon	61494736	61494819	.	+	.	ID=exon-NM_146045.2-4;Parent=rna-NM_146045.2;Dbxref=GeneID:218271,GenBank:NM_146045.2,MGI:MGI:2384987;gbkey=mRNA;gene=B4galt7;product=xylosylprotein beta1%2C4-galactosyltransferase%2C polypeptide 7 (galactosyltransferase I)%2C transcript variant 1;tag=RefSeq Select;transcript_id=NM_146045.2;extra_copy_number=0
CM058253.1	Liftoff	exon	61495092	61495196	.	+	.	ID=exon-NM_146045.2-5;Parent=rna-NM_146045.2;Dbxref=GeneID:218271,GenBank:NM_146045.2,MGI:MGI:2384987;gbkey=mRNA;gene=B4galt7;product=xylosylprotein beta1%2C4-galactosyltransferase%2C polypeptide 7 (galactosyltransferase I)%2C transcript variant 1;tag=RefSeq Select;transcript_id=NM_146045.2;extra_copy_number=0
CM058253.1	Liftoff	exon	61495613	61496837	.	+	.	ID=exon-NM_146045.2-6;Parent=rna-NM_146045.2;Dbxref=GeneID:218271,GenBank:NM_146045.2,MGI:MGI:2384987;gbkey=mRNA;gene=B4galt7;product=xylosylprotein beta1%2C4-galactosyltransferase%2C polypeptide 7 (galactosyltransferase I)%2C transcript variant 1;tag=RefSeq Select;transcript_id=NM_146045.2;extra_copy_number=0
CM058253.1	Liftoff	CDS	61486538	61486587	.	+	.	ID=cds-NP_666157.1;Parent=rna-NM_146045.2;Dbxref=CCDS:CCDS26550.1,GeneID:218271,GenBank:NP_666157.1,MGI:MGI:2384987;Name=NP_666157.1;Note=isoform 1 is encoded by transcript variant 1;gbkey=CDS;gene=B4galt7;product=beta-1%2C4-galactosyltransferase 7 isoform 1;protein_id=NP_666157.1;tag=RefSeq Select;extra_copy_number=0
CM058253.1	Liftoff	CDS	61490414	61490776	.	+	.	ID=cds-NP_666157.1;Parent=rna-NM_146045.2;Dbxref=CCDS:CCDS26550.1,GeneID:218271,GenBank:NP_666157.1,MGI:MGI:2384987;Name=NP_666157.1;Note=isoform 1 is encoded by transcript variant 1;gbkey=CDS;gene=B4galt7;product=beta-1%2C4-galactosyltransferase 7 isoform 1;protein_id=NP_666157.1;tag=RefSeq Select;extra_copy_number=0
CM058253.1	Liftoff	CDS	61493591	61493816	.	+	.	ID=cds-NP_666157.1;Parent=rna-NM_146045.2;Dbxref=CCDS:CCDS26550.1,GeneID:218271,GenBank:NP_666157.1,MGI:MGI:2384987;Name=NP_666157.1;Note=isoform 1 is encoded by transcript variant 1;gbkey=CDS;gene=B4galt7;product=beta-1%2C4-galactosyltransferase 7 isoform 1;protein_id=NP_666157.1;tag=RefSeq Select;extra_copy_number=0
CM058253.1	Liftoff	CDS	61494736	61494819	.	+	.	ID=cds-NP_666157.1;Parent=rna-NM_146045.2;Dbxref=CCDS:CCDS26550.1,GeneID:218271,GenBank:NP_666157.1,MGI:MGI:2384987;Name=NP_666157.1;Note=isoform 1 is encoded by transcript variant 1;gbkey=CDS;gene=B4galt7;product=beta-1%2C4-galactosyltransferase 7 isoform 1;protein_id=NP_666157.1;tag=RefSeq Select;extra_copy_number=0
CM058253.1	Liftoff	CDS	61495092	61495196	.	+	.	ID=cds-NP_666157.1;Parent=rna-NM_146045.2;Dbxref=CCDS:CCDS26550.1,GeneID:218271,GenBank:NP_666157.1,MGI:MGI:2384987;Name=NP_666157.1;Note=isoform 1 is encoded by transcript variant 1;gbkey=CDS;gene=B4galt7;product=beta-1%2C4-galactosyltransferase 7 isoform 1;protein_id=NP_666157.1;tag=RefSeq Select;extra_copy_number=0
CM058253.1	Liftoff	CDS	61495613	61495768	.	+	.	ID=cds-NP_666157.1;Parent=rna-NM_146045.2;Dbxref=CCDS:CCDS26550.1,GeneID:218271,GenBank:NP_666157.1,MGI:MGI:2384987;Name=NP_666157.1;Note=isoform 1 is encoded by transcript variant 1;gbkey=CDS;gene=B4galt7;product=beta-1%2C4-galactosyltransferase 7 isoform 1;protein_id=NP_666157.1;tag=RefSeq Select;extra_copy_number=0
CM058253.1	Liftoff	mRNA	61486430	61496839	.	+	.	ID=rna-XM_036157995.1;Parent=gene-B4galt7;Dbxref=GeneID:218271,GenBank:XM_036157995.1,MGI:MGI:2384987;Name=XM_036157995.1;gbkey=mRNA;gene=B4galt7;model_evidence=Supporting evidence includes similarity to: 4 ESTs%2C 457 long SRA reads%2C and 95%25 coverage of the annotated genomic feature by RNAseq alignments%2C including 43 samples with support for all annotated introns;product=xylosylprotein beta1%2C4-galactosyltransferase%2C polypeptide 7 (galactosyltransferase I)%2C transcript variant X1;transcript_id=XM_036157995.1;matches_ref_protein=True;valid_ORF=True;extra_copy_number=0
CM058253.1	Liftoff	exon	61486430	61486587	.	+	.	ID=exon-XM_036157995.1-1;Parent=rna-XM_036157995.1;Dbxref=GeneID:218271,GenBank:XM_036157995.1,MGI:MGI:2384987;gbkey=mRNA;gene=B4galt7;product=xylosylprotein beta1%2C4-galactosyltransferase%2C polypeptide 7 (galactosyltransferase I)%2C transcript variant X1;transcript_id=XM_036157995.1;extra_copy_number=0
CM058253.1	Liftoff	exon	61490514	61490776	.	+	.	ID=exon-XM_036157995.1-2;Parent=rna-XM_036157995.1;Dbxref=GeneID:218271,GenBank:XM_036157995.1,MGI:MGI:2384987;gbkey=mRNA;gene=B4galt7;product=xylosylprotein beta1%2C4-galactosyltransferase%2C polypeptide 7 (galactosyltransferase I)%2C transcript variant X1;transcript_id=XM_036157995.1;extra_copy_number=0
CM058253.1	Liftoff	exon	61493591	61493816	.	+	.	ID=exon-XM_036157995.1-3;Parent=rna-XM_036157995.1;Dbxref=GeneID:218271,GenBank:XM_036157995.1,MGI:MGI:2384987;gbkey=mRNA;gene=B4galt7;product=xylosylprotein beta1%2C4-galactosyltransferase%2C polypeptide 7 (galactosyltransferase I)%2C transcript variant X1;transcript_id=XM_036157995.1;extra_copy_number=0
CM058253.1	Liftoff	exon	61494736	61494819	.	+	.	ID=exon-XM_036157995.1-4;Parent=rna-XM_036157995.1;Dbxref=GeneID:218271,GenBank:XM_036157995.1,MGI:MGI:2384987;gbkey=mRNA;gene=B4galt7;product=xylosylprotein beta1%2C4-galactosyltransferase%2C polypeptide 7 (galactosyltransferase I)%2C transcript variant X1;transcript_id=XM_036157995.1;extra_copy_number=0
CM058253.1	Liftoff	exon	61495092	61495196	.	+	.	ID=exon-XM_036157995.1-5;Parent=rna-XM_036157995.1;Dbxref=GeneID:218271,GenBank:XM_036157995.1,MGI:MGI:2384987;gbkey=mRNA;gene=B4galt7;product=xylosylprotein beta1%2C4-galactosyltransferase%2C polypeptide 7 (galactosyltransferase I)%2C transcript variant X1;transcript_id=XM_036157995.1;extra_copy_number=0
CM058253.1	Liftoff	exon	61495613	61496839	.	+	.	ID=exon-XM_036157995.1-6;Parent=rna-XM_036157995.1;Dbxref=GeneID:218271,GenBank:XM_036157995.1,MGI:MGI:2384987;gbkey=mRNA;gene=B4galt7;product=xylosylprotein beta1%2C4-galactosyltransferase%2C polypeptide 7 (galactosyltransferase I)%2C transcript variant X1;transcript_id=XM_036157995.1;extra_copy_number=0
CM058253.1	Liftoff	CDS	61490532	61490776	.	+	.	ID=cds-XP_036013888.1;Parent=rna-XM_036157995.1;Dbxref=GeneID:218271,GenBank:XP_036013888.1,MGI:MGI:2384987;Name=XP_036013888.1;gbkey=CDS;gene=B4galt7;product=beta-1%2C4-galactosyltransferase 7 isoform X1;protein_id=XP_036013888.1;extra_copy_number=0
CM058253.1	Liftoff	CDS	61493591	61493816	.	+	.	ID=cds-XP_036013888.1;Parent=rna-XM_036157995.1;Dbxref=GeneID:218271,GenBank:XP_036013888.1,MGI:MGI:2384987;Name=XP_036013888.1;gbkey=CDS;gene=B4galt7;product=beta-1%2C4-galactosyltransferase 7 isoform X1;protein_id=XP_036013888.1;extra_copy_number=0
CM058253.1	Liftoff	CDS	61494736	61494819	.	+	.	ID=cds-XP_036013888.1;Parent=rna-XM_036157995.1;Dbxref=GeneID:218271,GenBank:XP_036013888.1,MGI:MGI:2384987;Name=XP_036013888.1;gbkey=CDS;gene=B4galt7;product=beta-1%2C4-galactosyltransferase 7 isoform X1;protein_id=XP_036013888.1;extra_copy_number=0
CM058253.1	Liftoff	CDS	61495092	61495196	.	+	.	ID=cds-XP_036013888.1;Parent=rna-XM_036157995.1;Dbxref=GeneID:218271,GenBank:XP_036013888.1,MGI:MGI:2384987;Name=XP_036013888.1;gbkey=CDS;gene=B4galt7;product=beta-1%2C4-galactosyltransferase 7 isoform X1;protein_id=XP_036013888.1;extra_copy_number=0
CM058253.1	Liftoff	CDS	61495613	61495768	.	+	.	ID=cds-XP_036013888.1;Parent=rna-XM_036157995.1;Dbxref=GeneID:218271,GenBank:XP_036013888.1,MGI:MGI:2384987;Name=XP_036013888.1;gbkey=CDS;gene=B4galt7;product=beta-1%2C4-galactosyltransferase 7 isoform X1;protein_id=XP_036013888.1;extra_copy_number=0
CM058253.1	Liftoff	mRNA	61486442	61496839	.	+	.	ID=rna-XM_036157996.1;Parent=gene-B4galt7;Dbxref=GeneID:218271,GenBank:XM_036157996.1,MGI:MGI:2384987;Name=XM_036157996.1;gbkey=mRNA;gene=B4galt7;model_evidence=Supporting evidence includes similarity to: 4 ESTs%2C 372 long SRA reads%2C and 95%25 coverage of the annotated genomic feature by RNAseq alignments%2C including 29 samples with support for all annotated introns;product=xylosylprotein beta1%2C4-galactosyltransferase%2C polypeptide 7 (galactosyltransferase I)%2C transcript variant X2;transcript_id=XM_036157996.1;matches_ref_protein=True;valid_ORF=True;extra_copy_number=0
CM058253.1	Liftoff	exon	61486442	61486587	.	+	.	ID=exon-XM_036157996.1-1;Parent=rna-XM_036157996.1;Dbxref=GeneID:218271,GenBank:XM_036157996.1,MGI:MGI:2384987;gbkey=mRNA;gene=B4galt7;product=xylosylprotein beta1%2C4-galactosyltransferase%2C polypeptide 7 (galactosyltransferase I)%2C transcript variant X2;transcript_id=XM_036157996.1;extra_copy_number=0
CM058253.1	Liftoff	exon	61490514	61490776	.	+	.	ID=exon-XM_036157996.1-2;Parent=rna-XM_036157996.1;Dbxref=GeneID:218271,GenBank:XM_036157996.1,MGI:MGI:2384987;gbkey=mRNA;gene=B4galt7;product=xylosylprotein beta1%2C4-galactosyltransferase%2C polypeptide 7 (galactosyltransferase I)%2C transcript variant X2;transcript_id=XM_036157996.1;extra_copy_number=0
CM058253.1	Liftoff	exon	61493591	61493816	.	+	.	ID=exon-XM_036157996.1-3;Parent=rna-XM_036157996.1;Dbxref=GeneID:218271,GenBank:XM_036157996.1,MGI:MGI:2384987;gbkey=mRNA;gene=B4galt7;product=xylosylprotein beta1%2C4-galactosyltransferase%2C polypeptide 7 (galactosyltransferase I)%2C transcript variant X2;transcript_id=XM_036157996.1;extra_copy_number=0
CM058253.1	Liftoff	exon	61494736	61494819	.	+	.	ID=exon-XM_036157996.1-4;Parent=rna-XM_036157996.1;Dbxref=GeneID:218271,GenBank:XM_036157996.1,MGI:MGI:2384987;gbkey=mRNA;gene=B4galt7;product=xylosylprotein beta1%2C4-galactosyltransferase%2C polypeptide 7 (galactosyltransferase I)%2C transcript variant X2;transcript_id=XM_036157996.1;extra_copy_number=0
CM058253.1	Liftoff	exon	61495613	61496839	.	+	.	ID=exon-XM_036157996.1-5;Parent=rna-XM_036157996.1;Dbxref=GeneID:218271,GenBank:XM_036157996.1,MGI:MGI:2384987;gbkey=mRNA;gene=B4galt7;product=xylosylprotein beta1%2C4-galactosyltransferase%2C polypeptide 7 (galactosyltransferase I)%2C transcript variant X2;transcript_id=XM_036157996.1;extra_copy_number=0
CM058253.1	Liftoff	CDS	61490532	61490776	.	+	.	ID=cds-XP_036013889.1;Parent=rna-XM_036157996.1;Dbxref=GeneID:218271,GenBank:XP_036013889.1,MGI:MGI:2384987;Name=XP_036013889.1;gbkey=CDS;gene=B4galt7;product=beta-1%2C4-galactosyltransferase 7 isoform X2;protein_id=XP_036013889.1;extra_copy_number=0
CM058253.1	Liftoff	CDS	61493591	61493816	.	+	.	ID=cds-XP_036013889.1;Parent=rna-XM_036157996.1;Dbxref=GeneID:218271,GenBank:XP_036013889.1,MGI:MGI:2384987;Name=XP_036013889.1;gbkey=CDS;gene=B4galt7;product=beta-1%2C4-galactosyltransferase 7 isoform X2;protein_id=XP_036013889.1;extra_copy_number=0
CM058253.1	Liftoff	CDS	61494736	61494819	.	+	.	ID=cds-XP_036013889.1;Parent=rna-XM_036157996.1;Dbxref=GeneID:218271,GenBank:XP_036013889.1,MGI:MGI:2384987;Name=XP_036013889.1;gbkey=CDS;gene=B4galt7;product=beta-1%2C4-galactosyltransferase 7 isoform X2;protein_id=XP_036013889.1;extra_copy_number=0
CM058253.1	Liftoff	CDS	61495613	61495768	.	+	.	ID=cds-XP_036013889.1;Parent=rna-XM_036157996.1;Dbxref=GeneID:218271,GenBank:XP_036013889.1,MGI:MGI:2384987;Name=XP_036013889.1;gbkey=CDS;gene=B4galt7;product=beta-1%2C4-galactosyltransferase 7 isoform X2;protein_id=XP_036013889.1;extra_copy_number=0
CM058253.1	Liftoff	gene	61509405	61518816	.	+	.	ID=gene-Caml;Dbxref=GeneID:12328,MGI:MGI:104728;Name=Caml;description=calcium modulating ligand;gbkey=Gene;gene=Caml;gene_biotype=protein_coding;gene_synonym=Camlg;coverage=1.0;sequence_ID=1.0;valid_ORFs=1;extra_copy_number=0;copy_num_ID=gene-Caml_0
CM058253.1	Liftoff	mRNA	61509405	61518816	.	+	.	ID=rna-NM_007596.2;Parent=gene-Caml;Dbxref=GeneID:12328,GenBank:NM_007596.2,MGI:MGI:104728;Name=NM_007596.2;gbkey=mRNA;gene=Caml;product=calcium modulating ligand;tag=RefSeq Select;transcript_id=NM_007596.2;matches_ref_protein=True;valid_ORF=True;extra_copy_number=0
CM058253.1	Liftoff	exon	61509405	61509656	.	+	.	ID=exon-NM_007596.2-1;Parent=rna-NM_007596.2;Dbxref=GeneID:12328,GenBank:NM_007596.2,MGI:MGI:104728;gbkey=mRNA;gene=Caml;product=calcium modulating ligand;tag=RefSeq Select;transcript_id=NM_007596.2;extra_copy_number=0
CM058253.1	Liftoff	exon	61511111	61511571	.	+	.	ID=exon-NM_007596.2-2;Parent=rna-NM_007596.2;Dbxref=GeneID:12328,GenBank:NM_007596.2,MGI:MGI:104728;gbkey=mRNA;gene=Caml;product=calcium modulating ligand;tag=RefSeq Select;transcript_id=NM_007596.2;extra_copy_number=0
CM058253.1	Liftoff	exon	61514977	61515042	.	+	.	ID=exon-NM_007596.2-3;Parent=rna-NM_007596.2;Dbxref=GeneID:12328,GenBank:NM_007596.2,MGI:MGI:104728;gbkey=mRNA;gene=Caml;product=calcium modulating ligand;tag=RefSeq Select;transcript_id=NM_007596.2;extra_copy_number=0
CM058253.1	Liftoff	exon	61518209	61518816	.	+	.	ID=exon-NM_007596.2-4;Parent=rna-NM_007596.2;Dbxref=GeneID:12328,GenBank:NM_007596.2,MGI:MGI:104728;gbkey=mRNA;gene=Caml;product=calcium modulating ligand;tag=RefSeq Select;transcript_id=NM_007596.2;extra_copy_number=0
CM058253.1	Liftoff	CDS	61509491	61509656	.	+	.	ID=cds-NP_031622.2;Parent=rna-NM_007596.2;Dbxref=CCDS:CCDS26551.1,GeneID:12328,GenBank:NP_031622.2,MGI:MGI:104728;Name=NP_031622.2;gbkey=CDS;gene=Caml;product=guided entry of tail-anchored proteins factor CAMLG;protein_id=NP_031622.2;tag=RefSeq Select;extra_copy_number=0
CM058253.1	Liftoff	CDS	61511111	61511571	.	+	.	ID=cds-NP_031622.2;Parent=rna-NM_007596.2;Dbxref=CCDS:CCDS26551.1,GeneID:12328,GenBank:NP_031622.2,MGI:MGI:104728;Name=NP_031622.2;gbkey=CDS;gene=Caml;product=guided entry of tail-anchored proteins factor CAMLG;protein_id=NP_031622.2;tag=RefSeq Select;extra_copy_number=0
CM058253.1	Liftoff	CDS	61514977	61515042	.	+	.	ID=cds-NP_031622.2;Parent=rna-NM_007596.2;Dbxref=CCDS:CCDS26551.1,GeneID:12328,GenBank:NP_031622.2,MGI:MGI:104728;Name=NP_031622.2;gbkey=CDS;gene=Caml;product=guided entry of tail-anchored proteins factor CAMLG;protein_id=NP_031622.2;tag=RefSeq Select;extra_copy_number=0
CM058253.1	Liftoff	CDS	61518209	61518400	.	+	.	ID=cds-NP_031622.2;Parent=rna-NM_007596.2;Dbxref=CCDS:CCDS26551.1,GeneID:12328,GenBank:NP_031622.2,MGI:MGI:104728;Name=NP_031622.2;gbkey=CDS;gene=Caml;product=guided entry of tail-anchored proteins factor CAMLG;protein_id=NP_031622.2;tag=RefSeq Select;extra_copy_number=0
CM058253.1	Liftoff	gene	61521377	61567709	.	+	.	ID=gene-Ddx46;Dbxref=GeneID:212880,MGI:MGI:1920895;Name=Ddx46;description=DEAD box helicase 46;gbkey=Gene;gene=Ddx46;gene_biotype=protein_coding;gene_synonym=2200005K02Rik,8430438J23Rik,mKIAA0801;coverage=1.0;sequence_ID=1.0;valid_ORFs=2;extra_copy_number=0;copy_num_ID=gene-Ddx46_0
CM058253.1	Liftoff	mRNA	61521377	61567705	.	+	.	ID=rna-XM_006517202.5;Parent=gene-Ddx46;Dbxref=GeneID:212880,GenBank:XM_006517202.5,MGI:MGI:1920895;Name=XM_006517202.5;gbkey=mRNA;gene=Ddx46;model_evidence=Supporting evidence includes similarity to: 4 mRNAs%2C 131 ESTs%2C 10 Proteins%2C 1631 long SRA reads%2C and 100%25 coverage of the annotated genomic feature by RNAseq alignments%2C including 43 samples with support for all annotated introns;product=DEAD box helicase 46%2C transcript variant X1;transcript_id=XM_006517202.5;matches_ref_protein=True;valid_ORF=True;extra_copy_number=0
CM058253.1	Liftoff	exon	61521377	61521595	.	+	.	ID=exon-XM_006517202.5-1;Parent=rna-XM_006517202.5;Dbxref=GeneID:212880,GenBank:XM_006517202.5,MGI:MGI:1920895;gbkey=mRNA;gene=Ddx46;product=DEAD box helicase 46%2C transcript variant X1;transcript_id=XM_006517202.5;extra_copy_number=0
CM058253.1	Liftoff	exon	61524428	61524616	.	+	.	ID=exon-XM_006517202.5-2;Parent=rna-XM_006517202.5;Dbxref=GeneID:212880,GenBank:XM_006517202.5,MGI:MGI:1920895;gbkey=mRNA;gene=Ddx46;product=DEAD box helicase 46%2C transcript variant X1;transcript_id=XM_006517202.5;extra_copy_number=0
CM058253.1	Liftoff	exon	61526194	61526337	.	+	.	ID=exon-XM_006517202.5-3;Parent=rna-XM_006517202.5;Dbxref=GeneID:212880,GenBank:XM_006517202.5,MGI:MGI:1920895;gbkey=mRNA;gene=Ddx46;product=DEAD box helicase 46%2C transcript variant X1;transcript_id=XM_006517202.5;extra_copy_number=0
CM058253.1	Liftoff	exon	61531810	61531906	.	+	.	ID=exon-XM_006517202.5-4;Parent=rna-XM_006517202.5;Dbxref=GeneID:212880,GenBank:XM_006517202.5,MGI:MGI:1920895;gbkey=mRNA;gene=Ddx46;product=DEAD box helicase 46%2C transcript variant X1;transcript_id=XM_006517202.5;extra_copy_number=0
CM058253.1	Liftoff	exon	61534066	61534231	.	+	.	ID=exon-XM_006517202.5-5;Parent=rna-XM_006517202.5;Dbxref=GeneID:212880,GenBank:XM_006517202.5,MGI:MGI:1920895;gbkey=mRNA;gene=Ddx46;product=DEAD box helicase 46%2C transcript variant X1;transcript_id=XM_006517202.5;extra_copy_number=0
CM058253.1	Liftoff	exon	61536854	61537005	.	+	.	ID=exon-XM_006517202.5-6;Parent=rna-XM_006517202.5;Dbxref=GeneID:212880,GenBank:XM_006517202.5,MGI:MGI:1920895;gbkey=mRNA;gene=Ddx46;product=DEAD box helicase 46%2C transcript variant X1;transcript_id=XM_006517202.5;extra_copy_number=0
CM058253.1	Liftoff	exon	61538484	61538597	.	+	.	ID=exon-XM_006517202.5-7;Parent=rna-XM_006517202.5;Dbxref=GeneID:212880,GenBank:XM_006517202.5,MGI:MGI:1920895;gbkey=mRNA;gene=Ddx46;product=DEAD box helicase 46%2C transcript variant X1;transcript_id=XM_006517202.5;extra_copy_number=0
CM058253.1	Liftoff	exon	61539353	61539518	.	+	.	ID=exon-XM_006517202.5-8;Parent=rna-XM_006517202.5;Dbxref=GeneID:212880,GenBank:XM_006517202.5,MGI:MGI:1920895;gbkey=mRNA;gene=Ddx46;product=DEAD box helicase 46%2C transcript variant X1;transcript_id=XM_006517202.5;extra_copy_number=0
CM058253.1	Liftoff	exon	61540042	61540162	.	+	.	ID=exon-XM_006517202.5-9;Parent=rna-XM_006517202.5;Dbxref=GeneID:212880,GenBank:XM_006517202.5,MGI:MGI:1920895;gbkey=mRNA;gene=Ddx46;product=DEAD box helicase 46%2C transcript variant X1;transcript_id=XM_006517202.5;extra_copy_number=0
CM058253.1	Liftoff	exon	61540444	61540619	.	+	.	ID=exon-XM_006517202.5-10;Parent=rna-XM_006517202.5;Dbxref=GeneID:212880,GenBank:XM_006517202.5,MGI:MGI:1920895;gbkey=mRNA;gene=Ddx46;product=DEAD box helicase 46%2C transcript variant X1;transcript_id=XM_006517202.5;extra_copy_number=0
CM058253.1	Liftoff	exon	61541449	61541570	.	+	.	ID=exon-XM_006517202.5-11;Parent=rna-XM_006517202.5;Dbxref=GeneID:212880,GenBank:XM_006517202.5,MGI:MGI:1920895;gbkey=mRNA;gene=Ddx46;product=DEAD box helicase 46%2C transcript variant X1;transcript_id=XM_006517202.5;extra_copy_number=0
CM058253.1	Liftoff	exon	61545460	61545538	.	+	.	ID=exon-XM_006517202.5-12;Parent=rna-XM_006517202.5;Dbxref=GeneID:212880,GenBank:XM_006517202.5,MGI:MGI:1920895;gbkey=mRNA;gene=Ddx46;product=DEAD box helicase 46%2C transcript variant X1;transcript_id=XM_006517202.5;extra_copy_number=0
CM058253.1	Liftoff	exon	61547157	61547239	.	+	.	ID=exon-XM_006517202.5-13;Parent=rna-XM_006517202.5;Dbxref=GeneID:212880,GenBank:XM_006517202.5,MGI:MGI:1920895;gbkey=mRNA;gene=Ddx46;product=DEAD box helicase 46%2C transcript variant X1;transcript_id=XM_006517202.5;extra_copy_number=0
CM058253.1	Liftoff	exon	61549659	61549823	.	+	.	ID=exon-XM_006517202.5-14;Parent=rna-XM_006517202.5;Dbxref=GeneID:212880,GenBank:XM_006517202.5,MGI:MGI:1920895;gbkey=mRNA;gene=Ddx46;product=DEAD box helicase 46%2C transcript variant X1;transcript_id=XM_006517202.5;extra_copy_number=0
CM058253.1	Liftoff	exon	61550219	61550381	.	+	.	ID=exon-XM_006517202.5-15;Parent=rna-XM_006517202.5;Dbxref=GeneID:212880,GenBank:XM_006517202.5,MGI:MGI:1920895;gbkey=mRNA;gene=Ddx46;product=DEAD box helicase 46%2C transcript variant X1;transcript_id=XM_006517202.5;extra_copy_number=0
CM058253.1	Liftoff	exon	61552628	61552821	.	+	.	ID=exon-XM_006517202.5-16;Parent=rna-XM_006517202.5;Dbxref=GeneID:212880,GenBank:XM_006517202.5,MGI:MGI:1920895;gbkey=mRNA;gene=Ddx46;product=DEAD box helicase 46%2C transcript variant X1;transcript_id=XM_006517202.5;extra_copy_number=0
CM058253.1	Liftoff	exon	61556153	61556290	.	+	.	ID=exon-XM_006517202.5-17;Parent=rna-XM_006517202.5;Dbxref=GeneID:212880,GenBank:XM_006517202.5,MGI:MGI:1920895;gbkey=mRNA;gene=Ddx46;product=DEAD box helicase 46%2C transcript variant X1;transcript_id=XM_006517202.5;extra_copy_number=0
CM058253.1	Liftoff	exon	61556645	61556794	.	+	.	ID=exon-XM_006517202.5-18;Parent=rna-XM_006517202.5;Dbxref=GeneID:212880,GenBank:XM_006517202.5,MGI:MGI:1920895;gbkey=mRNA;gene=Ddx46;product=DEAD box helicase 46%2C transcript variant X1;transcript_id=XM_006517202.5;extra_copy_number=0
CM058253.1	Liftoff	exon	61560383	61560556	.	+	.	ID=exon-XM_006517202.5-19;Parent=rna-XM_006517202.5;Dbxref=GeneID:212880,GenBank:XM_006517202.5,MGI:MGI:1920895;gbkey=mRNA;gene=Ddx46;product=DEAD box helicase 46%2C transcript variant X1;transcript_id=XM_006517202.5;extra_copy_number=0
CM058253.1	Liftoff	exon	61562338	61562556	.	+	.	ID=exon-XM_006517202.5-20;Parent=rna-XM_006517202.5;Dbxref=GeneID:212880,GenBank:XM_006517202.5,MGI:MGI:1920895;gbkey=mRNA;gene=Ddx46;product=DEAD box helicase 46%2C transcript variant X1;transcript_id=XM_006517202.5;extra_copy_number=0
CM058253.1	Liftoff	exon	61563212	61563356	.	+	.	ID=exon-XM_006517202.5-21;Parent=rna-XM_006517202.5;Dbxref=GeneID:212880,GenBank:XM_006517202.5,MGI:MGI:1920895;gbkey=mRNA;gene=Ddx46;product=DEAD box helicase 46%2C transcript variant X1;transcript_id=XM_006517202.5;extra_copy_number=0
CM058253.1	Liftoff	exon	61563963	61564036	.	+	.	ID=exon-XM_006517202.5-22;Parent=rna-XM_006517202.5;Dbxref=GeneID:212880,GenBank:XM_006517202.5,MGI:MGI:1920895;gbkey=mRNA;gene=Ddx46;product=DEAD box helicase 46%2C transcript variant X1;transcript_id=XM_006517202.5;extra_copy_number=0
CM058253.1	Liftoff	exon	61565226	61567705	.	+	.	ID=exon-XM_006517202.5-23;Parent=rna-XM_006517202.5;Dbxref=GeneID:212880,GenBank:XM_006517202.5,MGI:MGI:1920895;gbkey=mRNA;gene=Ddx46;product=DEAD box helicase 46%2C transcript variant X1;transcript_id=XM_006517202.5;extra_copy_number=0
CM058253.1	Liftoff	CDS	61521579	61521595	.	+	.	ID=cds-XP_006517265.1;Parent=rna-XM_006517202.5;Dbxref=GeneID:212880,GenBank:XP_006517265.1,MGI:MGI:1920895;Name=XP_006517265.1;gbkey=CDS;gene=Ddx46;product=probable ATP-dependent RNA helicase DDX46 isoform X1;protein_id=XP_006517265.1;extra_copy_number=0
CM058253.1	Liftoff	CDS	61524428	61524616	.	+	.	ID=cds-XP_006517265.1;Parent=rna-XM_006517202.5;Dbxref=GeneID:212880,GenBank:XP_006517265.1,MGI:MGI:1920895;Name=XP_006517265.1;gbkey=CDS;gene=Ddx46;product=probable ATP-dependent RNA helicase DDX46 isoform X1;protein_id=XP_006517265.1;extra_copy_number=0
CM058253.1	Liftoff	CDS	61526194	61526337	.	+	.	ID=cds-XP_006517265.1;Parent=rna-XM_006517202.5;Dbxref=GeneID:212880,GenBank:XP_006517265.1,MGI:MGI:1920895;Name=XP_006517265.1;gbkey=CDS;gene=Ddx46;product=probable ATP-dependent RNA helicase DDX46 isoform X1;protein_id=XP_006517265.1;extra_copy_number=0
CM058253.1	Liftoff	CDS	61531810	61531906	.	+	.	ID=cds-XP_006517265.1;Parent=rna-XM_006517202.5;Dbxref=GeneID:212880,GenBank:XP_006517265.1,MGI:MGI:1920895;Name=XP_006517265.1;gbkey=CDS;gene=Ddx46;product=probable ATP-dependent RNA helicase DDX46 isoform X1;protein_id=XP_006517265.1;extra_copy_number=0
CM058253.1	Liftoff	CDS	61534066	61534231	.	+	.	ID=cds-XP_006517265.1;Parent=rna-XM_006517202.5;Dbxref=GeneID:212880,GenBank:XP_006517265.1,MGI:MGI:1920895;Name=XP_006517265.1;gbkey=CDS;gene=Ddx46;product=probable ATP-dependent RNA helicase DDX46 isoform X1;protein_id=XP_006517265.1;extra_copy_number=0
CM058253.1	Liftoff	CDS	61536854	61537005	.	+	.	ID=cds-XP_006517265.1;Parent=rna-XM_006517202.5;Dbxref=GeneID:212880,GenBank:XP_006517265.1,MGI:MGI:1920895;Name=XP_006517265.1;gbkey=CDS;gene=Ddx46;product=probable ATP-dependent RNA helicase DDX46 isoform X1;protein_id=XP_006517265.1;extra_copy_number=0
CM058253.1	Liftoff	CDS	61538484	61538597	.	+	.	ID=cds-XP_006517265.1;Parent=rna-XM_006517202.5;Dbxref=GeneID:212880,GenBank:XP_006517265.1,MGI:MGI:1920895;Name=XP_006517265.1;gbkey=CDS;gene=Ddx46;product=probable ATP-dependent RNA helicase DDX46 isoform X1;protein_id=XP_006517265.1;extra_copy_number=0
CM058253.1	Liftoff	CDS	61539353	61539518	.	+	.	ID=cds-XP_006517265.1;Parent=rna-XM_006517202.5;Dbxref=GeneID:212880,GenBank:XP_006517265.1,MGI:MGI:1920895;Name=XP_006517265.1;gbkey=CDS;gene=Ddx46;product=probable ATP-dependent RNA helicase DDX46 isoform X1;protein_id=XP_006517265.1;extra_copy_number=0
CM058253.1	Liftoff	CDS	61540042	61540162	.	+	.	ID=cds-XP_006517265.1;Parent=rna-XM_006517202.5;Dbxref=GeneID:212880,GenBank:XP_006517265.1,MGI:MGI:1920895;Name=XP_006517265.1;gbkey=CDS;gene=Ddx46;product=probable ATP-dependent RNA helicase DDX46 isoform X1;protein_id=XP_006517265.1;extra_copy_number=0
CM058253.1	Liftoff	CDS	61540444	61540619	.	+	.	ID=cds-XP_006517265.1;Parent=rna-XM_006517202.5;Dbxref=GeneID:212880,GenBank:XP_006517265.1,MGI:MGI:1920895;Name=XP_006517265.1;gbkey=CDS;gene=Ddx46;product=probable ATP-dependent RNA helicase DDX46 isoform X1;protein_id=XP_006517265.1;extra_copy_number=0
CM058253.1	Liftoff	CDS	61541449	61541570	.	+	.	ID=cds-XP_006517265.1;Parent=rna-XM_006517202.5;Dbxref=GeneID:212880,GenBank:XP_006517265.1,MGI:MGI:1920895;Name=XP_006517265.1;gbkey=CDS;gene=Ddx46;product=probable ATP-dependent RNA helicase DDX46 isoform X1;protein_id=XP_006517265.1;extra_copy_number=0
CM058253.1	Liftoff	CDS	61545460	61545538	.	+	.	ID=cds-XP_006517265.1;Parent=rna-XM_006517202.5;Dbxref=GeneID:212880,GenBank:XP_006517265.1,MGI:MGI:1920895;Name=XP_006517265.1;gbkey=CDS;gene=Ddx46;product=probable ATP-dependent RNA helicase DDX46 isoform X1;protein_id=XP_006517265.1;extra_copy_number=0
CM058253.1	Liftoff	CDS	61547157	61547239	.	+	.	ID=cds-XP_006517265.1;Parent=rna-XM_006517202.5;Dbxref=GeneID:212880,GenBank:XP_006517265.1,MGI:MGI:1920895;Name=XP_006517265.1;gbkey=CDS;gene=Ddx46;product=probable ATP-dependent RNA helicase DDX46 isoform X1;protein_id=XP_006517265.1;extra_copy_number=0
CM058253.1	Liftoff	CDS	61549659	61549823	.	+	.	ID=cds-XP_006517265.1;Parent=rna-XM_006517202.5;Dbxref=GeneID:212880,GenBank:XP_006517265.1,MGI:MGI:1920895;Name=XP_006517265.1;gbkey=CDS;gene=Ddx46;product=probable ATP-dependent RNA helicase DDX46 isoform X1;protein_id=XP_006517265.1;extra_copy_number=0
CM058253.1	Liftoff	CDS	61550219	61550381	.	+	.	ID=cds-XP_006517265.1;Parent=rna-XM_006517202.5;Dbxref=GeneID:212880,GenBank:XP_006517265.1,MGI:MGI:1920895;Name=XP_006517265.1;gbkey=CDS;gene=Ddx46;product=probable ATP-dependent RNA helicase DDX46 isoform X1;protein_id=XP_006517265.1;extra_copy_number=0
CM058253.1	Liftoff	CDS	61552628	61552821	.	+	.	ID=cds-XP_006517265.1;Parent=rna-XM_006517202.5;Dbxref=GeneID:212880,GenBank:XP_006517265.1,MGI:MGI:1920895;Name=XP_006517265.1;gbkey=CDS;gene=Ddx46;product=probable ATP-dependent RNA helicase DDX46 isoform X1;protein_id=XP_006517265.1;extra_copy_number=0
CM058253.1	Liftoff	CDS	61556153	61556290	.	+	.	ID=cds-XP_006517265.1;Parent=rna-XM_006517202.5;Dbxref=GeneID:212880,GenBank:XP_006517265.1,MGI:MGI:1920895;Name=XP_006517265.1;gbkey=CDS;gene=Ddx46;product=probable ATP-dependent RNA helicase DDX46 isoform X1;protein_id=XP_006517265.1;extra_copy_number=0
CM058253.1	Liftoff	CDS	61556645	61556794	.	+	.	ID=cds-XP_006517265.1;Parent=rna-XM_006517202.5;Dbxref=GeneID:212880,GenBank:XP_006517265.1,MGI:MGI:1920895;Name=XP_006517265.1;gbkey=CDS;gene=Ddx46;product=probable ATP-dependent RNA helicase DDX46 isoform X1;protein_id=XP_006517265.1;extra_copy_number=0
CM058253.1	Liftoff	CDS	61560383	61560556	.	+	.	ID=cds-XP_006517265.1;Parent=rna-XM_006517202.5;Dbxref=GeneID:212880,GenBank:XP_006517265.1,MGI:MGI:1920895;Name=XP_006517265.1;gbkey=CDS;gene=Ddx46;product=probable ATP-dependent RNA helicase DDX46 isoform X1;protein_id=XP_006517265.1;extra_copy_number=0
CM058253.1	Liftoff	CDS	61562338	61562556	.	+	.	ID=cds-XP_006517265.1;Parent=rna-XM_006517202.5;Dbxref=GeneID:212880,GenBank:XP_006517265.1,MGI:MGI:1920895;Name=XP_006517265.1;gbkey=CDS;gene=Ddx46;product=probable ATP-dependent RNA helicase DDX46 isoform X1;protein_id=XP_006517265.1;extra_copy_number=0
CM058253.1	Liftoff	CDS	61563212	61563356	.	+	.	ID=cds-XP_006517265.1;Parent=rna-XM_006517202.5;Dbxref=GeneID:212880,GenBank:XP_006517265.1,MGI:MGI:1920895;Name=XP_006517265.1;gbkey=CDS;gene=Ddx46;product=probable ATP-dependent RNA helicase DDX46 isoform X1;protein_id=XP_006517265.1;extra_copy_number=0
CM058253.1	Liftoff	CDS	61563963	61564036	.	+	.	ID=cds-XP_006517265.1;Parent=rna-XM_006517202.5;Dbxref=GeneID:212880,GenBank:XP_006517265.1,MGI:MGI:1920895;Name=XP_006517265.1;gbkey=CDS;gene=Ddx46;product=probable ATP-dependent RNA helicase DDX46 isoform X1;protein_id=XP_006517265.1;extra_copy_number=0
CM058253.1	Liftoff	CDS	61565226	61565273	.	+	.	ID=cds-XP_006517265.1;Parent=rna-XM_006517202.5;Dbxref=GeneID:212880,GenBank:XP_006517265.1,MGI:MGI:1920895;Name=XP_006517265.1;gbkey=CDS;gene=Ddx46;product=probable ATP-dependent RNA helicase DDX46 isoform X1;protein_id=XP_006517265.1;extra_copy_number=0
CM058253.1	Liftoff	mRNA	61521399	61567709	.	+	.	ID=rna-NM_001282055.1;Parent=gene-Ddx46;Dbxref=GeneID:212880,GenBank:NM_001282055.1,MGI:MGI:1920895;Name=NM_001282055.1;gbkey=mRNA;gene=Ddx46;product=DEAD box helicase 46;tag=RefSeq Select;transcript_id=NM_001282055.1;matches_ref_protein=True;valid_ORF=True;extra_copy_number=0
CM058253.1	Liftoff	exon	61521399	61521595	.	+	.	ID=exon-NM_001282055.1-1;Parent=rna-NM_001282055.1;Dbxref=GeneID:212880,GenBank:NM_001282055.1,MGI:MGI:1920895;gbkey=mRNA;gene=Ddx46;product=DEAD box helicase 46;tag=RefSeq Select;transcript_id=NM_001282055.1;extra_copy_number=0
CM058253.1	Liftoff	exon	61524428	61524616	.	+	.	ID=exon-NM_001282055.1-2;Parent=rna-NM_001282055.1;Dbxref=GeneID:212880,GenBank:NM_001282055.1,MGI:MGI:1920895;gbkey=mRNA;gene=Ddx46;product=DEAD box helicase 46;tag=RefSeq Select;transcript_id=NM_001282055.1;extra_copy_number=0
CM058253.1	Liftoff	exon	61526194	61526337	.	+	.	ID=exon-NM_001282055.1-3;Parent=rna-NM_001282055.1;Dbxref=GeneID:212880,GenBank:NM_001282055.1,MGI:MGI:1920895;gbkey=mRNA;gene=Ddx46;product=DEAD box helicase 46;tag=RefSeq Select;transcript_id=NM_001282055.1;extra_copy_number=0
CM058253.1	Liftoff	exon	61531810	61531906	.	+	.	ID=exon-NM_001282055.1-4;Parent=rna-NM_001282055.1;Dbxref=GeneID:212880,GenBank:NM_001282055.1,MGI:MGI:1920895;gbkey=mRNA;gene=Ddx46;product=DEAD box helicase 46;tag=RefSeq Select;transcript_id=NM_001282055.1;extra_copy_number=0
CM058253.1	Liftoff	exon	61534066	61534231	.	+	.	ID=exon-NM_001282055.1-5;Parent=rna-NM_001282055.1;Dbxref=GeneID:212880,GenBank:NM_001282055.1,MGI:MGI:1920895;gbkey=mRNA;gene=Ddx46;product=DEAD box helicase 46;tag=RefSeq Select;transcript_id=NM_001282055.1;extra_copy_number=0
CM058253.1	Liftoff	exon	61536854	61537005	.	+	.	ID=exon-NM_001282055.1-6;Parent=rna-NM_001282055.1;Dbxref=GeneID:212880,GenBank:NM_001282055.1,MGI:MGI:1920895;gbkey=mRNA;gene=Ddx46;product=DEAD box helicase 46;tag=RefSeq Select;transcript_id=NM_001282055.1;extra_copy_number=0
CM058253.1	Liftoff	exon	61538484	61538597	.	+	.	ID=exon-NM_001282055.1-7;Parent=rna-NM_001282055.1;Dbxref=GeneID:212880,GenBank:NM_001282055.1,MGI:MGI:1920895;gbkey=mRNA;gene=Ddx46;product=DEAD box helicase 46;tag=RefSeq Select;transcript_id=NM_001282055.1;extra_copy_number=0
CM058253.1	Liftoff	exon	61539353	61539518	.	+	.	ID=exon-NM_001282055.1-8;Parent=rna-NM_001282055.1;Dbxref=GeneID:212880,GenBank:NM_001282055.1,MGI:MGI:1920895;gbkey=mRNA;gene=Ddx46;product=DEAD box helicase 46;tag=RefSeq Select;transcript_id=NM_001282055.1;extra_copy_number=0
CM058253.1	Liftoff	exon	61540042	61540162	.	+	.	ID=exon-NM_001282055.1-9;Parent=rna-NM_001282055.1;Dbxref=GeneID:212880,GenBank:NM_001282055.1,MGI:MGI:1920895;gbkey=mRNA;gene=Ddx46;product=DEAD box helicase 46;tag=RefSeq Select;transcript_id=NM_001282055.1;extra_copy_number=0
CM058253.1	Liftoff	exon	61540444	61540619	.	+	.	ID=exon-NM_001282055.1-10;Parent=rna-NM_001282055.1;Dbxref=GeneID:212880,GenBank:NM_001282055.1,MGI:MGI:1920895;gbkey=mRNA;gene=Ddx46;product=DEAD box helicase 46;tag=RefSeq Select;transcript_id=NM_001282055.1;extra_copy_number=0
CM058253.1	Liftoff	exon	61541449	61541570	.	+	.	ID=exon-NM_001282055.1-11;Parent=rna-NM_001282055.1;Dbxref=GeneID:212880,GenBank:NM_001282055.1,MGI:MGI:1920895;gbkey=mRNA;gene=Ddx46;product=DEAD box helicase 46;tag=RefSeq Select;transcript_id=NM_001282055.1;extra_copy_number=0
CM058253.1	Liftoff	exon	61545460	61545538	.	+	.	ID=exon-NM_001282055.1-12;Parent=rna-NM_001282055.1;Dbxref=GeneID:212880,GenBank:NM_001282055.1,MGI:MGI:1920895;gbkey=mRNA;gene=Ddx46;product=DEAD box helicase 46;tag=RefSeq Select;transcript_id=NM_001282055.1;extra_copy_number=0
CM058253.1	Liftoff	exon	61547157	61547239	.	+	.	ID=exon-NM_001282055.1-13;Parent=rna-NM_001282055.1;Dbxref=GeneID:212880,GenBank:NM_001282055.1,MGI:MGI:1920895;gbkey=mRNA;gene=Ddx46;product=DEAD box helicase 46;tag=RefSeq Select;transcript_id=NM_001282055.1;extra_copy_number=0
CM058253.1	Liftoff	exon	61549659	61549823	.	+	.	ID=exon-NM_001282055.1-14;Parent=rna-NM_001282055.1;Dbxref=GeneID:212880,GenBank:NM_001282055.1,MGI:MGI:1920895;gbkey=mRNA;gene=Ddx46;product=DEAD box helicase 46;tag=RefSeq Select;transcript_id=NM_001282055.1;extra_copy_number=0
CM058253.1	Liftoff	exon	61550219	61550381	.	+	.	ID=exon-NM_001282055.1-15;Parent=rna-NM_001282055.1;Dbxref=GeneID:212880,GenBank:NM_001282055.1,MGI:MGI:1920895;gbkey=mRNA;gene=Ddx46;product=DEAD box helicase 46;tag=RefSeq Select;transcript_id=NM_001282055.1;extra_copy_number=0
CM058253.1	Liftoff	exon	61552628	61552821	.	+	.	ID=exon-NM_001282055.1-16;Parent=rna-NM_001282055.1;Dbxref=GeneID:212880,GenBank:NM_001282055.1,MGI:MGI:1920895;gbkey=mRNA;gene=Ddx46;product=DEAD box helicase 46;tag=RefSeq Select;transcript_id=NM_001282055.1;extra_copy_number=0
CM058253.1	Liftoff	exon	61556153	61556290	.	+	.	ID=exon-NM_001282055.1-17;Parent=rna-NM_001282055.1;Dbxref=GeneID:212880,GenBank:NM_001282055.1,MGI:MGI:1920895;gbkey=mRNA;gene=Ddx46;product=DEAD box helicase 46;tag=RefSeq Select;transcript_id=NM_001282055.1;extra_copy_number=0
CM058253.1	Liftoff	exon	61556645	61556794	.	+	.	ID=exon-NM_001282055.1-18;Parent=rna-NM_001282055.1;Dbxref=GeneID:212880,GenBank:NM_001282055.1,MGI:MGI:1920895;gbkey=mRNA;gene=Ddx46;product=DEAD box helicase 46;tag=RefSeq Select;transcript_id=NM_001282055.1;extra_copy_number=0
CM058253.1	Liftoff	exon	61560383	61560559	.	+	.	ID=exon-NM_001282055.1-19;Parent=rna-NM_001282055.1;Dbxref=GeneID:212880,GenBank:NM_001282055.1,MGI:MGI:1920895;gbkey=mRNA;gene=Ddx46;product=DEAD box helicase 46;tag=RefSeq Select;transcript_id=NM_001282055.1;extra_copy_number=0
CM058253.1	Liftoff	exon	61562338	61562556	.	+	.	ID=exon-NM_001282055.1-20;Parent=rna-NM_001282055.1;Dbxref=GeneID:212880,GenBank:NM_001282055.1,MGI:MGI:1920895;gbkey=mRNA;gene=Ddx46;product=DEAD box helicase 46;tag=RefSeq Select;transcript_id=NM_001282055.1;extra_copy_number=0
CM058253.1	Liftoff	exon	61563212	61563356	.	+	.	ID=exon-NM_001282055.1-21;Parent=rna-NM_001282055.1;Dbxref=GeneID:212880,GenBank:NM_001282055.1,MGI:MGI:1920895;gbkey=mRNA;gene=Ddx46;product=DEAD box helicase 46;tag=RefSeq Select;transcript_id=NM_001282055.1;extra_copy_number=0
CM058253.1	Liftoff	exon	61563963	61564036	.	+	.	ID=exon-NM_001282055.1-22;Parent=rna-NM_001282055.1;Dbxref=GeneID:212880,GenBank:NM_001282055.1,MGI:MGI:1920895;gbkey=mRNA;gene=Ddx46;product=DEAD box helicase 46;tag=RefSeq Select;transcript_id=NM_001282055.1;extra_copy_number=0
CM058253.1	Liftoff	exon	61565226	61567709	.	+	.	ID=exon-NM_001282055.1-23;Parent=rna-NM_001282055.1;Dbxref=GeneID:212880,GenBank:NM_001282055.1,MGI:MGI:1920895;gbkey=mRNA;gene=Ddx46;product=DEAD box helicase 46;tag=RefSeq Select;transcript_id=NM_001282055.1;extra_copy_number=0
CM058253.1	Liftoff	CDS	61521579	61521595	.	+	.	ID=cds-NP_001268984.1;Parent=rna-NM_001282055.1;Dbxref=CCDS:CCDS70464.1,GeneID:212880,GenBank:NP_001268984.1,MGI:MGI:1920895;Name=NP_001268984.1;gbkey=CDS;gene=Ddx46;product=probable ATP-dependent RNA helicase DDX46;protein_id=NP_001268984.1;tag=RefSeq Select;extra_copy_number=0
CM058253.1	Liftoff	CDS	61524428	61524616	.	+	.	ID=cds-NP_001268984.1;Parent=rna-NM_001282055.1;Dbxref=CCDS:CCDS70464.1,GeneID:212880,GenBank:NP_001268984.1,MGI:MGI:1920895;Name=NP_001268984.1;gbkey=CDS;gene=Ddx46;product=probable ATP-dependent RNA helicase DDX46;protein_id=NP_001268984.1;tag=RefSeq Select;extra_copy_number=0
CM058253.1	Liftoff	CDS	61526194	61526337	.	+	.	ID=cds-NP_001268984.1;Parent=rna-NM_001282055.1;Dbxref=CCDS:CCDS70464.1,GeneID:212880,GenBank:NP_001268984.1,MGI:MGI:1920895;Name=NP_001268984.1;gbkey=CDS;gene=Ddx46;product=probable ATP-dependent RNA helicase DDX46;protein_id=NP_001268984.1;tag=RefSeq Select;extra_copy_number=0
CM058253.1	Liftoff	CDS	61531810	61531906	.	+	.	ID=cds-NP_001268984.1;Parent=rna-NM_001282055.1;Dbxref=CCDS:CCDS70464.1,GeneID:212880,GenBank:NP_001268984.1,MGI:MGI:1920895;Name=NP_001268984.1;gbkey=CDS;gene=Ddx46;product=probable ATP-dependent RNA helicase DDX46;protein_id=NP_001268984.1;tag=RefSeq Select;extra_copy_number=0
CM058253.1	Liftoff	CDS	61534066	61534231	.	+	.	ID=cds-NP_001268984.1;Parent=rna-NM_001282055.1;Dbxref=CCDS:CCDS70464.1,GeneID:212880,GenBank:NP_001268984.1,MGI:MGI:1920895;Name=NP_001268984.1;gbkey=CDS;gene=Ddx46;product=probable ATP-dependent RNA helicase DDX46;protein_id=NP_001268984.1;tag=RefSeq Select;extra_copy_number=0
CM058253.1	Liftoff	CDS	61536854	61537005	.	+	.	ID=cds-NP_001268984.1;Parent=rna-NM_001282055.1;Dbxref=CCDS:CCDS70464.1,GeneID:212880,GenBank:NP_001268984.1,MGI:MGI:1920895;Name=NP_001268984.1;gbkey=CDS;gene=Ddx46;product=probable ATP-dependent RNA helicase DDX46;protein_id=NP_001268984.1;tag=RefSeq Select;extra_copy_number=0
CM058253.1	Liftoff	CDS	61538484	61538597	.	+	.	ID=cds-NP_001268984.1;Parent=rna-NM_001282055.1;Dbxref=CCDS:CCDS70464.1,GeneID:212880,GenBank:NP_001268984.1,MGI:MGI:1920895;Name=NP_001268984.1;gbkey=CDS;gene=Ddx46;product=probable ATP-dependent RNA helicase DDX46;protein_id=NP_001268984.1;tag=RefSeq Select;extra_copy_number=0
CM058253.1	Liftoff	CDS	61539353	61539518	.	+	.	ID=cds-NP_001268984.1;Parent=rna-NM_001282055.1;Dbxref=CCDS:CCDS70464.1,GeneID:212880,GenBank:NP_001268984.1,MGI:MGI:1920895;Name=NP_001268984.1;gbkey=CDS;gene=Ddx46;product=probable ATP-dependent RNA helicase DDX46;protein_id=NP_001268984.1;tag=RefSeq Select;extra_copy_number=0
CM058253.1	Liftoff	CDS	61540042	61540162	.	+	.	ID=cds-NP_001268984.1;Parent=rna-NM_001282055.1;Dbxref=CCDS:CCDS70464.1,GeneID:212880,GenBank:NP_001268984.1,MGI:MGI:1920895;Name=NP_001268984.1;gbkey=CDS;gene=Ddx46;product=probable ATP-dependent RNA helicase DDX46;protein_id=NP_001268984.1;tag=RefSeq Select;extra_copy_number=0
CM058253.1	Liftoff	CDS	61540444	61540619	.	+	.	ID=cds-NP_001268984.1;Parent=rna-NM_001282055.1;Dbxref=CCDS:CCDS70464.1,GeneID:212880,GenBank:NP_001268984.1,MGI:MGI:1920895;Name=NP_001268984.1;gbkey=CDS;gene=Ddx46;product=probable ATP-dependent RNA helicase DDX46;protein_id=NP_001268984.1;tag=RefSeq Select;extra_copy_number=0
CM058253.1	Liftoff	CDS	61541449	61541570	.	+	.	ID=cds-NP_001268984.1;Parent=rna-NM_001282055.1;Dbxref=CCDS:CCDS70464.1,GeneID:212880,GenBank:NP_001268984.1,MGI:MGI:1920895;Name=NP_001268984.1;gbkey=CDS;gene=Ddx46;product=probable ATP-dependent RNA helicase DDX46;protein_id=NP_001268984.1;tag=RefSeq Select;extra_copy_number=0
CM058253.1	Liftoff	CDS	61545460	61545538	.	+	.	ID=cds-NP_001268984.1;Parent=rna-NM_001282055.1;Dbxref=CCDS:CCDS70464.1,GeneID:212880,GenBank:NP_001268984.1,MGI:MGI:1920895;Name=NP_001268984.1;gbkey=CDS;gene=Ddx46;product=probable ATP-dependent RNA helicase DDX46;protein_id=NP_001268984.1;tag=RefSeq Select;extra_copy_number=0
CM058253.1	Liftoff	CDS	61547157	61547239	.	+	.	ID=cds-NP_001268984.1;Parent=rna-NM_001282055.1;Dbxref=CCDS:CCDS70464.1,GeneID:212880,GenBank:NP_001268984.1,MGI:MGI:1920895;Name=NP_001268984.1;gbkey=CDS;gene=Ddx46;product=probable ATP-dependent RNA helicase DDX46;protein_id=NP_001268984.1;tag=RefSeq Select;extra_copy_number=0
CM058253.1	Liftoff	CDS	61549659	61549823	.	+	.	ID=cds-NP_001268984.1;Parent=rna-NM_001282055.1;Dbxref=CCDS:CCDS70464.1,GeneID:212880,GenBank:NP_001268984.1,MGI:MGI:1920895;Name=NP_001268984.1;gbkey=CDS;gene=Ddx46;product=probable ATP-dependent RNA helicase DDX46;protein_id=NP_001268984.1;tag=RefSeq Select;extra_copy_number=0
CM058253.1	Liftoff	CDS	61550219	61550381	.	+	.	ID=cds-NP_001268984.1;Parent=rna-NM_001282055.1;Dbxref=CCDS:CCDS70464.1,GeneID:212880,GenBank:NP_001268984.1,MGI:MGI:1920895;Name=NP_001268984.1;gbkey=CDS;gene=Ddx46;product=probable ATP-dependent RNA helicase DDX46;protein_id=NP_001268984.1;tag=RefSeq Select;extra_copy_number=0
CM058253.1	Liftoff	CDS	61552628	61552821	.	+	.	ID=cds-NP_001268984.1;Parent=rna-NM_001282055.1;Dbxref=CCDS:CCDS70464.1,GeneID:212880,GenBank:NP_001268984.1,MGI:MGI:1920895;Name=NP_001268984.1;gbkey=CDS;gene=Ddx46;product=probable ATP-dependent RNA helicase DDX46;protein_id=NP_001268984.1;tag=RefSeq Select;extra_copy_number=0
CM058253.1	Liftoff	CDS	61556153	61556290	.	+	.	ID=cds-NP_001268984.1;Parent=rna-NM_001282055.1;Dbxref=CCDS:CCDS70464.1,GeneID:212880,GenBank:NP_001268984.1,MGI:MGI:1920895;Name=NP_001268984.1;gbkey=CDS;gene=Ddx46;product=probable ATP-dependent RNA helicase DDX46;protein_id=NP_001268984.1;tag=RefSeq Select;extra_copy_number=0
CM058253.1	Liftoff	CDS	61556645	61556794	.	+	.	ID=cds-NP_001268984.1;Parent=rna-NM_001282055.1;Dbxref=CCDS:CCDS70464.1,GeneID:212880,GenBank:NP_001268984.1,MGI:MGI:1920895;Name=NP_001268984.1;gbkey=CDS;gene=Ddx46;product=probable ATP-dependent RNA helicase DDX46;protein_id=NP_001268984.1;tag=RefSeq Select;extra_copy_number=0
CM058253.1	Liftoff	CDS	61560383	61560559	.	+	.	ID=cds-NP_001268984.1;Parent=rna-NM_001282055.1;Dbxref=CCDS:CCDS70464.1,GeneID:212880,GenBank:NP_001268984.1,MGI:MGI:1920895;Name=NP_001268984.1;gbkey=CDS;gene=Ddx46;product=probable ATP-dependent RNA helicase DDX46;protein_id=NP_001268984.1;tag=RefSeq Select;extra_copy_number=0
CM058253.1	Liftoff	CDS	61562338	61562556	.	+	.	ID=cds-NP_001268984.1;Parent=rna-NM_001282055.1;Dbxref=CCDS:CCDS70464.1,GeneID:212880,GenBank:NP_001268984.1,MGI:MGI:1920895;Name=NP_001268984.1;gbkey=CDS;gene=Ddx46;product=probable ATP-dependent RNA helicase DDX46;protein_id=NP_001268984.1;tag=RefSeq Select;extra_copy_number=0
CM058253.1	Liftoff	CDS	61563212	61563356	.	+	.	ID=cds-NP_001268984.1;Parent=rna-NM_001282055.1;Dbxref=CCDS:CCDS70464.1,GeneID:212880,GenBank:NP_001268984.1,MGI:MGI:1920895;Name=NP_001268984.1;gbkey=CDS;gene=Ddx46;product=probable ATP-dependent RNA helicase DDX46;protein_id=NP_001268984.1;tag=RefSeq Select;extra_copy_number=0
CM058253.1	Liftoff	CDS	61563963	61564036	.	+	.	ID=cds-NP_001268984.1;Parent=rna-NM_001282055.1;Dbxref=CCDS:CCDS70464.1,GeneID:212880,GenBank:NP_001268984.1,MGI:MGI:1920895;Name=NP_001268984.1;gbkey=CDS;gene=Ddx46;product=probable ATP-dependent RNA helicase DDX46;protein_id=NP_001268984.1;tag=RefSeq Select;extra_copy_number=0
CM058253.1	Liftoff	CDS	61565226	61565273	.	+	.	ID=cds-NP_001268984.1;Parent=rna-NM_001282055.1;Dbxref=CCDS:CCDS70464.1,GeneID:212880,GenBank:NP_001268984.1,MGI:MGI:1920895;Name=NP_001268984.1;gbkey=CDS;gene=Ddx46;product=probable ATP-dependent RNA helicase DDX46;protein_id=NP_001268984.1;tag=RefSeq Select;extra_copy_number=0
CM058253.1	Liftoff	transcript	61521377	61560417	.	+	.	ID=rna-XR_004938009.1;Parent=gene-Ddx46;Dbxref=GeneID:212880,GenBank:XR_004938009.1,MGI:MGI:1920895;Name=XR_004938009.1;gbkey=misc_RNA;gene=Ddx46;model_evidence=Supporting evidence includes similarity to: 4 mRNAs%2C 88 ESTs%2C 710 long SRA reads%2C and 100%25 coverage of the annotated genomic feature by RNAseq alignments%2C including 26 samples with support for all annotated introns;product=DEAD box helicase 46%2C transcript variant X3;transcript_id=XR_004938009.1;extra_copy_number=0
CM058253.1	Liftoff	exon	61521377	61521595	.	+	.	ID=exon-XR_004938009.1-1;Parent=rna-XR_004938009.1;Dbxref=GeneID:212880,GenBank:XR_004938009.1,MGI:MGI:1920895;gbkey=misc_RNA;gene=Ddx46;product=DEAD box helicase 46%2C transcript variant X3;transcript_id=XR_004938009.1;extra_copy_number=0
CM058253.1	Liftoff	exon	61524428	61524616	.	+	.	ID=exon-XR_004938009.1-2;Parent=rna-XR_004938009.1;Dbxref=GeneID:212880,GenBank:XR_004938009.1,MGI:MGI:1920895;gbkey=misc_RNA;gene=Ddx46;product=DEAD box helicase 46%2C transcript variant X3;transcript_id=XR_004938009.1;extra_copy_number=0
CM058253.1	Liftoff	exon	61526194	61526337	.	+	.	ID=exon-XR_004938009.1-3;Parent=rna-XR_004938009.1;Dbxref=GeneID:212880,GenBank:XR_004938009.1,MGI:MGI:1920895;gbkey=misc_RNA;gene=Ddx46;product=DEAD box helicase 46%2C transcript variant X3;transcript_id=XR_004938009.1;extra_copy_number=0
CM058253.1	Liftoff	exon	61531810	61531906	.	+	.	ID=exon-XR_004938009.1-4;Parent=rna-XR_004938009.1;Dbxref=GeneID:212880,GenBank:XR_004938009.1,MGI:MGI:1920895;gbkey=misc_RNA;gene=Ddx46;product=DEAD box helicase 46%2C transcript variant X3;transcript_id=XR_004938009.1;extra_copy_number=0
CM058253.1	Liftoff	exon	61534066	61534231	.	+	.	ID=exon-XR_004938009.1-5;Parent=rna-XR_004938009.1;Dbxref=GeneID:212880,GenBank:XR_004938009.1,MGI:MGI:1920895;gbkey=misc_RNA;gene=Ddx46;product=DEAD box helicase 46%2C transcript variant X3;transcript_id=XR_004938009.1;extra_copy_number=0
CM058253.1	Liftoff	exon	61536854	61537005	.	+	.	ID=exon-XR_004938009.1-6;Parent=rna-XR_004938009.1;Dbxref=GeneID:212880,GenBank:XR_004938009.1,MGI:MGI:1920895;gbkey=misc_RNA;gene=Ddx46;product=DEAD box helicase 46%2C transcript variant X3;transcript_id=XR_004938009.1;extra_copy_number=0
CM058253.1	Liftoff	exon	61538484	61538597	.	+	.	ID=exon-XR_004938009.1-7;Parent=rna-XR_004938009.1;Dbxref=GeneID:212880,GenBank:XR_004938009.1,MGI:MGI:1920895;gbkey=misc_RNA;gene=Ddx46;product=DEAD box helicase 46%2C transcript variant X3;transcript_id=XR_004938009.1;extra_copy_number=0
CM058253.1	Liftoff	exon	61539353	61539518	.	+	.	ID=exon-XR_004938009.1-8;Parent=rna-XR_004938009.1;Dbxref=GeneID:212880,GenBank:XR_004938009.1,MGI:MGI:1920895;gbkey=misc_RNA;gene=Ddx46;product=DEAD box helicase 46%2C transcript variant X3;transcript_id=XR_004938009.1;extra_copy_number=0
CM058253.1	Liftoff	exon	61540042	61540162	.	+	.	ID=exon-XR_004938009.1-9;Parent=rna-XR_004938009.1;Dbxref=GeneID:212880,GenBank:XR_004938009.1,MGI:MGI:1920895;gbkey=misc_RNA;gene=Ddx46;product=DEAD box helicase 46%2C transcript variant X3;transcript_id=XR_004938009.1;extra_copy_number=0
CM058253.1	Liftoff	exon	61540444	61540619	.	+	.	ID=exon-XR_004938009.1-10;Parent=rna-XR_004938009.1;Dbxref=GeneID:212880,GenBank:XR_004938009.1,MGI:MGI:1920895;gbkey=misc_RNA;gene=Ddx46;product=DEAD box helicase 46%2C transcript variant X3;transcript_id=XR_004938009.1;extra_copy_number=0
CM058253.1	Liftoff	exon	61541449	61541570	.	+	.	ID=exon-XR_004938009.1-11;Parent=rna-XR_004938009.1;Dbxref=GeneID:212880,GenBank:XR_004938009.1,MGI:MGI:1920895;gbkey=misc_RNA;gene=Ddx46;product=DEAD box helicase 46%2C transcript variant X3;transcript_id=XR_004938009.1;extra_copy_number=0
CM058253.1	Liftoff	exon	61545460	61545538	.	+	.	ID=exon-XR_004938009.1-12;Parent=rna-XR_004938009.1;Dbxref=GeneID:212880,GenBank:XR_004938009.1,MGI:MGI:1920895;gbkey=misc_RNA;gene=Ddx46;product=DEAD box helicase 46%2C transcript variant X3;transcript_id=XR_004938009.1;extra_copy_number=0
CM058253.1	Liftoff	exon	61545988	61546909	.	+	.	ID=exon-XR_004938009.1-13;Parent=rna-XR_004938009.1;Dbxref=GeneID:212880,GenBank:XR_004938009.1,MGI:MGI:1920895;gbkey=misc_RNA;gene=Ddx46;product=DEAD box helicase 46%2C transcript variant X3;transcript_id=XR_004938009.1;extra_copy_number=0
CM058253.1	Liftoff	exon	61547157	61547239	.	+	.	ID=exon-XR_004938009.1-14;Parent=rna-XR_004938009.1;Dbxref=GeneID:212880,GenBank:XR_004938009.1,MGI:MGI:1920895;gbkey=misc_RNA;gene=Ddx46;product=DEAD box helicase 46%2C transcript variant X3;transcript_id=XR_004938009.1;extra_copy_number=0
CM058253.1	Liftoff	exon	61549659	61549823	.	+	.	ID=exon-XR_004938009.1-15;Parent=rna-XR_004938009.1;Dbxref=GeneID:212880,GenBank:XR_004938009.1,MGI:MGI:1920895;gbkey=misc_RNA;gene=Ddx46;product=DEAD box helicase 46%2C transcript variant X3;transcript_id=XR_004938009.1;extra_copy_number=0
CM058253.1	Liftoff	exon	61550219	61550381	.	+	.	ID=exon-XR_004938009.1-16;Parent=rna-XR_004938009.1;Dbxref=GeneID:212880,GenBank:XR_004938009.1,MGI:MGI:1920895;gbkey=misc_RNA;gene=Ddx46;product=DEAD box helicase 46%2C transcript variant X3;transcript_id=XR_004938009.1;extra_copy_number=0
CM058253.1	Liftoff	exon	61552628	61552821	.	+	.	ID=exon-XR_004938009.1-17;Parent=rna-XR_004938009.1;Dbxref=GeneID:212880,GenBank:XR_004938009.1,MGI:MGI:1920895;gbkey=misc_RNA;gene=Ddx46;product=DEAD box helicase 46%2C transcript variant X3;transcript_id=XR_004938009.1;extra_copy_number=0
CM058253.1	Liftoff	exon	61556153	61556290	.	+	.	ID=exon-XR_004938009.1-18;Parent=rna-XR_004938009.1;Dbxref=GeneID:212880,GenBank:XR_004938009.1,MGI:MGI:1920895;gbkey=misc_RNA;gene=Ddx46;product=DEAD box helicase 46%2C transcript variant X3;transcript_id=XR_004938009.1;extra_copy_number=0
CM058253.1	Liftoff	exon	61556645	61556794	.	+	.	ID=exon-XR_004938009.1-19;Parent=rna-XR_004938009.1;Dbxref=GeneID:212880,GenBank:XR_004938009.1,MGI:MGI:1920895;gbkey=misc_RNA;gene=Ddx46;product=DEAD box helicase 46%2C transcript variant X3;transcript_id=XR_004938009.1;extra_copy_number=0
CM058253.1	Liftoff	exon	61560383	61560417	.	+	.	ID=exon-XR_004938009.1-20;Parent=rna-XR_004938009.1;Dbxref=GeneID:212880,GenBank:XR_004938009.1,MGI:MGI:1920895;gbkey=misc_RNA;gene=Ddx46;product=DEAD box helicase 46%2C transcript variant X3;transcript_id=XR_004938009.1;extra_copy_number=0
CM058253.1	Liftoff	transcript	61521377	61560417	.	+	.	ID=rna-XR_873437.4;Parent=gene-Ddx46;Dbxref=GeneID:212880,GenBank:XR_873437.4,MGI:MGI:1920895;Name=XR_873437.4;gbkey=misc_RNA;gene=Ddx46;model_evidence=Supporting evidence includes similarity to: 4 mRNAs%2C 83 ESTs%2C 708 long SRA reads%2C and 100%25 coverage of the annotated genomic feature by RNAseq alignments%2C including 27 samples with support for all annotated introns;product=DEAD box helicase 46%2C transcript variant X2;transcript_id=XR_873437.4;extra_copy_number=0
CM058253.1	Liftoff	exon	61521377	61521595	.	+	.	ID=exon-XR_873437.4-1;Parent=rna-XR_873437.4;Dbxref=GeneID:212880,GenBank:XR_873437.4,MGI:MGI:1920895;gbkey=misc_RNA;gene=Ddx46;product=DEAD box helicase 46%2C transcript variant X2;transcript_id=XR_873437.4;extra_copy_number=0
CM058253.1	Liftoff	exon	61524428	61524616	.	+	.	ID=exon-XR_873437.4-2;Parent=rna-XR_873437.4;Dbxref=GeneID:212880,GenBank:XR_873437.4,MGI:MGI:1920895;gbkey=misc_RNA;gene=Ddx46;product=DEAD box helicase 46%2C transcript variant X2;transcript_id=XR_873437.4;extra_copy_number=0
CM058253.1	Liftoff	exon	61526194	61526337	.	+	.	ID=exon-XR_873437.4-3;Parent=rna-XR_873437.4;Dbxref=GeneID:212880,GenBank:XR_873437.4,MGI:MGI:1920895;gbkey=misc_RNA;gene=Ddx46;product=DEAD box helicase 46%2C transcript variant X2;transcript_id=XR_873437.4;extra_copy_number=0
CM058253.1	Liftoff	exon	61531810	61531906	.	+	.	ID=exon-XR_873437.4-4;Parent=rna-XR_873437.4;Dbxref=GeneID:212880,GenBank:XR_873437.4,MGI:MGI:1920895;gbkey=misc_RNA;gene=Ddx46;product=DEAD box helicase 46%2C transcript variant X2;transcript_id=XR_873437.4;extra_copy_number=0
CM058253.1	Liftoff	exon	61534066	61534231	.	+	.	ID=exon-XR_873437.4-5;Parent=rna-XR_873437.4;Dbxref=GeneID:212880,GenBank:XR_873437.4,MGI:MGI:1920895;gbkey=misc_RNA;gene=Ddx46;product=DEAD box helicase 46%2C transcript variant X2;transcript_id=XR_873437.4;extra_copy_number=0
CM058253.1	Liftoff	exon	61536854	61537005	.	+	.	ID=exon-XR_873437.4-6;Parent=rna-XR_873437.4;Dbxref=GeneID:212880,GenBank:XR_873437.4,MGI:MGI:1920895;gbkey=misc_RNA;gene=Ddx46;product=DEAD box helicase 46%2C transcript variant X2;transcript_id=XR_873437.4;extra_copy_number=0
CM058253.1	Liftoff	exon	61538484	61538597	.	+	.	ID=exon-XR_873437.4-7;Parent=rna-XR_873437.4;Dbxref=GeneID:212880,GenBank:XR_873437.4,MGI:MGI:1920895;gbkey=misc_RNA;gene=Ddx46;product=DEAD box helicase 46%2C transcript variant X2;transcript_id=XR_873437.4;extra_copy_number=0
CM058253.1	Liftoff	exon	61539353	61539518	.	+	.	ID=exon-XR_873437.4-8;Parent=rna-XR_873437.4;Dbxref=GeneID:212880,GenBank:XR_873437.4,MGI:MGI:1920895;gbkey=misc_RNA;gene=Ddx46;product=DEAD box helicase 46%2C transcript variant X2;transcript_id=XR_873437.4;extra_copy_number=0
CM058253.1	Liftoff	exon	61540042	61540162	.	+	.	ID=exon-XR_873437.4-9;Parent=rna-XR_873437.4;Dbxref=GeneID:212880,GenBank:XR_873437.4,MGI:MGI:1920895;gbkey=misc_RNA;gene=Ddx46;product=DEAD box helicase 46%2C transcript variant X2;transcript_id=XR_873437.4;extra_copy_number=0
CM058253.1	Liftoff	exon	61540444	61540619	.	+	.	ID=exon-XR_873437.4-10;Parent=rna-XR_873437.4;Dbxref=GeneID:212880,GenBank:XR_873437.4,MGI:MGI:1920895;gbkey=misc_RNA;gene=Ddx46;product=DEAD box helicase 46%2C transcript variant X2;transcript_id=XR_873437.4;extra_copy_number=0
CM058253.1	Liftoff	exon	61541449	61541570	.	+	.	ID=exon-XR_873437.4-11;Parent=rna-XR_873437.4;Dbxref=GeneID:212880,GenBank:XR_873437.4,MGI:MGI:1920895;gbkey=misc_RNA;gene=Ddx46;product=DEAD box helicase 46%2C transcript variant X2;transcript_id=XR_873437.4;extra_copy_number=0
CM058253.1	Liftoff	exon	61545460	61545538	.	+	.	ID=exon-XR_873437.4-12;Parent=rna-XR_873437.4;Dbxref=GeneID:212880,GenBank:XR_873437.4,MGI:MGI:1920895;gbkey=misc_RNA;gene=Ddx46;product=DEAD box helicase 46%2C transcript variant X2;transcript_id=XR_873437.4;extra_copy_number=0
CM058253.1	Liftoff	exon	61546793	61546909	.	+	.	ID=exon-XR_873437.4-13;Parent=rna-XR_873437.4;Dbxref=GeneID:212880,GenBank:XR_873437.4,MGI:MGI:1920895;gbkey=misc_RNA;gene=Ddx46;product=DEAD box helicase 46%2C transcript variant X2;transcript_id=XR_873437.4;extra_copy_number=0
CM058253.1	Liftoff	exon	61547157	61547239	.	+	.	ID=exon-XR_873437.4-14;Parent=rna-XR_873437.4;Dbxref=GeneID:212880,GenBank:XR_873437.4,MGI:MGI:1920895;gbkey=misc_RNA;gene=Ddx46;product=DEAD box helicase 46%2C transcript variant X2;transcript_id=XR_873437.4;extra_copy_number=0
CM058253.1	Liftoff	exon	61549659	61549823	.	+	.	ID=exon-XR_873437.4-15;Parent=rna-XR_873437.4;Dbxref=GeneID:212880,GenBank:XR_873437.4,MGI:MGI:1920895;gbkey=misc_RNA;gene=Ddx46;product=DEAD box helicase 46%2C transcript variant X2;transcript_id=XR_873437.4;extra_copy_number=0
CM058253.1	Liftoff	exon	61550219	61550381	.	+	.	ID=exon-XR_873437.4-16;Parent=rna-XR_873437.4;Dbxref=GeneID:212880,GenBank:XR_873437.4,MGI:MGI:1920895;gbkey=misc_RNA;gene=Ddx46;product=DEAD box helicase 46%2C transcript variant X2;transcript_id=XR_873437.4;extra_copy_number=0
CM058253.1	Liftoff	exon	61552628	61552821	.	+	.	ID=exon-XR_873437.4-17;Parent=rna-XR_873437.4;Dbxref=GeneID:212880,GenBank:XR_873437.4,MGI:MGI:1920895;gbkey=misc_RNA;gene=Ddx46;product=DEAD box helicase 46%2C transcript variant X2;transcript_id=XR_873437.4;extra_copy_number=0
CM058253.1	Liftoff	exon	61556153	61556290	.	+	.	ID=exon-XR_873437.4-18;Parent=rna-XR_873437.4;Dbxref=GeneID:212880,GenBank:XR_873437.4,MGI:MGI:1920895;gbkey=misc_RNA;gene=Ddx46;product=DEAD box helicase 46%2C transcript variant X2;transcript_id=XR_873437.4;extra_copy_number=0
CM058253.1	Liftoff	exon	61556645	61556794	.	+	.	ID=exon-XR_873437.4-19;Parent=rna-XR_873437.4;Dbxref=GeneID:212880,GenBank:XR_873437.4,MGI:MGI:1920895;gbkey=misc_RNA;gene=Ddx46;product=DEAD box helicase 46%2C transcript variant X2;transcript_id=XR_873437.4;extra_copy_number=0
CM058253.1	Liftoff	exon	61560383	61560417	.	+	.	ID=exon-XR_873437.4-20;Parent=rna-XR_873437.4;Dbxref=GeneID:212880,GenBank:XR_873437.4,MGI:MGI:1920895;gbkey=misc_RNA;gene=Ddx46;product=DEAD box helicase 46%2C transcript variant X2;transcript_id=XR_873437.4;extra_copy_number=0
CM058253.1	Liftoff	gene	61579566	61589948	.	+	.	ID=gene-B230219D22Rik;Dbxref=GeneID:78521,MGI:MGI:1925771;Name=B230219D22Rik;description=RIKEN cDNA B230219D22 gene;gbkey=Gene;gene=B230219D22Rik;gene_biotype=protein_coding;gene_synonym=D530037I19Rik;coverage=1.0;sequence_ID=1.0;valid_ORFs=1;extra_copy_number=0;copy_num_ID=gene-B230219D22Rik_0
CM058253.1	Liftoff	mRNA	61579566	61589948	.	+	.	ID=rna-NM_181278.2;Parent=gene-B230219D22Rik;Dbxref=GeneID:78521,GenBank:NM_181278.2,MGI:MGI:1925771;Name=NM_181278.2;gbkey=mRNA;gene=B230219D22Rik;product=RIKEN cDNA B230219D22 gene;tag=RefSeq Select;transcript_id=NM_181278.2;matches_ref_protein=True;valid_ORF=True;extra_copy_number=0
CM058253.1	Liftoff	exon	61579566	61579789	.	+	.	ID=exon-NM_181278.2-1;Parent=rna-NM_181278.2;Dbxref=GeneID:78521,GenBank:NM_181278.2,MGI:MGI:1925771;gbkey=mRNA;gene=B230219D22Rik;product=RIKEN cDNA B230219D22 gene;tag=RefSeq Select;transcript_id=NM_181278.2;extra_copy_number=0
CM058253.1	Liftoff	exon	61585521	61589948	.	+	.	ID=exon-NM_181278.2-2;Parent=rna-NM_181278.2;Dbxref=GeneID:78521,GenBank:NM_181278.2,MGI:MGI:1925771;gbkey=mRNA;gene=B230219D22Rik;product=RIKEN cDNA B230219D22 gene;tag=RefSeq Select;transcript_id=NM_181278.2;extra_copy_number=0
CM058253.1	Liftoff	CDS	61585524	61586090	.	+	.	ID=cds-NP_851795.1;Parent=rna-NM_181278.2;Dbxref=CCDS:CCDS26552.1,GeneID:78521,GenBank:NP_851795.1,MGI:MGI:1925771;Name=NP_851795.1;gbkey=CDS;gene=B230219D22Rik;product=UPF0461 protein C5orf24 homolog;protein_id=NP_851795.1;tag=RefSeq Select;extra_copy_number=0
CM058253.1	Liftoff	gene	61601102	61612679	.	+	.	ID=gene-Txndc15;Dbxref=GeneID:69672,MGI:MGI:1916922;Name=Txndc15;description=thioredoxin domain containing 15;gbkey=Gene;gene=Txndc15;gene_biotype=protein_coding;gene_synonym=2310047H23Rik,C5orf14,UNQ335;coverage=1.0;sequence_ID=1.0;valid_ORFs=1;extra_copy_number=0;copy_num_ID=gene-Txndc15_0
CM058253.1	Liftoff	mRNA	61601102	61612679	.	+	.	ID=rna-NM_175150.3;Parent=gene-Txndc15;Dbxref=GeneID:69672,GenBank:NM_175150.3,MGI:MGI:1916922;Name=NM_175150.3;gbkey=mRNA;gene=Txndc15;product=thioredoxin domain containing 15;tag=RefSeq Select;transcript_id=NM_175150.3;matches_ref_protein=True;valid_ORF=True;extra_copy_number=0
CM058253.1	Liftoff	exon	61601102	61601296	.	+	.	ID=exon-NM_175150.3-1;Parent=rna-NM_175150.3;Dbxref=GeneID:69672,GenBank:NM_175150.3,MGI:MGI:1916922;gbkey=mRNA;gene=Txndc15;product=thioredoxin domain containing 15;tag=RefSeq Select;transcript_id=NM_175150.3;extra_copy_number=0
CM058253.1	Liftoff	exon	61604244	61604719	.	+	.	ID=exon-NM_175150.3-2;Parent=rna-NM_175150.3;Dbxref=GeneID:69672,GenBank:NM_175150.3,MGI:MGI:1916922;gbkey=mRNA;gene=Txndc15;product=thioredoxin domain containing 15;tag=RefSeq Select;transcript_id=NM_175150.3;extra_copy_number=0
CM058253.1	Liftoff	exon	61608031	61608194	.	+	.	ID=exon-NM_175150.3-3;Parent=rna-NM_175150.3;Dbxref=GeneID:69672,GenBank:NM_175150.3,MGI:MGI:1916922;gbkey=mRNA;gene=Txndc15;product=thioredoxin domain containing 15;tag=RefSeq Select;transcript_id=NM_175150.3;extra_copy_number=0
CM058253.1	Liftoff	exon	61610960	61611090	.	+	.	ID=exon-NM_175150.3-4;Parent=rna-NM_175150.3;Dbxref=GeneID:69672,GenBank:NM_175150.3,MGI:MGI:1916922;gbkey=mRNA;gene=Txndc15;product=thioredoxin domain containing 15;tag=RefSeq Select;transcript_id=NM_175150.3;extra_copy_number=0
CM058253.1	Liftoff	exon	61612119	61612679	.	+	.	ID=exon-NM_175150.3-5;Parent=rna-NM_175150.3;Dbxref=GeneID:69672,GenBank:NM_175150.3,MGI:MGI:1916922;gbkey=mRNA;gene=Txndc15;product=thioredoxin domain containing 15;tag=RefSeq Select;transcript_id=NM_175150.3;extra_copy_number=0
CM058253.1	Liftoff	CDS	61601230	61601296	.	+	.	ID=cds-NP_780359.2;Parent=rna-NM_175150.3;Dbxref=CCDS:CCDS26553.1,GeneID:69672,GenBank:NP_780359.2,MGI:MGI:1916922;Name=NP_780359.2;gbkey=CDS;gene=Txndc15;product=thioredoxin domain-containing protein 15 precursor;protein_id=NP_780359.2;tag=RefSeq Select;extra_copy_number=0
CM058253.1	Liftoff	CDS	61604244	61604719	.	+	.	ID=cds-NP_780359.2;Parent=rna-NM_175150.3;Dbxref=CCDS:CCDS26553.1,GeneID:69672,GenBank:NP_780359.2,MGI:MGI:1916922;Name=NP_780359.2;gbkey=CDS;gene=Txndc15;product=thioredoxin domain-containing protein 15 precursor;protein_id=NP_780359.2;tag=RefSeq Select;extra_copy_number=0
CM058253.1	Liftoff	CDS	61608031	61608194	.	+	.	ID=cds-NP_780359.2;Parent=rna-NM_175150.3;Dbxref=CCDS:CCDS26553.1,GeneID:69672,GenBank:NP_780359.2,MGI:MGI:1916922;Name=NP_780359.2;gbkey=CDS;gene=Txndc15;product=thioredoxin domain-containing protein 15 precursor;protein_id=NP_780359.2;tag=RefSeq Select;extra_copy_number=0
CM058253.1	Liftoff	CDS	61610960	61611090	.	+	.	ID=cds-NP_780359.2;Parent=rna-NM_175150.3;Dbxref=CCDS:CCDS26553.1,GeneID:69672,GenBank:NP_780359.2,MGI:MGI:1916922;Name=NP_780359.2;gbkey=CDS;gene=Txndc15;product=thioredoxin domain-containing protein 15 precursor;protein_id=NP_780359.2;tag=RefSeq Select;extra_copy_number=0
CM058253.1	Liftoff	CDS	61612119	61612315	.	+	.	ID=cds-NP_780359.2;Parent=rna-NM_175150.3;Dbxref=CCDS:CCDS26553.1,GeneID:69672,GenBank:NP_780359.2,MGI:MGI:1916922;Name=NP_780359.2;gbkey=CDS;gene=Txndc15;product=thioredoxin domain-containing protein 15 precursor;protein_id=NP_780359.2;tag=RefSeq Select;extra_copy_number=0
CM058253.1	Liftoff	gene	61613596	61663284	.	+	.	ID=gene-Pcbd2;Dbxref=GeneID:72562,MGI:MGI:1919812;Name=Pcbd2;description=pterin 4 alpha carbinolamine dehydratase/dimerization cofactor of hepatocyte nuclear factor 1 alpha (TCF1) 2;gbkey=Gene;gene=Pcbd2;gene_biotype=protein_coding;gene_synonym=2700061N24Rik,Dcoh2,Dcohm;coverage=1.0;sequence_ID=1.0;valid_ORFs=6;extra_copy_number=0;copy_num_ID=gene-Pcbd2_0
CM058253.1	Liftoff	mRNA	61613596	61627035	.	+	.	ID=rna-XM_006517399.4;Parent=gene-Pcbd2;Dbxref=GeneID:72562,GenBank:XM_006517399.4,MGI:MGI:1919812;Name=XM_006517399.4;gbkey=mRNA;gene=Pcbd2;model_evidence=Supporting evidence includes similarity to: 56 long SRA reads%2C and 100%25 coverage of the annotated genomic feature by RNAseq alignments%2C including 4 samples with support for all annotated introns;product=pterin 4 alpha carbinolamine dehydratase/dimerization cofactor of hepatocyte nuclear factor 1 alpha (TCF1) 2%2C transcript variant X2;transcript_id=XM_006517399.4;matches_ref_protein=True;valid_ORF=True;extra_copy_number=0
CM058253.1	Liftoff	exon	61613596	61613926	.	+	.	ID=exon-XM_006517399.4-1;Parent=rna-XM_006517399.4;Dbxref=GeneID:72562,GenBank:XM_006517399.4,MGI:MGI:1919812;gbkey=mRNA;gene=Pcbd2;product=pterin 4 alpha carbinolamine dehydratase/dimerization cofactor of hepatocyte nuclear factor 1 alpha (TCF1) 2%2C transcript variant X2;transcript_id=XM_006517399.4;extra_copy_number=0
CM058253.1	Liftoff	exon	61619391	61619522	.	+	.	ID=exon-XM_006517399.4-2;Parent=rna-XM_006517399.4;Dbxref=GeneID:72562,GenBank:XM_006517399.4,MGI:MGI:1919812;gbkey=mRNA;gene=Pcbd2;product=pterin 4 alpha carbinolamine dehydratase/dimerization cofactor of hepatocyte nuclear factor 1 alpha (TCF1) 2%2C transcript variant X2;transcript_id=XM_006517399.4;extra_copy_number=0
CM058253.1	Liftoff	exon	61620175	61620264	.	+	.	ID=exon-XM_006517399.4-3;Parent=rna-XM_006517399.4;Dbxref=GeneID:72562,GenBank:XM_006517399.4,MGI:MGI:1919812;gbkey=mRNA;gene=Pcbd2;product=pterin 4 alpha carbinolamine dehydratase/dimerization cofactor of hepatocyte nuclear factor 1 alpha (TCF1) 2%2C transcript variant X2;transcript_id=XM_006517399.4;extra_copy_number=0
CM058253.1	Liftoff	exon	61626911	61627035	.	+	.	ID=exon-XM_006517399.4-4;Parent=rna-XM_006517399.4;Dbxref=GeneID:72562,GenBank:XM_006517399.4,MGI:MGI:1919812;gbkey=mRNA;gene=Pcbd2;product=pterin 4 alpha carbinolamine dehydratase/dimerization cofactor of hepatocyte nuclear factor 1 alpha (TCF1) 2%2C transcript variant X2;transcript_id=XM_006517399.4;extra_copy_number=0
CM058253.1	Liftoff	CDS	61613825	61613926	.	+	.	ID=cds-XP_006517462.1;Parent=rna-XM_006517399.4;Dbxref=GeneID:72562,GenBank:XP_006517462.1,MGI:MGI:1919812;Name=XP_006517462.1;gbkey=CDS;gene=Pcbd2;product=pterin-4-alpha-carbinolamine dehydratase 2 isoform X2;protein_id=XP_006517462.1;extra_copy_number=0
CM058253.1	Liftoff	CDS	61619391	61619522	.	+	.	ID=cds-XP_006517462.1;Parent=rna-XM_006517399.4;Dbxref=GeneID:72562,GenBank:XP_006517462.1,MGI:MGI:1919812;Name=XP_006517462.1;gbkey=CDS;gene=Pcbd2;product=pterin-4-alpha-carbinolamine dehydratase 2 isoform X2;protein_id=XP_006517462.1;extra_copy_number=0
CM058253.1	Liftoff	CDS	61620175	61620264	.	+	.	ID=cds-XP_006517462.1;Parent=rna-XM_006517399.4;Dbxref=GeneID:72562,GenBank:XP_006517462.1,MGI:MGI:1919812;Name=XP_006517462.1;gbkey=CDS;gene=Pcbd2;product=pterin-4-alpha-carbinolamine dehydratase 2 isoform X2;protein_id=XP_006517462.1;extra_copy_number=0
CM058253.1	Liftoff	CDS	61626911	61626982	.	+	.	ID=cds-XP_006517462.1;Parent=rna-XM_006517399.4;Dbxref=GeneID:72562,GenBank:XP_006517462.1,MGI:MGI:1919812;Name=XP_006517462.1;gbkey=CDS;gene=Pcbd2;product=pterin-4-alpha-carbinolamine dehydratase 2 isoform X2;protein_id=XP_006517462.1;extra_copy_number=0
CM058253.1	Liftoff	mRNA	61613610	61627035	.	+	.	ID=rna-XM_006517401.5;Parent=gene-Pcbd2;Dbxref=GeneID:72562,GenBank:XM_006517401.5,MGI:MGI:1919812;Name=XM_006517401.5;gbkey=mRNA;gene=Pcbd2;model_evidence=Supporting evidence includes similarity to: 66 long SRA reads%2C and 100%25 coverage of the annotated genomic feature by RNAseq alignments%2C including 31 samples with support for all annotated introns;product=pterin 4 alpha carbinolamine dehydratase/dimerization cofactor of hepatocyte nuclear factor 1 alpha (TCF1) 2%2C transcript variant X3;transcript_id=XM_006517401.5;matches_ref_protein=True;valid_ORF=True;extra_copy_number=0
CM058253.1	Liftoff	exon	61613610	61613926	.	+	.	ID=exon-XM_006517401.5-1;Parent=rna-XM_006517401.5;Dbxref=GeneID:72562,GenBank:XM_006517401.5,MGI:MGI:1919812;gbkey=mRNA;gene=Pcbd2;product=pterin 4 alpha carbinolamine dehydratase/dimerization cofactor of hepatocyte nuclear factor 1 alpha (TCF1) 2%2C transcript variant X3;transcript_id=XM_006517401.5;extra_copy_number=0
CM058253.1	Liftoff	exon	61619391	61619522	.	+	.	ID=exon-XM_006517401.5-2;Parent=rna-XM_006517401.5;Dbxref=GeneID:72562,GenBank:XM_006517401.5,MGI:MGI:1919812;gbkey=mRNA;gene=Pcbd2;product=pterin 4 alpha carbinolamine dehydratase/dimerization cofactor of hepatocyte nuclear factor 1 alpha (TCF1) 2%2C transcript variant X3;transcript_id=XM_006517401.5;extra_copy_number=0
CM058253.1	Liftoff	exon	61626911	61627035	.	+	.	ID=exon-XM_006517401.5-3;Parent=rna-XM_006517401.5;Dbxref=GeneID:72562,GenBank:XM_006517401.5,MGI:MGI:1919812;gbkey=mRNA;gene=Pcbd2;product=pterin 4 alpha carbinolamine dehydratase/dimerization cofactor of hepatocyte nuclear factor 1 alpha (TCF1) 2%2C transcript variant X3;transcript_id=XM_006517401.5;extra_copy_number=0
CM058253.1	Liftoff	CDS	61613825	61613926	.	+	.	ID=cds-XP_006517464.1;Parent=rna-XM_006517401.5;Dbxref=GeneID:72562,GenBank:XP_006517464.1,MGI:MGI:1919812;Name=XP_006517464.1;gbkey=CDS;gene=Pcbd2;product=pterin-4-alpha-carbinolamine dehydratase 2 isoform X3;protein_id=XP_006517464.1;extra_copy_number=0
CM058253.1	Liftoff	CDS	61619391	61619522	.	+	.	ID=cds-XP_006517464.1;Parent=rna-XM_006517401.5;Dbxref=GeneID:72562,GenBank:XP_006517464.1,MGI:MGI:1919812;Name=XP_006517464.1;gbkey=CDS;gene=Pcbd2;product=pterin-4-alpha-carbinolamine dehydratase 2 isoform X3;protein_id=XP_006517464.1;extra_copy_number=0
CM058253.1	Liftoff	CDS	61626911	61626982	.	+	.	ID=cds-XP_006517464.1;Parent=rna-XM_006517401.5;Dbxref=GeneID:72562,GenBank:XP_006517464.1,MGI:MGI:1919812;Name=XP_006517464.1;gbkey=CDS;gene=Pcbd2;product=pterin-4-alpha-carbinolamine dehydratase 2 isoform X3;protein_id=XP_006517464.1;extra_copy_number=0
CM058253.1	Liftoff	mRNA	61613622	61663284	.	+	.	ID=rna-XM_011244564.3;Parent=gene-Pcbd2;Dbxref=GeneID:72562,GenBank:XM_011244564.3,MGI:MGI:1919812;Name=XM_011244564.3;gbkey=mRNA;gene=Pcbd2;model_evidence=Supporting evidence includes similarity to: 3 ESTs%2C 1 Protein%2C 169 long SRA reads%2C and 100%25 coverage of the annotated genomic feature by RNAseq alignments%2C including 47 samples with support for all annotated introns;product=pterin 4 alpha carbinolamine dehydratase/dimerization cofactor of hepatocyte nuclear factor 1 alpha (TCF1) 2%2C transcript variant X4;transcript_id=XM_011244564.3;matches_ref_protein=True;valid_ORF=True;extra_copy_number=0
CM058253.1	Liftoff	exon	61613622	61613926	.	+	.	ID=exon-XM_011244564.3-1;Parent=rna-XM_011244564.3;Dbxref=GeneID:72562,GenBank:XM_011244564.3,MGI:MGI:1919812;gbkey=mRNA;gene=Pcbd2;product=pterin 4 alpha carbinolamine dehydratase/dimerization cofactor of hepatocyte nuclear factor 1 alpha (TCF1) 2%2C transcript variant X4;transcript_id=XM_011244564.3;extra_copy_number=0
CM058253.1	Liftoff	exon	61661821	61661901	.	+	.	ID=exon-XM_011244564.3-2;Parent=rna-XM_011244564.3;Dbxref=GeneID:72562,GenBank:XM_011244564.3,MGI:MGI:1919812;gbkey=mRNA;gene=Pcbd2;product=pterin 4 alpha carbinolamine dehydratase/dimerization cofactor of hepatocyte nuclear factor 1 alpha (TCF1) 2%2C transcript variant X4;transcript_id=XM_011244564.3;extra_copy_number=0
CM058253.1	Liftoff	exon	61663059	61663284	.	+	.	ID=exon-XM_011244564.3-3;Parent=rna-XM_011244564.3;Dbxref=GeneID:72562,GenBank:XM_011244564.3,MGI:MGI:1919812;gbkey=mRNA;gene=Pcbd2;product=pterin 4 alpha carbinolamine dehydratase/dimerization cofactor of hepatocyte nuclear factor 1 alpha (TCF1) 2%2C transcript variant X4;transcript_id=XM_011244564.3;extra_copy_number=0
CM058253.1	Liftoff	CDS	61613825	61613926	.	+	.	ID=cds-XP_011242866.1;Parent=rna-XM_011244564.3;Dbxref=GeneID:72562,GenBank:XP_011242866.1,MGI:MGI:1919812;Name=XP_011242866.1;gbkey=CDS;gene=Pcbd2;product=pterin-4-alpha-carbinolamine dehydratase 2 isoform X4;protein_id=XP_011242866.1;extra_copy_number=0
CM058253.1	Liftoff	CDS	61661821	61661901	.	+	.	ID=cds-XP_011242866.1;Parent=rna-XM_011244564.3;Dbxref=GeneID:72562,GenBank:XP_011242866.1,MGI:MGI:1919812;Name=XP_011242866.1;gbkey=CDS;gene=Pcbd2;product=pterin-4-alpha-carbinolamine dehydratase 2 isoform X4;protein_id=XP_011242866.1;extra_copy_number=0
CM058253.1	Liftoff	CDS	61663059	61663154	.	+	.	ID=cds-XP_011242866.1;Parent=rna-XM_011244564.3;Dbxref=GeneID:72562,GenBank:XP_011242866.1,MGI:MGI:1919812;Name=XP_011242866.1;gbkey=CDS;gene=Pcbd2;product=pterin-4-alpha-carbinolamine dehydratase 2 isoform X4;protein_id=XP_011242866.1;extra_copy_number=0
CM058253.1	Liftoff	mRNA	61613630	61663284	.	+	.	ID=rna-XM_006517398.4;Parent=gene-Pcbd2;Dbxref=GeneID:72562,GenBank:XM_006517398.4,MGI:MGI:1919812;Name=XM_006517398.4;gbkey=mRNA;gene=Pcbd2;model_evidence=Supporting evidence includes similarity to: 3 ESTs%2C 1 Protein%2C 158 long SRA reads%2C and 100%25 coverage of the annotated genomic feature by RNAseq alignments%2C including 12 samples with support for all annotated introns;product=pterin 4 alpha carbinolamine dehydratase/dimerization cofactor of hepatocyte nuclear factor 1 alpha (TCF1) 2%2C transcript variant X1;transcript_id=XM_006517398.4;matches_ref_protein=True;valid_ORF=True;extra_copy_number=0
CM058253.1	Liftoff	exon	61613630	61613926	.	+	.	ID=exon-XM_006517398.4-1;Parent=rna-XM_006517398.4;Dbxref=GeneID:72562,GenBank:XM_006517398.4,MGI:MGI:1919812;gbkey=mRNA;gene=Pcbd2;product=pterin 4 alpha carbinolamine dehydratase/dimerization cofactor of hepatocyte nuclear factor 1 alpha (TCF1) 2%2C transcript variant X1;transcript_id=XM_006517398.4;extra_copy_number=0
CM058253.1	Liftoff	exon	61619391	61619522	.	+	.	ID=exon-XM_006517398.4-2;Parent=rna-XM_006517398.4;Dbxref=GeneID:72562,GenBank:XM_006517398.4,MGI:MGI:1919812;gbkey=mRNA;gene=Pcbd2;product=pterin 4 alpha carbinolamine dehydratase/dimerization cofactor of hepatocyte nuclear factor 1 alpha (TCF1) 2%2C transcript variant X1;transcript_id=XM_006517398.4;extra_copy_number=0
CM058253.1	Liftoff	exon	61620175	61620264	.	+	.	ID=exon-XM_006517398.4-3;Parent=rna-XM_006517398.4;Dbxref=GeneID:72562,GenBank:XM_006517398.4,MGI:MGI:1919812;gbkey=mRNA;gene=Pcbd2;product=pterin 4 alpha carbinolamine dehydratase/dimerization cofactor of hepatocyte nuclear factor 1 alpha (TCF1) 2%2C transcript variant X1;transcript_id=XM_006517398.4;extra_copy_number=0
CM058253.1	Liftoff	exon	61661821	61661901	.	+	.	ID=exon-XM_006517398.4-4;Parent=rna-XM_006517398.4;Dbxref=GeneID:72562,GenBank:XM_006517398.4,MGI:MGI:1919812;gbkey=mRNA;gene=Pcbd2;product=pterin 4 alpha carbinolamine dehydratase/dimerization cofactor of hepatocyte nuclear factor 1 alpha (TCF1) 2%2C transcript variant X1;transcript_id=XM_006517398.4;extra_copy_number=0
CM058253.1	Liftoff	exon	61663059	61663284	.	+	.	ID=exon-XM_006517398.4-5;Parent=rna-XM_006517398.4;Dbxref=GeneID:72562,GenBank:XM_006517398.4,MGI:MGI:1919812;gbkey=mRNA;gene=Pcbd2;product=pterin 4 alpha carbinolamine dehydratase/dimerization cofactor of hepatocyte nuclear factor 1 alpha (TCF1) 2%2C transcript variant X1;transcript_id=XM_006517398.4;extra_copy_number=0
CM058253.1	Liftoff	CDS	61613825	61613926	.	+	.	ID=cds-XP_006517461.1;Parent=rna-XM_006517398.4;Dbxref=GeneID:72562,GenBank:XP_006517461.1,MGI:MGI:1919812;Name=XP_006517461.1;gbkey=CDS;gene=Pcbd2;product=pterin-4-alpha-carbinolamine dehydratase 2 isoform X1;protein_id=XP_006517461.1;extra_copy_number=0
CM058253.1	Liftoff	CDS	61619391	61619522	.	+	.	ID=cds-XP_006517461.1;Parent=rna-XM_006517398.4;Dbxref=GeneID:72562,GenBank:XP_006517461.1,MGI:MGI:1919812;Name=XP_006517461.1;gbkey=CDS;gene=Pcbd2;product=pterin-4-alpha-carbinolamine dehydratase 2 isoform X1;protein_id=XP_006517461.1;extra_copy_number=0
CM058253.1	Liftoff	CDS	61620175	61620264	.	+	.	ID=cds-XP_006517461.1;Parent=rna-XM_006517398.4;Dbxref=GeneID:72562,GenBank:XP_006517461.1,MGI:MGI:1919812;Name=XP_006517461.1;gbkey=CDS;gene=Pcbd2;product=pterin-4-alpha-carbinolamine dehydratase 2 isoform X1;protein_id=XP_006517461.1;extra_copy_number=0
CM058253.1	Liftoff	CDS	61661821	61661901	.	+	.	ID=cds-XP_006517461.1;Parent=rna-XM_006517398.4;Dbxref=GeneID:72562,GenBank:XP_006517461.1,MGI:MGI:1919812;Name=XP_006517461.1;gbkey=CDS;gene=Pcbd2;product=pterin-4-alpha-carbinolamine dehydratase 2 isoform X1;protein_id=XP_006517461.1;extra_copy_number=0
CM058253.1	Liftoff	CDS	61663059	61663154	.	+	.	ID=cds-XP_006517461.1;Parent=rna-XM_006517398.4;Dbxref=GeneID:72562,GenBank:XP_006517461.1,MGI:MGI:1919812;Name=XP_006517461.1;gbkey=CDS;gene=Pcbd2;product=pterin-4-alpha-carbinolamine dehydratase 2 isoform X1;protein_id=XP_006517461.1;extra_copy_number=0
CM058253.1	Liftoff	mRNA	61613819	61663284	.	+	.	ID=rna-XM_030247422.2;Parent=gene-Pcbd2;Dbxref=GeneID:72562,GenBank:XM_030247422.2,MGI:MGI:1919812;Name=XM_030247422.2;gbkey=mRNA;gene=Pcbd2;model_evidence=Supporting evidence includes similarity to: 3 ESTs%2C 1 Protein%2C 119 long SRA reads%2C and 99%25 coverage of the annotated genomic feature by RNAseq alignments%2C including 25 samples with support for all annotated introns;product=pterin 4 alpha carbinolamine dehydratase/dimerization cofactor of hepatocyte nuclear factor 1 alpha (TCF1) 2%2C transcript variant X5;transcript_id=XM_030247422.2;matches_ref_protein=True;valid_ORF=True;extra_copy_number=0
CM058253.1	Liftoff	exon	61613819	61613926	.	+	.	ID=exon-XM_030247422.2-1;Parent=rna-XM_030247422.2;Dbxref=GeneID:72562,GenBank:XM_030247422.2,MGI:MGI:1919812;gbkey=mRNA;gene=Pcbd2;product=pterin 4 alpha carbinolamine dehydratase/dimerization cofactor of hepatocyte nuclear factor 1 alpha (TCF1) 2%2C transcript variant X5;transcript_id=XM_030247422.2;extra_copy_number=0
CM058253.1	Liftoff	exon	61619391	61619522	.	+	.	ID=exon-XM_030247422.2-2;Parent=rna-XM_030247422.2;Dbxref=GeneID:72562,GenBank:XM_030247422.2,MGI:MGI:1919812;gbkey=mRNA;gene=Pcbd2;product=pterin 4 alpha carbinolamine dehydratase/dimerization cofactor of hepatocyte nuclear factor 1 alpha (TCF1) 2%2C transcript variant X5;transcript_id=XM_030247422.2;extra_copy_number=0
CM058253.1	Liftoff	exon	61620212	61620264	.	+	.	ID=exon-XM_030247422.2-3;Parent=rna-XM_030247422.2;Dbxref=GeneID:72562,GenBank:XM_030247422.2,MGI:MGI:1919812;gbkey=mRNA;gene=Pcbd2;product=pterin 4 alpha carbinolamine dehydratase/dimerization cofactor of hepatocyte nuclear factor 1 alpha (TCF1) 2%2C transcript variant X5;transcript_id=XM_030247422.2;extra_copy_number=0
CM058253.1	Liftoff	exon	61661821	61661901	.	+	.	ID=exon-XM_030247422.2-4;Parent=rna-XM_030247422.2;Dbxref=GeneID:72562,GenBank:XM_030247422.2,MGI:MGI:1919812;gbkey=mRNA;gene=Pcbd2;product=pterin 4 alpha carbinolamine dehydratase/dimerization cofactor of hepatocyte nuclear factor 1 alpha (TCF1) 2%2C transcript variant X5;transcript_id=XM_030247422.2;extra_copy_number=0
CM058253.1	Liftoff	exon	61663059	61663284	.	+	.	ID=exon-XM_030247422.2-5;Parent=rna-XM_030247422.2;Dbxref=GeneID:72562,GenBank:XM_030247422.2,MGI:MGI:1919812;gbkey=mRNA;gene=Pcbd2;product=pterin 4 alpha carbinolamine dehydratase/dimerization cofactor of hepatocyte nuclear factor 1 alpha (TCF1) 2%2C transcript variant X5;transcript_id=XM_030247422.2;extra_copy_number=0
CM058253.1	Liftoff	CDS	61661833	61661901	.	+	.	ID=cds-XP_030103282.2;Parent=rna-XM_030247422.2;Dbxref=GeneID:72562,GenBank:XP_030103282.2,MGI:MGI:1919812;Name=XP_030103282.2;gbkey=CDS;gene=Pcbd2;product=pterin-4-alpha-carbinolamine dehydratase 2 isoform X5;protein_id=XP_030103282.2;extra_copy_number=0
CM058253.1	Liftoff	CDS	61663059	61663154	.	+	.	ID=cds-XP_030103282.2;Parent=rna-XM_030247422.2;Dbxref=GeneID:72562,GenBank:XP_030103282.2,MGI:MGI:1919812;Name=XP_030103282.2;gbkey=CDS;gene=Pcbd2;product=pterin-4-alpha-carbinolamine dehydratase 2 isoform X5;protein_id=XP_030103282.2;extra_copy_number=0
CM058253.1	Liftoff	mRNA	61613820	61663284	.	+	.	ID=rna-NM_028281.1;Parent=gene-Pcbd2;Dbxref=GeneID:72562,GenBank:NM_028281.1,MGI:MGI:1919812;Name=NM_028281.1;gbkey=mRNA;gene=Pcbd2;product=pterin 4 alpha carbinolamine dehydratase/dimerization cofactor of hepatocyte nuclear factor 1 alpha (TCF1) 2;tag=RefSeq Select;transcript_id=NM_028281.1;matches_ref_protein=True;valid_ORF=True;extra_copy_number=0
CM058253.1	Liftoff	exon	61613820	61613926	.	+	.	ID=exon-NM_028281.1-1;Parent=rna-NM_028281.1;Dbxref=GeneID:72562,GenBank:NM_028281.1,MGI:MGI:1919812;gbkey=mRNA;gene=Pcbd2;product=pterin 4 alpha carbinolamine dehydratase/dimerization cofactor of hepatocyte nuclear factor 1 alpha (TCF1) 2;tag=RefSeq Select;transcript_id=NM_028281.1;extra_copy_number=0
CM058253.1	Liftoff	exon	61619391	61619522	.	+	.	ID=exon-NM_028281.1-2;Parent=rna-NM_028281.1;Dbxref=GeneID:72562,GenBank:NM_028281.1,MGI:MGI:1919812;gbkey=mRNA;gene=Pcbd2;product=pterin 4 alpha carbinolamine dehydratase/dimerization cofactor of hepatocyte nuclear factor 1 alpha (TCF1) 2;tag=RefSeq Select;transcript_id=NM_028281.1;extra_copy_number=0
CM058253.1	Liftoff	exon	61661821	61661901	.	+	.	ID=exon-NM_028281.1-3;Parent=rna-NM_028281.1;Dbxref=GeneID:72562,GenBank:NM_028281.1,MGI:MGI:1919812;gbkey=mRNA;gene=Pcbd2;product=pterin 4 alpha carbinolamine dehydratase/dimerization cofactor of hepatocyte nuclear factor 1 alpha (TCF1) 2;tag=RefSeq Select;transcript_id=NM_028281.1;extra_copy_number=0
CM058253.1	Liftoff	exon	61663059	61663284	.	+	.	ID=exon-NM_028281.1-4;Parent=rna-NM_028281.1;Dbxref=GeneID:72562,GenBank:NM_028281.1,MGI:MGI:1919812;gbkey=mRNA;gene=Pcbd2;product=pterin 4 alpha carbinolamine dehydratase/dimerization cofactor of hepatocyte nuclear factor 1 alpha (TCF1) 2;tag=RefSeq Select;transcript_id=NM_028281.1;extra_copy_number=0
CM058253.1	Liftoff	CDS	61613825	61613926	.	+	.	ID=cds-NP_082557.1;Parent=rna-NM_028281.1;Dbxref=CCDS:CCDS26554.1,GeneID:72562,GenBank:NP_082557.1,MGI:MGI:1919812;Name=NP_082557.1;gbkey=CDS;gene=Pcbd2;product=pterin-4-alpha-carbinolamine dehydratase 2;protein_id=NP_082557.1;tag=RefSeq Select;extra_copy_number=0
CM058253.1	Liftoff	CDS	61619391	61619522	.	+	.	ID=cds-NP_082557.1;Parent=rna-NM_028281.1;Dbxref=CCDS:CCDS26554.1,GeneID:72562,GenBank:NP_082557.1,MGI:MGI:1919812;Name=NP_082557.1;gbkey=CDS;gene=Pcbd2;product=pterin-4-alpha-carbinolamine dehydratase 2;protein_id=NP_082557.1;tag=RefSeq Select;extra_copy_number=0
CM058253.1	Liftoff	CDS	61661821	61661901	.	+	.	ID=cds-NP_082557.1;Parent=rna-NM_028281.1;Dbxref=CCDS:CCDS26554.1,GeneID:72562,GenBank:NP_082557.1,MGI:MGI:1919812;Name=NP_082557.1;gbkey=CDS;gene=Pcbd2;product=pterin-4-alpha-carbinolamine dehydratase 2;protein_id=NP_082557.1;tag=RefSeq Select;extra_copy_number=0
CM058253.1	Liftoff	CDS	61663059	61663154	.	+	.	ID=cds-NP_082557.1;Parent=rna-NM_028281.1;Dbxref=CCDS:CCDS26554.1,GeneID:72562,GenBank:NP_082557.1,MGI:MGI:1919812;Name=NP_082557.1;gbkey=CDS;gene=Pcbd2;product=pterin-4-alpha-carbinolamine dehydratase 2;protein_id=NP_082557.1;tag=RefSeq Select;extra_copy_number=0
CM058253.1	Liftoff	gene	61661589	61670938	.	-	.	ID=gene-4930451E10Rik;Dbxref=GeneID:78111,MGI:MGI:1925361;Name=4930451E10Rik;description=RIKEN cDNA 4930451E10 gene;gbkey=Gene;gene=4930451E10Rik;gene_biotype=lncRNA;coverage=1.0;sequence_ID=1.0;extra_copy_number=0;copy_num_ID=gene-4930451E10Rik_0
CM058253.1	Liftoff	lnc_RNA	61661589	61670938	.	-	.	ID=rna-NR_167714.1;Parent=gene-4930451E10Rik;Dbxref=GeneID:78111,GenBank:NR_167714.1,MGI:MGI:1925361;Name=NR_167714.1;gbkey=ncRNA;gene=4930451E10Rik;product=RIKEN cDNA 4930451E10 gene%2C transcript variant 2;transcript_id=NR_167714.1;extra_copy_number=0
CM058253.1	Liftoff	exon	61661589	61661847	.	-	.	ID=exon-NR_167714.1-3;Parent=rna-NR_167714.1;Dbxref=GeneID:78111,GenBank:NR_167714.1,MGI:MGI:1925361;gbkey=ncRNA;gene=4930451E10Rik;product=RIKEN cDNA 4930451E10 gene%2C transcript variant 2;transcript_id=NR_167714.1;extra_copy_number=0
CM058253.1	Liftoff	exon	61670352	61670463	.	-	.	ID=exon-NR_167714.1-2;Parent=rna-NR_167714.1;Dbxref=GeneID:78111,GenBank:NR_167714.1,MGI:MGI:1925361;gbkey=ncRNA;gene=4930451E10Rik;product=RIKEN cDNA 4930451E10 gene%2C transcript variant 2;transcript_id=NR_167714.1;extra_copy_number=0
CM058253.1	Liftoff	exon	61670895	61670938	.	-	.	ID=exon-NR_167714.1-1;Parent=rna-NR_167714.1;Dbxref=GeneID:78111,GenBank:NR_167714.1,MGI:MGI:1925361;gbkey=ncRNA;gene=4930451E10Rik;product=RIKEN cDNA 4930451E10 gene%2C transcript variant 2;transcript_id=NR_167714.1;extra_copy_number=0
CM058253.1	Liftoff	lnc_RNA	61662398	61670938	.	-	.	ID=rna-NR_167713.1;Parent=gene-4930451E10Rik;Dbxref=GeneID:78111,GenBank:NR_167713.1,MGI:MGI:1925361;Name=NR_167713.1;gbkey=ncRNA;gene=4930451E10Rik;product=RIKEN cDNA 4930451E10 gene%2C transcript variant 1;transcript_id=NR_167713.1;extra_copy_number=0
CM058253.1	Liftoff	exon	61662398	61662764	.	-	.	ID=exon-NR_167713.1-3;Parent=rna-NR_167713.1;Dbxref=GeneID:78111,GenBank:NR_167713.1,MGI:MGI:1925361;gbkey=ncRNA;gene=4930451E10Rik;product=RIKEN cDNA 4930451E10 gene%2C transcript variant 1;transcript_id=NR_167713.1;extra_copy_number=0
CM058253.1	Liftoff	exon	61670352	61670463	.	-	.	ID=exon-NR_167713.1-2;Parent=rna-NR_167713.1;Dbxref=GeneID:78111,GenBank:NR_167713.1,MGI:MGI:1925361;gbkey=ncRNA;gene=4930451E10Rik;product=RIKEN cDNA 4930451E10 gene%2C transcript variant 1;transcript_id=NR_167713.1;extra_copy_number=0
CM058253.1	Liftoff	exon	61670895	61670938	.	-	.	ID=exon-NR_167713.1-1;Parent=rna-NR_167713.1;Dbxref=GeneID:78111,GenBank:NR_167713.1,MGI:MGI:1925361;gbkey=ncRNA;gene=4930451E10Rik;product=RIKEN cDNA 4930451E10 gene%2C transcript variant 1;transcript_id=NR_167713.1;extra_copy_number=0
CM058253.1	Liftoff	lnc_RNA	61662398	61670938	.	-	.	ID=rna-NR_167715.1;Parent=gene-4930451E10Rik;Dbxref=GeneID:78111,GenBank:NR_167715.1,MGI:MGI:1925361;Name=NR_167715.1;gbkey=ncRNA;gene=4930451E10Rik;product=RIKEN cDNA 4930451E10 gene%2C transcript variant 3;transcript_id=NR_167715.1;extra_copy_number=0
CM058253.1	Liftoff	exon	61662398	61662557	.	-	.	ID=exon-NR_167715.1-3;Parent=rna-NR_167715.1;Dbxref=GeneID:78111,GenBank:NR_167715.1,MGI:MGI:1925361;gbkey=ncRNA;gene=4930451E10Rik;product=RIKEN cDNA 4930451E10 gene%2C transcript variant 3;transcript_id=NR_167715.1;extra_copy_number=0
CM058253.1	Liftoff	exon	61670352	61670541	.	-	.	ID=exon-NR_167715.1-2;Parent=rna-NR_167715.1;Dbxref=GeneID:78111,GenBank:NR_167715.1,MGI:MGI:1925361;gbkey=ncRNA;gene=4930451E10Rik;product=RIKEN cDNA 4930451E10 gene%2C transcript variant 3;transcript_id=NR_167715.1;extra_copy_number=0
CM058253.1	Liftoff	exon	61670895	61670938	.	-	.	ID=exon-NR_167715.1-1;Parent=rna-NR_167715.1;Dbxref=GeneID:78111,GenBank:NR_167715.1,MGI:MGI:1925361;gbkey=ncRNA;gene=4930451E10Rik;product=RIKEN cDNA 4930451E10 gene%2C transcript variant 3;transcript_id=NR_167715.1;extra_copy_number=0
CM058253.1	Liftoff	gene	61670970	61710628	.	+	.	ID=gene-Catsper3;Dbxref=GeneID:76856,MGI:MGI:1924106;Name=Catsper3;description=cation channel%2C sperm associated 3;gbkey=Gene;gene=Catsper3;gene_biotype=protein_coding;gene_synonym=4921522D01Rik,CACRC;coverage=1.0;sequence_ID=1.0;valid_ORFs=4;extra_copy_number=0;copy_num_ID=gene-Catsper3_0
CM058253.1	Liftoff	mRNA	61670970	61710628	.	+	.	ID=rna-XM_006517455.3;Parent=gene-Catsper3;Dbxref=GeneID:76856,GenBank:XM_006517455.3,MGI:MGI:1924106;Name=XM_006517455.3;gbkey=mRNA;gene=Catsper3;model_evidence=Supporting evidence includes similarity to: 1 mRNA%2C 2 ESTs%2C 6 Proteins%2C 1 long SRA read%2C and 100%25 coverage of the annotated genomic feature by RNAseq alignments%2C including 1 sample with support for all annotated introns;product=cation channel%2C sperm associated 3%2C transcript variant X1;transcript_id=XM_006517455.3;matches_ref_protein=True;valid_ORF=True;extra_copy_number=0
CM058253.1	Liftoff	exon	61670970	61671229	.	+	.	ID=exon-XM_006517455.3-1;Parent=rna-XM_006517455.3;Dbxref=GeneID:76856,GenBank:XM_006517455.3,MGI:MGI:1924106;gbkey=mRNA;gene=Catsper3;product=cation channel%2C sperm associated 3%2C transcript variant X1;transcript_id=XM_006517455.3;extra_copy_number=0
CM058253.1	Liftoff	exon	61672836	61672989	.	+	.	ID=exon-XM_006517455.3-2;Parent=rna-XM_006517455.3;Dbxref=GeneID:76856,GenBank:XM_006517455.3,MGI:MGI:1924106;gbkey=mRNA;gene=Catsper3;product=cation channel%2C sperm associated 3%2C transcript variant X1;transcript_id=XM_006517455.3;extra_copy_number=0
CM058253.1	Liftoff	exon	61685214	61685453	.	+	.	ID=exon-XM_006517455.3-3;Parent=rna-XM_006517455.3;Dbxref=GeneID:76856,GenBank:XM_006517455.3,MGI:MGI:1924106;gbkey=mRNA;gene=Catsper3;product=cation channel%2C sperm associated 3%2C transcript variant X1;transcript_id=XM_006517455.3;extra_copy_number=0
CM058253.1	Liftoff	exon	61691256	61691438	.	+	.	ID=exon-XM_006517455.3-4;Parent=rna-XM_006517455.3;Dbxref=GeneID:76856,GenBank:XM_006517455.3,MGI:MGI:1924106;gbkey=mRNA;gene=Catsper3;product=cation channel%2C sperm associated 3%2C transcript variant X1;transcript_id=XM_006517455.3;extra_copy_number=0
CM058253.1	Liftoff	exon	61692186	61692326	.	+	.	ID=exon-XM_006517455.3-5;Parent=rna-XM_006517455.3;Dbxref=GeneID:76856,GenBank:XM_006517455.3,MGI:MGI:1924106;gbkey=mRNA;gene=Catsper3;product=cation channel%2C sperm associated 3%2C transcript variant X1;transcript_id=XM_006517455.3;extra_copy_number=0
CM058253.1	Liftoff	exon	61692709	61692828	.	+	.	ID=exon-XM_006517455.3-6;Parent=rna-XM_006517455.3;Dbxref=GeneID:76856,GenBank:XM_006517455.3,MGI:MGI:1924106;gbkey=mRNA;gene=Catsper3;product=cation channel%2C sperm associated 3%2C transcript variant X1;transcript_id=XM_006517455.3;extra_copy_number=0
CM058253.1	Liftoff	exon	61694492	61694646	.	+	.	ID=exon-XM_006517455.3-7;Parent=rna-XM_006517455.3;Dbxref=GeneID:76856,GenBank:XM_006517455.3,MGI:MGI:1924106;gbkey=mRNA;gene=Catsper3;product=cation channel%2C sperm associated 3%2C transcript variant X1;transcript_id=XM_006517455.3;extra_copy_number=0
CM058253.1	Liftoff	exon	61695295	61695393	.	+	.	ID=exon-XM_006517455.3-8;Parent=rna-XM_006517455.3;Dbxref=GeneID:76856,GenBank:XM_006517455.3,MGI:MGI:1924106;gbkey=mRNA;gene=Catsper3;product=cation channel%2C sperm associated 3%2C transcript variant X1;transcript_id=XM_006517455.3;extra_copy_number=0
CM058253.1	Liftoff	exon	61710612	61710628	.	+	.	ID=exon-XM_006517455.3-9;Parent=rna-XM_006517455.3;Dbxref=GeneID:76856,GenBank:XM_006517455.3,MGI:MGI:1924106;gbkey=mRNA;gene=Catsper3;product=cation channel%2C sperm associated 3%2C transcript variant X1;transcript_id=XM_006517455.3;extra_copy_number=0
CM058253.1	Liftoff	CDS	61671132	61671229	.	+	.	ID=cds-XP_006517518.1;Parent=rna-XM_006517455.3;Dbxref=GeneID:76856,GenBank:XP_006517518.1,MGI:MGI:1924106;Name=XP_006517518.1;gbkey=CDS;gene=Catsper3;product=cation channel sperm-associated protein 3 isoform X1;protein_id=XP_006517518.1;extra_copy_number=0
CM058253.1	Liftoff	CDS	61672836	61672989	.	+	.	ID=cds-XP_006517518.1;Parent=rna-XM_006517455.3;Dbxref=GeneID:76856,GenBank:XP_006517518.1,MGI:MGI:1924106;Name=XP_006517518.1;gbkey=CDS;gene=Catsper3;product=cation channel sperm-associated protein 3 isoform X1;protein_id=XP_006517518.1;extra_copy_number=0
CM058253.1	Liftoff	CDS	61685214	61685453	.	+	.	ID=cds-XP_006517518.1;Parent=rna-XM_006517455.3;Dbxref=GeneID:76856,GenBank:XP_006517518.1,MGI:MGI:1924106;Name=XP_006517518.1;gbkey=CDS;gene=Catsper3;product=cation channel sperm-associated protein 3 isoform X1;protein_id=XP_006517518.1;extra_copy_number=0
CM058253.1	Liftoff	CDS	61691256	61691438	.	+	.	ID=cds-XP_006517518.1;Parent=rna-XM_006517455.3;Dbxref=GeneID:76856,GenBank:XP_006517518.1,MGI:MGI:1924106;Name=XP_006517518.1;gbkey=CDS;gene=Catsper3;product=cation channel sperm-associated protein 3 isoform X1;protein_id=XP_006517518.1;extra_copy_number=0
CM058253.1	Liftoff	CDS	61692186	61692326	.	+	.	ID=cds-XP_006517518.1;Parent=rna-XM_006517455.3;Dbxref=GeneID:76856,GenBank:XP_006517518.1,MGI:MGI:1924106;Name=XP_006517518.1;gbkey=CDS;gene=Catsper3;product=cation channel sperm-associated protein 3 isoform X1;protein_id=XP_006517518.1;extra_copy_number=0
CM058253.1	Liftoff	CDS	61692709	61692828	.	+	.	ID=cds-XP_006517518.1;Parent=rna-XM_006517455.3;Dbxref=GeneID:76856,GenBank:XP_006517518.1,MGI:MGI:1924106;Name=XP_006517518.1;gbkey=CDS;gene=Catsper3;product=cation channel sperm-associated protein 3 isoform X1;protein_id=XP_006517518.1;extra_copy_number=0
CM058253.1	Liftoff	CDS	61694492	61694646	.	+	.	ID=cds-XP_006517518.1;Parent=rna-XM_006517455.3;Dbxref=GeneID:76856,GenBank:XP_006517518.1,MGI:MGI:1924106;Name=XP_006517518.1;gbkey=CDS;gene=Catsper3;product=cation channel sperm-associated protein 3 isoform X1;protein_id=XP_006517518.1;extra_copy_number=0
CM058253.1	Liftoff	CDS	61695295	61695391	.	+	.	ID=cds-XP_006517518.1;Parent=rna-XM_006517455.3;Dbxref=GeneID:76856,GenBank:XP_006517518.1,MGI:MGI:1924106;Name=XP_006517518.1;gbkey=CDS;gene=Catsper3;product=cation channel sperm-associated protein 3 isoform X1;protein_id=XP_006517518.1;extra_copy_number=0
CM058253.1	Liftoff	mRNA	61671049	61695472	.	+	.	ID=rna-NM_001252487.1;Parent=gene-Catsper3;Dbxref=GeneID:76856,GenBank:NM_001252487.1,MGI:MGI:1924106;Name=NM_001252487.1;gbkey=mRNA;gene=Catsper3;product=cation channel%2C sperm associated 3%2C transcript variant 1;tag=RefSeq Select;transcript_id=NM_001252487.1;matches_ref_protein=True;valid_ORF=True;extra_copy_number=0
CM058253.1	Liftoff	exon	61671049	61671229	.	+	.	ID=exon-NM_001252487.1-1;Parent=rna-NM_001252487.1;Dbxref=GeneID:76856,GenBank:NM_001252487.1,MGI:MGI:1924106;gbkey=mRNA;gene=Catsper3;product=cation channel%2C sperm associated 3%2C transcript variant 1;tag=RefSeq Select;transcript_id=NM_001252487.1;extra_copy_number=0
CM058253.1	Liftoff	exon	61672836	61672989	.	+	.	ID=exon-NM_001252487.1-2;Parent=rna-NM_001252487.1;Dbxref=GeneID:76856,GenBank:NM_001252487.1,MGI:MGI:1924106;gbkey=mRNA;gene=Catsper3;product=cation channel%2C sperm associated 3%2C transcript variant 1;tag=RefSeq Select;transcript_id=NM_001252487.1;extra_copy_number=0
CM058253.1	Liftoff	exon	61685214	61685453	.	+	.	ID=exon-NM_001252487.1-3;Parent=rna-NM_001252487.1;Dbxref=GeneID:76856,GenBank:NM_001252487.1,MGI:MGI:1924106;gbkey=mRNA;gene=Catsper3;product=cation channel%2C sperm associated 3%2C transcript variant 1;tag=RefSeq Select;transcript_id=NM_001252487.1;extra_copy_number=0
CM058253.1	Liftoff	exon	61691256	61691438	.	+	.	ID=exon-NM_001252487.1-4;Parent=rna-NM_001252487.1;Dbxref=GeneID:76856,GenBank:NM_001252487.1,MGI:MGI:1924106;gbkey=mRNA;gene=Catsper3;product=cation channel%2C sperm associated 3%2C transcript variant 1;tag=RefSeq Select;transcript_id=NM_001252487.1;extra_copy_number=0
CM058253.1	Liftoff	exon	61692186	61692326	.	+	.	ID=exon-NM_001252487.1-5;Parent=rna-NM_001252487.1;Dbxref=GeneID:76856,GenBank:NM_001252487.1,MGI:MGI:1924106;gbkey=mRNA;gene=Catsper3;product=cation channel%2C sperm associated 3%2C transcript variant 1;tag=RefSeq Select;transcript_id=NM_001252487.1;extra_copy_number=0
CM058253.1	Liftoff	exon	61692709	61692828	.	+	.	ID=exon-NM_001252487.1-6;Parent=rna-NM_001252487.1;Dbxref=GeneID:76856,GenBank:NM_001252487.1,MGI:MGI:1924106;gbkey=mRNA;gene=Catsper3;product=cation channel%2C sperm associated 3%2C transcript variant 1;tag=RefSeq Select;transcript_id=NM_001252487.1;extra_copy_number=0
CM058253.1	Liftoff	exon	61694492	61694646	.	+	.	ID=exon-NM_001252487.1-7;Parent=rna-NM_001252487.1;Dbxref=GeneID:76856,GenBank:NM_001252487.1,MGI:MGI:1924106;gbkey=mRNA;gene=Catsper3;product=cation channel%2C sperm associated 3%2C transcript variant 1;tag=RefSeq Select;transcript_id=NM_001252487.1;extra_copy_number=0
CM058253.1	Liftoff	exon	61695295	61695472	.	+	.	ID=exon-NM_001252487.1-8;Parent=rna-NM_001252487.1;Dbxref=GeneID:76856,GenBank:NM_001252487.1,MGI:MGI:1924106;gbkey=mRNA;gene=Catsper3;product=cation channel%2C sperm associated 3%2C transcript variant 1;tag=RefSeq Select;transcript_id=NM_001252487.1;extra_copy_number=0
CM058253.1	Liftoff	CDS	61671132	61671229	.	+	.	ID=cds-NP_001239416.1;Parent=rna-NM_001252487.1;Dbxref=CCDS:CCDS56885.1,GeneID:76856,GenBank:NP_001239416.1,MGI:MGI:1924106;Name=NP_001239416.1;Note=isoform 1 is encoded by transcript variant 1;gbkey=CDS;gene=Catsper3;product=cation channel sperm-associated protein 3 isoform 1;protein_id=NP_001239416.1;tag=RefSeq Select;extra_copy_number=0
CM058253.1	Liftoff	CDS	61672836	61672989	.	+	.	ID=cds-NP_001239416.1;Parent=rna-NM_001252487.1;Dbxref=CCDS:CCDS56885.1,GeneID:76856,GenBank:NP_001239416.1,MGI:MGI:1924106;Name=NP_001239416.1;Note=isoform 1 is encoded by transcript variant 1;gbkey=CDS;gene=Catsper3;product=cation channel sperm-associated protein 3 isoform 1;protein_id=NP_001239416.1;tag=RefSeq Select;extra_copy_number=0
CM058253.1	Liftoff	CDS	61685214	61685453	.	+	.	ID=cds-NP_001239416.1;Parent=rna-NM_001252487.1;Dbxref=CCDS:CCDS56885.1,GeneID:76856,GenBank:NP_001239416.1,MGI:MGI:1924106;Name=NP_001239416.1;Note=isoform 1 is encoded by transcript variant 1;gbkey=CDS;gene=Catsper3;product=cation channel sperm-associated protein 3 isoform 1;protein_id=NP_001239416.1;tag=RefSeq Select;extra_copy_number=0
CM058253.1	Liftoff	CDS	61691256	61691438	.	+	.	ID=cds-NP_001239416.1;Parent=rna-NM_001252487.1;Dbxref=CCDS:CCDS56885.1,GeneID:76856,GenBank:NP_001239416.1,MGI:MGI:1924106;Name=NP_001239416.1;Note=isoform 1 is encoded by transcript variant 1;gbkey=CDS;gene=Catsper3;product=cation channel sperm-associated protein 3 isoform 1;protein_id=NP_001239416.1;tag=RefSeq Select;extra_copy_number=0
CM058253.1	Liftoff	CDS	61692186	61692326	.	+	.	ID=cds-NP_001239416.1;Parent=rna-NM_001252487.1;Dbxref=CCDS:CCDS56885.1,GeneID:76856,GenBank:NP_001239416.1,MGI:MGI:1924106;Name=NP_001239416.1;Note=isoform 1 is encoded by transcript variant 1;gbkey=CDS;gene=Catsper3;product=cation channel sperm-associated protein 3 isoform 1;protein_id=NP_001239416.1;tag=RefSeq Select;extra_copy_number=0
CM058253.1	Liftoff	CDS	61692709	61692828	.	+	.	ID=cds-NP_001239416.1;Parent=rna-NM_001252487.1;Dbxref=CCDS:CCDS56885.1,GeneID:76856,GenBank:NP_001239416.1,MGI:MGI:1924106;Name=NP_001239416.1;Note=isoform 1 is encoded by transcript variant 1;gbkey=CDS;gene=Catsper3;product=cation channel sperm-associated protein 3 isoform 1;protein_id=NP_001239416.1;tag=RefSeq Select;extra_copy_number=0
CM058253.1	Liftoff	CDS	61694492	61694646	.	+	.	ID=cds-NP_001239416.1;Parent=rna-NM_001252487.1;Dbxref=CCDS:CCDS56885.1,GeneID:76856,GenBank:NP_001239416.1,MGI:MGI:1924106;Name=NP_001239416.1;Note=isoform 1 is encoded by transcript variant 1;gbkey=CDS;gene=Catsper3;product=cation channel sperm-associated protein 3 isoform 1;protein_id=NP_001239416.1;tag=RefSeq Select;extra_copy_number=0
CM058253.1	Liftoff	CDS	61695295	61695391	.	+	.	ID=cds-NP_001239416.1;Parent=rna-NM_001252487.1;Dbxref=CCDS:CCDS56885.1,GeneID:76856,GenBank:NP_001239416.1,MGI:MGI:1924106;Name=NP_001239416.1;Note=isoform 1 is encoded by transcript variant 1;gbkey=CDS;gene=Catsper3;product=cation channel sperm-associated protein 3 isoform 1;protein_id=NP_001239416.1;tag=RefSeq Select;extra_copy_number=0
CM058253.1	Liftoff	mRNA	61671049	61695472	.	+	.	ID=rna-NM_001252488.1;Parent=gene-Catsper3;Dbxref=GeneID:76856,GenBank:NM_001252488.1,MGI:MGI:1924106;Name=NM_001252488.1;gbkey=mRNA;gene=Catsper3;product=cation channel%2C sperm associated 3%2C transcript variant 3;transcript_id=NM_001252488.1;matches_ref_protein=True;valid_ORF=True;extra_copy_number=0
CM058253.1	Liftoff	exon	61671049	61671229	.	+	.	ID=exon-NM_001252488.1-1;Parent=rna-NM_001252488.1;Dbxref=GeneID:76856,GenBank:NM_001252488.1,MGI:MGI:1924106;gbkey=mRNA;gene=Catsper3;product=cation channel%2C sperm associated 3%2C transcript variant 3;transcript_id=NM_001252488.1;extra_copy_number=0
CM058253.1	Liftoff	exon	61672836	61672989	.	+	.	ID=exon-NM_001252488.1-2;Parent=rna-NM_001252488.1;Dbxref=GeneID:76856,GenBank:NM_001252488.1,MGI:MGI:1924106;gbkey=mRNA;gene=Catsper3;product=cation channel%2C sperm associated 3%2C transcript variant 3;transcript_id=NM_001252488.1;extra_copy_number=0
CM058253.1	Liftoff	exon	61685367	61685453	.	+	.	ID=exon-NM_001252488.1-3;Parent=rna-NM_001252488.1;Dbxref=GeneID:76856,GenBank:NM_001252488.1,MGI:MGI:1924106;gbkey=mRNA;gene=Catsper3;product=cation channel%2C sperm associated 3%2C transcript variant 3;transcript_id=NM_001252488.1;extra_copy_number=0
CM058253.1	Liftoff	exon	61691256	61691438	.	+	.	ID=exon-NM_001252488.1-4;Parent=rna-NM_001252488.1;Dbxref=GeneID:76856,GenBank:NM_001252488.1,MGI:MGI:1924106;gbkey=mRNA;gene=Catsper3;product=cation channel%2C sperm associated 3%2C transcript variant 3;transcript_id=NM_001252488.1;extra_copy_number=0
CM058253.1	Liftoff	exon	61692186	61692326	.	+	.	ID=exon-NM_001252488.1-5;Parent=rna-NM_001252488.1;Dbxref=GeneID:76856,GenBank:NM_001252488.1,MGI:MGI:1924106;gbkey=mRNA;gene=Catsper3;product=cation channel%2C sperm associated 3%2C transcript variant 3;transcript_id=NM_001252488.1;extra_copy_number=0
CM058253.1	Liftoff	exon	61692709	61692828	.	+	.	ID=exon-NM_001252488.1-6;Parent=rna-NM_001252488.1;Dbxref=GeneID:76856,GenBank:NM_001252488.1,MGI:MGI:1924106;gbkey=mRNA;gene=Catsper3;product=cation channel%2C sperm associated 3%2C transcript variant 3;transcript_id=NM_001252488.1;extra_copy_number=0
CM058253.1	Liftoff	exon	61694492	61694646	.	+	.	ID=exon-NM_001252488.1-7;Parent=rna-NM_001252488.1;Dbxref=GeneID:76856,GenBank:NM_001252488.1,MGI:MGI:1924106;gbkey=mRNA;gene=Catsper3;product=cation channel%2C sperm associated 3%2C transcript variant 3;transcript_id=NM_001252488.1;extra_copy_number=0
CM058253.1	Liftoff	exon	61695295	61695472	.	+	.	ID=exon-NM_001252488.1-8;Parent=rna-NM_001252488.1;Dbxref=GeneID:76856,GenBank:NM_001252488.1,MGI:MGI:1924106;gbkey=mRNA;gene=Catsper3;product=cation channel%2C sperm associated 3%2C transcript variant 3;transcript_id=NM_001252488.1;extra_copy_number=0
CM058253.1	Liftoff	CDS	61671132	61671229	.	+	.	ID=cds-NP_001239417.1;Parent=rna-NM_001252488.1;Dbxref=GeneID:76856,GenBank:NP_001239417.1,MGI:MGI:1924106;Name=NP_001239417.1;Note=isoform 3 is encoded by transcript variant 3;gbkey=CDS;gene=Catsper3;product=cation channel sperm-associated protein 3 isoform 3;protein_id=NP_001239417.1;extra_copy_number=0
CM058253.1	Liftoff	CDS	61672836	61672989	.	+	.	ID=cds-NP_001239417.1;Parent=rna-NM_001252488.1;Dbxref=GeneID:76856,GenBank:NP_001239417.1,MGI:MGI:1924106;Name=NP_001239417.1;Note=isoform 3 is encoded by transcript variant 3;gbkey=CDS;gene=Catsper3;product=cation channel sperm-associated protein 3 isoform 3;protein_id=NP_001239417.1;extra_copy_number=0
CM058253.1	Liftoff	CDS	61685367	61685453	.	+	.	ID=cds-NP_001239417.1;Parent=rna-NM_001252488.1;Dbxref=GeneID:76856,GenBank:NP_001239417.1,MGI:MGI:1924106;Name=NP_001239417.1;Note=isoform 3 is encoded by transcript variant 3;gbkey=CDS;gene=Catsper3;product=cation channel sperm-associated protein 3 isoform 3;protein_id=NP_001239417.1;extra_copy_number=0
CM058253.1	Liftoff	CDS	61691256	61691438	.	+	.	ID=cds-NP_001239417.1;Parent=rna-NM_001252488.1;Dbxref=GeneID:76856,GenBank:NP_001239417.1,MGI:MGI:1924106;Name=NP_001239417.1;Note=isoform 3 is encoded by transcript variant 3;gbkey=CDS;gene=Catsper3;product=cation channel sperm-associated protein 3 isoform 3;protein_id=NP_001239417.1;extra_copy_number=0
CM058253.1	Liftoff	CDS	61692186	61692326	.	+	.	ID=cds-NP_001239417.1;Parent=rna-NM_001252488.1;Dbxref=GeneID:76856,GenBank:NP_001239417.1,MGI:MGI:1924106;Name=NP_001239417.1;Note=isoform 3 is encoded by transcript variant 3;gbkey=CDS;gene=Catsper3;product=cation channel sperm-associated protein 3 isoform 3;protein_id=NP_001239417.1;extra_copy_number=0
CM058253.1	Liftoff	CDS	61692709	61692828	.	+	.	ID=cds-NP_001239417.1;Parent=rna-NM_001252488.1;Dbxref=GeneID:76856,GenBank:NP_001239417.1,MGI:MGI:1924106;Name=NP_001239417.1;Note=isoform 3 is encoded by transcript variant 3;gbkey=CDS;gene=Catsper3;product=cation channel sperm-associated protein 3 isoform 3;protein_id=NP_001239417.1;extra_copy_number=0
CM058253.1	Liftoff	CDS	61694492	61694646	.	+	.	ID=cds-NP_001239417.1;Parent=rna-NM_001252488.1;Dbxref=GeneID:76856,GenBank:NP_001239417.1,MGI:MGI:1924106;Name=NP_001239417.1;Note=isoform 3 is encoded by transcript variant 3;gbkey=CDS;gene=Catsper3;product=cation channel sperm-associated protein 3 isoform 3;protein_id=NP_001239417.1;extra_copy_number=0
CM058253.1	Liftoff	CDS	61695295	61695391	.	+	.	ID=cds-NP_001239417.1;Parent=rna-NM_001252488.1;Dbxref=GeneID:76856,GenBank:NP_001239417.1,MGI:MGI:1924106;Name=NP_001239417.1;Note=isoform 3 is encoded by transcript variant 3;gbkey=CDS;gene=Catsper3;product=cation channel sperm-associated protein 3 isoform 3;protein_id=NP_001239417.1;extra_copy_number=0
CM058253.1	Liftoff	mRNA	61671049	61695472	.	+	.	ID=rna-NM_029772.4;Parent=gene-Catsper3;Dbxref=GeneID:76856,GenBank:NM_029772.4,MGI:MGI:1924106;Name=NM_029772.4;gbkey=mRNA;gene=Catsper3;product=cation channel%2C sperm associated 3%2C transcript variant 2;transcript_id=NM_029772.4;matches_ref_protein=True;valid_ORF=True;extra_copy_number=0
CM058253.1	Liftoff	exon	61671049	61671229	.	+	.	ID=exon-NM_029772.4-1;Parent=rna-NM_029772.4;Dbxref=GeneID:76856,GenBank:NM_029772.4,MGI:MGI:1924106;gbkey=mRNA;gene=Catsper3;product=cation channel%2C sperm associated 3%2C transcript variant 2;transcript_id=NM_029772.4;extra_copy_number=0
CM058253.1	Liftoff	exon	61672836	61672989	.	+	.	ID=exon-NM_029772.4-2;Parent=rna-NM_029772.4;Dbxref=GeneID:76856,GenBank:NM_029772.4,MGI:MGI:1924106;gbkey=mRNA;gene=Catsper3;product=cation channel%2C sperm associated 3%2C transcript variant 2;transcript_id=NM_029772.4;extra_copy_number=0
CM058253.1	Liftoff	exon	61685253	61685453	.	+	.	ID=exon-NM_029772.4-3;Parent=rna-NM_029772.4;Dbxref=GeneID:76856,GenBank:NM_029772.4,MGI:MGI:1924106;gbkey=mRNA;gene=Catsper3;product=cation channel%2C sperm associated 3%2C transcript variant 2;transcript_id=NM_029772.4;extra_copy_number=0
CM058253.1	Liftoff	exon	61691256	61691438	.	+	.	ID=exon-NM_029772.4-4;Parent=rna-NM_029772.4;Dbxref=GeneID:76856,GenBank:NM_029772.4,MGI:MGI:1924106;gbkey=mRNA;gene=Catsper3;product=cation channel%2C sperm associated 3%2C transcript variant 2;transcript_id=NM_029772.4;extra_copy_number=0
CM058253.1	Liftoff	exon	61692186	61692326	.	+	.	ID=exon-NM_029772.4-5;Parent=rna-NM_029772.4;Dbxref=GeneID:76856,GenBank:NM_029772.4,MGI:MGI:1924106;gbkey=mRNA;gene=Catsper3;product=cation channel%2C sperm associated 3%2C transcript variant 2;transcript_id=NM_029772.4;extra_copy_number=0
CM058253.1	Liftoff	exon	61692709	61692828	.	+	.	ID=exon-NM_029772.4-6;Parent=rna-NM_029772.4;Dbxref=GeneID:76856,GenBank:NM_029772.4,MGI:MGI:1924106;gbkey=mRNA;gene=Catsper3;product=cation channel%2C sperm associated 3%2C transcript variant 2;transcript_id=NM_029772.4;extra_copy_number=0
CM058253.1	Liftoff	exon	61694492	61694646	.	+	.	ID=exon-NM_029772.4-7;Parent=rna-NM_029772.4;Dbxref=GeneID:76856,GenBank:NM_029772.4,MGI:MGI:1924106;gbkey=mRNA;gene=Catsper3;product=cation channel%2C sperm associated 3%2C transcript variant 2;transcript_id=NM_029772.4;extra_copy_number=0
CM058253.1	Liftoff	exon	61695295	61695472	.	+	.	ID=exon-NM_029772.4-8;Parent=rna-NM_029772.4;Dbxref=GeneID:76856,GenBank:NM_029772.4,MGI:MGI:1924106;gbkey=mRNA;gene=Catsper3;product=cation channel%2C sperm associated 3%2C transcript variant 2;transcript_id=NM_029772.4;extra_copy_number=0
CM058253.1	Liftoff	CDS	61671132	61671229	.	+	.	ID=cds-NP_084048.1;Parent=rna-NM_029772.4;Dbxref=CCDS:CCDS26555.1,GeneID:76856,GenBank:NP_084048.1,MGI:MGI:1924106;Name=NP_084048.1;Note=isoform 2 is encoded by transcript variant 2;gbkey=CDS;gene=Catsper3;product=cation channel sperm-associated protein 3 isoform 2;protein_id=NP_084048.1;extra_copy_number=0
CM058253.1	Liftoff	CDS	61672836	61672989	.	+	.	ID=cds-NP_084048.1;Parent=rna-NM_029772.4;Dbxref=CCDS:CCDS26555.1,GeneID:76856,GenBank:NP_084048.1,MGI:MGI:1924106;Name=NP_084048.1;Note=isoform 2 is encoded by transcript variant 2;gbkey=CDS;gene=Catsper3;product=cation channel sperm-associated protein 3 isoform 2;protein_id=NP_084048.1;extra_copy_number=0
CM058253.1	Liftoff	CDS	61685253	61685453	.	+	.	ID=cds-NP_084048.1;Parent=rna-NM_029772.4;Dbxref=CCDS:CCDS26555.1,GeneID:76856,GenBank:NP_084048.1,MGI:MGI:1924106;Name=NP_084048.1;Note=isoform 2 is encoded by transcript variant 2;gbkey=CDS;gene=Catsper3;product=cation channel sperm-associated protein 3 isoform 2;protein_id=NP_084048.1;extra_copy_number=0
CM058253.1	Liftoff	CDS	61691256	61691438	.	+	.	ID=cds-NP_084048.1;Parent=rna-NM_029772.4;Dbxref=CCDS:CCDS26555.1,GeneID:76856,GenBank:NP_084048.1,MGI:MGI:1924106;Name=NP_084048.1;Note=isoform 2 is encoded by transcript variant 2;gbkey=CDS;gene=Catsper3;product=cation channel sperm-associated protein 3 isoform 2;protein_id=NP_084048.1;extra_copy_number=0
CM058253.1	Liftoff	CDS	61692186	61692326	.	+	.	ID=cds-NP_084048.1;Parent=rna-NM_029772.4;Dbxref=CCDS:CCDS26555.1,GeneID:76856,GenBank:NP_084048.1,MGI:MGI:1924106;Name=NP_084048.1;Note=isoform 2 is encoded by transcript variant 2;gbkey=CDS;gene=Catsper3;product=cation channel sperm-associated protein 3 isoform 2;protein_id=NP_084048.1;extra_copy_number=0
CM058253.1	Liftoff	CDS	61692709	61692828	.	+	.	ID=cds-NP_084048.1;Parent=rna-NM_029772.4;Dbxref=CCDS:CCDS26555.1,GeneID:76856,GenBank:NP_084048.1,MGI:MGI:1924106;Name=NP_084048.1;Note=isoform 2 is encoded by transcript variant 2;gbkey=CDS;gene=Catsper3;product=cation channel sperm-associated protein 3 isoform 2;protein_id=NP_084048.1;extra_copy_number=0
CM058253.1	Liftoff	CDS	61694492	61694646	.	+	.	ID=cds-NP_084048.1;Parent=rna-NM_029772.4;Dbxref=CCDS:CCDS26555.1,GeneID:76856,GenBank:NP_084048.1,MGI:MGI:1924106;Name=NP_084048.1;Note=isoform 2 is encoded by transcript variant 2;gbkey=CDS;gene=Catsper3;product=cation channel sperm-associated protein 3 isoform 2;protein_id=NP_084048.1;extra_copy_number=0
CM058253.1	Liftoff	CDS	61695295	61695391	.	+	.	ID=cds-NP_084048.1;Parent=rna-NM_029772.4;Dbxref=CCDS:CCDS26555.1,GeneID:76856,GenBank:NP_084048.1,MGI:MGI:1924106;Name=NP_084048.1;Note=isoform 2 is encoded by transcript variant 2;gbkey=CDS;gene=Catsper3;product=cation channel sperm-associated protein 3 isoform 2;protein_id=NP_084048.1;extra_copy_number=0
CM058253.1	Liftoff	gene	61711624	61722770	.	-	.	ID=gene-Pitx1;Dbxref=GeneID:18740,MGI:MGI:107374;Name=Pitx1;description=paired-like homeodomain transcription factor 1;gbkey=Gene;gene=Pitx1;gene_biotype=protein_coding;gene_synonym=Bft,P-OTX,Potx,Ptx1;coverage=1.0;sequence_ID=1.0;valid_ORFs=3;extra_copy_number=0;copy_num_ID=gene-Pitx1_0
CM058253.1	Liftoff	mRNA	61711624	61722770	.	-	.	ID=rna-XM_006517157.5;Parent=gene-Pitx1;Dbxref=GeneID:18740,GenBank:XM_006517157.5,MGI:MGI:107374;Name=XM_006517157.5;gbkey=mRNA;gene=Pitx1;model_evidence=Supporting evidence includes similarity to: 2 mRNAs%2C 19 ESTs%2C 27 Proteins%2C 2 long SRA reads%2C and 100%25 coverage of the annotated genomic feature by RNAseq alignments%2C including 16 samples with support for all annotated introns;product=paired-like homeodomain transcription factor 1%2C transcript variant X1;transcript_id=XM_006517157.5;matches_ref_protein=True;valid_ORF=True;extra_copy_number=0
CM058253.1	Liftoff	exon	61711624	61713191	.	-	.	ID=exon-XM_006517157.5-4;Parent=rna-XM_006517157.5;Dbxref=GeneID:18740,GenBank:XM_006517157.5,MGI:MGI:107374;gbkey=mRNA;gene=Pitx1;product=paired-like homeodomain transcription factor 1%2C transcript variant X1;transcript_id=XM_006517157.5;extra_copy_number=0
CM058253.1	Liftoff	exon	61715020	61715255	.	-	.	ID=exon-XM_006517157.5-3;Parent=rna-XM_006517157.5;Dbxref=GeneID:18740,GenBank:XM_006517157.5,MGI:MGI:107374;gbkey=mRNA;gene=Pitx1;product=paired-like homeodomain transcription factor 1%2C transcript variant X1;transcript_id=XM_006517157.5;extra_copy_number=0
CM058253.1	Liftoff	exon	61717353	61717589	.	-	.	ID=exon-XM_006517157.5-2;Parent=rna-XM_006517157.5;Dbxref=GeneID:18740,GenBank:XM_006517157.5,MGI:MGI:107374;gbkey=mRNA;gene=Pitx1;product=paired-like homeodomain transcription factor 1%2C transcript variant X1;transcript_id=XM_006517157.5;extra_copy_number=0
CM058253.1	Liftoff	exon	61722569	61722770	.	-	.	ID=exon-XM_006517157.5-1;Parent=rna-XM_006517157.5;Dbxref=GeneID:18740,GenBank:XM_006517157.5,MGI:MGI:107374;gbkey=mRNA;gene=Pitx1;product=paired-like homeodomain transcription factor 1%2C transcript variant X1;transcript_id=XM_006517157.5;extra_copy_number=0
CM058253.1	Liftoff	CDS	61712649	61713191	.	-	.	ID=cds-XP_006517220.1;Parent=rna-XM_006517157.5;Dbxref=GeneID:18740,GenBank:XP_006517220.1,MGI:MGI:107374;Name=XP_006517220.1;gbkey=CDS;gene=Pitx1;product=pituitary homeobox 1 isoform X1;protein_id=XP_006517220.1;extra_copy_number=0
CM058253.1	Liftoff	CDS	61715020	61715255	.	-	.	ID=cds-XP_006517220.1;Parent=rna-XM_006517157.5;Dbxref=GeneID:18740,GenBank:XP_006517220.1,MGI:MGI:107374;Name=XP_006517220.1;gbkey=CDS;gene=Pitx1;product=pituitary homeobox 1 isoform X1;protein_id=XP_006517220.1;extra_copy_number=0
CM058253.1	Liftoff	CDS	61717353	61717521	.	-	.	ID=cds-XP_006517220.1;Parent=rna-XM_006517157.5;Dbxref=GeneID:18740,GenBank:XP_006517220.1,MGI:MGI:107374;Name=XP_006517220.1;gbkey=CDS;gene=Pitx1;product=pituitary homeobox 1 isoform X1;protein_id=XP_006517220.1;extra_copy_number=0
CM058253.1	Liftoff	mRNA	61711624	61717906	.	-	.	ID=rna-XM_006517158.5;Parent=gene-Pitx1;Dbxref=GeneID:18740,GenBank:XM_006517158.5,MGI:MGI:107374;Name=XM_006517158.5;gbkey=mRNA;gene=Pitx1;model_evidence=Supporting evidence includes similarity to: 2 mRNAs%2C 16 ESTs%2C 27 Proteins%2C 1 long SRA read%2C and 100%25 coverage of the annotated genomic feature by RNAseq alignments%2C including 11 samples with support for all annotated introns;product=paired-like homeodomain transcription factor 1%2C transcript variant X2;transcript_id=XM_006517158.5;matches_ref_protein=True;valid_ORF=True;extra_copy_number=0
CM058253.1	Liftoff	exon	61711624	61713191	.	-	.	ID=exon-XM_006517158.5-4;Parent=rna-XM_006517158.5;Dbxref=GeneID:18740,GenBank:XM_006517158.5,MGI:MGI:107374;gbkey=mRNA;gene=Pitx1;product=paired-like homeodomain transcription factor 1%2C transcript variant X2;transcript_id=XM_006517158.5;extra_copy_number=0
CM058253.1	Liftoff	exon	61715020	61715255	.	-	.	ID=exon-XM_006517158.5-3;Parent=rna-XM_006517158.5;Dbxref=GeneID:18740,GenBank:XM_006517158.5,MGI:MGI:107374;gbkey=mRNA;gene=Pitx1;product=paired-like homeodomain transcription factor 1%2C transcript variant X2;transcript_id=XM_006517158.5;extra_copy_number=0
CM058253.1	Liftoff	exon	61717353	61717589	.	-	.	ID=exon-XM_006517158.5-2;Parent=rna-XM_006517158.5;Dbxref=GeneID:18740,GenBank:XM_006517158.5,MGI:MGI:107374;gbkey=mRNA;gene=Pitx1;product=paired-like homeodomain transcription factor 1%2C transcript variant X2;transcript_id=XM_006517158.5;extra_copy_number=0
CM058253.1	Liftoff	exon	61717675	61717906	.	-	.	ID=exon-XM_006517158.5-1;Parent=rna-XM_006517158.5;Dbxref=GeneID:18740,GenBank:XM_006517158.5,MGI:MGI:107374;gbkey=mRNA;gene=Pitx1;product=paired-like homeodomain transcription factor 1%2C transcript variant X2;transcript_id=XM_006517158.5;extra_copy_number=0
CM058253.1	Liftoff	CDS	61712649	61713191	.	-	.	ID=cds-XP_006517221.1;Parent=rna-XM_006517158.5;Dbxref=GeneID:18740,GenBank:XP_006517221.1,MGI:MGI:107374;Name=XP_006517221.1;gbkey=CDS;gene=Pitx1;product=pituitary homeobox 1 isoform X1;protein_id=XP_006517221.1;extra_copy_number=0
CM058253.1	Liftoff	CDS	61715020	61715255	.	-	.	ID=cds-XP_006517221.1;Parent=rna-XM_006517158.5;Dbxref=GeneID:18740,GenBank:XP_006517221.1,MGI:MGI:107374;Name=XP_006517221.1;gbkey=CDS;gene=Pitx1;product=pituitary homeobox 1 isoform X1;protein_id=XP_006517221.1;extra_copy_number=0
CM058253.1	Liftoff	CDS	61717353	61717521	.	-	.	ID=cds-XP_006517221.1;Parent=rna-XM_006517158.5;Dbxref=GeneID:18740,GenBank:XP_006517221.1,MGI:MGI:107374;Name=XP_006517221.1;gbkey=CDS;gene=Pitx1;product=pituitary homeobox 1 isoform X1;protein_id=XP_006517221.1;extra_copy_number=0
CM058253.1	Liftoff	mRNA	61711634	61718006	.	-	.	ID=rna-NM_011097.2;Parent=gene-Pitx1;Dbxref=GeneID:18740,GenBank:NM_011097.2,MGI:MGI:107374;Name=NM_011097.2;gbkey=mRNA;gene=Pitx1;product=paired-like homeodomain transcription factor 1;tag=RefSeq Select;transcript_id=NM_011097.2;matches_ref_protein=True;valid_ORF=True;extra_copy_number=0
CM058253.1	Liftoff	exon	61711634	61713191	.	-	.	ID=exon-NM_011097.2-3;Parent=rna-NM_011097.2;Dbxref=GeneID:18740,GenBank:NM_011097.2,MGI:MGI:107374;gbkey=mRNA;gene=Pitx1;product=paired-like homeodomain transcription factor 1;tag=RefSeq Select;transcript_id=NM_011097.2;extra_copy_number=0
CM058253.1	Liftoff	exon	61715020	61715255	.	-	.	ID=exon-NM_011097.2-2;Parent=rna-NM_011097.2;Dbxref=GeneID:18740,GenBank:NM_011097.2,MGI:MGI:107374;gbkey=mRNA;gene=Pitx1;product=paired-like homeodomain transcription factor 1;tag=RefSeq Select;transcript_id=NM_011097.2;extra_copy_number=0
CM058253.1	Liftoff	exon	61717353	61718006	.	-	.	ID=exon-NM_011097.2-1;Parent=rna-NM_011097.2;Dbxref=GeneID:18740,GenBank:NM_011097.2,MGI:MGI:107374;gbkey=mRNA;gene=Pitx1;product=paired-like homeodomain transcription factor 1;tag=RefSeq Select;transcript_id=NM_011097.2;extra_copy_number=0
CM058253.1	Liftoff	CDS	61712649	61713191	.	-	.	ID=cds-NP_035227.1;Parent=rna-NM_011097.2;Dbxref=CCDS:CCDS26556.1,GeneID:18740,GenBank:NP_035227.1,MGI:MGI:107374;Name=NP_035227.1;gbkey=CDS;gene=Pitx1;product=pituitary homeobox 1;protein_id=NP_035227.1;tag=RefSeq Select;extra_copy_number=0
CM058253.1	Liftoff	CDS	61715020	61715255	.	-	.	ID=cds-NP_035227.1;Parent=rna-NM_011097.2;Dbxref=CCDS:CCDS26556.1,GeneID:18740,GenBank:NP_035227.1,MGI:MGI:107374;Name=NP_035227.1;gbkey=CDS;gene=Pitx1;product=pituitary homeobox 1;protein_id=NP_035227.1;tag=RefSeq Select;extra_copy_number=0
CM058253.1	Liftoff	CDS	61717353	61717521	.	-	.	ID=cds-NP_035227.1;Parent=rna-NM_011097.2;Dbxref=CCDS:CCDS26556.1,GeneID:18740,GenBank:NP_035227.1,MGI:MGI:107374;Name=NP_035227.1;gbkey=CDS;gene=Pitx1;product=pituitary homeobox 1;protein_id=NP_035227.1;tag=RefSeq Select;extra_copy_number=0
CM058253.1	Liftoff	gene	61791199	61796692	.	-	.	ID=gene-Gm31542;Dbxref=GeneID:102633807,MGI:MGI:5590701;Name=Gm31542;description=predicted gene%2C 31542;gbkey=Gene;gene=Gm31542;gene_biotype=lncRNA;coverage=1.0;sequence_ID=1.0;extra_copy_number=0;copy_num_ID=gene-Gm31542_0
CM058253.1	Liftoff	lnc_RNA	61791199	61796692	.	-	.	ID=rna-XR_382469.1;Parent=gene-Gm31542;Dbxref=GeneID:102633807,GenBank:XR_382469.1,MGI:MGI:5590701;Name=XR_382469.1;gbkey=ncRNA;gene=Gm31542;model_evidence=Supporting evidence includes similarity to: 100%25 coverage of the annotated genomic feature by RNAseq alignments%2C including 3 samples with support for all annotated introns;product=predicted gene%2C 31542;transcript_id=XR_382469.1;extra_copy_number=0
CM058253.1	Liftoff	exon	61791199	61791284	.	-	.	ID=exon-XR_382469.1-3;Parent=rna-XR_382469.1;Dbxref=GeneID:102633807,GenBank:XR_382469.1,MGI:MGI:5590701;gbkey=ncRNA;gene=Gm31542;product=predicted gene%2C 31542;transcript_id=XR_382469.1;extra_copy_number=0
CM058253.1	Liftoff	exon	61796075	61796143	.	-	.	ID=exon-XR_382469.1-2;Parent=rna-XR_382469.1;Dbxref=GeneID:102633807,GenBank:XR_382469.1,MGI:MGI:5590701;gbkey=ncRNA;gene=Gm31542;product=predicted gene%2C 31542;transcript_id=XR_382469.1;extra_copy_number=0
CM058253.1	Liftoff	exon	61796378	61796692	.	-	.	ID=exon-XR_382469.1-1;Parent=rna-XR_382469.1;Dbxref=GeneID:102633807,GenBank:XR_382469.1,MGI:MGI:5590701;gbkey=ncRNA;gene=Gm31542;product=predicted gene%2C 31542;transcript_id=XR_382469.1;extra_copy_number=0
CM058253.1	Liftoff	pseudogene	61913977	61917159	.	-	.	ID=gene-Gm47072;Dbxref=GeneID:115488200,MGI:MGI:6095791;Name=Gm47072;description=predicted gene%2C 47072;gbkey=Gene;gene=Gm47072;gene_biotype=pseudogene;pseudo=true;coverage=1.0;sequence_ID=1.0;extra_copy_number=0;copy_num_ID=gene-Gm47072_0
CM058253.1	Liftoff	exon	61913977	61914085	.	-	.	ID=id-Gm47072;Parent=gene-Gm47072;Dbxref=GeneID:115488200,MGI:MGI:6095791;gbkey=exon;gene=Gm47072;model_evidence=Supporting evidence includes similarity to: 2 Proteins%2C and 3%25 coverage of the annotated genomic feature by RNAseq alignments;pseudo=true;extra_copy_number=0
CM058253.1	Liftoff	exon	61915984	61916848	.	-	.	ID=id-Gm47072-2;Parent=gene-Gm47072;Dbxref=GeneID:115488200,MGI:MGI:6095791;gbkey=exon;gene=Gm47072;model_evidence=Supporting evidence includes similarity to: 2 Proteins%2C and 3%25 coverage of the annotated genomic feature by RNAseq alignments;pseudo=true;extra_copy_number=0
CM058253.1	Liftoff	exon	61916987	61917159	.	-	.	ID=id-Gm47072-3;Parent=gene-Gm47072;Dbxref=GeneID:115488200,MGI:MGI:6095791;gbkey=exon;gene=Gm47072;model_evidence=Supporting evidence includes similarity to: 2 Proteins%2C and 3%25 coverage of the annotated genomic feature by RNAseq alignments;pseudo=true;extra_copy_number=0
CM058253.1	Liftoff	gene	61960216	62022220	.	-	.	ID=gene-Macroh2a1;Dbxref=GeneID:26914,MGI:MGI:1349392;Name=Macroh2a1;description=macroH2A.1 histone;gbkey=Gene;gene=Macroh2a1;gene_biotype=protein_coding;gene_synonym=H2AF12M,H2afy,mH2a1;coverage=1.0;sequence_ID=1.0;valid_ORFs=6;extra_copy_number=0;copy_num_ID=gene-Macroh2a1_0
CM058253.1	Liftoff	mRNA	61960216	62022144	.	-	.	ID=rna-NM_001159513.1;Parent=gene-Macroh2a1;Dbxref=GeneID:26914,GenBank:NM_001159513.1,MGI:MGI:1349392;Name=NM_001159513.1;gbkey=mRNA;gene=Macroh2a1;product=macroH2A.1 histone%2C transcript variant 2;tag=RefSeq Select;transcript_id=NM_001159513.1;matches_ref_protein=True;valid_ORF=True;extra_copy_number=0
CM058253.1	Liftoff	exon	61960216	61960986	.	-	.	ID=exon-NM_001159513.1-9;Parent=rna-NM_001159513.1;Dbxref=GeneID:26914,GenBank:NM_001159513.1,MGI:MGI:1349392;gbkey=mRNA;gene=Macroh2a1;product=macroH2A.1 histone%2C transcript variant 2;tag=RefSeq Select;transcript_id=NM_001159513.1;extra_copy_number=0
CM058253.1	Liftoff	exon	61969714	61969888	.	-	.	ID=exon-NM_001159513.1-8;Parent=rna-NM_001159513.1;Dbxref=GeneID:26914,GenBank:NM_001159513.1,MGI:MGI:1349392;gbkey=mRNA;gene=Macroh2a1;product=macroH2A.1 histone%2C transcript variant 2;tag=RefSeq Select;transcript_id=NM_001159513.1;extra_copy_number=0
CM058253.1	Liftoff	exon	61970790	61970879	.	-	.	ID=exon-NM_001159513.1-7;Parent=rna-NM_001159513.1;Dbxref=GeneID:26914,GenBank:NM_001159513.1,MGI:MGI:1349392;gbkey=mRNA;gene=Macroh2a1;product=macroH2A.1 histone%2C transcript variant 2;tag=RefSeq Select;transcript_id=NM_001159513.1;extra_copy_number=0
CM058253.1	Liftoff	exon	61976352	61976451	.	-	.	ID=exon-NM_001159513.1-6;Parent=rna-NM_001159513.1;Dbxref=GeneID:26914,GenBank:NM_001159513.1,MGI:MGI:1349392;gbkey=mRNA;gene=Macroh2a1;product=macroH2A.1 histone%2C transcript variant 2;tag=RefSeq Select;transcript_id=NM_001159513.1;extra_copy_number=0
CM058253.1	Liftoff	exon	61982718	61982825	.	-	.	ID=exon-NM_001159513.1-5;Parent=rna-NM_001159513.1;Dbxref=GeneID:26914,GenBank:NM_001159513.1,MGI:MGI:1349392;gbkey=mRNA;gene=Macroh2a1;product=macroH2A.1 histone%2C transcript variant 2;tag=RefSeq Select;transcript_id=NM_001159513.1;extra_copy_number=0
CM058253.1	Liftoff	exon	61990896	61991093	.	-	.	ID=exon-NM_001159513.1-4;Parent=rna-NM_001159513.1;Dbxref=GeneID:26914,GenBank:NM_001159513.1,MGI:MGI:1349392;gbkey=mRNA;gene=Macroh2a1;product=macroH2A.1 histone%2C transcript variant 2;tag=RefSeq Select;transcript_id=NM_001159513.1;extra_copy_number=0
CM058253.1	Liftoff	exon	61991483	61991589	.	-	.	ID=exon-NM_001159513.1-3;Parent=rna-NM_001159513.1;Dbxref=GeneID:26914,GenBank:NM_001159513.1,MGI:MGI:1349392;gbkey=mRNA;gene=Macroh2a1;product=macroH2A.1 histone%2C transcript variant 2;tag=RefSeq Select;transcript_id=NM_001159513.1;extra_copy_number=0
CM058253.1	Liftoff	exon	62014871	62015075	.	-	.	ID=exon-NM_001159513.1-2;Parent=rna-NM_001159513.1;Dbxref=GeneID:26914,GenBank:NM_001159513.1,MGI:MGI:1349392;gbkey=mRNA;gene=Macroh2a1;product=macroH2A.1 histone%2C transcript variant 2;tag=RefSeq Select;transcript_id=NM_001159513.1;extra_copy_number=0
CM058253.1	Liftoff	exon	62021940	62022144	.	-	.	ID=exon-NM_001159513.1-1;Parent=rna-NM_001159513.1;Dbxref=GeneID:26914,GenBank:NM_001159513.1,MGI:MGI:1349392;gbkey=mRNA;gene=Macroh2a1;product=macroH2A.1 histone%2C transcript variant 2;tag=RefSeq Select;transcript_id=NM_001159513.1;extra_copy_number=0
CM058253.1	Liftoff	CDS	61960821	61960986	.	-	.	ID=cds-NP_001152985.1;Parent=rna-NM_001159513.1;Dbxref=GeneID:26914,GenBank:NP_001152985.1,MGI:MGI:1349392;Name=NP_001152985.1;Note=isoform 2 is encoded by transcript variant 2;gbkey=CDS;gene=Macroh2a1;product=core histone macro-H2A.1 isoform 2;protein_id=NP_001152985.1;tag=RefSeq Select;extra_copy_number=0
CM058253.1	Liftoff	CDS	61969714	61969888	.	-	.	ID=cds-NP_001152985.1;Parent=rna-NM_001159513.1;Dbxref=GeneID:26914,GenBank:NP_001152985.1,MGI:MGI:1349392;Name=NP_001152985.1;Note=isoform 2 is encoded by transcript variant 2;gbkey=CDS;gene=Macroh2a1;product=core histone macro-H2A.1 isoform 2;protein_id=NP_001152985.1;tag=RefSeq Select;extra_copy_number=0
CM058253.1	Liftoff	CDS	61970790	61970879	.	-	.	ID=cds-NP_001152985.1;Parent=rna-NM_001159513.1;Dbxref=GeneID:26914,GenBank:NP_001152985.1,MGI:MGI:1349392;Name=NP_001152985.1;Note=isoform 2 is encoded by transcript variant 2;gbkey=CDS;gene=Macroh2a1;product=core histone macro-H2A.1 isoform 2;protein_id=NP_001152985.1;tag=RefSeq Select;extra_copy_number=0
CM058253.1	Liftoff	CDS	61976352	61976451	.	-	.	ID=cds-NP_001152985.1;Parent=rna-NM_001159513.1;Dbxref=GeneID:26914,GenBank:NP_001152985.1,MGI:MGI:1349392;Name=NP_001152985.1;Note=isoform 2 is encoded by transcript variant 2;gbkey=CDS;gene=Macroh2a1;product=core histone macro-H2A.1 isoform 2;protein_id=NP_001152985.1;tag=RefSeq Select;extra_copy_number=0
CM058253.1	Liftoff	CDS	61982718	61982825	.	-	.	ID=cds-NP_001152985.1;Parent=rna-NM_001159513.1;Dbxref=GeneID:26914,GenBank:NP_001152985.1,MGI:MGI:1349392;Name=NP_001152985.1;Note=isoform 2 is encoded by transcript variant 2;gbkey=CDS;gene=Macroh2a1;product=core histone macro-H2A.1 isoform 2;protein_id=NP_001152985.1;tag=RefSeq Select;extra_copy_number=0
CM058253.1	Liftoff	CDS	61990896	61991093	.	-	.	ID=cds-NP_001152985.1;Parent=rna-NM_001159513.1;Dbxref=GeneID:26914,GenBank:NP_001152985.1,MGI:MGI:1349392;Name=NP_001152985.1;Note=isoform 2 is encoded by transcript variant 2;gbkey=CDS;gene=Macroh2a1;product=core histone macro-H2A.1 isoform 2;protein_id=NP_001152985.1;tag=RefSeq Select;extra_copy_number=0
CM058253.1	Liftoff	CDS	61991483	61991589	.	-	.	ID=cds-NP_001152985.1;Parent=rna-NM_001159513.1;Dbxref=GeneID:26914,GenBank:NP_001152985.1,MGI:MGI:1349392;Name=NP_001152985.1;Note=isoform 2 is encoded by transcript variant 2;gbkey=CDS;gene=Macroh2a1;product=core histone macro-H2A.1 isoform 2;protein_id=NP_001152985.1;tag=RefSeq Select;extra_copy_number=0
CM058253.1	Liftoff	CDS	62014871	62015042	.	-	.	ID=cds-NP_001152985.1;Parent=rna-NM_001159513.1;Dbxref=GeneID:26914,GenBank:NP_001152985.1,MGI:MGI:1349392;Name=NP_001152985.1;Note=isoform 2 is encoded by transcript variant 2;gbkey=CDS;gene=Macroh2a1;product=core histone macro-H2A.1 isoform 2;protein_id=NP_001152985.1;tag=RefSeq Select;extra_copy_number=0
CM058253.1	Liftoff	mRNA	61960216	62022144	.	-	.	ID=rna-NM_001159514.1;Parent=gene-Macroh2a1;Dbxref=GeneID:26914,GenBank:NM_001159514.1,MGI:MGI:1349392;Name=NM_001159514.1;gbkey=mRNA;gene=Macroh2a1;product=macroH2A.1 histone%2C transcript variant 3;transcript_id=NM_001159514.1;matches_ref_protein=True;valid_ORF=True;extra_copy_number=0
CM058253.1	Liftoff	exon	61960216	61960986	.	-	.	ID=exon-NM_001159514.1-9;Parent=rna-NM_001159514.1;Dbxref=GeneID:26914,GenBank:NM_001159514.1,MGI:MGI:1349392;gbkey=mRNA;gene=Macroh2a1;product=macroH2A.1 histone%2C transcript variant 3;transcript_id=NM_001159514.1;extra_copy_number=0
CM058253.1	Liftoff	exon	61969714	61969888	.	-	.	ID=exon-NM_001159514.1-8;Parent=rna-NM_001159514.1;Dbxref=GeneID:26914,GenBank:NM_001159514.1,MGI:MGI:1349392;gbkey=mRNA;gene=Macroh2a1;product=macroH2A.1 histone%2C transcript variant 3;transcript_id=NM_001159514.1;extra_copy_number=0
CM058253.1	Liftoff	exon	61970790	61970879	.	-	.	ID=exon-NM_001159514.1-7;Parent=rna-NM_001159514.1;Dbxref=GeneID:26914,GenBank:NM_001159514.1,MGI:MGI:1349392;gbkey=mRNA;gene=Macroh2a1;product=macroH2A.1 histone%2C transcript variant 3;transcript_id=NM_001159514.1;extra_copy_number=0
CM058253.1	Liftoff	exon	61974846	61974936	.	-	.	ID=exon-NM_001159514.1-6;Parent=rna-NM_001159514.1;Dbxref=GeneID:26914,GenBank:NM_001159514.1,MGI:MGI:1349392;gbkey=mRNA;gene=Macroh2a1;product=macroH2A.1 histone%2C transcript variant 3;transcript_id=NM_001159514.1;extra_copy_number=0
CM058253.1	Liftoff	exon	61982718	61982828	.	-	.	ID=exon-NM_001159514.1-5;Parent=rna-NM_001159514.1;Dbxref=GeneID:26914,GenBank:NM_001159514.1,MGI:MGI:1349392;gbkey=mRNA;gene=Macroh2a1;product=macroH2A.1 histone%2C transcript variant 3;transcript_id=NM_001159514.1;extra_copy_number=0
CM058253.1	Liftoff	exon	61990896	61991093	.	-	.	ID=exon-NM_001159514.1-4;Parent=rna-NM_001159514.1;Dbxref=GeneID:26914,GenBank:NM_001159514.1,MGI:MGI:1349392;gbkey=mRNA;gene=Macroh2a1;product=macroH2A.1 histone%2C transcript variant 3;transcript_id=NM_001159514.1;extra_copy_number=0
CM058253.1	Liftoff	exon	61991483	61991589	.	-	.	ID=exon-NM_001159514.1-3;Parent=rna-NM_001159514.1;Dbxref=GeneID:26914,GenBank:NM_001159514.1,MGI:MGI:1349392;gbkey=mRNA;gene=Macroh2a1;product=macroH2A.1 histone%2C transcript variant 3;transcript_id=NM_001159514.1;extra_copy_number=0
CM058253.1	Liftoff	exon	62014871	62015075	.	-	.	ID=exon-NM_001159514.1-2;Parent=rna-NM_001159514.1;Dbxref=GeneID:26914,GenBank:NM_001159514.1,MGI:MGI:1349392;gbkey=mRNA;gene=Macroh2a1;product=macroH2A.1 histone%2C transcript variant 3;transcript_id=NM_001159514.1;extra_copy_number=0
CM058253.1	Liftoff	exon	62021940	62022144	.	-	.	ID=exon-NM_001159514.1-1;Parent=rna-NM_001159514.1;Dbxref=GeneID:26914,GenBank:NM_001159514.1,MGI:MGI:1349392;gbkey=mRNA;gene=Macroh2a1;product=macroH2A.1 histone%2C transcript variant 3;transcript_id=NM_001159514.1;extra_copy_number=0
CM058253.1	Liftoff	CDS	61960821	61960986	.	-	.	ID=cds-NP_001152986.1;Parent=rna-NM_001159514.1;Dbxref=CCDS:CCDS49278.1,GeneID:26914,GenBank:NP_001152986.1,MGI:MGI:1349392;Name=NP_001152986.1;Note=isoform 3 is encoded by transcript variant 3;gbkey=CDS;gene=Macroh2a1;product=core histone macro-H2A.1 isoform 3;protein_id=NP_001152986.1;extra_copy_number=0
CM058253.1	Liftoff	CDS	61969714	61969888	.	-	.	ID=cds-NP_001152986.1;Parent=rna-NM_001159514.1;Dbxref=CCDS:CCDS49278.1,GeneID:26914,GenBank:NP_001152986.1,MGI:MGI:1349392;Name=NP_001152986.1;Note=isoform 3 is encoded by transcript variant 3;gbkey=CDS;gene=Macroh2a1;product=core histone macro-H2A.1 isoform 3;protein_id=NP_001152986.1;extra_copy_number=0
CM058253.1	Liftoff	CDS	61970790	61970879	.	-	.	ID=cds-NP_001152986.1;Parent=rna-NM_001159514.1;Dbxref=CCDS:CCDS49278.1,GeneID:26914,GenBank:NP_001152986.1,MGI:MGI:1349392;Name=NP_001152986.1;Note=isoform 3 is encoded by transcript variant 3;gbkey=CDS;gene=Macroh2a1;product=core histone macro-H2A.1 isoform 3;protein_id=NP_001152986.1;extra_copy_number=0
CM058253.1	Liftoff	CDS	61974846	61974936	.	-	.	ID=cds-NP_001152986.1;Parent=rna-NM_001159514.1;Dbxref=CCDS:CCDS49278.1,GeneID:26914,GenBank:NP_001152986.1,MGI:MGI:1349392;Name=NP_001152986.1;Note=isoform 3 is encoded by transcript variant 3;gbkey=CDS;gene=Macroh2a1;product=core histone macro-H2A.1 isoform 3;protein_id=NP_001152986.1;extra_copy_number=0
CM058253.1	Liftoff	CDS	61982718	61982828	.	-	.	ID=cds-NP_001152986.1;Parent=rna-NM_001159514.1;Dbxref=CCDS:CCDS49278.1,GeneID:26914,GenBank:NP_001152986.1,MGI:MGI:1349392;Name=NP_001152986.1;Note=isoform 3 is encoded by transcript variant 3;gbkey=CDS;gene=Macroh2a1;product=core histone macro-H2A.1 isoform 3;protein_id=NP_001152986.1;extra_copy_number=0
CM058253.1	Liftoff	CDS	61990896	61991093	.	-	.	ID=cds-NP_001152986.1;Parent=rna-NM_001159514.1;Dbxref=CCDS:CCDS49278.1,GeneID:26914,GenBank:NP_001152986.1,MGI:MGI:1349392;Name=NP_001152986.1;Note=isoform 3 is encoded by transcript variant 3;gbkey=CDS;gene=Macroh2a1;product=core histone macro-H2A.1 isoform 3;protein_id=NP_001152986.1;extra_copy_number=0
CM058253.1	Liftoff	CDS	61991483	61991589	.	-	.	ID=cds-NP_001152986.1;Parent=rna-NM_001159514.1;Dbxref=CCDS:CCDS49278.1,GeneID:26914,GenBank:NP_001152986.1,MGI:MGI:1349392;Name=NP_001152986.1;Note=isoform 3 is encoded by transcript variant 3;gbkey=CDS;gene=Macroh2a1;product=core histone macro-H2A.1 isoform 3;protein_id=NP_001152986.1;extra_copy_number=0
CM058253.1	Liftoff	CDS	62014871	62015042	.	-	.	ID=cds-NP_001152986.1;Parent=rna-NM_001159514.1;Dbxref=CCDS:CCDS49278.1,GeneID:26914,GenBank:NP_001152986.1,MGI:MGI:1349392;Name=NP_001152986.1;Note=isoform 3 is encoded by transcript variant 3;gbkey=CDS;gene=Macroh2a1;product=core histone macro-H2A.1 isoform 3;protein_id=NP_001152986.1;extra_copy_number=0
CM058253.1	Liftoff	mRNA	61960216	62022144	.	-	.	ID=rna-NM_001159515.1;Parent=gene-Macroh2a1;Dbxref=GeneID:26914,GenBank:NM_001159515.1,MGI:MGI:1349392;Name=NM_001159515.1;gbkey=mRNA;gene=Macroh2a1;product=macroH2A.1 histone%2C transcript variant 4;transcript_id=NM_001159515.1;matches_ref_protein=True;valid_ORF=True;extra_copy_number=0
CM058253.1	Liftoff	exon	61960216	61960986	.	-	.	ID=exon-NM_001159515.1-9;Parent=rna-NM_001159515.1;Dbxref=GeneID:26914,GenBank:NM_001159515.1,MGI:MGI:1349392;gbkey=mRNA;gene=Macroh2a1;product=macroH2A.1 histone%2C transcript variant 4;transcript_id=NM_001159515.1;extra_copy_number=0
CM058253.1	Liftoff	exon	61969714	61969888	.	-	.	ID=exon-NM_001159515.1-8;Parent=rna-NM_001159515.1;Dbxref=GeneID:26914,GenBank:NM_001159515.1,MGI:MGI:1349392;gbkey=mRNA;gene=Macroh2a1;product=macroH2A.1 histone%2C transcript variant 4;transcript_id=NM_001159515.1;extra_copy_number=0
CM058253.1	Liftoff	exon	61970790	61970879	.	-	.	ID=exon-NM_001159515.1-7;Parent=rna-NM_001159515.1;Dbxref=GeneID:26914,GenBank:NM_001159515.1,MGI:MGI:1349392;gbkey=mRNA;gene=Macroh2a1;product=macroH2A.1 histone%2C transcript variant 4;transcript_id=NM_001159515.1;extra_copy_number=0
CM058253.1	Liftoff	exon	61974846	61974936	.	-	.	ID=exon-NM_001159515.1-6;Parent=rna-NM_001159515.1;Dbxref=GeneID:26914,GenBank:NM_001159515.1,MGI:MGI:1349392;gbkey=mRNA;gene=Macroh2a1;product=macroH2A.1 histone%2C transcript variant 4;transcript_id=NM_001159515.1;extra_copy_number=0
CM058253.1	Liftoff	exon	61982718	61982825	.	-	.	ID=exon-NM_001159515.1-5;Parent=rna-NM_001159515.1;Dbxref=GeneID:26914,GenBank:NM_001159515.1,MGI:MGI:1349392;gbkey=mRNA;gene=Macroh2a1;product=macroH2A.1 histone%2C transcript variant 4;transcript_id=NM_001159515.1;extra_copy_number=0
CM058253.1	Liftoff	exon	61990896	61991093	.	-	.	ID=exon-NM_001159515.1-4;Parent=rna-NM_001159515.1;Dbxref=GeneID:26914,GenBank:NM_001159515.1,MGI:MGI:1349392;gbkey=mRNA;gene=Macroh2a1;product=macroH2A.1 histone%2C transcript variant 4;transcript_id=NM_001159515.1;extra_copy_number=0
CM058253.1	Liftoff	exon	61991483	61991589	.	-	.	ID=exon-NM_001159515.1-3;Parent=rna-NM_001159515.1;Dbxref=GeneID:26914,GenBank:NM_001159515.1,MGI:MGI:1349392;gbkey=mRNA;gene=Macroh2a1;product=macroH2A.1 histone%2C transcript variant 4;transcript_id=NM_001159515.1;extra_copy_number=0
CM058253.1	Liftoff	exon	62014871	62015075	.	-	.	ID=exon-NM_001159515.1-2;Parent=rna-NM_001159515.1;Dbxref=GeneID:26914,GenBank:NM_001159515.1,MGI:MGI:1349392;gbkey=mRNA;gene=Macroh2a1;product=macroH2A.1 histone%2C transcript variant 4;transcript_id=NM_001159515.1;extra_copy_number=0
CM058253.1	Liftoff	exon	62021940	62022144	.	-	.	ID=exon-NM_001159515.1-1;Parent=rna-NM_001159515.1;Dbxref=GeneID:26914,GenBank:NM_001159515.1,MGI:MGI:1349392;gbkey=mRNA;gene=Macroh2a1;product=macroH2A.1 histone%2C transcript variant 4;transcript_id=NM_001159515.1;extra_copy_number=0
CM058253.1	Liftoff	CDS	61960821	61960986	.	-	.	ID=cds-NP_001152987.1;Parent=rna-NM_001159515.1;Dbxref=GeneID:26914,GenBank:NP_001152987.1,MGI:MGI:1349392;Name=NP_001152987.1;Note=isoform 4 is encoded by transcript variant 4;gbkey=CDS;gene=Macroh2a1;product=core histone macro-H2A.1 isoform 4;protein_id=NP_001152987.1;extra_copy_number=0
CM058253.1	Liftoff	CDS	61969714	61969888	.	-	.	ID=cds-NP_001152987.1;Parent=rna-NM_001159515.1;Dbxref=GeneID:26914,GenBank:NP_001152987.1,MGI:MGI:1349392;Name=NP_001152987.1;Note=isoform 4 is encoded by transcript variant 4;gbkey=CDS;gene=Macroh2a1;product=core histone macro-H2A.1 isoform 4;protein_id=NP_001152987.1;extra_copy_number=0
CM058253.1	Liftoff	CDS	61970790	61970879	.	-	.	ID=cds-NP_001152987.1;Parent=rna-NM_001159515.1;Dbxref=GeneID:26914,GenBank:NP_001152987.1,MGI:MGI:1349392;Name=NP_001152987.1;Note=isoform 4 is encoded by transcript variant 4;gbkey=CDS;gene=Macroh2a1;product=core histone macro-H2A.1 isoform 4;protein_id=NP_001152987.1;extra_copy_number=0
CM058253.1	Liftoff	CDS	61974846	61974936	.	-	.	ID=cds-NP_001152987.1;Parent=rna-NM_001159515.1;Dbxref=GeneID:26914,GenBank:NP_001152987.1,MGI:MGI:1349392;Name=NP_001152987.1;Note=isoform 4 is encoded by transcript variant 4;gbkey=CDS;gene=Macroh2a1;product=core histone macro-H2A.1 isoform 4;protein_id=NP_001152987.1;extra_copy_number=0
CM058253.1	Liftoff	CDS	61982718	61982825	.	-	.	ID=cds-NP_001152987.1;Parent=rna-NM_001159515.1;Dbxref=GeneID:26914,GenBank:NP_001152987.1,MGI:MGI:1349392;Name=NP_001152987.1;Note=isoform 4 is encoded by transcript variant 4;gbkey=CDS;gene=Macroh2a1;product=core histone macro-H2A.1 isoform 4;protein_id=NP_001152987.1;extra_copy_number=0
CM058253.1	Liftoff	CDS	61990896	61991093	.	-	.	ID=cds-NP_001152987.1;Parent=rna-NM_001159515.1;Dbxref=GeneID:26914,GenBank:NP_001152987.1,MGI:MGI:1349392;Name=NP_001152987.1;Note=isoform 4 is encoded by transcript variant 4;gbkey=CDS;gene=Macroh2a1;product=core histone macro-H2A.1 isoform 4;protein_id=NP_001152987.1;extra_copy_number=0
CM058253.1	Liftoff	CDS	61991483	61991589	.	-	.	ID=cds-NP_001152987.1;Parent=rna-NM_001159515.1;Dbxref=GeneID:26914,GenBank:NP_001152987.1,MGI:MGI:1349392;Name=NP_001152987.1;Note=isoform 4 is encoded by transcript variant 4;gbkey=CDS;gene=Macroh2a1;product=core histone macro-H2A.1 isoform 4;protein_id=NP_001152987.1;extra_copy_number=0
CM058253.1	Liftoff	CDS	62014871	62015042	.	-	.	ID=cds-NP_001152987.1;Parent=rna-NM_001159515.1;Dbxref=GeneID:26914,GenBank:NP_001152987.1,MGI:MGI:1349392;Name=NP_001152987.1;Note=isoform 4 is encoded by transcript variant 4;gbkey=CDS;gene=Macroh2a1;product=core histone macro-H2A.1 isoform 4;protein_id=NP_001152987.1;extra_copy_number=0
CM058253.1	Liftoff	mRNA	61960216	62022144	.	-	.	ID=rna-NM_012015.2;Parent=gene-Macroh2a1;Dbxref=GeneID:26914,GenBank:NM_012015.2,MGI:MGI:1349392;Name=NM_012015.2;gbkey=mRNA;gene=Macroh2a1;product=macroH2A.1 histone%2C transcript variant 1;transcript_id=NM_012015.2;matches_ref_protein=True;valid_ORF=True;extra_copy_number=0
CM058253.1	Liftoff	exon	61960216	61960986	.	-	.	ID=exon-NM_012015.2-9;Parent=rna-NM_012015.2;Dbxref=GeneID:26914,GenBank:NM_012015.2,MGI:MGI:1349392;gbkey=mRNA;gene=Macroh2a1;product=macroH2A.1 histone%2C transcript variant 1;transcript_id=NM_012015.2;extra_copy_number=0
CM058253.1	Liftoff	exon	61969714	61969888	.	-	.	ID=exon-NM_012015.2-8;Parent=rna-NM_012015.2;Dbxref=GeneID:26914,GenBank:NM_012015.2,MGI:MGI:1349392;gbkey=mRNA;gene=Macroh2a1;product=macroH2A.1 histone%2C transcript variant 1;transcript_id=NM_012015.2;extra_copy_number=0
CM058253.1	Liftoff	exon	61970790	61970879	.	-	.	ID=exon-NM_012015.2-7;Parent=rna-NM_012015.2;Dbxref=GeneID:26914,GenBank:NM_012015.2,MGI:MGI:1349392;gbkey=mRNA;gene=Macroh2a1;product=macroH2A.1 histone%2C transcript variant 1;transcript_id=NM_012015.2;extra_copy_number=0
CM058253.1	Liftoff	exon	61976352	61976451	.	-	.	ID=exon-NM_012015.2-6;Parent=rna-NM_012015.2;Dbxref=GeneID:26914,GenBank:NM_012015.2,MGI:MGI:1349392;gbkey=mRNA;gene=Macroh2a1;product=macroH2A.1 histone%2C transcript variant 1;transcript_id=NM_012015.2;extra_copy_number=0
CM058253.1	Liftoff	exon	61982718	61982828	.	-	.	ID=exon-NM_012015.2-5;Parent=rna-NM_012015.2;Dbxref=GeneID:26914,GenBank:NM_012015.2,MGI:MGI:1349392;gbkey=mRNA;gene=Macroh2a1;product=macroH2A.1 histone%2C transcript variant 1;transcript_id=NM_012015.2;extra_copy_number=0
CM058253.1	Liftoff	exon	61990896	61991093	.	-	.	ID=exon-NM_012015.2-4;Parent=rna-NM_012015.2;Dbxref=GeneID:26914,GenBank:NM_012015.2,MGI:MGI:1349392;gbkey=mRNA;gene=Macroh2a1;product=macroH2A.1 histone%2C transcript variant 1;transcript_id=NM_012015.2;extra_copy_number=0
CM058253.1	Liftoff	exon	61991483	61991589	.	-	.	ID=exon-NM_012015.2-3;Parent=rna-NM_012015.2;Dbxref=GeneID:26914,GenBank:NM_012015.2,MGI:MGI:1349392;gbkey=mRNA;gene=Macroh2a1;product=macroH2A.1 histone%2C transcript variant 1;transcript_id=NM_012015.2;extra_copy_number=0
CM058253.1	Liftoff	exon	62014871	62015075	.	-	.	ID=exon-NM_012015.2-2;Parent=rna-NM_012015.2;Dbxref=GeneID:26914,GenBank:NM_012015.2,MGI:MGI:1349392;gbkey=mRNA;gene=Macroh2a1;product=macroH2A.1 histone%2C transcript variant 1;transcript_id=NM_012015.2;extra_copy_number=0
CM058253.1	Liftoff	exon	62021940	62022144	.	-	.	ID=exon-NM_012015.2-1;Parent=rna-NM_012015.2;Dbxref=GeneID:26914,GenBank:NM_012015.2,MGI:MGI:1349392;gbkey=mRNA;gene=Macroh2a1;product=macroH2A.1 histone%2C transcript variant 1;transcript_id=NM_012015.2;extra_copy_number=0
CM058253.1	Liftoff	CDS	61960821	61960986	.	-	.	ID=cds-NP_036145.1;Parent=rna-NM_012015.2;Dbxref=CCDS:CCDS26557.1,GeneID:26914,GenBank:NP_036145.1,MGI:MGI:1349392;Name=NP_036145.1;Note=isoform 1 is encoded by transcript variant 1;gbkey=CDS;gene=Macroh2a1;product=core histone macro-H2A.1 isoform 1;protein_id=NP_036145.1;extra_copy_number=0
CM058253.1	Liftoff	CDS	61969714	61969888	.	-	.	ID=cds-NP_036145.1;Parent=rna-NM_012015.2;Dbxref=CCDS:CCDS26557.1,GeneID:26914,GenBank:NP_036145.1,MGI:MGI:1349392;Name=NP_036145.1;Note=isoform 1 is encoded by transcript variant 1;gbkey=CDS;gene=Macroh2a1;product=core histone macro-H2A.1 isoform 1;protein_id=NP_036145.1;extra_copy_number=0
CM058253.1	Liftoff	CDS	61970790	61970879	.	-	.	ID=cds-NP_036145.1;Parent=rna-NM_012015.2;Dbxref=CCDS:CCDS26557.1,GeneID:26914,GenBank:NP_036145.1,MGI:MGI:1349392;Name=NP_036145.1;Note=isoform 1 is encoded by transcript variant 1;gbkey=CDS;gene=Macroh2a1;product=core histone macro-H2A.1 isoform 1;protein_id=NP_036145.1;extra_copy_number=0
CM058253.1	Liftoff	CDS	61976352	61976451	.	-	.	ID=cds-NP_036145.1;Parent=rna-NM_012015.2;Dbxref=CCDS:CCDS26557.1,GeneID:26914,GenBank:NP_036145.1,MGI:MGI:1349392;Name=NP_036145.1;Note=isoform 1 is encoded by transcript variant 1;gbkey=CDS;gene=Macroh2a1;product=core histone macro-H2A.1 isoform 1;protein_id=NP_036145.1;extra_copy_number=0
CM058253.1	Liftoff	CDS	61982718	61982828	.	-	.	ID=cds-NP_036145.1;Parent=rna-NM_012015.2;Dbxref=CCDS:CCDS26557.1,GeneID:26914,GenBank:NP_036145.1,MGI:MGI:1349392;Name=NP_036145.1;Note=isoform 1 is encoded by transcript variant 1;gbkey=CDS;gene=Macroh2a1;product=core histone macro-H2A.1 isoform 1;protein_id=NP_036145.1;extra_copy_number=0
CM058253.1	Liftoff	CDS	61990896	61991093	.	-	.	ID=cds-NP_036145.1;Parent=rna-NM_012015.2;Dbxref=CCDS:CCDS26557.1,GeneID:26914,GenBank:NP_036145.1,MGI:MGI:1349392;Name=NP_036145.1;Note=isoform 1 is encoded by transcript variant 1;gbkey=CDS;gene=Macroh2a1;product=core histone macro-H2A.1 isoform 1;protein_id=NP_036145.1;extra_copy_number=0
CM058253.1	Liftoff	CDS	61991483	61991589	.	-	.	ID=cds-NP_036145.1;Parent=rna-NM_012015.2;Dbxref=CCDS:CCDS26557.1,GeneID:26914,GenBank:NP_036145.1,MGI:MGI:1349392;Name=NP_036145.1;Note=isoform 1 is encoded by transcript variant 1;gbkey=CDS;gene=Macroh2a1;product=core histone macro-H2A.1 isoform 1;protein_id=NP_036145.1;extra_copy_number=0
CM058253.1	Liftoff	CDS	62014871	62015042	.	-	.	ID=cds-NP_036145.1;Parent=rna-NM_012015.2;Dbxref=CCDS:CCDS26557.1,GeneID:26914,GenBank:NP_036145.1,MGI:MGI:1349392;Name=NP_036145.1;Note=isoform 1 is encoded by transcript variant 1;gbkey=CDS;gene=Macroh2a1;product=core histone macro-H2A.1 isoform 1;protein_id=NP_036145.1;extra_copy_number=0
CM058253.1	Liftoff	mRNA	61977273	62022220	.	-	.	ID=rna-XM_006517257.3;Parent=gene-Macroh2a1;Dbxref=GeneID:26914,GenBank:XM_006517257.3,MGI:MGI:1349392;Name=XM_006517257.3;gbkey=mRNA;gene=Macroh2a1;model_evidence=Supporting evidence includes similarity to: 1 mRNA%2C 10 ESTs%2C 3 Proteins%2C 388 long SRA reads%2C and 100%25 coverage of the annotated genomic feature by RNAseq alignments%2C including 38 samples with support for all annotated introns;product=macroH2A.1 histone%2C transcript variant X9;transcript_id=XM_006517257.3;matches_ref_protein=True;valid_ORF=True;extra_copy_number=0
CM058253.1	Liftoff	exon	61977273	61982235	.	-	.	ID=exon-XM_006517257.3-6;Parent=rna-XM_006517257.3;Dbxref=GeneID:26914,GenBank:XM_006517257.3,MGI:MGI:1349392;gbkey=mRNA;gene=Macroh2a1;product=macroH2A.1 histone%2C transcript variant X9;transcript_id=XM_006517257.3;extra_copy_number=0
CM058253.1	Liftoff	exon	61982718	61982828	.	-	.	ID=exon-XM_006517257.3-5;Parent=rna-XM_006517257.3;Dbxref=GeneID:26914,GenBank:XM_006517257.3,MGI:MGI:1349392;gbkey=mRNA;gene=Macroh2a1;product=macroH2A.1 histone%2C transcript variant X9;transcript_id=XM_006517257.3;extra_copy_number=0
CM058253.1	Liftoff	exon	61990896	61991093	.	-	.	ID=exon-XM_006517257.3-4;Parent=rna-XM_006517257.3;Dbxref=GeneID:26914,GenBank:XM_006517257.3,MGI:MGI:1349392;gbkey=mRNA;gene=Macroh2a1;product=macroH2A.1 histone%2C transcript variant X9;transcript_id=XM_006517257.3;extra_copy_number=0
CM058253.1	Liftoff	exon	61991483	61991589	.	-	.	ID=exon-XM_006517257.3-3;Parent=rna-XM_006517257.3;Dbxref=GeneID:26914,GenBank:XM_006517257.3,MGI:MGI:1349392;gbkey=mRNA;gene=Macroh2a1;product=macroH2A.1 histone%2C transcript variant X9;transcript_id=XM_006517257.3;extra_copy_number=0
CM058253.1	Liftoff	exon	62014871	62015075	.	-	.	ID=exon-XM_006517257.3-2;Parent=rna-XM_006517257.3;Dbxref=GeneID:26914,GenBank:XM_006517257.3,MGI:MGI:1349392;gbkey=mRNA;gene=Macroh2a1;product=macroH2A.1 histone%2C transcript variant X9;transcript_id=XM_006517257.3;extra_copy_number=0
CM058253.1	Liftoff	exon	62021940	62022220	.	-	.	ID=exon-XM_006517257.3-1;Parent=rna-XM_006517257.3;Dbxref=GeneID:26914,GenBank:XM_006517257.3,MGI:MGI:1349392;gbkey=mRNA;gene=Macroh2a1;product=macroH2A.1 histone%2C transcript variant X9;transcript_id=XM_006517257.3;extra_copy_number=0
CM058253.1	Liftoff	CDS	61982224	61982235	.	-	.	ID=cds-XP_006517320.1;Parent=rna-XM_006517257.3;Dbxref=GeneID:26914,GenBank:XP_006517320.1,MGI:MGI:1349392;Name=XP_006517320.1;gbkey=CDS;gene=Macroh2a1;product=core histone macro-H2A.1 isoform X1;protein_id=XP_006517320.1;extra_copy_number=0
CM058253.1	Liftoff	CDS	61982718	61982828	.	-	.	ID=cds-XP_006517320.1;Parent=rna-XM_006517257.3;Dbxref=GeneID:26914,GenBank:XP_006517320.1,MGI:MGI:1349392;Name=XP_006517320.1;gbkey=CDS;gene=Macroh2a1;product=core histone macro-H2A.1 isoform X1;protein_id=XP_006517320.1;extra_copy_number=0
CM058253.1	Liftoff	CDS	61990896	61991093	.	-	.	ID=cds-XP_006517320.1;Parent=rna-XM_006517257.3;Dbxref=GeneID:26914,GenBank:XP_006517320.1,MGI:MGI:1349392;Name=XP_006517320.1;gbkey=CDS;gene=Macroh2a1;product=core histone macro-H2A.1 isoform X1;protein_id=XP_006517320.1;extra_copy_number=0
CM058253.1	Liftoff	CDS	61991483	61991589	.	-	.	ID=cds-XP_006517320.1;Parent=rna-XM_006517257.3;Dbxref=GeneID:26914,GenBank:XP_006517320.1,MGI:MGI:1349392;Name=XP_006517320.1;gbkey=CDS;gene=Macroh2a1;product=core histone macro-H2A.1 isoform X1;protein_id=XP_006517320.1;extra_copy_number=0
CM058253.1	Liftoff	CDS	62014871	62015042	.	-	.	ID=cds-XP_006517320.1;Parent=rna-XM_006517257.3;Dbxref=GeneID:26914,GenBank:XP_006517320.1,MGI:MGI:1349392;Name=XP_006517320.1;gbkey=CDS;gene=Macroh2a1;product=core histone macro-H2A.1 isoform X1;protein_id=XP_006517320.1;extra_copy_number=0
CM058253.1	Liftoff	mRNA	61977273	62022220	.	-	.	ID=rna-XM_006517258.3;Parent=gene-Macroh2a1;Dbxref=GeneID:26914,GenBank:XM_006517258.3,MGI:MGI:1349392;Name=XM_006517258.3;gbkey=mRNA;gene=Macroh2a1;model_evidence=Supporting evidence includes similarity to: 2 mRNAs%2C 18 ESTs%2C 3 Proteins%2C 409 long SRA reads%2C and 100%25 coverage of the annotated genomic feature by RNAseq alignments%2C including 38 samples with support for all annotated introns;product=macroH2A.1 histone%2C transcript variant X10;transcript_id=XM_006517258.3;matches_ref_protein=True;valid_ORF=True;extra_copy_number=0
CM058253.1	Liftoff	exon	61977273	61982235	.	-	.	ID=exon-XM_006517258.3-6;Parent=rna-XM_006517258.3;Dbxref=GeneID:26914,GenBank:XM_006517258.3,MGI:MGI:1349392;gbkey=mRNA;gene=Macroh2a1;product=macroH2A.1 histone%2C transcript variant X10;transcript_id=XM_006517258.3;extra_copy_number=0
CM058253.1	Liftoff	exon	61982718	61982825	.	-	.	ID=exon-XM_006517258.3-5;Parent=rna-XM_006517258.3;Dbxref=GeneID:26914,GenBank:XM_006517258.3,MGI:MGI:1349392;gbkey=mRNA;gene=Macroh2a1;product=macroH2A.1 histone%2C transcript variant X10;transcript_id=XM_006517258.3;extra_copy_number=0
CM058253.1	Liftoff	exon	61990896	61991093	.	-	.	ID=exon-XM_006517258.3-4;Parent=rna-XM_006517258.3;Dbxref=GeneID:26914,GenBank:XM_006517258.3,MGI:MGI:1349392;gbkey=mRNA;gene=Macroh2a1;product=macroH2A.1 histone%2C transcript variant X10;transcript_id=XM_006517258.3;extra_copy_number=0
CM058253.1	Liftoff	exon	61991483	61991589	.	-	.	ID=exon-XM_006517258.3-3;Parent=rna-XM_006517258.3;Dbxref=GeneID:26914,GenBank:XM_006517258.3,MGI:MGI:1349392;gbkey=mRNA;gene=Macroh2a1;product=macroH2A.1 histone%2C transcript variant X10;transcript_id=XM_006517258.3;extra_copy_number=0
CM058253.1	Liftoff	exon	62014871	62015075	.	-	.	ID=exon-XM_006517258.3-2;Parent=rna-XM_006517258.3;Dbxref=GeneID:26914,GenBank:XM_006517258.3,MGI:MGI:1349392;gbkey=mRNA;gene=Macroh2a1;product=macroH2A.1 histone%2C transcript variant X10;transcript_id=XM_006517258.3;extra_copy_number=0
CM058253.1	Liftoff	exon	62021940	62022220	.	-	.	ID=exon-XM_006517258.3-1;Parent=rna-XM_006517258.3;Dbxref=GeneID:26914,GenBank:XM_006517258.3,MGI:MGI:1349392;gbkey=mRNA;gene=Macroh2a1;product=macroH2A.1 histone%2C transcript variant X10;transcript_id=XM_006517258.3;extra_copy_number=0
CM058253.1	Liftoff	CDS	61982224	61982235	.	-	.	ID=cds-XP_006517321.1;Parent=rna-XM_006517258.3;Dbxref=GeneID:26914,GenBank:XP_006517321.1,MGI:MGI:1349392;Name=XP_006517321.1;gbkey=CDS;gene=Macroh2a1;product=core histone macro-H2A.1 isoform X2;protein_id=XP_006517321.1;extra_copy_number=0
CM058253.1	Liftoff	CDS	61982718	61982825	.	-	.	ID=cds-XP_006517321.1;Parent=rna-XM_006517258.3;Dbxref=GeneID:26914,GenBank:XP_006517321.1,MGI:MGI:1349392;Name=XP_006517321.1;gbkey=CDS;gene=Macroh2a1;product=core histone macro-H2A.1 isoform X2;protein_id=XP_006517321.1;extra_copy_number=0
CM058253.1	Liftoff	CDS	61990896	61991093	.	-	.	ID=cds-XP_006517321.1;Parent=rna-XM_006517258.3;Dbxref=GeneID:26914,GenBank:XP_006517321.1,MGI:MGI:1349392;Name=XP_006517321.1;gbkey=CDS;gene=Macroh2a1;product=core histone macro-H2A.1 isoform X2;protein_id=XP_006517321.1;extra_copy_number=0
CM058253.1	Liftoff	CDS	61991483	61991589	.	-	.	ID=cds-XP_006517321.1;Parent=rna-XM_006517258.3;Dbxref=GeneID:26914,GenBank:XP_006517321.1,MGI:MGI:1349392;Name=XP_006517321.1;gbkey=CDS;gene=Macroh2a1;product=core histone macro-H2A.1 isoform X2;protein_id=XP_006517321.1;extra_copy_number=0
CM058253.1	Liftoff	CDS	62014871	62015042	.	-	.	ID=cds-XP_006517321.1;Parent=rna-XM_006517258.3;Dbxref=GeneID:26914,GenBank:XP_006517321.1,MGI:MGI:1349392;Name=XP_006517321.1;gbkey=CDS;gene=Macroh2a1;product=core histone macro-H2A.1 isoform X2;protein_id=XP_006517321.1;extra_copy_number=0
CM058253.1	Liftoff	transcript	61960216	62022220	.	-	.	ID=rna-XR_001780784.1;Parent=gene-Macroh2a1;Dbxref=GeneID:26914,GenBank:XR_001780784.1,MGI:MGI:1349392;Name=XR_001780784.1;gbkey=misc_RNA;gene=Macroh2a1;model_evidence=Supporting evidence includes similarity to: 7 mRNAs%2C 26 ESTs%2C 4 Proteins%2C 5094 long SRA reads%2C and 100%25 coverage of the annotated genomic feature by RNAseq alignments%2C including 56 samples with support for all annotated introns;product=macroH2A.1 histone%2C transcript variant X3;transcript_id=XR_001780784.1;extra_copy_number=0
CM058253.1	Liftoff	exon	61960216	61960986	.	-	.	ID=exon-XR_001780784.1-9;Parent=rna-XR_001780784.1;Dbxref=GeneID:26914,GenBank:XR_001780784.1,MGI:MGI:1349392;gbkey=misc_RNA;gene=Macroh2a1;product=macroH2A.1 histone%2C transcript variant X3;transcript_id=XR_001780784.1;extra_copy_number=0
CM058253.1	Liftoff	exon	61969714	61969888	.	-	.	ID=exon-XR_001780784.1-8;Parent=rna-XR_001780784.1;Dbxref=GeneID:26914,GenBank:XR_001780784.1,MGI:MGI:1349392;gbkey=misc_RNA;gene=Macroh2a1;product=macroH2A.1 histone%2C transcript variant X3;transcript_id=XR_001780784.1;extra_copy_number=0
CM058253.1	Liftoff	exon	61970790	61970879	.	-	.	ID=exon-XR_001780784.1-7;Parent=rna-XR_001780784.1;Dbxref=GeneID:26914,GenBank:XR_001780784.1,MGI:MGI:1349392;gbkey=misc_RNA;gene=Macroh2a1;product=macroH2A.1 histone%2C transcript variant X3;transcript_id=XR_001780784.1;extra_copy_number=0
CM058253.1	Liftoff	exon	61974850	61974936	.	-	.	ID=exon-XR_001780784.1-6;Parent=rna-XR_001780784.1;Dbxref=GeneID:26914,GenBank:XR_001780784.1,MGI:MGI:1349392;gbkey=misc_RNA;gene=Macroh2a1;product=macroH2A.1 histone%2C transcript variant X3;transcript_id=XR_001780784.1;extra_copy_number=0
CM058253.1	Liftoff	exon	61982718	61982828	.	-	.	ID=exon-XR_001780784.1-5;Parent=rna-XR_001780784.1;Dbxref=GeneID:26914,GenBank:XR_001780784.1,MGI:MGI:1349392;gbkey=misc_RNA;gene=Macroh2a1;product=macroH2A.1 histone%2C transcript variant X3;transcript_id=XR_001780784.1;extra_copy_number=0
CM058253.1	Liftoff	exon	61990896	61991093	.	-	.	ID=exon-XR_001780784.1-4;Parent=rna-XR_001780784.1;Dbxref=GeneID:26914,GenBank:XR_001780784.1,MGI:MGI:1349392;gbkey=misc_RNA;gene=Macroh2a1;product=macroH2A.1 histone%2C transcript variant X3;transcript_id=XR_001780784.1;extra_copy_number=0
CM058253.1	Liftoff	exon	61991483	61991589	.	-	.	ID=exon-XR_001780784.1-3;Parent=rna-XR_001780784.1;Dbxref=GeneID:26914,GenBank:XR_001780784.1,MGI:MGI:1349392;gbkey=misc_RNA;gene=Macroh2a1;product=macroH2A.1 histone%2C transcript variant X3;transcript_id=XR_001780784.1;extra_copy_number=0
CM058253.1	Liftoff	exon	62014871	62015075	.	-	.	ID=exon-XR_001780784.1-2;Parent=rna-XR_001780784.1;Dbxref=GeneID:26914,GenBank:XR_001780784.1,MGI:MGI:1349392;gbkey=misc_RNA;gene=Macroh2a1;product=macroH2A.1 histone%2C transcript variant X3;transcript_id=XR_001780784.1;extra_copy_number=0
CM058253.1	Liftoff	exon	62021940	62022220	.	-	.	ID=exon-XR_001780784.1-1;Parent=rna-XR_001780784.1;Dbxref=GeneID:26914,GenBank:XR_001780784.1,MGI:MGI:1349392;gbkey=misc_RNA;gene=Macroh2a1;product=macroH2A.1 histone%2C transcript variant X3;transcript_id=XR_001780784.1;extra_copy_number=0
CM058253.1	Liftoff	transcript	61960216	62022220	.	-	.	ID=rna-XR_001780785.1;Parent=gene-Macroh2a1;Dbxref=GeneID:26914,GenBank:XR_001780785.1,MGI:MGI:1349392;Name=XR_001780785.1;gbkey=misc_RNA;gene=Macroh2a1;model_evidence=Supporting evidence includes similarity to: 9 mRNAs%2C 26 ESTs%2C 3 Proteins%2C 4829 long SRA reads%2C and 100%25 coverage of the annotated genomic feature by RNAseq alignments%2C including 50 samples with support for all annotated introns;product=macroH2A.1 histone%2C transcript variant X6;transcript_id=XR_001780785.1;extra_copy_number=0
CM058253.1	Liftoff	exon	61960216	61960986	.	-	.	ID=exon-XR_001780785.1-10;Parent=rna-XR_001780785.1;Dbxref=GeneID:26914,GenBank:XR_001780785.1,MGI:MGI:1349392;gbkey=misc_RNA;gene=Macroh2a1;product=macroH2A.1 histone%2C transcript variant X6;transcript_id=XR_001780785.1;extra_copy_number=0
CM058253.1	Liftoff	exon	61969714	61969888	.	-	.	ID=exon-XR_001780785.1-9;Parent=rna-XR_001780785.1;Dbxref=GeneID:26914,GenBank:XR_001780785.1,MGI:MGI:1349392;gbkey=misc_RNA;gene=Macroh2a1;product=macroH2A.1 histone%2C transcript variant X6;transcript_id=XR_001780785.1;extra_copy_number=0
CM058253.1	Liftoff	exon	61970790	61970879	.	-	.	ID=exon-XR_001780785.1-8;Parent=rna-XR_001780785.1;Dbxref=GeneID:26914,GenBank:XR_001780785.1,MGI:MGI:1349392;gbkey=misc_RNA;gene=Macroh2a1;product=macroH2A.1 histone%2C transcript variant X6;transcript_id=XR_001780785.1;extra_copy_number=0
CM058253.1	Liftoff	exon	61974850	61974936	.	-	.	ID=exon-XR_001780785.1-7;Parent=rna-XR_001780785.1;Dbxref=GeneID:26914,GenBank:XR_001780785.1,MGI:MGI:1349392;gbkey=misc_RNA;gene=Macroh2a1;product=macroH2A.1 histone%2C transcript variant X6;transcript_id=XR_001780785.1;extra_copy_number=0
CM058253.1	Liftoff	exon	61976352	61976451	.	-	.	ID=exon-XR_001780785.1-6;Parent=rna-XR_001780785.1;Dbxref=GeneID:26914,GenBank:XR_001780785.1,MGI:MGI:1349392;gbkey=misc_RNA;gene=Macroh2a1;product=macroH2A.1 histone%2C transcript variant X6;transcript_id=XR_001780785.1;extra_copy_number=0
CM058253.1	Liftoff	exon	61982718	61982828	.	-	.	ID=exon-XR_001780785.1-5;Parent=rna-XR_001780785.1;Dbxref=GeneID:26914,GenBank:XR_001780785.1,MGI:MGI:1349392;gbkey=misc_RNA;gene=Macroh2a1;product=macroH2A.1 histone%2C transcript variant X6;transcript_id=XR_001780785.1;extra_copy_number=0
CM058253.1	Liftoff	exon	61990896	61991093	.	-	.	ID=exon-XR_001780785.1-4;Parent=rna-XR_001780785.1;Dbxref=GeneID:26914,GenBank:XR_001780785.1,MGI:MGI:1349392;gbkey=misc_RNA;gene=Macroh2a1;product=macroH2A.1 histone%2C transcript variant X6;transcript_id=XR_001780785.1;extra_copy_number=0
CM058253.1	Liftoff	exon	61991483	61991589	.	-	.	ID=exon-XR_001780785.1-3;Parent=rna-XR_001780785.1;Dbxref=GeneID:26914,GenBank:XR_001780785.1,MGI:MGI:1349392;gbkey=misc_RNA;gene=Macroh2a1;product=macroH2A.1 histone%2C transcript variant X6;transcript_id=XR_001780785.1;extra_copy_number=0
CM058253.1	Liftoff	exon	62014871	62015075	.	-	.	ID=exon-XR_001780785.1-2;Parent=rna-XR_001780785.1;Dbxref=GeneID:26914,GenBank:XR_001780785.1,MGI:MGI:1349392;gbkey=misc_RNA;gene=Macroh2a1;product=macroH2A.1 histone%2C transcript variant X6;transcript_id=XR_001780785.1;extra_copy_number=0
CM058253.1	Liftoff	exon	62021940	62022220	.	-	.	ID=exon-XR_001780785.1-1;Parent=rna-XR_001780785.1;Dbxref=GeneID:26914,GenBank:XR_001780785.1,MGI:MGI:1349392;gbkey=misc_RNA;gene=Macroh2a1;product=macroH2A.1 histone%2C transcript variant X6;transcript_id=XR_001780785.1;extra_copy_number=0
CM058253.1	Liftoff	transcript	61960216	62022220	.	-	.	ID=rna-XR_001780786.1;Parent=gene-Macroh2a1;Dbxref=GeneID:26914,GenBank:XR_001780786.1,MGI:MGI:1349392;Name=XR_001780786.1;gbkey=misc_RNA;gene=Macroh2a1;model_evidence=Supporting evidence includes similarity to: 9 mRNAs%2C 33 ESTs%2C 3 Proteins%2C 4874 long SRA reads%2C and 100%25 coverage of the annotated genomic feature by RNAseq alignments%2C including 50 samples with support for all annotated introns;product=macroH2A.1 histone%2C transcript variant X8;transcript_id=XR_001780786.1;extra_copy_number=0
CM058253.1	Liftoff	exon	61960216	61960986	.	-	.	ID=exon-XR_001780786.1-10;Parent=rna-XR_001780786.1;Dbxref=GeneID:26914,GenBank:XR_001780786.1,MGI:MGI:1349392;gbkey=misc_RNA;gene=Macroh2a1;product=macroH2A.1 histone%2C transcript variant X8;transcript_id=XR_001780786.1;extra_copy_number=0
CM058253.1	Liftoff	exon	61969714	61969888	.	-	.	ID=exon-XR_001780786.1-9;Parent=rna-XR_001780786.1;Dbxref=GeneID:26914,GenBank:XR_001780786.1,MGI:MGI:1349392;gbkey=misc_RNA;gene=Macroh2a1;product=macroH2A.1 histone%2C transcript variant X8;transcript_id=XR_001780786.1;extra_copy_number=0
CM058253.1	Liftoff	exon	61970790	61970879	.	-	.	ID=exon-XR_001780786.1-8;Parent=rna-XR_001780786.1;Dbxref=GeneID:26914,GenBank:XR_001780786.1,MGI:MGI:1349392;gbkey=misc_RNA;gene=Macroh2a1;product=macroH2A.1 histone%2C transcript variant X8;transcript_id=XR_001780786.1;extra_copy_number=0
CM058253.1	Liftoff	exon	61974850	61974936	.	-	.	ID=exon-XR_001780786.1-7;Parent=rna-XR_001780786.1;Dbxref=GeneID:26914,GenBank:XR_001780786.1,MGI:MGI:1349392;gbkey=misc_RNA;gene=Macroh2a1;product=macroH2A.1 histone%2C transcript variant X8;transcript_id=XR_001780786.1;extra_copy_number=0
CM058253.1	Liftoff	exon	61976352	61976451	.	-	.	ID=exon-XR_001780786.1-6;Parent=rna-XR_001780786.1;Dbxref=GeneID:26914,GenBank:XR_001780786.1,MGI:MGI:1349392;gbkey=misc_RNA;gene=Macroh2a1;product=macroH2A.1 histone%2C transcript variant X8;transcript_id=XR_001780786.1;extra_copy_number=0
CM058253.1	Liftoff	exon	61982718	61982825	.	-	.	ID=exon-XR_001780786.1-5;Parent=rna-XR_001780786.1;Dbxref=GeneID:26914,GenBank:XR_001780786.1,MGI:MGI:1349392;gbkey=misc_RNA;gene=Macroh2a1;product=macroH2A.1 histone%2C transcript variant X8;transcript_id=XR_001780786.1;extra_copy_number=0
CM058253.1	Liftoff	exon	61990896	61991093	.	-	.	ID=exon-XR_001780786.1-4;Parent=rna-XR_001780786.1;Dbxref=GeneID:26914,GenBank:XR_001780786.1,MGI:MGI:1349392;gbkey=misc_RNA;gene=Macroh2a1;product=macroH2A.1 histone%2C transcript variant X8;transcript_id=XR_001780786.1;extra_copy_number=0
CM058253.1	Liftoff	exon	61991483	61991589	.	-	.	ID=exon-XR_001780786.1-3;Parent=rna-XR_001780786.1;Dbxref=GeneID:26914,GenBank:XR_001780786.1,MGI:MGI:1349392;gbkey=misc_RNA;gene=Macroh2a1;product=macroH2A.1 histone%2C transcript variant X8;transcript_id=XR_001780786.1;extra_copy_number=0
CM058253.1	Liftoff	exon	62014871	62015075	.	-	.	ID=exon-XR_001780786.1-2;Parent=rna-XR_001780786.1;Dbxref=GeneID:26914,GenBank:XR_001780786.1,MGI:MGI:1349392;gbkey=misc_RNA;gene=Macroh2a1;product=macroH2A.1 histone%2C transcript variant X8;transcript_id=XR_001780786.1;extra_copy_number=0
CM058253.1	Liftoff	exon	62021940	62022220	.	-	.	ID=exon-XR_001780786.1-1;Parent=rna-XR_001780786.1;Dbxref=GeneID:26914,GenBank:XR_001780786.1,MGI:MGI:1349392;gbkey=misc_RNA;gene=Macroh2a1;product=macroH2A.1 histone%2C transcript variant X8;transcript_id=XR_001780786.1;extra_copy_number=0
CM058253.1	Liftoff	transcript	61960216	62022220	.	-	.	ID=rna-XR_003950455.1;Parent=gene-Macroh2a1;Dbxref=GeneID:26914,GenBank:XR_003950455.1,MGI:MGI:1349392;Name=XR_003950455.1;gbkey=misc_RNA;gene=Macroh2a1;model_evidence=Supporting evidence includes similarity to: 9 mRNAs%2C 30 ESTs%2C 3 Proteins%2C 4231 long SRA reads%2C and 100%25 coverage of the annotated genomic feature by RNAseq alignments%2C including 56 samples with support for all annotated introns;product=macroH2A.1 histone%2C transcript variant X1;transcript_id=XR_003950455.1;extra_copy_number=0
CM058253.1	Liftoff	exon	61960216	61960986	.	-	.	ID=exon-XR_003950455.1-9;Parent=rna-XR_003950455.1;Dbxref=GeneID:26914,GenBank:XR_003950455.1,MGI:MGI:1349392;gbkey=misc_RNA;gene=Macroh2a1;product=macroH2A.1 histone%2C transcript variant X1;transcript_id=XR_003950455.1;extra_copy_number=0
CM058253.1	Liftoff	exon	61969714	61969888	.	-	.	ID=exon-XR_003950455.1-8;Parent=rna-XR_003950455.1;Dbxref=GeneID:26914,GenBank:XR_003950455.1,MGI:MGI:1349392;gbkey=misc_RNA;gene=Macroh2a1;product=macroH2A.1 histone%2C transcript variant X1;transcript_id=XR_003950455.1;extra_copy_number=0
CM058253.1	Liftoff	exon	61970790	61970879	.	-	.	ID=exon-XR_003950455.1-7;Parent=rna-XR_003950455.1;Dbxref=GeneID:26914,GenBank:XR_003950455.1,MGI:MGI:1349392;gbkey=misc_RNA;gene=Macroh2a1;product=macroH2A.1 histone%2C transcript variant X1;transcript_id=XR_003950455.1;extra_copy_number=0
CM058253.1	Liftoff	exon	61974846	61976451	.	-	.	ID=exon-XR_003950455.1-6;Parent=rna-XR_003950455.1;Dbxref=GeneID:26914,GenBank:XR_003950455.1,MGI:MGI:1349392;gbkey=misc_RNA;gene=Macroh2a1;product=macroH2A.1 histone%2C transcript variant X1;transcript_id=XR_003950455.1;extra_copy_number=0
CM058253.1	Liftoff	exon	61982718	61982828	.	-	.	ID=exon-XR_003950455.1-5;Parent=rna-XR_003950455.1;Dbxref=GeneID:26914,GenBank:XR_003950455.1,MGI:MGI:1349392;gbkey=misc_RNA;gene=Macroh2a1;product=macroH2A.1 histone%2C transcript variant X1;transcript_id=XR_003950455.1;extra_copy_number=0
CM058253.1	Liftoff	exon	61990896	61991093	.	-	.	ID=exon-XR_003950455.1-4;Parent=rna-XR_003950455.1;Dbxref=GeneID:26914,GenBank:XR_003950455.1,MGI:MGI:1349392;gbkey=misc_RNA;gene=Macroh2a1;product=macroH2A.1 histone%2C transcript variant X1;transcript_id=XR_003950455.1;extra_copy_number=0
CM058253.1	Liftoff	exon	61991483	61991589	.	-	.	ID=exon-XR_003950455.1-3;Parent=rna-XR_003950455.1;Dbxref=GeneID:26914,GenBank:XR_003950455.1,MGI:MGI:1349392;gbkey=misc_RNA;gene=Macroh2a1;product=macroH2A.1 histone%2C transcript variant X1;transcript_id=XR_003950455.1;extra_copy_number=0
CM058253.1	Liftoff	exon	62014871	62015075	.	-	.	ID=exon-XR_003950455.1-2;Parent=rna-XR_003950455.1;Dbxref=GeneID:26914,GenBank:XR_003950455.1,MGI:MGI:1349392;gbkey=misc_RNA;gene=Macroh2a1;product=macroH2A.1 histone%2C transcript variant X1;transcript_id=XR_003950455.1;extra_copy_number=0
CM058253.1	Liftoff	exon	62021940	62022220	.	-	.	ID=exon-XR_003950455.1-1;Parent=rna-XR_003950455.1;Dbxref=GeneID:26914,GenBank:XR_003950455.1,MGI:MGI:1349392;gbkey=misc_RNA;gene=Macroh2a1;product=macroH2A.1 histone%2C transcript variant X1;transcript_id=XR_003950455.1;extra_copy_number=0
CM058253.1	Liftoff	transcript	61960216	62022220	.	-	.	ID=rna-XR_003950456.1;Parent=gene-Macroh2a1;Dbxref=GeneID:26914,GenBank:XR_003950456.1,MGI:MGI:1349392;Name=XR_003950456.1;gbkey=misc_RNA;gene=Macroh2a1;model_evidence=Supporting evidence includes similarity to: 10 mRNAs%2C 30 ESTs%2C 3 Proteins%2C 4221 long SRA reads%2C and 100%25 coverage of the annotated genomic feature by RNAseq alignments%2C including 56 samples with support for all annotated introns;product=macroH2A.1 histone%2C transcript variant X2;transcript_id=XR_003950456.1;extra_copy_number=0
CM058253.1	Liftoff	exon	61960216	61960986	.	-	.	ID=exon-XR_003950456.1-9;Parent=rna-XR_003950456.1;Dbxref=GeneID:26914,GenBank:XR_003950456.1,MGI:MGI:1349392;gbkey=misc_RNA;gene=Macroh2a1;product=macroH2A.1 histone%2C transcript variant X2;transcript_id=XR_003950456.1;extra_copy_number=0
CM058253.1	Liftoff	exon	61969714	61969888	.	-	.	ID=exon-XR_003950456.1-8;Parent=rna-XR_003950456.1;Dbxref=GeneID:26914,GenBank:XR_003950456.1,MGI:MGI:1349392;gbkey=misc_RNA;gene=Macroh2a1;product=macroH2A.1 histone%2C transcript variant X2;transcript_id=XR_003950456.1;extra_copy_number=0
CM058253.1	Liftoff	exon	61970790	61970879	.	-	.	ID=exon-XR_003950456.1-7;Parent=rna-XR_003950456.1;Dbxref=GeneID:26914,GenBank:XR_003950456.1,MGI:MGI:1349392;gbkey=misc_RNA;gene=Macroh2a1;product=macroH2A.1 histone%2C transcript variant X2;transcript_id=XR_003950456.1;extra_copy_number=0
CM058253.1	Liftoff	exon	61974850	61976451	.	-	.	ID=exon-XR_003950456.1-6;Parent=rna-XR_003950456.1;Dbxref=GeneID:26914,GenBank:XR_003950456.1,MGI:MGI:1349392;gbkey=misc_RNA;gene=Macroh2a1;product=macroH2A.1 histone%2C transcript variant X2;transcript_id=XR_003950456.1;extra_copy_number=0
CM058253.1	Liftoff	exon	61982718	61982828	.	-	.	ID=exon-XR_003950456.1-5;Parent=rna-XR_003950456.1;Dbxref=GeneID:26914,GenBank:XR_003950456.1,MGI:MGI:1349392;gbkey=misc_RNA;gene=Macroh2a1;product=macroH2A.1 histone%2C transcript variant X2;transcript_id=XR_003950456.1;extra_copy_number=0
CM058253.1	Liftoff	exon	61990896	61991093	.	-	.	ID=exon-XR_003950456.1-4;Parent=rna-XR_003950456.1;Dbxref=GeneID:26914,GenBank:XR_003950456.1,MGI:MGI:1349392;gbkey=misc_RNA;gene=Macroh2a1;product=macroH2A.1 histone%2C transcript variant X2;transcript_id=XR_003950456.1;extra_copy_number=0
CM058253.1	Liftoff	exon	61991483	61991589	.	-	.	ID=exon-XR_003950456.1-3;Parent=rna-XR_003950456.1;Dbxref=GeneID:26914,GenBank:XR_003950456.1,MGI:MGI:1349392;gbkey=misc_RNA;gene=Macroh2a1;product=macroH2A.1 histone%2C transcript variant X2;transcript_id=XR_003950456.1;extra_copy_number=0
CM058253.1	Liftoff	exon	62014871	62015075	.	-	.	ID=exon-XR_003950456.1-2;Parent=rna-XR_003950456.1;Dbxref=GeneID:26914,GenBank:XR_003950456.1,MGI:MGI:1349392;gbkey=misc_RNA;gene=Macroh2a1;product=macroH2A.1 histone%2C transcript variant X2;transcript_id=XR_003950456.1;extra_copy_number=0
CM058253.1	Liftoff	exon	62021940	62022220	.	-	.	ID=exon-XR_003950456.1-1;Parent=rna-XR_003950456.1;Dbxref=GeneID:26914,GenBank:XR_003950456.1,MGI:MGI:1349392;gbkey=misc_RNA;gene=Macroh2a1;product=macroH2A.1 histone%2C transcript variant X2;transcript_id=XR_003950456.1;extra_copy_number=0
CM058253.1	Liftoff	transcript	61960216	62022220	.	-	.	ID=rna-XR_003950457.1;Parent=gene-Macroh2a1;Dbxref=GeneID:26914,GenBank:XR_003950457.1,MGI:MGI:1349392;Name=XR_003950457.1;gbkey=misc_RNA;gene=Macroh2a1;model_evidence=Supporting evidence includes similarity to: 7 mRNAs%2C 34 ESTs%2C 4 Proteins%2C 5115 long SRA reads%2C and 100%25 coverage of the annotated genomic feature by RNAseq alignments%2C including 56 samples with support for all annotated introns;product=macroH2A.1 histone%2C transcript variant X4;transcript_id=XR_003950457.1;extra_copy_number=0
CM058253.1	Liftoff	exon	61960216	61960986	.	-	.	ID=exon-XR_003950457.1-9;Parent=rna-XR_003950457.1;Dbxref=GeneID:26914,GenBank:XR_003950457.1,MGI:MGI:1349392;gbkey=misc_RNA;gene=Macroh2a1;product=macroH2A.1 histone%2C transcript variant X4;transcript_id=XR_003950457.1;extra_copy_number=0
CM058253.1	Liftoff	exon	61969714	61969888	.	-	.	ID=exon-XR_003950457.1-8;Parent=rna-XR_003950457.1;Dbxref=GeneID:26914,GenBank:XR_003950457.1,MGI:MGI:1349392;gbkey=misc_RNA;gene=Macroh2a1;product=macroH2A.1 histone%2C transcript variant X4;transcript_id=XR_003950457.1;extra_copy_number=0
CM058253.1	Liftoff	exon	61970790	61970879	.	-	.	ID=exon-XR_003950457.1-7;Parent=rna-XR_003950457.1;Dbxref=GeneID:26914,GenBank:XR_003950457.1,MGI:MGI:1349392;gbkey=misc_RNA;gene=Macroh2a1;product=macroH2A.1 histone%2C transcript variant X4;transcript_id=XR_003950457.1;extra_copy_number=0
CM058253.1	Liftoff	exon	61974850	61974936	.	-	.	ID=exon-XR_003950457.1-6;Parent=rna-XR_003950457.1;Dbxref=GeneID:26914,GenBank:XR_003950457.1,MGI:MGI:1349392;gbkey=misc_RNA;gene=Macroh2a1;product=macroH2A.1 histone%2C transcript variant X4;transcript_id=XR_003950457.1;extra_copy_number=0
CM058253.1	Liftoff	exon	61982718	61982825	.	-	.	ID=exon-XR_003950457.1-5;Parent=rna-XR_003950457.1;Dbxref=GeneID:26914,GenBank:XR_003950457.1,MGI:MGI:1349392;gbkey=misc_RNA;gene=Macroh2a1;product=macroH2A.1 histone%2C transcript variant X4;transcript_id=XR_003950457.1;extra_copy_number=0
CM058253.1	Liftoff	exon	61990896	61991093	.	-	.	ID=exon-XR_003950457.1-4;Parent=rna-XR_003950457.1;Dbxref=GeneID:26914,GenBank:XR_003950457.1,MGI:MGI:1349392;gbkey=misc_RNA;gene=Macroh2a1;product=macroH2A.1 histone%2C transcript variant X4;transcript_id=XR_003950457.1;extra_copy_number=0
CM058253.1	Liftoff	exon	61991483	61991589	.	-	.	ID=exon-XR_003950457.1-3;Parent=rna-XR_003950457.1;Dbxref=GeneID:26914,GenBank:XR_003950457.1,MGI:MGI:1349392;gbkey=misc_RNA;gene=Macroh2a1;product=macroH2A.1 histone%2C transcript variant X4;transcript_id=XR_003950457.1;extra_copy_number=0
CM058253.1	Liftoff	exon	62014871	62015075	.	-	.	ID=exon-XR_003950457.1-2;Parent=rna-XR_003950457.1;Dbxref=GeneID:26914,GenBank:XR_003950457.1,MGI:MGI:1349392;gbkey=misc_RNA;gene=Macroh2a1;product=macroH2A.1 histone%2C transcript variant X4;transcript_id=XR_003950457.1;extra_copy_number=0
CM058253.1	Liftoff	exon	62021940	62022220	.	-	.	ID=exon-XR_003950457.1-1;Parent=rna-XR_003950457.1;Dbxref=GeneID:26914,GenBank:XR_003950457.1,MGI:MGI:1349392;gbkey=misc_RNA;gene=Macroh2a1;product=macroH2A.1 histone%2C transcript variant X4;transcript_id=XR_003950457.1;extra_copy_number=0
CM058253.1	Liftoff	transcript	61960216	62022220	.	-	.	ID=rna-XR_003950458.1;Parent=gene-Macroh2a1;Dbxref=GeneID:26914,GenBank:XR_003950458.1,MGI:MGI:1349392;Name=XR_003950458.1;gbkey=misc_RNA;gene=Macroh2a1;model_evidence=Supporting evidence includes similarity to: 9 mRNAs%2C 33 ESTs%2C 3 Proteins%2C 4273 long SRA reads%2C and 100%25 coverage of the annotated genomic feature by RNAseq alignments%2C including 50 samples with support for all annotated introns;product=macroH2A.1 histone%2C transcript variant X7;transcript_id=XR_003950458.1;extra_copy_number=0
CM058253.1	Liftoff	exon	61960216	61960986	.	-	.	ID=exon-XR_003950458.1-10;Parent=rna-XR_003950458.1;Dbxref=GeneID:26914,GenBank:XR_003950458.1,MGI:MGI:1349392;gbkey=misc_RNA;gene=Macroh2a1;product=macroH2A.1 histone%2C transcript variant X7;transcript_id=XR_003950458.1;extra_copy_number=0
CM058253.1	Liftoff	exon	61969714	61969888	.	-	.	ID=exon-XR_003950458.1-9;Parent=rna-XR_003950458.1;Dbxref=GeneID:26914,GenBank:XR_003950458.1,MGI:MGI:1349392;gbkey=misc_RNA;gene=Macroh2a1;product=macroH2A.1 histone%2C transcript variant X7;transcript_id=XR_003950458.1;extra_copy_number=0
CM058253.1	Liftoff	exon	61970790	61970879	.	-	.	ID=exon-XR_003950458.1-8;Parent=rna-XR_003950458.1;Dbxref=GeneID:26914,GenBank:XR_003950458.1,MGI:MGI:1349392;gbkey=misc_RNA;gene=Macroh2a1;product=macroH2A.1 histone%2C transcript variant X7;transcript_id=XR_003950458.1;extra_copy_number=0
CM058253.1	Liftoff	exon	61974846	61974936	.	-	.	ID=exon-XR_003950458.1-7;Parent=rna-XR_003950458.1;Dbxref=GeneID:26914,GenBank:XR_003950458.1,MGI:MGI:1349392;gbkey=misc_RNA;gene=Macroh2a1;product=macroH2A.1 histone%2C transcript variant X7;transcript_id=XR_003950458.1;extra_copy_number=0
CM058253.1	Liftoff	exon	61976352	61976451	.	-	.	ID=exon-XR_003950458.1-6;Parent=rna-XR_003950458.1;Dbxref=GeneID:26914,GenBank:XR_003950458.1,MGI:MGI:1349392;gbkey=misc_RNA;gene=Macroh2a1;product=macroH2A.1 histone%2C transcript variant X7;transcript_id=XR_003950458.1;extra_copy_number=0
CM058253.1	Liftoff	exon	61982718	61982825	.	-	.	ID=exon-XR_003950458.1-5;Parent=rna-XR_003950458.1;Dbxref=GeneID:26914,GenBank:XR_003950458.1,MGI:MGI:1349392;gbkey=misc_RNA;gene=Macroh2a1;product=macroH2A.1 histone%2C transcript variant X7;transcript_id=XR_003950458.1;extra_copy_number=0
CM058253.1	Liftoff	exon	61990896	61991093	.	-	.	ID=exon-XR_003950458.1-4;Parent=rna-XR_003950458.1;Dbxref=GeneID:26914,GenBank:XR_003950458.1,MGI:MGI:1349392;gbkey=misc_RNA;gene=Macroh2a1;product=macroH2A.1 histone%2C transcript variant X7;transcript_id=XR_003950458.1;extra_copy_number=0
CM058253.1	Liftoff	exon	61991483	61991589	.	-	.	ID=exon-XR_003950458.1-3;Parent=rna-XR_003950458.1;Dbxref=GeneID:26914,GenBank:XR_003950458.1,MGI:MGI:1349392;gbkey=misc_RNA;gene=Macroh2a1;product=macroH2A.1 histone%2C transcript variant X7;transcript_id=XR_003950458.1;extra_copy_number=0
CM058253.1	Liftoff	exon	62014871	62015075	.	-	.	ID=exon-XR_003950458.1-2;Parent=rna-XR_003950458.1;Dbxref=GeneID:26914,GenBank:XR_003950458.1,MGI:MGI:1349392;gbkey=misc_RNA;gene=Macroh2a1;product=macroH2A.1 histone%2C transcript variant X7;transcript_id=XR_003950458.1;extra_copy_number=0
CM058253.1	Liftoff	exon	62021940	62022220	.	-	.	ID=exon-XR_003950458.1-1;Parent=rna-XR_003950458.1;Dbxref=GeneID:26914,GenBank:XR_003950458.1,MGI:MGI:1349392;gbkey=misc_RNA;gene=Macroh2a1;product=macroH2A.1 histone%2C transcript variant X7;transcript_id=XR_003950458.1;extra_copy_number=0
CM058253.1	Liftoff	transcript	61960216	62022220	.	-	.	ID=rna-XR_382440.2;Parent=gene-Macroh2a1;Dbxref=GeneID:26914,GenBank:XR_382440.2,MGI:MGI:1349392;Name=XR_382440.2;gbkey=misc_RNA;gene=Macroh2a1;model_evidence=Supporting evidence includes similarity to: 8 mRNAs%2C 26 ESTs%2C 3 Proteins%2C 4209 long SRA reads%2C and 100%25 coverage of the annotated genomic feature by RNAseq alignments%2C including 50 samples with support for all annotated introns;product=macroH2A.1 histone%2C transcript variant X5;transcript_id=XR_382440.2;extra_copy_number=0
CM058253.1	Liftoff	exon	61960216	61960986	.	-	.	ID=exon-XR_382440.2-10;Parent=rna-XR_382440.2;Dbxref=GeneID:26914,GenBank:XR_382440.2,MGI:MGI:1349392;gbkey=misc_RNA;gene=Macroh2a1;product=macroH2A.1 histone%2C transcript variant X5;transcript_id=XR_382440.2;extra_copy_number=0
CM058253.1	Liftoff	exon	61969714	61969888	.	-	.	ID=exon-XR_382440.2-9;Parent=rna-XR_382440.2;Dbxref=GeneID:26914,GenBank:XR_382440.2,MGI:MGI:1349392;gbkey=misc_RNA;gene=Macroh2a1;product=macroH2A.1 histone%2C transcript variant X5;transcript_id=XR_382440.2;extra_copy_number=0
CM058253.1	Liftoff	exon	61970790	61970879	.	-	.	ID=exon-XR_382440.2-8;Parent=rna-XR_382440.2;Dbxref=GeneID:26914,GenBank:XR_382440.2,MGI:MGI:1349392;gbkey=misc_RNA;gene=Macroh2a1;product=macroH2A.1 histone%2C transcript variant X5;transcript_id=XR_382440.2;extra_copy_number=0
CM058253.1	Liftoff	exon	61974846	61974936	.	-	.	ID=exon-XR_382440.2-7;Parent=rna-XR_382440.2;Dbxref=GeneID:26914,GenBank:XR_382440.2,MGI:MGI:1349392;gbkey=misc_RNA;gene=Macroh2a1;product=macroH2A.1 histone%2C transcript variant X5;transcript_id=XR_382440.2;extra_copy_number=0
CM058253.1	Liftoff	exon	61976352	61976451	.	-	.	ID=exon-XR_382440.2-6;Parent=rna-XR_382440.2;Dbxref=GeneID:26914,GenBank:XR_382440.2,MGI:MGI:1349392;gbkey=misc_RNA;gene=Macroh2a1;product=macroH2A.1 histone%2C transcript variant X5;transcript_id=XR_382440.2;extra_copy_number=0
CM058253.1	Liftoff	exon	61982718	61982828	.	-	.	ID=exon-XR_382440.2-5;Parent=rna-XR_382440.2;Dbxref=GeneID:26914,GenBank:XR_382440.2,MGI:MGI:1349392;gbkey=misc_RNA;gene=Macroh2a1;product=macroH2A.1 histone%2C transcript variant X5;transcript_id=XR_382440.2;extra_copy_number=0
CM058253.1	Liftoff	exon	61990896	61991093	.	-	.	ID=exon-XR_382440.2-4;Parent=rna-XR_382440.2;Dbxref=GeneID:26914,GenBank:XR_382440.2,MGI:MGI:1349392;gbkey=misc_RNA;gene=Macroh2a1;product=macroH2A.1 histone%2C transcript variant X5;transcript_id=XR_382440.2;extra_copy_number=0
CM058253.1	Liftoff	exon	61991483	61991589	.	-	.	ID=exon-XR_382440.2-3;Parent=rna-XR_382440.2;Dbxref=GeneID:26914,GenBank:XR_382440.2,MGI:MGI:1349392;gbkey=misc_RNA;gene=Macroh2a1;product=macroH2A.1 histone%2C transcript variant X5;transcript_id=XR_382440.2;extra_copy_number=0
CM058253.1	Liftoff	exon	62014871	62015075	.	-	.	ID=exon-XR_382440.2-2;Parent=rna-XR_382440.2;Dbxref=GeneID:26914,GenBank:XR_382440.2,MGI:MGI:1349392;gbkey=misc_RNA;gene=Macroh2a1;product=macroH2A.1 histone%2C transcript variant X5;transcript_id=XR_382440.2;extra_copy_number=0
CM058253.1	Liftoff	exon	62021940	62022220	.	-	.	ID=exon-XR_382440.2-1;Parent=rna-XR_382440.2;Dbxref=GeneID:26914,GenBank:XR_382440.2,MGI:MGI:1349392;gbkey=misc_RNA;gene=Macroh2a1;product=macroH2A.1 histone%2C transcript variant X5;transcript_id=XR_382440.2;extra_copy_number=0
CM058253.1	Liftoff	match	61991673	61991982	.	+	.	ID=4a613d20-64a6-4110-9655-3ef686781b8b;Target=NG_152763.1 1 310 +;assembly_bases_aln=310;assembly_bases_seq=310;bit_score=577.963;blast_aligner=1;blast_score=310;common_component=0;e_value=8.00748e-163;filter_score=0;for_remapping=2;gap_count=0;hsp_percent_coverage=100;matchable_bases=310;matched_bases=310;num_ident=310;num_mismatch=0;pct_coverage=100;pct_coverage_hiqual=100;pct_identity_gap=100;pct_identity_gapopen_only=100;pct_identity_ungap=100;rank=1;weighted_identity=1;coverage=1.0;sequence_ID=1.0;extra_copy_number=0;copy_num_ID=4a613d20-64a6-4110-9655-3ef686781b8b_0
CM058253.1	Liftoff	enhancer	61991773	61991882	.	.	.	ID=id-GeneID:128927129;Dbxref=GeneID:128927129;Note=cis-regulatory module chr13:56206540-56206649 (MGSCv37/mm9 assembly coordinates);experiment=EXISTENCE:reporter gene assay evidence [ECO:0000049][PMID:25872643];function=activates a minimal SCP1 promoter by CapStarr-seq with weak activity in P5424 T cells {active_cell/tissue: P5424 T cell};gbkey=regulatory;regulatory_class=enhancer;coverage=1.0;sequence_ID=1.0;extra_copy_number=0;copy_num_ID=id-GeneID:128927129_0
CM058253.1	Liftoff	biological_region	61991773	61991882	.	+	.	ID=id-GeneID:128927129-2;Dbxref=GeneID:128927129;Name=biological region;gbkey=Region;standard_name=CapStarr-seq enhancer MGSCv37_chr13:56206540-56206649;coverage=1.0;sequence_ID=1.0;extra_copy_number=0;copy_num_ID=id-GeneID:128927129-2_0
CM058253.1	Liftoff	gene	61997140	62009514	.	-	.	ID=gene-Gm31485;Dbxref=GeneID:102633730,MGI:MGI:5590644;Name=Gm31485;description=predicted gene%2C 31485;gbkey=Gene;gene=Gm31485;gene_biotype=lncRNA;coverage=1.0;sequence_ID=1.0;extra_copy_number=0;copy_num_ID=gene-Gm31485_0
CM058253.1	Liftoff	lnc_RNA	61997140	62009514	.	-	.	ID=rna-XR_382468.5;Parent=gene-Gm31485;Dbxref=GeneID:102633730,GenBank:XR_382468.5,MGI:MGI:5590644;Name=XR_382468.5;gbkey=ncRNA;gene=Gm31485;model_evidence=Supporting evidence includes similarity to: 20 long SRA reads%2C and 97%25 coverage of the annotated genomic feature by RNAseq alignments%2C including 6 samples with support for all annotated introns;product=predicted gene%2C 31485;transcript_id=XR_382468.5;extra_copy_number=0
CM058253.1	Liftoff	exon	61997140	61998007	.	-	.	ID=exon-XR_382468.5-2;Parent=rna-XR_382468.5;Dbxref=GeneID:102633730,GenBank:XR_382468.5,MGI:MGI:5590644;gbkey=ncRNA;gene=Gm31485;product=predicted gene%2C 31485;transcript_id=XR_382468.5;extra_copy_number=0
CM058253.1	Liftoff	exon	61998329	62009514	.	-	.	ID=exon-XR_382468.5-1;Parent=rna-XR_382468.5;Dbxref=GeneID:102633730,GenBank:XR_382468.5,MGI:MGI:5590644;gbkey=ncRNA;gene=Gm31485;product=predicted gene%2C 31485;transcript_id=XR_382468.5;extra_copy_number=0
CM058253.1	Liftoff	gene	62053201	62080152	.	+	.	ID=gene-Gm31657;Dbxref=GeneID:102633960,MGI:MGI:5590816;Name=Gm31657;description=predicted gene%2C 31657;gbkey=Gene;gene=Gm31657;gene_biotype=lncRNA;coverage=1.0;sequence_ID=1.0;extra_copy_number=0;copy_num_ID=gene-Gm31657_0
CM058253.1	Liftoff	lnc_RNA	62053201	62077801	.	+	.	ID=rna-XR_382472.1;Parent=gene-Gm31657;Dbxref=GeneID:102633960,GenBank:XR_382472.1,MGI:MGI:5590816;Name=XR_382472.1;gbkey=ncRNA;gene=Gm31657;model_evidence=Supporting evidence includes similarity to: 100%25 coverage of the annotated genomic feature by RNAseq alignments%2C including 1 sample with support for all annotated introns;product=predicted gene%2C 31657%2C transcript variant X4;transcript_id=XR_382472.1;extra_copy_number=0
CM058253.1	Liftoff	exon	62053201	62053227	.	+	.	ID=exon-XR_382472.1-1;Parent=rna-XR_382472.1;Dbxref=GeneID:102633960,GenBank:XR_382472.1,MGI:MGI:5590816;gbkey=ncRNA;gene=Gm31657;product=predicted gene%2C 31657%2C transcript variant X4;transcript_id=XR_382472.1;extra_copy_number=0
CM058253.1	Liftoff	exon	62057434	62057531	.	+	.	ID=exon-XR_382472.1-2;Parent=rna-XR_382472.1;Dbxref=GeneID:102633960,GenBank:XR_382472.1,MGI:MGI:5590816;gbkey=ncRNA;gene=Gm31657;product=predicted gene%2C 31657%2C transcript variant X4;transcript_id=XR_382472.1;extra_copy_number=0
CM058253.1	Liftoff	exon	62066658	62066843	.	+	.	ID=exon-XR_382472.1-3;Parent=rna-XR_382472.1;Dbxref=GeneID:102633960,GenBank:XR_382472.1,MGI:MGI:5590816;gbkey=ncRNA;gene=Gm31657;product=predicted gene%2C 31657%2C transcript variant X4;transcript_id=XR_382472.1;extra_copy_number=0
CM058253.1	Liftoff	exon	62067755	62067861	.	+	.	ID=exon-XR_382472.1-4;Parent=rna-XR_382472.1;Dbxref=GeneID:102633960,GenBank:XR_382472.1,MGI:MGI:5590816;gbkey=ncRNA;gene=Gm31657;product=predicted gene%2C 31657%2C transcript variant X4;transcript_id=XR_382472.1;extra_copy_number=0
CM058253.1	Liftoff	exon	62069593	62069851	.	+	.	ID=exon-XR_382472.1-5;Parent=rna-XR_382472.1;Dbxref=GeneID:102633960,GenBank:XR_382472.1,MGI:MGI:5590816;gbkey=ncRNA;gene=Gm31657;product=predicted gene%2C 31657%2C transcript variant X4;transcript_id=XR_382472.1;extra_copy_number=0
CM058253.1	Liftoff	exon	62071446	62071575	.	+	.	ID=exon-XR_382472.1-6;Parent=rna-XR_382472.1;Dbxref=GeneID:102633960,GenBank:XR_382472.1,MGI:MGI:5590816;gbkey=ncRNA;gene=Gm31657;product=predicted gene%2C 31657%2C transcript variant X4;transcript_id=XR_382472.1;extra_copy_number=0
CM058253.1	Liftoff	exon	62072242	62072384	.	+	.	ID=exon-XR_382472.1-7;Parent=rna-XR_382472.1;Dbxref=GeneID:102633960,GenBank:XR_382472.1,MGI:MGI:5590816;gbkey=ncRNA;gene=Gm31657;product=predicted gene%2C 31657%2C transcript variant X4;transcript_id=XR_382472.1;extra_copy_number=0
CM058253.1	Liftoff	exon	62076853	62077801	.	+	.	ID=exon-XR_382472.1-8;Parent=rna-XR_382472.1;Dbxref=GeneID:102633960,GenBank:XR_382472.1,MGI:MGI:5590816;gbkey=ncRNA;gene=Gm31657;product=predicted gene%2C 31657%2C transcript variant X4;transcript_id=XR_382472.1;extra_copy_number=0
CM058253.1	Liftoff	lnc_RNA	62055121	62077801	.	+	.	ID=rna-XR_382471.3;Parent=gene-Gm31657;Dbxref=GeneID:102633960,GenBank:XR_382471.3,MGI:MGI:5590816;Name=XR_382471.3;gbkey=ncRNA;gene=Gm31657;model_evidence=Supporting evidence includes similarity to: 1 long SRA read%2C and 100%25 coverage of the annotated genomic feature by RNAseq alignments%2C including 2 samples with support for all annotated introns;product=predicted gene%2C 31657%2C transcript variant X3;transcript_id=XR_382471.3;extra_copy_number=0
CM058253.1	Liftoff	exon	62055121	62057159	.	+	.	ID=exon-XR_382471.3-1;Parent=rna-XR_382471.3;Dbxref=GeneID:102633960,GenBank:XR_382471.3,MGI:MGI:5590816;gbkey=ncRNA;gene=Gm31657;product=predicted gene%2C 31657%2C transcript variant X3;transcript_id=XR_382471.3;extra_copy_number=0
CM058253.1	Liftoff	exon	62057434	62057531	.	+	.	ID=exon-XR_382471.3-2;Parent=rna-XR_382471.3;Dbxref=GeneID:102633960,GenBank:XR_382471.3,MGI:MGI:5590816;gbkey=ncRNA;gene=Gm31657;product=predicted gene%2C 31657%2C transcript variant X3;transcript_id=XR_382471.3;extra_copy_number=0
CM058253.1	Liftoff	exon	62066658	62066843	.	+	.	ID=exon-XR_382471.3-3;Parent=rna-XR_382471.3;Dbxref=GeneID:102633960,GenBank:XR_382471.3,MGI:MGI:5590816;gbkey=ncRNA;gene=Gm31657;product=predicted gene%2C 31657%2C transcript variant X3;transcript_id=XR_382471.3;extra_copy_number=0
CM058253.1	Liftoff	exon	62067755	62067861	.	+	.	ID=exon-XR_382471.3-4;Parent=rna-XR_382471.3;Dbxref=GeneID:102633960,GenBank:XR_382471.3,MGI:MGI:5590816;gbkey=ncRNA;gene=Gm31657;product=predicted gene%2C 31657%2C transcript variant X3;transcript_id=XR_382471.3;extra_copy_number=0
CM058253.1	Liftoff	exon	62069593	62069851	.	+	.	ID=exon-XR_382471.3-5;Parent=rna-XR_382471.3;Dbxref=GeneID:102633960,GenBank:XR_382471.3,MGI:MGI:5590816;gbkey=ncRNA;gene=Gm31657;product=predicted gene%2C 31657%2C transcript variant X3;transcript_id=XR_382471.3;extra_copy_number=0
CM058253.1	Liftoff	exon	62071446	62071575	.	+	.	ID=exon-XR_382471.3-6;Parent=rna-XR_382471.3;Dbxref=GeneID:102633960,GenBank:XR_382471.3,MGI:MGI:5590816;gbkey=ncRNA;gene=Gm31657;product=predicted gene%2C 31657%2C transcript variant X3;transcript_id=XR_382471.3;extra_copy_number=0
CM058253.1	Liftoff	exon	62072242	62072384	.	+	.	ID=exon-XR_382471.3-7;Parent=rna-XR_382471.3;Dbxref=GeneID:102633960,GenBank:XR_382471.3,MGI:MGI:5590816;gbkey=ncRNA;gene=Gm31657;product=predicted gene%2C 31657%2C transcript variant X3;transcript_id=XR_382471.3;extra_copy_number=0
CM058253.1	Liftoff	exon	62076853	62077801	.	+	.	ID=exon-XR_382471.3-8;Parent=rna-XR_382471.3;Dbxref=GeneID:102633960,GenBank:XR_382471.3,MGI:MGI:5590816;gbkey=ncRNA;gene=Gm31657;product=predicted gene%2C 31657%2C transcript variant X3;transcript_id=XR_382471.3;extra_copy_number=0
CM058253.1	Liftoff	lnc_RNA	62057196	62077801	.	+	.	ID=rna-XR_001780954.2;Parent=gene-Gm31657;Dbxref=GeneID:102633960,GenBank:XR_001780954.2,MGI:MGI:5590816;Name=XR_001780954.2;gbkey=ncRNA;gene=Gm31657;model_evidence=Supporting evidence includes similarity to: 100%25 coverage of the annotated genomic feature by RNAseq alignments%2C including 2 samples with support for all annotated introns;product=predicted gene%2C 31657%2C transcript variant X1;transcript_id=XR_001780954.2;extra_copy_number=0
CM058253.1	Liftoff	exon	62057196	62057531	.	+	.	ID=exon-XR_001780954.2-1;Parent=rna-XR_001780954.2;Dbxref=GeneID:102633960,GenBank:XR_001780954.2,MGI:MGI:5590816;gbkey=ncRNA;gene=Gm31657;product=predicted gene%2C 31657%2C transcript variant X1;transcript_id=XR_001780954.2;extra_copy_number=0
CM058253.1	Liftoff	exon	62066658	62066843	.	+	.	ID=exon-XR_001780954.2-2;Parent=rna-XR_001780954.2;Dbxref=GeneID:102633960,GenBank:XR_001780954.2,MGI:MGI:5590816;gbkey=ncRNA;gene=Gm31657;product=predicted gene%2C 31657%2C transcript variant X1;transcript_id=XR_001780954.2;extra_copy_number=0
CM058253.1	Liftoff	exon	62067755	62067861	.	+	.	ID=exon-XR_001780954.2-3;Parent=rna-XR_001780954.2;Dbxref=GeneID:102633960,GenBank:XR_001780954.2,MGI:MGI:5590816;gbkey=ncRNA;gene=Gm31657;product=predicted gene%2C 31657%2C transcript variant X1;transcript_id=XR_001780954.2;extra_copy_number=0
CM058253.1	Liftoff	exon	62069593	62069851	.	+	.	ID=exon-XR_001780954.2-4;Parent=rna-XR_001780954.2;Dbxref=GeneID:102633960,GenBank:XR_001780954.2,MGI:MGI:5590816;gbkey=ncRNA;gene=Gm31657;product=predicted gene%2C 31657%2C transcript variant X1;transcript_id=XR_001780954.2;extra_copy_number=0
CM058253.1	Liftoff	exon	62071446	62071575	.	+	.	ID=exon-XR_001780954.2-5;Parent=rna-XR_001780954.2;Dbxref=GeneID:102633960,GenBank:XR_001780954.2,MGI:MGI:5590816;gbkey=ncRNA;gene=Gm31657;product=predicted gene%2C 31657%2C transcript variant X1;transcript_id=XR_001780954.2;extra_copy_number=0
CM058253.1	Liftoff	exon	62072242	62072384	.	+	.	ID=exon-XR_001780954.2-6;Parent=rna-XR_001780954.2;Dbxref=GeneID:102633960,GenBank:XR_001780954.2,MGI:MGI:5590816;gbkey=ncRNA;gene=Gm31657;product=predicted gene%2C 31657%2C transcript variant X1;transcript_id=XR_001780954.2;extra_copy_number=0
CM058253.1	Liftoff	exon	62076853	62077801	.	+	.	ID=exon-XR_001780954.2-7;Parent=rna-XR_001780954.2;Dbxref=GeneID:102633960,GenBank:XR_001780954.2,MGI:MGI:5590816;gbkey=ncRNA;gene=Gm31657;product=predicted gene%2C 31657%2C transcript variant X1;transcript_id=XR_001780954.2;extra_copy_number=0
CM058253.1	Liftoff	lnc_RNA	62057196	62077801	.	+	.	ID=rna-XR_382474.3;Parent=gene-Gm31657;Dbxref=GeneID:102633960,GenBank:XR_382474.3,MGI:MGI:5590816;Name=XR_382474.3;gbkey=ncRNA;gene=Gm31657;model_evidence=Supporting evidence includes similarity to: 100%25 coverage of the annotated genomic feature by RNAseq alignments%2C including 2 samples with support for all annotated introns;product=predicted gene%2C 31657%2C transcript variant X5;transcript_id=XR_382474.3;extra_copy_number=0
CM058253.1	Liftoff	exon	62057196	62057531	.	+	.	ID=exon-XR_382474.3-1;Parent=rna-XR_382474.3;Dbxref=GeneID:102633960,GenBank:XR_382474.3,MGI:MGI:5590816;gbkey=ncRNA;gene=Gm31657;product=predicted gene%2C 31657%2C transcript variant X5;transcript_id=XR_382474.3;extra_copy_number=0
CM058253.1	Liftoff	exon	62066658	62066843	.	+	.	ID=exon-XR_382474.3-2;Parent=rna-XR_382474.3;Dbxref=GeneID:102633960,GenBank:XR_382474.3,MGI:MGI:5590816;gbkey=ncRNA;gene=Gm31657;product=predicted gene%2C 31657%2C transcript variant X5;transcript_id=XR_382474.3;extra_copy_number=0
CM058253.1	Liftoff	exon	62067755	62067861	.	+	.	ID=exon-XR_382474.3-3;Parent=rna-XR_382474.3;Dbxref=GeneID:102633960,GenBank:XR_382474.3,MGI:MGI:5590816;gbkey=ncRNA;gene=Gm31657;product=predicted gene%2C 31657%2C transcript variant X5;transcript_id=XR_382474.3;extra_copy_number=0
CM058253.1	Liftoff	exon	62069593	62069851	.	+	.	ID=exon-XR_382474.3-4;Parent=rna-XR_382474.3;Dbxref=GeneID:102633960,GenBank:XR_382474.3,MGI:MGI:5590816;gbkey=ncRNA;gene=Gm31657;product=predicted gene%2C 31657%2C transcript variant X5;transcript_id=XR_382474.3;extra_copy_number=0
CM058253.1	Liftoff	exon	62071446	62071575	.	+	.	ID=exon-XR_382474.3-5;Parent=rna-XR_382474.3;Dbxref=GeneID:102633960,GenBank:XR_382474.3,MGI:MGI:5590816;gbkey=ncRNA;gene=Gm31657;product=predicted gene%2C 31657%2C transcript variant X5;transcript_id=XR_382474.3;extra_copy_number=0
CM058253.1	Liftoff	exon	62072242	62072384	.	+	.	ID=exon-XR_382474.3-6;Parent=rna-XR_382474.3;Dbxref=GeneID:102633960,GenBank:XR_382474.3,MGI:MGI:5590816;gbkey=ncRNA;gene=Gm31657;product=predicted gene%2C 31657%2C transcript variant X5;transcript_id=XR_382474.3;extra_copy_number=0
CM058253.1	Liftoff	exon	62077001	62077801	.	+	.	ID=exon-XR_382474.3-7;Parent=rna-XR_382474.3;Dbxref=GeneID:102633960,GenBank:XR_382474.3,MGI:MGI:5590816;gbkey=ncRNA;gene=Gm31657;product=predicted gene%2C 31657%2C transcript variant X5;transcript_id=XR_382474.3;extra_copy_number=0
CM058253.1	Liftoff	lnc_RNA	62057196	62077801	.	+	.	ID=rna-XR_382476.3;Parent=gene-Gm31657;Dbxref=GeneID:102633960,GenBank:XR_382476.3,MGI:MGI:5590816;Name=XR_382476.3;gbkey=ncRNA;gene=Gm31657;model_evidence=Supporting evidence includes similarity to: 100%25 coverage of the annotated genomic feature by RNAseq alignments%2C including 1 sample with support for all annotated introns;product=predicted gene%2C 31657%2C transcript variant X6;transcript_id=XR_382476.3;extra_copy_number=0
CM058253.1	Liftoff	exon	62057196	62057531	.	+	.	ID=exon-XR_382476.3-1;Parent=rna-XR_382476.3;Dbxref=GeneID:102633960,GenBank:XR_382476.3,MGI:MGI:5590816;gbkey=ncRNA;gene=Gm31657;product=predicted gene%2C 31657%2C transcript variant X6;transcript_id=XR_382476.3;extra_copy_number=0
CM058253.1	Liftoff	exon	62066658	62066843	.	+	.	ID=exon-XR_382476.3-2;Parent=rna-XR_382476.3;Dbxref=GeneID:102633960,GenBank:XR_382476.3,MGI:MGI:5590816;gbkey=ncRNA;gene=Gm31657;product=predicted gene%2C 31657%2C transcript variant X6;transcript_id=XR_382476.3;extra_copy_number=0
CM058253.1	Liftoff	exon	62067755	62067861	.	+	.	ID=exon-XR_382476.3-3;Parent=rna-XR_382476.3;Dbxref=GeneID:102633960,GenBank:XR_382476.3,MGI:MGI:5590816;gbkey=ncRNA;gene=Gm31657;product=predicted gene%2C 31657%2C transcript variant X6;transcript_id=XR_382476.3;extra_copy_number=0
CM058253.1	Liftoff	exon	62069593	62069851	.	+	.	ID=exon-XR_382476.3-4;Parent=rna-XR_382476.3;Dbxref=GeneID:102633960,GenBank:XR_382476.3,MGI:MGI:5590816;gbkey=ncRNA;gene=Gm31657;product=predicted gene%2C 31657%2C transcript variant X6;transcript_id=XR_382476.3;extra_copy_number=0
CM058253.1	Liftoff	exon	62072242	62072384	.	+	.	ID=exon-XR_382476.3-5;Parent=rna-XR_382476.3;Dbxref=GeneID:102633960,GenBank:XR_382476.3,MGI:MGI:5590816;gbkey=ncRNA;gene=Gm31657;product=predicted gene%2C 31657%2C transcript variant X6;transcript_id=XR_382476.3;extra_copy_number=0
CM058253.1	Liftoff	exon	62076853	62077801	.	+	.	ID=exon-XR_382476.3-6;Parent=rna-XR_382476.3;Dbxref=GeneID:102633960,GenBank:XR_382476.3,MGI:MGI:5590816;gbkey=ncRNA;gene=Gm31657;product=predicted gene%2C 31657%2C transcript variant X6;transcript_id=XR_382476.3;extra_copy_number=0
CM058253.1	Liftoff	lnc_RNA	62057197	62077801	.	+	.	ID=rna-XR_382473.4;Parent=gene-Gm31657;Dbxref=GeneID:102633960,GenBank:XR_382473.4,MGI:MGI:5590816;Name=XR_382473.4;gbkey=ncRNA;gene=Gm31657;model_evidence=Supporting evidence includes similarity to: 100%25 coverage of the annotated genomic feature by RNAseq alignments%2C including 3 samples with support for all annotated introns;product=predicted gene%2C 31657%2C transcript variant X2;transcript_id=XR_382473.4;extra_copy_number=0
CM058253.1	Liftoff	exon	62057197	62057531	.	+	.	ID=exon-XR_382473.4-1;Parent=rna-XR_382473.4;Dbxref=GeneID:102633960,GenBank:XR_382473.4,MGI:MGI:5590816;gbkey=ncRNA;gene=Gm31657;product=predicted gene%2C 31657%2C transcript variant X2;transcript_id=XR_382473.4;extra_copy_number=0
CM058253.1	Liftoff	exon	62066658	62066843	.	+	.	ID=exon-XR_382473.4-2;Parent=rna-XR_382473.4;Dbxref=GeneID:102633960,GenBank:XR_382473.4,MGI:MGI:5590816;gbkey=ncRNA;gene=Gm31657;product=predicted gene%2C 31657%2C transcript variant X2;transcript_id=XR_382473.4;extra_copy_number=0
CM058253.1	Liftoff	exon	62069593	62069851	.	+	.	ID=exon-XR_382473.4-3;Parent=rna-XR_382473.4;Dbxref=GeneID:102633960,GenBank:XR_382473.4,MGI:MGI:5590816;gbkey=ncRNA;gene=Gm31657;product=predicted gene%2C 31657%2C transcript variant X2;transcript_id=XR_382473.4;extra_copy_number=0
CM058253.1	Liftoff	exon	62071446	62071575	.	+	.	ID=exon-XR_382473.4-4;Parent=rna-XR_382473.4;Dbxref=GeneID:102633960,GenBank:XR_382473.4,MGI:MGI:5590816;gbkey=ncRNA;gene=Gm31657;product=predicted gene%2C 31657%2C transcript variant X2;transcript_id=XR_382473.4;extra_copy_number=0
CM058253.1	Liftoff	exon	62072242	62072384	.	+	.	ID=exon-XR_382473.4-5;Parent=rna-XR_382473.4;Dbxref=GeneID:102633960,GenBank:XR_382473.4,MGI:MGI:5590816;gbkey=ncRNA;gene=Gm31657;product=predicted gene%2C 31657%2C transcript variant X2;transcript_id=XR_382473.4;extra_copy_number=0
CM058253.1	Liftoff	exon	62076853	62077801	.	+	.	ID=exon-XR_382473.4-6;Parent=rna-XR_382473.4;Dbxref=GeneID:102633960,GenBank:XR_382473.4,MGI:MGI:5590816;gbkey=ncRNA;gene=Gm31657;product=predicted gene%2C 31657%2C transcript variant X2;transcript_id=XR_382473.4;extra_copy_number=0
CM058253.1	Liftoff	lnc_RNA	62057198	62080152	.	+	.	ID=rna-XR_382479.4;Parent=gene-Gm31657;Dbxref=GeneID:102633960,GenBank:XR_382479.4,MGI:MGI:5590816;Name=XR_382479.4;gbkey=ncRNA;gene=Gm31657;model_evidence=Supporting evidence includes similarity to: 1 EST%2C and 100%25 coverage of the annotated genomic feature by RNAseq alignments%2C including 2 samples with support for all annotated introns;product=predicted gene%2C 31657%2C transcript variant X7;transcript_id=XR_382479.4;extra_copy_number=0
CM058253.1	Liftoff	exon	62057198	62057531	.	+	.	ID=exon-XR_382479.4-1;Parent=rna-XR_382479.4;Dbxref=GeneID:102633960,GenBank:XR_382479.4,MGI:MGI:5590816;gbkey=ncRNA;gene=Gm31657;product=predicted gene%2C 31657%2C transcript variant X7;transcript_id=XR_382479.4;extra_copy_number=0
CM058253.1	Liftoff	exon	62066658	62066843	.	+	.	ID=exon-XR_382479.4-2;Parent=rna-XR_382479.4;Dbxref=GeneID:102633960,GenBank:XR_382479.4,MGI:MGI:5590816;gbkey=ncRNA;gene=Gm31657;product=predicted gene%2C 31657%2C transcript variant X7;transcript_id=XR_382479.4;extra_copy_number=0
CM058253.1	Liftoff	exon	62067755	62067861	.	+	.	ID=exon-XR_382479.4-3;Parent=rna-XR_382479.4;Dbxref=GeneID:102633960,GenBank:XR_382479.4,MGI:MGI:5590816;gbkey=ncRNA;gene=Gm31657;product=predicted gene%2C 31657%2C transcript variant X7;transcript_id=XR_382479.4;extra_copy_number=0
CM058253.1	Liftoff	exon	62069593	62069851	.	+	.	ID=exon-XR_382479.4-4;Parent=rna-XR_382479.4;Dbxref=GeneID:102633960,GenBank:XR_382479.4,MGI:MGI:5590816;gbkey=ncRNA;gene=Gm31657;product=predicted gene%2C 31657%2C transcript variant X7;transcript_id=XR_382479.4;extra_copy_number=0
CM058253.1	Liftoff	exon	62071446	62071575	.	+	.	ID=exon-XR_382479.4-5;Parent=rna-XR_382479.4;Dbxref=GeneID:102633960,GenBank:XR_382479.4,MGI:MGI:5590816;gbkey=ncRNA;gene=Gm31657;product=predicted gene%2C 31657%2C transcript variant X7;transcript_id=XR_382479.4;extra_copy_number=0
CM058253.1	Liftoff	exon	62072242	62072384	.	+	.	ID=exon-XR_382479.4-6;Parent=rna-XR_382479.4;Dbxref=GeneID:102633960,GenBank:XR_382479.4,MGI:MGI:5590816;gbkey=ncRNA;gene=Gm31657;product=predicted gene%2C 31657%2C transcript variant X7;transcript_id=XR_382479.4;extra_copy_number=0
CM058253.1	Liftoff	exon	62076853	62077372	.	+	.	ID=exon-XR_382479.4-7;Parent=rna-XR_382479.4;Dbxref=GeneID:102633960,GenBank:XR_382479.4,MGI:MGI:5590816;gbkey=ncRNA;gene=Gm31657;product=predicted gene%2C 31657%2C transcript variant X7;transcript_id=XR_382479.4;extra_copy_number=0
CM058253.1	Liftoff	exon	62079406	62080152	.	+	.	ID=exon-XR_382479.4-8;Parent=rna-XR_382479.4;Dbxref=GeneID:102633960,GenBank:XR_382479.4,MGI:MGI:5590816;gbkey=ncRNA;gene=Gm31657;product=predicted gene%2C 31657%2C transcript variant X7;transcript_id=XR_382479.4;extra_copy_number=0
CM058253.1	Liftoff	pseudogene	62054201	62054323	.	+	.	ID=gene-Gm25148;Dbxref=GeneID:115485907,MGI:MGI:5454925;Name=Gm25148;description=predicted gene%2C 25148;gbkey=Gene;gene=Gm25148;gene_biotype=pseudogene;pseudo=true;coverage=1.0;sequence_ID=1.0;extra_copy_number=0;copy_num_ID=gene-Gm25148_0
CM058253.1	Liftoff	exon	62054201	62054323	.	+	.	ID=id-Gm25148;Parent=gene-Gm25148;Dbxref=GeneID:115485907,RFAM:RF00560,MGI:MGI:5454925;gbkey=exon;gene=Gm25148;inference=COORDINATES: profile:INFERNAL:1.1.1;pseudo=true;extra_copy_number=0
CM058253.1	Liftoff	gene	62057708	62065607	.	-	.	ID=gene-Tifab;Dbxref=GeneID:212937,MGI:MGI:2385852;Name=Tifab;description=TRAF-interacting protein with forkhead-associated domain%2C family member B;gbkey=Gene;gene=Tifab;gene_biotype=protein_coding;coverage=1.0;sequence_ID=1.0;valid_ORFs=3;extra_copy_number=0;copy_num_ID=gene-Tifab_0
CM058253.1	Liftoff	mRNA	62057708	62065607	.	-	.	ID=rna-XM_006517204.5;Parent=gene-Tifab;Dbxref=GeneID:212937,GenBank:XM_006517204.5,MGI:MGI:2385852;Name=XM_006517204.5;gbkey=mRNA;gene=Tifab;model_evidence=Supporting evidence includes similarity to: 2 mRNAs%2C 10 ESTs%2C 6 Proteins%2C 100 long SRA reads%2C and 100%25 coverage of the annotated genomic feature by RNAseq alignments%2C including 39 samples with support for all annotated introns;product=TRAF-interacting protein with forkhead-associated domain%2C family member B%2C transcript variant X1;transcript_id=XM_006517204.5;matches_ref_protein=True;valid_ORF=True;extra_copy_number=0
CM058253.1	Liftoff	exon	62057708	62063237	.	-	.	ID=exon-XM_006517204.5-3;Parent=rna-XM_006517204.5;Dbxref=GeneID:212937,GenBank:XM_006517204.5,MGI:MGI:2385852;gbkey=mRNA;gene=Tifab;product=TRAF-interacting protein with forkhead-associated domain%2C family member B%2C transcript variant X1;transcript_id=XM_006517204.5;extra_copy_number=0
CM058253.1	Liftoff	exon	62063509	62063736	.	-	.	ID=exon-XM_006517204.5-2;Parent=rna-XM_006517204.5;Dbxref=GeneID:212937,GenBank:XM_006517204.5,MGI:MGI:2385852;gbkey=mRNA;gene=Tifab;product=TRAF-interacting protein with forkhead-associated domain%2C family member B%2C transcript variant X1;transcript_id=XM_006517204.5;extra_copy_number=0
CM058253.1	Liftoff	exon	62065156	62065607	.	-	.	ID=exon-XM_006517204.5-1;Parent=rna-XM_006517204.5;Dbxref=GeneID:212937,GenBank:XM_006517204.5,MGI:MGI:2385852;gbkey=mRNA;gene=Tifab;product=TRAF-interacting protein with forkhead-associated domain%2C family member B%2C transcript variant X1;transcript_id=XM_006517204.5;extra_copy_number=0
CM058253.1	Liftoff	CDS	62062789	62063232	.	-	.	ID=cds-XP_006517267.1;Parent=rna-XM_006517204.5;Dbxref=GeneID:212937,GenBank:XP_006517267.1,MGI:MGI:2385852;Name=XP_006517267.1;gbkey=CDS;gene=Tifab;product=TRAF-interacting protein with FHA domain-containing protein B isoform X1;protein_id=XP_006517267.1;extra_copy_number=0
CM058253.1	Liftoff	mRNA	62060307	62065489	.	-	.	ID=rna-NM_001168615.1;Parent=gene-Tifab;Dbxref=GeneID:212937,GenBank:NM_001168615.1,MGI:MGI:2385852;Name=NM_001168615.1;gbkey=mRNA;gene=Tifab;product=TRAF-interacting protein with forkhead-associated domain%2C family member B%2C transcript variant 1;tag=RefSeq Select;transcript_id=NM_001168615.1;matches_ref_protein=True;valid_ORF=True;extra_copy_number=0
CM058253.1	Liftoff	exon	62060307	62063237	.	-	.	ID=exon-NM_001168615.1-3;Parent=rna-NM_001168615.1;Dbxref=GeneID:212937,GenBank:NM_001168615.1,MGI:MGI:2385852;gbkey=mRNA;gene=Tifab;product=TRAF-interacting protein with forkhead-associated domain%2C family member B%2C transcript variant 1;tag=RefSeq Select;transcript_id=NM_001168615.1;extra_copy_number=0
CM058253.1	Liftoff	exon	62063509	62063736	.	-	.	ID=exon-NM_001168615.1-2;Parent=rna-NM_001168615.1;Dbxref=GeneID:212937,GenBank:NM_001168615.1,MGI:MGI:2385852;gbkey=mRNA;gene=Tifab;product=TRAF-interacting protein with forkhead-associated domain%2C family member B%2C transcript variant 1;tag=RefSeq Select;transcript_id=NM_001168615.1;extra_copy_number=0
CM058253.1	Liftoff	exon	62065151	62065489	.	-	.	ID=exon-NM_001168615.1-1;Parent=rna-NM_001168615.1;Dbxref=GeneID:212937,GenBank:NM_001168615.1,MGI:MGI:2385852;gbkey=mRNA;gene=Tifab;product=TRAF-interacting protein with forkhead-associated domain%2C family member B%2C transcript variant 1;tag=RefSeq Select;transcript_id=NM_001168615.1;extra_copy_number=0
CM058253.1	Liftoff	CDS	62062789	62063232	.	-	.	ID=cds-NP_001162086.1;Parent=rna-NM_001168615.1;Dbxref=CCDS:CCDS26558.1,GeneID:212937,GenBank:NP_001162086.1,MGI:MGI:2385852;Name=NP_001162086.1;gbkey=CDS;gene=Tifab;product=TRAF-interacting protein with FHA domain-containing protein B;protein_id=NP_001162086.1;tag=RefSeq Select;extra_copy_number=0
CM058253.1	Liftoff	mRNA	62060307	62065489	.	-	.	ID=rna-NM_145976.4;Parent=gene-Tifab;Dbxref=GeneID:212937,GenBank:NM_145976.4,MGI:MGI:2385852;Name=NM_145976.4;gbkey=mRNA;gene=Tifab;product=TRAF-interacting protein with forkhead-associated domain%2C family member B%2C transcript variant 2;transcript_id=NM_145976.4;matches_ref_protein=True;valid_ORF=True;extra_copy_number=0
CM058253.1	Liftoff	exon	62060307	62063237	.	-	.	ID=exon-NM_145976.4-3;Parent=rna-NM_145976.4;Dbxref=GeneID:212937,GenBank:NM_145976.4,MGI:MGI:2385852;gbkey=mRNA;gene=Tifab;product=TRAF-interacting protein with forkhead-associated domain%2C family member B%2C transcript variant 2;transcript_id=NM_145976.4;extra_copy_number=0
CM058253.1	Liftoff	exon	62063509	62063672	.	-	.	ID=exon-NM_145976.4-2;Parent=rna-NM_145976.4;Dbxref=GeneID:212937,GenBank:NM_145976.4,MGI:MGI:2385852;gbkey=mRNA;gene=Tifab;product=TRAF-interacting protein with forkhead-associated domain%2C family member B%2C transcript variant 2;transcript_id=NM_145976.4;extra_copy_number=0
CM058253.1	Liftoff	exon	62065151	62065489	.	-	.	ID=exon-NM_145976.4-1;Parent=rna-NM_145976.4;Dbxref=GeneID:212937,GenBank:NM_145976.4,MGI:MGI:2385852;gbkey=mRNA;gene=Tifab;product=TRAF-interacting protein with forkhead-associated domain%2C family member B%2C transcript variant 2;transcript_id=NM_145976.4;extra_copy_number=0
CM058253.1	Liftoff	CDS	62062789	62063232	.	-	.	ID=cds-NP_666088.1;Parent=rna-NM_145976.4;Dbxref=CCDS:CCDS26558.1,GeneID:212937,GenBank:NP_666088.1,MGI:MGI:2385852;Name=NP_666088.1;gbkey=CDS;gene=Tifab;product=TRAF-interacting protein with FHA domain-containing protein B;protein_id=NP_666088.1;extra_copy_number=0
CM058253.1	Liftoff	match	62062503	62062904	.	+	.	ID=a8d4f5db-5af7-4bc6-828f-2367c56f2215;Target=NG_152764.1 1 402 +;assembly_bases_aln=402;assembly_bases_seq=402;bit_score=749.182;blast_aligner=1;blast_score=402;common_component=0;e_value=0;filter_score=0;for_remapping=2;gap_count=0;hsp_percent_coverage=100;matchable_bases=402;matched_bases=402;num_ident=402;num_mismatch=0;pct_coverage=100;pct_coverage_hiqual=100;pct_identity_gap=100;pct_identity_gapopen_only=100;pct_identity_ungap=100;rank=1;weighted_identity=1;coverage=1.0;sequence_ID=1.0;extra_copy_number=0;copy_num_ID=a8d4f5db-5af7-4bc6-828f-2367c56f2215_0
CM058253.1	Liftoff	enhancer	62062603	62062804	.	.	.	ID=id-GeneID:128927130;Dbxref=GeneID:128927130;Note=cis-regulatory module chr13:56277360-56277561 (MGSCv37/mm9 assembly coordinates);experiment=EXISTENCE:reporter gene assay evidence [ECO:0000049][PMID:25872643];function=activates a minimal SCP1 promoter by CapStarr-seq with weak activity in P5424 T cells {active_cell/tissue: P5424 T cell};gbkey=regulatory;regulatory_class=enhancer;coverage=1.0;sequence_ID=1.0;extra_copy_number=0;copy_num_ID=id-GeneID:128927130_0
CM058253.1	Liftoff	biological_region	62062603	62062804	.	+	.	ID=id-GeneID:128927130-2;Dbxref=GeneID:128927130;Name=biological region;gbkey=Region;standard_name=CapStarr-seq enhancer MGSCv37_chr13:56277360-56277561;coverage=1.0;sequence_ID=1.0;extra_copy_number=0;copy_num_ID=id-GeneID:128927130-2_0
CM058253.1	Liftoff	match	62084136	62084523	.	+	.	ID=8e622443-0437-429b-99e1-8b995636f0b7;Target=NG_152765.1 1 388 +;assembly_bases_aln=388;assembly_bases_seq=388;bit_score=723.127;blast_aligner=1;blast_score=388;common_component=0;e_value=0;filter_score=0;for_remapping=2;gap_count=0;hsp_percent_coverage=100;matchable_bases=388;matched_bases=388;num_ident=388;num_mismatch=0;pct_coverage=100;pct_coverage_hiqual=100;pct_identity_gap=100;pct_identity_gapopen_only=100;pct_identity_ungap=100;rank=1;weighted_identity=1;coverage=1.0;sequence_ID=1.0;extra_copy_number=0;copy_num_ID=8e622443-0437-429b-99e1-8b995636f0b7_0
CM058253.1	Liftoff	enhancer	62084236	62084423	.	.	.	ID=id-GeneID:128927131;Dbxref=GeneID:128927131;Note=cis-regulatory module chr13:56298990-56299177 (MGSCv37/mm9 assembly coordinates);experiment=EXISTENCE:reporter gene assay evidence [ECO:0000049][PMID:25872643];function=activates a minimal SCP1 promoter by CapStarr-seq with weak activity in NIH3T3 fibroblasts {active_cell/tissue: NIH3T3};gbkey=regulatory;regulatory_class=enhancer;coverage=1.0;sequence_ID=1.0;extra_copy_number=0;copy_num_ID=id-GeneID:128927131_0
CM058253.1	Liftoff	biological_region	62084236	62084423	.	+	.	ID=id-GeneID:128927131-2;Dbxref=GeneID:128927131;Name=biological region;gbkey=Region;standard_name=CapStarr-seq enhancer MGSCv37_chr13:56298990-56299177;coverage=1.0;sequence_ID=1.0;extra_copy_number=0;copy_num_ID=id-GeneID:128927131-2_0
CM058253.1	Liftoff	gene	62109247	62130967	.	-	.	ID=gene-4930550C17Rik;Dbxref=GeneID:75245,MGI:MGI:1922495;Name=4930550C17Rik;description=RIKEN cDNA 4930550C17 gene;gbkey=Gene;gene=4930550C17Rik;gene_biotype=lncRNA;coverage=1.0;sequence_ID=1.0;extra_copy_number=0;copy_num_ID=gene-4930550C17Rik_0
CM058253.1	Liftoff	lnc_RNA	62109247	62130967	.	-	.	ID=rna-NR_131023.1;Parent=gene-4930550C17Rik;Dbxref=GeneID:75245,GenBank:NR_131023.1,MGI:MGI:1922495;Name=NR_131023.1;gbkey=ncRNA;gene=4930550C17Rik;product=RIKEN cDNA 4930550C17 gene;transcript_id=NR_131023.1;extra_copy_number=0
CM058253.1	Liftoff	exon	62109247	62110133	.	-	.	ID=exon-NR_131023.1-5;Parent=rna-NR_131023.1;Dbxref=GeneID:75245,GenBank:NR_131023.1,MGI:MGI:1922495;gbkey=ncRNA;gene=4930550C17Rik;product=RIKEN cDNA 4930550C17 gene;transcript_id=NR_131023.1;extra_copy_number=0
CM058253.1	Liftoff	exon	62114281	62114389	.	-	.	ID=exon-NR_131023.1-4;Parent=rna-NR_131023.1;Dbxref=GeneID:75245,GenBank:NR_131023.1,MGI:MGI:1922495;gbkey=ncRNA;gene=4930550C17Rik;product=RIKEN cDNA 4930550C17 gene;transcript_id=NR_131023.1;extra_copy_number=0
CM058253.1	Liftoff	exon	62125101	62125248	.	-	.	ID=exon-NR_131023.1-3;Parent=rna-NR_131023.1;Dbxref=GeneID:75245,GenBank:NR_131023.1,MGI:MGI:1922495;gbkey=ncRNA;gene=4930550C17Rik;product=RIKEN cDNA 4930550C17 gene;transcript_id=NR_131023.1;extra_copy_number=0
CM058253.1	Liftoff	exon	62127833	62127940	.	-	.	ID=exon-NR_131023.1-2;Parent=rna-NR_131023.1;Dbxref=GeneID:75245,GenBank:NR_131023.1,MGI:MGI:1922495;gbkey=ncRNA;gene=4930550C17Rik;product=RIKEN cDNA 4930550C17 gene;transcript_id=NR_131023.1;extra_copy_number=0
CM058253.1	Liftoff	exon	62130809	62130967	.	-	.	ID=exon-NR_131023.1-1;Parent=rna-NR_131023.1;Dbxref=GeneID:75245,GenBank:NR_131023.1,MGI:MGI:1922495;gbkey=ncRNA;gene=4930550C17Rik;product=RIKEN cDNA 4930550C17 gene;transcript_id=NR_131023.1;extra_copy_number=0
CM058253.1	Liftoff	gene	62137506	62139209	.	-	.	ID=gene-Neurog1;Dbxref=GeneID:18014,MGI:MGI:107754;Name=Neurog1;description=neurogenin 1;gbkey=Gene;gene=Neurog1;gene_biotype=protein_coding;gene_synonym=AKA,bHLHa6,Math4C,Neurod3,ngn1;coverage=1.0;sequence_ID=0.999;valid_ORFs=1;extra_copy_number=0;copy_num_ID=gene-Neurog1_0
CM058253.1	Liftoff	mRNA	62137506	62139209	.	-	.	ID=rna-NM_010896.3;Parent=gene-Neurog1;Dbxref=GeneID:18014,GenBank:NM_010896.3,MGI:MGI:107754;Name=NM_010896.3;gbkey=mRNA;gene=Neurog1;product=neurogenin 1;tag=RefSeq Select;transcript_id=NM_010896.3;matches_ref_protein=True;valid_ORF=True;extra_copy_number=0
CM058253.1	Liftoff	exon	62137506	62139209	.	-	.	ID=exon-NM_010896.3-1;Parent=rna-NM_010896.3;Dbxref=GeneID:18014,GenBank:NM_010896.3,MGI:MGI:107754;gbkey=mRNA;gene=Neurog1;product=neurogenin 1;tag=RefSeq Select;transcript_id=NM_010896.3;extra_copy_number=0
CM058253.1	Liftoff	CDS	62138227	62138961	.	-	.	ID=cds-NP_035026.1;Parent=rna-NM_010896.3;Dbxref=CCDS:CCDS26559.1,GeneID:18014,GenBank:NP_035026.1,MGI:MGI:107754;Name=NP_035026.1;gbkey=CDS;gene=Neurog1;product=neurogenin-1;protein_id=NP_035026.1;tag=RefSeq Select;extra_copy_number=0
CM058253.1	Liftoff	gene	62175674	62183844	.	-	.	ID=gene-Cxcl14;Dbxref=GeneID:57266,MGI:MGI:1888514;Name=Cxcl14;description=chemokine (C-X-C motif) ligand 14;gbkey=Gene;gene=Cxcl14;gene_biotype=protein_coding;gene_synonym=1110031L23Rik,1200006I23Rik,BMAC,bolekine,BRAK,Kec,KS1,MIP-2g,MIP2gamma,NJAC,Scyb14;coverage=1.0;sequence_ID=1.0;valid_ORFs=4;extra_copy_number=0;copy_num_ID=gene-Cxcl14_0
CM058253.1	Liftoff	mRNA	62175674	62183584	.	-	.	ID=rna-NM_019568.2;Parent=gene-Cxcl14;Dbxref=GeneID:57266,GenBank:NM_019568.2,MGI:MGI:1888514;Name=NM_019568.2;gbkey=mRNA;gene=Cxcl14;product=chemokine (C-X-C motif) ligand 14;tag=RefSeq Select;transcript_id=NM_019568.2;matches_ref_protein=True;valid_ORF=True;extra_copy_number=0
CM058253.1	Liftoff	exon	62175674	62176838	.	-	.	ID=exon-NM_019568.2-4;Parent=rna-NM_019568.2;Dbxref=GeneID:57266,GenBank:NM_019568.2,MGI:MGI:1888514;gbkey=mRNA;gene=Cxcl14;product=chemokine (C-X-C motif) ligand 14;tag=RefSeq Select;transcript_id=NM_019568.2;extra_copy_number=0
CM058253.1	Liftoff	exon	62179492	62179605	.	-	.	ID=exon-NM_019568.2-3;Parent=rna-NM_019568.2;Dbxref=GeneID:57266,GenBank:NM_019568.2,MGI:MGI:1888514;gbkey=mRNA;gene=Cxcl14;product=chemokine (C-X-C motif) ligand 14;tag=RefSeq Select;transcript_id=NM_019568.2;extra_copy_number=0
CM058253.1	Liftoff	exon	62182859	62182964	.	-	.	ID=exon-NM_019568.2-2;Parent=rna-NM_019568.2;Dbxref=GeneID:57266,GenBank:NM_019568.2,MGI:MGI:1888514;gbkey=mRNA;gene=Cxcl14;product=chemokine (C-X-C motif) ligand 14;tag=RefSeq Select;transcript_id=NM_019568.2;extra_copy_number=0
CM058253.1	Liftoff	exon	62183143	62183584	.	-	.	ID=exon-NM_019568.2-1;Parent=rna-NM_019568.2;Dbxref=GeneID:57266,GenBank:NM_019568.2,MGI:MGI:1888514;gbkey=mRNA;gene=Cxcl14;product=chemokine (C-X-C motif) ligand 14;tag=RefSeq Select;transcript_id=NM_019568.2;extra_copy_number=0
CM058253.1	Liftoff	CDS	62176823	62176838	.	-	.	ID=cds-NP_062514.2;Parent=rna-NM_019568.2;Dbxref=CCDS:CCDS36679.1,GeneID:57266,GenBank:NP_062514.2,MGI:MGI:1888514;Name=NP_062514.2;gbkey=CDS;gene=Cxcl14;product=C-X-C motif chemokine 14 precursor;protein_id=NP_062514.2;tag=RefSeq Select;extra_copy_number=0
CM058253.1	Liftoff	CDS	62179492	62179605	.	-	.	ID=cds-NP_062514.2;Parent=rna-NM_019568.2;Dbxref=CCDS:CCDS36679.1,GeneID:57266,GenBank:NP_062514.2,MGI:MGI:1888514;Name=NP_062514.2;gbkey=CDS;gene=Cxcl14;product=C-X-C motif chemokine 14 precursor;protein_id=NP_062514.2;tag=RefSeq Select;extra_copy_number=0
CM058253.1	Liftoff	CDS	62182859	62182964	.	-	.	ID=cds-NP_062514.2;Parent=rna-NM_019568.2;Dbxref=CCDS:CCDS36679.1,GeneID:57266,GenBank:NP_062514.2,MGI:MGI:1888514;Name=NP_062514.2;gbkey=CDS;gene=Cxcl14;product=C-X-C motif chemokine 14 precursor;protein_id=NP_062514.2;tag=RefSeq Select;extra_copy_number=0
CM058253.1	Liftoff	CDS	62183143	62183206	.	-	.	ID=cds-NP_062514.2;Parent=rna-NM_019568.2;Dbxref=CCDS:CCDS36679.1,GeneID:57266,GenBank:NP_062514.2,MGI:MGI:1888514;Name=NP_062514.2;gbkey=CDS;gene=Cxcl14;product=C-X-C motif chemokine 14 precursor;protein_id=NP_062514.2;tag=RefSeq Select;extra_copy_number=0
CM058253.1	Liftoff	mRNA	62175674	62183824	.	-	.	ID=rna-XM_006517307.5;Parent=gene-Cxcl14;Dbxref=GeneID:57266,GenBank:XM_006517307.5,MGI:MGI:1888514;Name=XM_006517307.5;gbkey=mRNA;gene=Cxcl14;model_evidence=Supporting evidence includes similarity to: 26 ESTs%2C 8 Proteins%2C 284 long SRA reads%2C and 100%25 coverage of the annotated genomic feature by RNAseq alignments%2C including 19 samples with support for all annotated introns;product=chemokine (C-X-C motif) ligand 14%2C transcript variant X2;transcript_id=XM_006517307.5;matches_ref_protein=True;valid_ORF=True;extra_copy_number=0
CM058253.1	Liftoff	exon	62175674	62177876	.	-	.	ID=exon-XM_006517307.5-5;Parent=rna-XM_006517307.5;Dbxref=GeneID:57266,GenBank:XM_006517307.5,MGI:MGI:1888514;gbkey=mRNA;gene=Cxcl14;product=chemokine (C-X-C motif) ligand 14%2C transcript variant X2;transcript_id=XM_006517307.5;extra_copy_number=0
CM058253.1	Liftoff	exon	62179492	62179605	.	-	.	ID=exon-XM_006517307.5-4;Parent=rna-XM_006517307.5;Dbxref=GeneID:57266,GenBank:XM_006517307.5,MGI:MGI:1888514;gbkey=mRNA;gene=Cxcl14;product=chemokine (C-X-C motif) ligand 14%2C transcript variant X2;transcript_id=XM_006517307.5;extra_copy_number=0
CM058253.1	Liftoff	exon	62182859	62182964	.	-	.	ID=exon-XM_006517307.5-3;Parent=rna-XM_006517307.5;Dbxref=GeneID:57266,GenBank:XM_006517307.5,MGI:MGI:1888514;gbkey=mRNA;gene=Cxcl14;product=chemokine (C-X-C motif) ligand 14%2C transcript variant X2;transcript_id=XM_006517307.5;extra_copy_number=0
CM058253.1	Liftoff	exon	62183143	62183461	.	-	.	ID=exon-XM_006517307.5-2;Parent=rna-XM_006517307.5;Dbxref=GeneID:57266,GenBank:XM_006517307.5,MGI:MGI:1888514;gbkey=mRNA;gene=Cxcl14;product=chemokine (C-X-C motif) ligand 14%2C transcript variant X2;transcript_id=XM_006517307.5;extra_copy_number=0
CM058253.1	Liftoff	exon	62183692	62183824	.	-	.	ID=exon-XM_006517307.5-1;Parent=rna-XM_006517307.5;Dbxref=GeneID:57266,GenBank:XM_006517307.5,MGI:MGI:1888514;gbkey=mRNA;gene=Cxcl14;product=chemokine (C-X-C motif) ligand 14%2C transcript variant X2;transcript_id=XM_006517307.5;extra_copy_number=0
CM058253.1	Liftoff	CDS	62177564	62177876	.	-	.	ID=cds-XP_006517370.1;Parent=rna-XM_006517307.5;Dbxref=GeneID:57266,GenBank:XP_006517370.1,MGI:MGI:1888514;Name=XP_006517370.1;gbkey=CDS;gene=Cxcl14;product=C-X-C motif chemokine 14 isoform X1;protein_id=XP_006517370.1;extra_copy_number=0
CM058253.1	Liftoff	CDS	62179492	62179605	.	-	.	ID=cds-XP_006517370.1;Parent=rna-XM_006517307.5;Dbxref=GeneID:57266,GenBank:XP_006517370.1,MGI:MGI:1888514;Name=XP_006517370.1;gbkey=CDS;gene=Cxcl14;product=C-X-C motif chemokine 14 isoform X1;protein_id=XP_006517370.1;extra_copy_number=0
CM058253.1	Liftoff	CDS	62182859	62182964	.	-	.	ID=cds-XP_006517370.1;Parent=rna-XM_006517307.5;Dbxref=GeneID:57266,GenBank:XP_006517370.1,MGI:MGI:1888514;Name=XP_006517370.1;gbkey=CDS;gene=Cxcl14;product=C-X-C motif chemokine 14 isoform X1;protein_id=XP_006517370.1;extra_copy_number=0
CM058253.1	Liftoff	CDS	62183143	62183206	.	-	.	ID=cds-XP_006517370.1;Parent=rna-XM_006517307.5;Dbxref=GeneID:57266,GenBank:XP_006517370.1,MGI:MGI:1888514;Name=XP_006517370.1;gbkey=CDS;gene=Cxcl14;product=C-X-C motif chemokine 14 isoform X1;protein_id=XP_006517370.1;extra_copy_number=0
CM058253.1	Liftoff	mRNA	62175674	62183817	.	-	.	ID=rna-XM_006517308.5;Parent=gene-Cxcl14;Dbxref=GeneID:57266,GenBank:XM_006517308.5,MGI:MGI:1888514;Name=XM_006517308.5;gbkey=mRNA;gene=Cxcl14;model_evidence=Supporting evidence includes similarity to: 9 mRNAs%2C 27 ESTs%2C 8 Proteins%2C 881 long SRA reads%2C and 100%25 coverage of the annotated genomic feature by RNAseq alignments%2C including 20 samples with support for all annotated introns;product=chemokine (C-X-C motif) ligand 14%2C transcript variant X3;transcript_id=XM_006517308.5;matches_ref_protein=True;valid_ORF=True;extra_copy_number=0
CM058253.1	Liftoff	exon	62175674	62176838	.	-	.	ID=exon-XM_006517308.5-5;Parent=rna-XM_006517308.5;Dbxref=GeneID:57266,GenBank:XM_006517308.5,MGI:MGI:1888514;gbkey=mRNA;gene=Cxcl14;product=chemokine (C-X-C motif) ligand 14%2C transcript variant X3;transcript_id=XM_006517308.5;extra_copy_number=0
CM058253.1	Liftoff	exon	62179492	62179605	.	-	.	ID=exon-XM_006517308.5-4;Parent=rna-XM_006517308.5;Dbxref=GeneID:57266,GenBank:XM_006517308.5,MGI:MGI:1888514;gbkey=mRNA;gene=Cxcl14;product=chemokine (C-X-C motif) ligand 14%2C transcript variant X3;transcript_id=XM_006517308.5;extra_copy_number=0
CM058253.1	Liftoff	exon	62182859	62182964	.	-	.	ID=exon-XM_006517308.5-3;Parent=rna-XM_006517308.5;Dbxref=GeneID:57266,GenBank:XM_006517308.5,MGI:MGI:1888514;gbkey=mRNA;gene=Cxcl14;product=chemokine (C-X-C motif) ligand 14%2C transcript variant X3;transcript_id=XM_006517308.5;extra_copy_number=0
CM058253.1	Liftoff	exon	62183143	62183461	.	-	.	ID=exon-XM_006517308.5-2;Parent=rna-XM_006517308.5;Dbxref=GeneID:57266,GenBank:XM_006517308.5,MGI:MGI:1888514;gbkey=mRNA;gene=Cxcl14;product=chemokine (C-X-C motif) ligand 14%2C transcript variant X3;transcript_id=XM_006517308.5;extra_copy_number=0
CM058253.1	Liftoff	exon	62183692	62183817	.	-	.	ID=exon-XM_006517308.5-1;Parent=rna-XM_006517308.5;Dbxref=GeneID:57266,GenBank:XM_006517308.5,MGI:MGI:1888514;gbkey=mRNA;gene=Cxcl14;product=chemokine (C-X-C motif) ligand 14%2C transcript variant X3;transcript_id=XM_006517308.5;extra_copy_number=0
CM058253.1	Liftoff	CDS	62176823	62176838	.	-	.	ID=cds-XP_006517371.1;Parent=rna-XM_006517308.5;Dbxref=GeneID:57266,GenBank:XP_006517371.1,MGI:MGI:1888514;Name=XP_006517371.1;gbkey=CDS;gene=Cxcl14;product=C-X-C motif chemokine 14 isoform X2;protein_id=XP_006517371.1;extra_copy_number=0
CM058253.1	Liftoff	CDS	62179492	62179605	.	-	.	ID=cds-XP_006517371.1;Parent=rna-XM_006517308.5;Dbxref=GeneID:57266,GenBank:XP_006517371.1,MGI:MGI:1888514;Name=XP_006517371.1;gbkey=CDS;gene=Cxcl14;product=C-X-C motif chemokine 14 isoform X2;protein_id=XP_006517371.1;extra_copy_number=0
CM058253.1	Liftoff	CDS	62182859	62182964	.	-	.	ID=cds-XP_006517371.1;Parent=rna-XM_006517308.5;Dbxref=GeneID:57266,GenBank:XP_006517371.1,MGI:MGI:1888514;Name=XP_006517371.1;gbkey=CDS;gene=Cxcl14;product=C-X-C motif chemokine 14 isoform X2;protein_id=XP_006517371.1;extra_copy_number=0
CM058253.1	Liftoff	CDS	62183143	62183206	.	-	.	ID=cds-XP_006517371.1;Parent=rna-XM_006517308.5;Dbxref=GeneID:57266,GenBank:XP_006517371.1,MGI:MGI:1888514;Name=XP_006517371.1;gbkey=CDS;gene=Cxcl14;product=C-X-C motif chemokine 14 isoform X2;protein_id=XP_006517371.1;extra_copy_number=0
CM058253.1	Liftoff	mRNA	62175674	62183844	.	-	.	ID=rna-XM_011244545.3;Parent=gene-Cxcl14;Dbxref=GeneID:57266,GenBank:XM_011244545.3,MGI:MGI:1888514;Name=XM_011244545.3;gbkey=mRNA;gene=Cxcl14;model_evidence=Supporting evidence includes similarity to: 26 ESTs%2C 10 Proteins%2C 289 long SRA reads%2C and 100%25 coverage of the annotated genomic feature by RNAseq alignments%2C including 40 samples with support for all annotated introns;product=chemokine (C-X-C motif) ligand 14%2C transcript variant X1;transcript_id=XM_011244545.3;matches_ref_protein=True;valid_ORF=True;extra_copy_number=0
CM058253.1	Liftoff	exon	62175674	62177876	.	-	.	ID=exon-XM_011244545.3-4;Parent=rna-XM_011244545.3;Dbxref=GeneID:57266,GenBank:XM_011244545.3,MGI:MGI:1888514;gbkey=mRNA;gene=Cxcl14;product=chemokine (C-X-C motif) ligand 14%2C transcript variant X1;transcript_id=XM_011244545.3;extra_copy_number=0
CM058253.1	Liftoff	exon	62179492	62179605	.	-	.	ID=exon-XM_011244545.3-3;Parent=rna-XM_011244545.3;Dbxref=GeneID:57266,GenBank:XM_011244545.3,MGI:MGI:1888514;gbkey=mRNA;gene=Cxcl14;product=chemokine (C-X-C motif) ligand 14%2C transcript variant X1;transcript_id=XM_011244545.3;extra_copy_number=0
CM058253.1	Liftoff	exon	62182859	62182964	.	-	.	ID=exon-XM_011244545.3-2;Parent=rna-XM_011244545.3;Dbxref=GeneID:57266,GenBank:XM_011244545.3,MGI:MGI:1888514;gbkey=mRNA;gene=Cxcl14;product=chemokine (C-X-C motif) ligand 14%2C transcript variant X1;transcript_id=XM_011244545.3;extra_copy_number=0
CM058253.1	Liftoff	exon	62183143	62183844	.	-	.	ID=exon-XM_011244545.3-1;Parent=rna-XM_011244545.3;Dbxref=GeneID:57266,GenBank:XM_011244545.3,MGI:MGI:1888514;gbkey=mRNA;gene=Cxcl14;product=chemokine (C-X-C motif) ligand 14%2C transcript variant X1;transcript_id=XM_011244545.3;extra_copy_number=0
CM058253.1	Liftoff	CDS	62177564	62177876	.	-	.	ID=cds-XP_011242847.1;Parent=rna-XM_011244545.3;Dbxref=GeneID:57266,GenBank:XP_011242847.1,MGI:MGI:1888514;Name=XP_011242847.1;gbkey=CDS;gene=Cxcl14;product=C-X-C motif chemokine 14 isoform X1;protein_id=XP_011242847.1;extra_copy_number=0
CM058253.1	Liftoff	CDS	62179492	62179605	.	-	.	ID=cds-XP_011242847.1;Parent=rna-XM_011244545.3;Dbxref=GeneID:57266,GenBank:XP_011242847.1,MGI:MGI:1888514;Name=XP_011242847.1;gbkey=CDS;gene=Cxcl14;product=C-X-C motif chemokine 14 isoform X1;protein_id=XP_011242847.1;extra_copy_number=0
CM058253.1	Liftoff	CDS	62182859	62182964	.	-	.	ID=cds-XP_011242847.1;Parent=rna-XM_011244545.3;Dbxref=GeneID:57266,GenBank:XP_011242847.1,MGI:MGI:1888514;Name=XP_011242847.1;gbkey=CDS;gene=Cxcl14;product=C-X-C motif chemokine 14 isoform X1;protein_id=XP_011242847.1;extra_copy_number=0
CM058253.1	Liftoff	CDS	62183143	62183206	.	-	.	ID=cds-XP_011242847.1;Parent=rna-XM_011244545.3;Dbxref=GeneID:57266,GenBank:XP_011242847.1,MGI:MGI:1888514;Name=XP_011242847.1;gbkey=CDS;gene=Cxcl14;product=C-X-C motif chemokine 14 isoform X1;protein_id=XP_011242847.1;extra_copy_number=0
CM058253.1	Liftoff	match	62205259	62207468	.	+	.	ID=8a199204-747d-49a7-9822-7d1d94500e02;Target=NG_019392.1 1 2210 -;assembly_bases_aln=2210;assembly_bases_seq=2210;bit_score=4114.01;blast_aligner=1;blast_score=2210;common_component=0;e_value=0;filter_score=0;for_remapping=2;gap_count=0;hsp_percent_coverage=100;matchable_bases=2210;matched_bases=2210;num_ident=2210;num_mismatch=0;pct_coverage=100;pct_coverage_hiqual=100;pct_identity_gap=100;pct_identity_gapopen_only=100;pct_identity_ungap=100;rank=1;weighted_identity=1;coverage=1.0;sequence_ID=1.0;extra_copy_number=0;copy_num_ID=8a199204-747d-49a7-9822-7d1d94500e02_0
CM058253.1	Liftoff	pseudogene	62205359	62207368	.	-	.	ID=gene-Gm17878;Dbxref=GeneID:100416027,MGI:MGI:5010063;Name=Gm17878;description=predicted gene%2C 17878;gbkey=Gene;gene=Gm17878;gene_biotype=pseudogene;pseudo=true;coverage=1.0;sequence_ID=1.0;extra_copy_number=0;copy_num_ID=gene-Gm17878_0
CM058253.1	Liftoff	gene	62229463	62229566	.	-	.	ID=gene-Gm24716;Dbxref=GeneID:115488262,MGI:MGI:5454493;Name=Gm24716;description=predicted gene%2C 24716;gbkey=Gene;gene=Gm24716;gene_biotype=snRNA;coverage=1.0;sequence_ID=1.0;extra_copy_number=0;copy_num_ID=gene-Gm24716_0
CM058253.1	Liftoff	snRNA	62229463	62229566	.	-	.	ID=rna-XR_004938334.1;Parent=gene-Gm24716;Dbxref=GeneID:115488262,RFAM:RF00026,GenBank:XR_004938334.1,MGI:MGI:5454493;Name=XR_004938334.1;gbkey=ncRNA;gene=Gm24716;inference=COORDINATES: profile:INFERNAL:1.1.1;product=U6 spliceosomal RNA;transcript_id=XR_004938334.1;extra_copy_number=0
CM058253.1	Liftoff	exon	62229463	62229566	.	-	.	ID=exon-XR_004938334.1-1;Parent=rna-XR_004938334.1;Dbxref=GeneID:115488262,RFAM:RF00026,GenBank:XR_004938334.1,MGI:MGI:5454493;gbkey=ncRNA;gene=Gm24716;inference=COORDINATES: profile:INFERNAL:1.1.1;product=U6 spliceosomal RNA;transcript_id=XR_004938334.1;extra_copy_number=0
CM058253.1	Liftoff	gene	62232798	62235883	.	+	.	ID=gene-Gm32003;Dbxref=GeneID:102634418,MGI:MGI:5591162;Name=Gm32003;description=predicted gene%2C 32003;gbkey=Gene;gene=Gm32003;gene_biotype=lncRNA;coverage=0.999;sequence_ID=0.999;extra_copy_number=0;copy_num_ID=gene-Gm32003_0
CM058253.1	Liftoff	lnc_RNA	62232798	62235883	.	+	.	ID=rna-XR_382481.2;Parent=gene-Gm32003;Dbxref=GeneID:102634418,GenBank:XR_382481.2,MGI:MGI:5591162;Name=XR_382481.2;gbkey=ncRNA;gene=Gm32003;model_evidence=Supporting evidence includes similarity to: 100%25 coverage of the annotated genomic feature by RNAseq alignments%2C including 2 samples with support for all annotated introns;product=predicted gene%2C 32003;transcript_id=XR_382481.2;extra_copy_number=0
CM058253.1	Liftoff	exon	62232798	62232872	.	+	.	ID=exon-XR_382481.2-1;Parent=rna-XR_382481.2;Dbxref=GeneID:102634418,GenBank:XR_382481.2,MGI:MGI:5591162;gbkey=ncRNA;gene=Gm32003;product=predicted gene%2C 32003;transcript_id=XR_382481.2;extra_copy_number=0
CM058253.1	Liftoff	exon	62233507	62233601	.	+	.	ID=exon-XR_382481.2-2;Parent=rna-XR_382481.2;Dbxref=GeneID:102634418,GenBank:XR_382481.2,MGI:MGI:5591162;gbkey=ncRNA;gene=Gm32003;product=predicted gene%2C 32003;transcript_id=XR_382481.2;extra_copy_number=0
CM058253.1	Liftoff	exon	62233922	62235883	.	+	.	ID=exon-XR_382481.2-3;Parent=rna-XR_382481.2;Dbxref=GeneID:102634418,GenBank:XR_382481.2,MGI:MGI:5591162;gbkey=ncRNA;gene=Gm32003;product=predicted gene%2C 32003;transcript_id=XR_382481.2;extra_copy_number=0
CM058253.1	Liftoff	gene	62233565	62244217	.	-	.	ID=gene-Gm40960;Dbxref=GeneID:105245513,MGI:MGI:5623845;Name=Gm40960;description=predicted gene%2C 40960;gbkey=Gene;gene=Gm40960;gene_biotype=lncRNA;coverage=1.0;sequence_ID=1.0;extra_copy_number=0;copy_num_ID=gene-Gm40960_0
CM058253.1	Liftoff	lnc_RNA	62233565	62244217	.	-	.	ID=rna-XR_001780955.2;Parent=gene-Gm40960;Dbxref=GeneID:105245513,GenBank:XR_001780955.2,MGI:MGI:5623845;Name=XR_001780955.2;gbkey=ncRNA;gene=Gm40960;model_evidence=Supporting evidence includes similarity to: 100%25 coverage of the annotated genomic feature by RNAseq alignments%2C including 3 samples with support for all annotated introns;product=predicted gene%2C 40960%2C transcript variant X2;transcript_id=XR_001780955.2;extra_copy_number=0
CM058253.1	Liftoff	exon	62233565	62233665	.	-	.	ID=exon-XR_001780955.2-3;Parent=rna-XR_001780955.2;Dbxref=GeneID:105245513,GenBank:XR_001780955.2,MGI:MGI:5623845;gbkey=ncRNA;gene=Gm40960;product=predicted gene%2C 40960%2C transcript variant X2;transcript_id=XR_001780955.2;extra_copy_number=0
CM058253.1	Liftoff	exon	62242720	62242954	.	-	.	ID=exon-XR_001780955.2-2;Parent=rna-XR_001780955.2;Dbxref=GeneID:105245513,GenBank:XR_001780955.2,MGI:MGI:5623845;gbkey=ncRNA;gene=Gm40960;product=predicted gene%2C 40960%2C transcript variant X2;transcript_id=XR_001780955.2;extra_copy_number=0
CM058253.1	Liftoff	exon	62243979	62244217	.	-	.	ID=exon-XR_001780955.2-1;Parent=rna-XR_001780955.2;Dbxref=GeneID:105245513,GenBank:XR_001780955.2,MGI:MGI:5623845;gbkey=ncRNA;gene=Gm40960;product=predicted gene%2C 40960%2C transcript variant X2;transcript_id=XR_001780955.2;extra_copy_number=0
CM058253.1	Liftoff	lnc_RNA	62236287	62244217	.	-	.	ID=rna-XR_873492.2;Parent=gene-Gm40960;Dbxref=GeneID:105245513,GenBank:XR_873492.2,MGI:MGI:5623845;Name=XR_873492.2;gbkey=ncRNA;gene=Gm40960;model_evidence=Supporting evidence includes similarity to: 2 ESTs%2C and 99%25 coverage of the annotated genomic feature by RNAseq alignments%2C including 4 samples with support for all annotated introns;product=predicted gene%2C 40960%2C transcript variant X1;transcript_id=XR_873492.2;extra_copy_number=0
CM058253.1	Liftoff	exon	62236287	62241301	.	-	.	ID=exon-XR_873492.2-3;Parent=rna-XR_873492.2;Dbxref=GeneID:105245513,GenBank:XR_873492.2,MGI:MGI:5623845;gbkey=ncRNA;gene=Gm40960;product=predicted gene%2C 40960%2C transcript variant X1;transcript_id=XR_873492.2;extra_copy_number=0
CM058253.1	Liftoff	exon	62242720	62242954	.	-	.	ID=exon-XR_873492.2-2;Parent=rna-XR_873492.2;Dbxref=GeneID:105245513,GenBank:XR_873492.2,MGI:MGI:5623845;gbkey=ncRNA;gene=Gm40960;product=predicted gene%2C 40960%2C transcript variant X1;transcript_id=XR_873492.2;extra_copy_number=0
CM058253.1	Liftoff	exon	62243979	62244217	.	-	.	ID=exon-XR_873492.2-1;Parent=rna-XR_873492.2;Dbxref=GeneID:105245513,GenBank:XR_873492.2,MGI:MGI:5623845;gbkey=ncRNA;gene=Gm40960;product=predicted gene%2C 40960%2C transcript variant X1;transcript_id=XR_873492.2;extra_copy_number=0
CM058253.1	Liftoff	gene	62249936	62255893	.	+	.	ID=gene-Gm10782;Dbxref=GeneID:100038494,MGI:MGI:3642506;Name=Gm10782;description=predicted gene 10782;gbkey=Gene;gene=Gm10782;gene_biotype=lncRNA;coverage=1.0;sequence_ID=1.0;extra_copy_number=0;copy_num_ID=gene-Gm10782_0
CM058253.1	Liftoff	lnc_RNA	62249936	62255893	.	+	.	ID=rna-NR_046061.1;Parent=gene-Gm10782;Dbxref=GeneID:100038494,GenBank:NR_046061.1,MGI:MGI:3642506;Name=NR_046061.1;gbkey=ncRNA;gene=Gm10782;product=predicted gene 10782;transcript_id=NR_046061.1;extra_copy_number=0
CM058253.1	Liftoff	exon	62249936	62250312	.	+	.	ID=exon-NR_046061.1-1;Parent=rna-NR_046061.1;Dbxref=GeneID:100038494,GenBank:NR_046061.1,MGI:MGI:3642506;gbkey=ncRNA;gene=Gm10782;product=predicted gene 10782;transcript_id=NR_046061.1;extra_copy_number=0
CM058253.1	Liftoff	exon	62252753	62253011	.	+	.	ID=exon-NR_046061.1-2;Parent=rna-NR_046061.1;Dbxref=GeneID:100038494,GenBank:NR_046061.1,MGI:MGI:3642506;gbkey=ncRNA;gene=Gm10782;product=predicted gene 10782;transcript_id=NR_046061.1;extra_copy_number=0
CM058253.1	Liftoff	exon	62254278	62254505	.	+	.	ID=exon-NR_046061.1-3;Parent=rna-NR_046061.1;Dbxref=GeneID:100038494,GenBank:NR_046061.1,MGI:MGI:3642506;gbkey=ncRNA;gene=Gm10782;product=predicted gene 10782;transcript_id=NR_046061.1;extra_copy_number=0
CM058253.1	Liftoff	exon	62255278	62255893	.	+	.	ID=exon-NR_046061.1-4;Parent=rna-NR_046061.1;Dbxref=GeneID:100038494,GenBank:NR_046061.1,MGI:MGI:3642506;gbkey=ncRNA;gene=Gm10782;product=predicted gene 10782;transcript_id=NR_046061.1;extra_copy_number=0
CM058253.1	Liftoff	gene	62269752	62310848	.	+	.	ID=gene-Gm46418;Dbxref=GeneID:108168087,MGI:MGI:5826055;Name=Gm46418;description=predicted gene%2C 46418;gbkey=Gene;gene=Gm46418;gene_biotype=lncRNA;coverage=1.0;sequence_ID=1.0;extra_copy_number=0;copy_num_ID=gene-Gm46418_0
CM058253.1	Liftoff	lnc_RNA	62269752	62310848	.	+	.	ID=rna-XR_001780956.2;Parent=gene-Gm46418;Dbxref=GeneID:108168087,GenBank:XR_001780956.2,MGI:MGI:5826055;Name=XR_001780956.2;gbkey=ncRNA;gene=Gm46418;model_evidence=Supporting evidence includes similarity to: 1 long SRA read%2C and 100%25 coverage of the annotated genomic feature by RNAseq alignments%2C including 1 sample with support for all annotated introns;product=predicted gene%2C 46418%2C transcript variant X2;transcript_id=XR_001780956.2;extra_copy_number=0
CM058253.1	Liftoff	exon	62269752	62269919	.	+	.	ID=exon-XR_001780956.2-1;Parent=rna-XR_001780956.2;Dbxref=GeneID:108168087,GenBank:XR_001780956.2,MGI:MGI:5826055;gbkey=ncRNA;gene=Gm46418;product=predicted gene%2C 46418%2C transcript variant X2;transcript_id=XR_001780956.2;extra_copy_number=0
CM058253.1	Liftoff	exon	62278344	62278477	.	+	.	ID=exon-XR_001780956.2-2;Parent=rna-XR_001780956.2;Dbxref=GeneID:108168087,GenBank:XR_001780956.2,MGI:MGI:5826055;gbkey=ncRNA;gene=Gm46418;product=predicted gene%2C 46418%2C transcript variant X2;transcript_id=XR_001780956.2;extra_copy_number=0
CM058253.1	Liftoff	exon	62291487	62291581	.	+	.	ID=exon-XR_001780956.2-3;Parent=rna-XR_001780956.2;Dbxref=GeneID:108168087,GenBank:XR_001780956.2,MGI:MGI:5826055;gbkey=ncRNA;gene=Gm46418;product=predicted gene%2C 46418%2C transcript variant X2;transcript_id=XR_001780956.2;extra_copy_number=0
CM058253.1	Liftoff	exon	62296991	62297106	.	+	.	ID=exon-XR_001780956.2-4;Parent=rna-XR_001780956.2;Dbxref=GeneID:108168087,GenBank:XR_001780956.2,MGI:MGI:5826055;gbkey=ncRNA;gene=Gm46418;product=predicted gene%2C 46418%2C transcript variant X2;transcript_id=XR_001780956.2;extra_copy_number=0
CM058253.1	Liftoff	exon	62297938	62298058	.	+	.	ID=exon-XR_001780956.2-5;Parent=rna-XR_001780956.2;Dbxref=GeneID:108168087,GenBank:XR_001780956.2,MGI:MGI:5826055;gbkey=ncRNA;gene=Gm46418;product=predicted gene%2C 46418%2C transcript variant X2;transcript_id=XR_001780956.2;extra_copy_number=0
CM058253.1	Liftoff	exon	62298435	62298618	.	+	.	ID=exon-XR_001780956.2-6;Parent=rna-XR_001780956.2;Dbxref=GeneID:108168087,GenBank:XR_001780956.2,MGI:MGI:5826055;gbkey=ncRNA;gene=Gm46418;product=predicted gene%2C 46418%2C transcript variant X2;transcript_id=XR_001780956.2;extra_copy_number=0
CM058253.1	Liftoff	exon	62300283	62300382	.	+	.	ID=exon-XR_001780956.2-7;Parent=rna-XR_001780956.2;Dbxref=GeneID:108168087,GenBank:XR_001780956.2,MGI:MGI:5826055;gbkey=ncRNA;gene=Gm46418;product=predicted gene%2C 46418%2C transcript variant X2;transcript_id=XR_001780956.2;extra_copy_number=0
CM058253.1	Liftoff	exon	62309637	62310848	.	+	.	ID=exon-XR_001780956.2-8;Parent=rna-XR_001780956.2;Dbxref=GeneID:108168087,GenBank:XR_001780956.2,MGI:MGI:5826055;gbkey=ncRNA;gene=Gm46418;product=predicted gene%2C 46418%2C transcript variant X2;transcript_id=XR_001780956.2;extra_copy_number=0
CM058253.1	Liftoff	lnc_RNA	62269752	62310848	.	+	.	ID=rna-XR_001780957.2;Parent=gene-Gm46418;Dbxref=GeneID:108168087,GenBank:XR_001780957.2,MGI:MGI:5826055;Name=XR_001780957.2;gbkey=ncRNA;gene=Gm46418;model_evidence=Supporting evidence includes similarity to: 2 long SRA reads%2C and 100%25 coverage of the annotated genomic feature by RNAseq alignments%2C including 1 sample with support for all annotated introns;product=predicted gene%2C 46418%2C transcript variant X1;transcript_id=XR_001780957.2;extra_copy_number=0
CM058253.1	Liftoff	exon	62269752	62269919	.	+	.	ID=exon-XR_001780957.2-1;Parent=rna-XR_001780957.2;Dbxref=GeneID:108168087,GenBank:XR_001780957.2,MGI:MGI:5826055;gbkey=ncRNA;gene=Gm46418;product=predicted gene%2C 46418%2C transcript variant X1;transcript_id=XR_001780957.2;extra_copy_number=0
CM058253.1	Liftoff	exon	62278344	62278477	.	+	.	ID=exon-XR_001780957.2-2;Parent=rna-XR_001780957.2;Dbxref=GeneID:108168087,GenBank:XR_001780957.2,MGI:MGI:5826055;gbkey=ncRNA;gene=Gm46418;product=predicted gene%2C 46418%2C transcript variant X1;transcript_id=XR_001780957.2;extra_copy_number=0
CM058253.1	Liftoff	exon	62291487	62291581	.	+	.	ID=exon-XR_001780957.2-3;Parent=rna-XR_001780957.2;Dbxref=GeneID:108168087,GenBank:XR_001780957.2,MGI:MGI:5826055;gbkey=ncRNA;gene=Gm46418;product=predicted gene%2C 46418%2C transcript variant X1;transcript_id=XR_001780957.2;extra_copy_number=0
CM058253.1	Liftoff	exon	62296991	62297106	.	+	.	ID=exon-XR_001780957.2-4;Parent=rna-XR_001780957.2;Dbxref=GeneID:108168087,GenBank:XR_001780957.2,MGI:MGI:5826055;gbkey=ncRNA;gene=Gm46418;product=predicted gene%2C 46418%2C transcript variant X1;transcript_id=XR_001780957.2;extra_copy_number=0
CM058253.1	Liftoff	exon	62297938	62298058	.	+	.	ID=exon-XR_001780957.2-5;Parent=rna-XR_001780957.2;Dbxref=GeneID:108168087,GenBank:XR_001780957.2,MGI:MGI:5826055;gbkey=ncRNA;gene=Gm46418;product=predicted gene%2C 46418%2C transcript variant X1;transcript_id=XR_001780957.2;extra_copy_number=0
CM058253.1	Liftoff	exon	62300283	62300382	.	+	.	ID=exon-XR_001780957.2-6;Parent=rna-XR_001780957.2;Dbxref=GeneID:108168087,GenBank:XR_001780957.2,MGI:MGI:5826055;gbkey=ncRNA;gene=Gm46418;product=predicted gene%2C 46418%2C transcript variant X1;transcript_id=XR_001780957.2;extra_copy_number=0
CM058253.1	Liftoff	exon	62309637	62310848	.	+	.	ID=exon-XR_001780957.2-7;Parent=rna-XR_001780957.2;Dbxref=GeneID:108168087,GenBank:XR_001780957.2,MGI:MGI:5826055;gbkey=ncRNA;gene=Gm46418;product=predicted gene%2C 46418%2C transcript variant X1;transcript_id=XR_001780957.2;extra_copy_number=0
CM058253.1	Liftoff	lnc_RNA	62269752	62310848	.	+	.	ID=rna-XR_001780958.2;Parent=gene-Gm46418;Dbxref=GeneID:108168087,GenBank:XR_001780958.2,MGI:MGI:5826055;Name=XR_001780958.2;gbkey=ncRNA;gene=Gm46418;model_evidence=Supporting evidence includes similarity to: 1 long SRA read%2C and 100%25 coverage of the annotated genomic feature by RNAseq alignments%2C including 1 sample with support for all annotated introns;product=predicted gene%2C 46418%2C transcript variant X3;transcript_id=XR_001780958.2;extra_copy_number=0
CM058253.1	Liftoff	exon	62269752	62269919	.	+	.	ID=exon-XR_001780958.2-1;Parent=rna-XR_001780958.2;Dbxref=GeneID:108168087,GenBank:XR_001780958.2,MGI:MGI:5826055;gbkey=ncRNA;gene=Gm46418;product=predicted gene%2C 46418%2C transcript variant X3;transcript_id=XR_001780958.2;extra_copy_number=0
CM058253.1	Liftoff	exon	62278344	62278477	.	+	.	ID=exon-XR_001780958.2-2;Parent=rna-XR_001780958.2;Dbxref=GeneID:108168087,GenBank:XR_001780958.2,MGI:MGI:5826055;gbkey=ncRNA;gene=Gm46418;product=predicted gene%2C 46418%2C transcript variant X3;transcript_id=XR_001780958.2;extra_copy_number=0
CM058253.1	Liftoff	exon	62291487	62291581	.	+	.	ID=exon-XR_001780958.2-3;Parent=rna-XR_001780958.2;Dbxref=GeneID:108168087,GenBank:XR_001780958.2,MGI:MGI:5826055;gbkey=ncRNA;gene=Gm46418;product=predicted gene%2C 46418%2C transcript variant X3;transcript_id=XR_001780958.2;extra_copy_number=0
CM058253.1	Liftoff	exon	62296991	62297106	.	+	.	ID=exon-XR_001780958.2-4;Parent=rna-XR_001780958.2;Dbxref=GeneID:108168087,GenBank:XR_001780958.2,MGI:MGI:5826055;gbkey=ncRNA;gene=Gm46418;product=predicted gene%2C 46418%2C transcript variant X3;transcript_id=XR_001780958.2;extra_copy_number=0
CM058253.1	Liftoff	exon	62297910	62298058	.	+	.	ID=exon-XR_001780958.2-5;Parent=rna-XR_001780958.2;Dbxref=GeneID:108168087,GenBank:XR_001780958.2,MGI:MGI:5826055;gbkey=ncRNA;gene=Gm46418;product=predicted gene%2C 46418%2C transcript variant X3;transcript_id=XR_001780958.2;extra_copy_number=0
CM058253.1	Liftoff	exon	62298435	62298618	.	+	.	ID=exon-XR_001780958.2-6;Parent=rna-XR_001780958.2;Dbxref=GeneID:108168087,GenBank:XR_001780958.2,MGI:MGI:5826055;gbkey=ncRNA;gene=Gm46418;product=predicted gene%2C 46418%2C transcript variant X3;transcript_id=XR_001780958.2;extra_copy_number=0
CM058253.1	Liftoff	exon	62300283	62300382	.	+	.	ID=exon-XR_001780958.2-7;Parent=rna-XR_001780958.2;Dbxref=GeneID:108168087,GenBank:XR_001780958.2,MGI:MGI:5826055;gbkey=ncRNA;gene=Gm46418;product=predicted gene%2C 46418%2C transcript variant X3;transcript_id=XR_001780958.2;extra_copy_number=0
CM058253.1	Liftoff	exon	62309637	62310848	.	+	.	ID=exon-XR_001780958.2-8;Parent=rna-XR_001780958.2;Dbxref=GeneID:108168087,GenBank:XR_001780958.2,MGI:MGI:5826055;gbkey=ncRNA;gene=Gm46418;product=predicted gene%2C 46418%2C transcript variant X3;transcript_id=XR_001780958.2;extra_copy_number=0
CM058253.1	Liftoff	lnc_RNA	62269752	62310848	.	+	.	ID=rna-XR_003950506.1;Parent=gene-Gm46418;Dbxref=GeneID:108168087,GenBank:XR_003950506.1,MGI:MGI:5826055;Name=XR_003950506.1;gbkey=ncRNA;gene=Gm46418;model_evidence=Supporting evidence includes similarity to: 2 long SRA reads%2C and 100%25 coverage of the annotated genomic feature by RNAseq alignments%2C including 1 sample with support for all annotated introns;product=predicted gene%2C 46418%2C transcript variant X5;transcript_id=XR_003950506.1;extra_copy_number=0
CM058253.1	Liftoff	exon	62269752	62269919	.	+	.	ID=exon-XR_003950506.1-1;Parent=rna-XR_003950506.1;Dbxref=GeneID:108168087,GenBank:XR_003950506.1,MGI:MGI:5826055;gbkey=ncRNA;gene=Gm46418;product=predicted gene%2C 46418%2C transcript variant X5;transcript_id=XR_003950506.1;extra_copy_number=0
CM058253.1	Liftoff	exon	62278344	62278411	.	+	.	ID=exon-XR_003950506.1-2;Parent=rna-XR_003950506.1;Dbxref=GeneID:108168087,GenBank:XR_003950506.1,MGI:MGI:5826055;gbkey=ncRNA;gene=Gm46418;product=predicted gene%2C 46418%2C transcript variant X5;transcript_id=XR_003950506.1;extra_copy_number=0
CM058253.1	Liftoff	exon	62291487	62291581	.	+	.	ID=exon-XR_003950506.1-3;Parent=rna-XR_003950506.1;Dbxref=GeneID:108168087,GenBank:XR_003950506.1,MGI:MGI:5826055;gbkey=ncRNA;gene=Gm46418;product=predicted gene%2C 46418%2C transcript variant X5;transcript_id=XR_003950506.1;extra_copy_number=0
CM058253.1	Liftoff	exon	62296991	62297106	.	+	.	ID=exon-XR_003950506.1-4;Parent=rna-XR_003950506.1;Dbxref=GeneID:108168087,GenBank:XR_003950506.1,MGI:MGI:5826055;gbkey=ncRNA;gene=Gm46418;product=predicted gene%2C 46418%2C transcript variant X5;transcript_id=XR_003950506.1;extra_copy_number=0
CM058253.1	Liftoff	exon	62297910	62298058	.	+	.	ID=exon-XR_003950506.1-5;Parent=rna-XR_003950506.1;Dbxref=GeneID:108168087,GenBank:XR_003950506.1,MGI:MGI:5826055;gbkey=ncRNA;gene=Gm46418;product=predicted gene%2C 46418%2C transcript variant X5;transcript_id=XR_003950506.1;extra_copy_number=0
CM058253.1	Liftoff	exon	62300283	62300382	.	+	.	ID=exon-XR_003950506.1-6;Parent=rna-XR_003950506.1;Dbxref=GeneID:108168087,GenBank:XR_003950506.1,MGI:MGI:5826055;gbkey=ncRNA;gene=Gm46418;product=predicted gene%2C 46418%2C transcript variant X5;transcript_id=XR_003950506.1;extra_copy_number=0
CM058253.1	Liftoff	exon	62309637	62310848	.	+	.	ID=exon-XR_003950506.1-7;Parent=rna-XR_003950506.1;Dbxref=GeneID:108168087,GenBank:XR_003950506.1,MGI:MGI:5826055;gbkey=ncRNA;gene=Gm46418;product=predicted gene%2C 46418%2C transcript variant X5;transcript_id=XR_003950506.1;extra_copy_number=0
CM058253.1	Liftoff	lnc_RNA	62269752	62310848	.	+	.	ID=rna-XR_004938128.1;Parent=gene-Gm46418;Dbxref=GeneID:108168087,GenBank:XR_004938128.1,MGI:MGI:5826055;Name=XR_004938128.1;gbkey=ncRNA;gene=Gm46418;model_evidence=Supporting evidence includes similarity to: 2 long SRA reads%2C and 100%25 coverage of the annotated genomic feature by RNAseq alignments%2C including 1 sample with support for all annotated introns;product=predicted gene%2C 46418%2C transcript variant X4;transcript_id=XR_004938128.1;extra_copy_number=0
CM058253.1	Liftoff	exon	62269752	62269919	.	+	.	ID=exon-XR_004938128.1-1;Parent=rna-XR_004938128.1;Dbxref=GeneID:108168087,GenBank:XR_004938128.1,MGI:MGI:5826055;gbkey=ncRNA;gene=Gm46418;product=predicted gene%2C 46418%2C transcript variant X4;transcript_id=XR_004938128.1;extra_copy_number=0
CM058253.1	Liftoff	exon	62278344	62278411	.	+	.	ID=exon-XR_004938128.1-2;Parent=rna-XR_004938128.1;Dbxref=GeneID:108168087,GenBank:XR_004938128.1,MGI:MGI:5826055;gbkey=ncRNA;gene=Gm46418;product=predicted gene%2C 46418%2C transcript variant X4;transcript_id=XR_004938128.1;extra_copy_number=0
CM058253.1	Liftoff	exon	62291487	62291581	.	+	.	ID=exon-XR_004938128.1-3;Parent=rna-XR_004938128.1;Dbxref=GeneID:108168087,GenBank:XR_004938128.1,MGI:MGI:5826055;gbkey=ncRNA;gene=Gm46418;product=predicted gene%2C 46418%2C transcript variant X4;transcript_id=XR_004938128.1;extra_copy_number=0
CM058253.1	Liftoff	exon	62296991	62297106	.	+	.	ID=exon-XR_004938128.1-4;Parent=rna-XR_004938128.1;Dbxref=GeneID:108168087,GenBank:XR_004938128.1,MGI:MGI:5826055;gbkey=ncRNA;gene=Gm46418;product=predicted gene%2C 46418%2C transcript variant X4;transcript_id=XR_004938128.1;extra_copy_number=0
CM058253.1	Liftoff	exon	62297938	62298058	.	+	.	ID=exon-XR_004938128.1-5;Parent=rna-XR_004938128.1;Dbxref=GeneID:108168087,GenBank:XR_004938128.1,MGI:MGI:5826055;gbkey=ncRNA;gene=Gm46418;product=predicted gene%2C 46418%2C transcript variant X4;transcript_id=XR_004938128.1;extra_copy_number=0
CM058253.1	Liftoff	exon	62300283	62300382	.	+	.	ID=exon-XR_004938128.1-6;Parent=rna-XR_004938128.1;Dbxref=GeneID:108168087,GenBank:XR_004938128.1,MGI:MGI:5826055;gbkey=ncRNA;gene=Gm46418;product=predicted gene%2C 46418%2C transcript variant X4;transcript_id=XR_004938128.1;extra_copy_number=0
CM058253.1	Liftoff	exon	62309637	62310848	.	+	.	ID=exon-XR_004938128.1-7;Parent=rna-XR_004938128.1;Dbxref=GeneID:108168087,GenBank:XR_004938128.1,MGI:MGI:5826055;gbkey=ncRNA;gene=Gm46418;product=predicted gene%2C 46418%2C transcript variant X4;transcript_id=XR_004938128.1;extra_copy_number=0
CM058253.1	Liftoff	gene	62313622	62321305	.	+	.	ID=gene-Gm3045;Dbxref=GeneID:100040926,MGI:MGI:3781223;Name=Gm3045;description=predicted gene 3045;gbkey=Gene;gene=Gm3045;gene_biotype=lncRNA;gene_synonym=100040926;coverage=1.0;sequence_ID=1.0;extra_copy_number=0;copy_num_ID=gene-Gm3045_0
CM058253.1	Liftoff	lnc_RNA	62313622	62321305	.	+	.	ID=rna-NR_165657.1;Parent=gene-Gm3045;Dbxref=GeneID:100040926,GenBank:NR_165657.1,MGI:MGI:3781223;Name=NR_165657.1;gbkey=ncRNA;gene=Gm3045;product=predicted gene 3045%2C transcript variant 1;transcript_id=NR_165657.1;extra_copy_number=0
CM058253.1	Liftoff	exon	62313622	62313872	.	+	.	ID=exon-NR_165657.1-1;Parent=rna-NR_165657.1;Dbxref=GeneID:100040926,GenBank:NR_165657.1,MGI:MGI:3781223;gbkey=ncRNA;gene=Gm3045;product=predicted gene 3045%2C transcript variant 1;transcript_id=NR_165657.1;extra_copy_number=0
CM058253.1	Liftoff	exon	62316074	62316523	.	+	.	ID=exon-NR_165657.1-2;Parent=rna-NR_165657.1;Dbxref=GeneID:100040926,GenBank:NR_165657.1,MGI:MGI:3781223;gbkey=ncRNA;gene=Gm3045;product=predicted gene 3045%2C transcript variant 1;transcript_id=NR_165657.1;extra_copy_number=0
CM058253.1	Liftoff	exon	62317235	62317582	.	+	.	ID=exon-NR_165657.1-3;Parent=rna-NR_165657.1;Dbxref=GeneID:100040926,GenBank:NR_165657.1,MGI:MGI:3781223;gbkey=ncRNA;gene=Gm3045;product=predicted gene 3045%2C transcript variant 1;transcript_id=NR_165657.1;extra_copy_number=0
CM058253.1	Liftoff	exon	62320007	62321305	.	+	.	ID=exon-NR_165657.1-4;Parent=rna-NR_165657.1;Dbxref=GeneID:100040926,GenBank:NR_165657.1,MGI:MGI:3781223;gbkey=ncRNA;gene=Gm3045;product=predicted gene 3045%2C transcript variant 1;transcript_id=NR_165657.1;extra_copy_number=0
CM058253.1	Liftoff	lnc_RNA	62313622	62321305	.	+	.	ID=rna-NR_165658.1;Parent=gene-Gm3045;Dbxref=GeneID:100040926,GenBank:NR_165658.1,MGI:MGI:3781223;Name=NR_165658.1;gbkey=ncRNA;gene=Gm3045;product=predicted gene 3045%2C transcript variant 2;transcript_id=NR_165658.1;extra_copy_number=0
CM058253.1	Liftoff	exon	62313622	62313775	.	+	.	ID=exon-NR_165658.1-1;Parent=rna-NR_165658.1;Dbxref=GeneID:100040926,GenBank:NR_165658.1,MGI:MGI:3781223;gbkey=ncRNA;gene=Gm3045;product=predicted gene 3045%2C transcript variant 2;transcript_id=NR_165658.1;extra_copy_number=0
CM058253.1	Liftoff	exon	62316074	62316523	.	+	.	ID=exon-NR_165658.1-2;Parent=rna-NR_165658.1;Dbxref=GeneID:100040926,GenBank:NR_165658.1,MGI:MGI:3781223;gbkey=ncRNA;gene=Gm3045;product=predicted gene 3045%2C transcript variant 2;transcript_id=NR_165658.1;extra_copy_number=0
CM058253.1	Liftoff	exon	62317235	62317582	.	+	.	ID=exon-NR_165658.1-3;Parent=rna-NR_165658.1;Dbxref=GeneID:100040926,GenBank:NR_165658.1,MGI:MGI:3781223;gbkey=ncRNA;gene=Gm3045;product=predicted gene 3045%2C transcript variant 2;transcript_id=NR_165658.1;extra_copy_number=0
CM058253.1	Liftoff	exon	62320007	62321305	.	+	.	ID=exon-NR_165658.1-4;Parent=rna-NR_165658.1;Dbxref=GeneID:100040926,GenBank:NR_165658.1,MGI:MGI:3781223;gbkey=ncRNA;gene=Gm3045;product=predicted gene 3045%2C transcript variant 2;transcript_id=NR_165658.1;extra_copy_number=0
CM058253.1	Liftoff	lnc_RNA	62313622	62321305	.	+	.	ID=rna-NR_165659.1;Parent=gene-Gm3045;Dbxref=GeneID:100040926,GenBank:NR_165659.1,MGI:MGI:3781223;Name=NR_165659.1;gbkey=ncRNA;gene=Gm3045;product=predicted gene 3045%2C transcript variant 3;transcript_id=NR_165659.1;extra_copy_number=0
CM058253.1	Liftoff	exon	62313622	62313775	.	+	.	ID=exon-NR_165659.1-1;Parent=rna-NR_165659.1;Dbxref=GeneID:100040926,GenBank:NR_165659.1,MGI:MGI:3781223;gbkey=ncRNA;gene=Gm3045;product=predicted gene 3045%2C transcript variant 3;transcript_id=NR_165659.1;extra_copy_number=0
CM058253.1	Liftoff	exon	62316074	62316220	.	+	.	ID=exon-NR_165659.1-2;Parent=rna-NR_165659.1;Dbxref=GeneID:100040926,GenBank:NR_165659.1,MGI:MGI:3781223;gbkey=ncRNA;gene=Gm3045;product=predicted gene 3045%2C transcript variant 3;transcript_id=NR_165659.1;extra_copy_number=0
CM058253.1	Liftoff	exon	62316395	62316523	.	+	.	ID=exon-NR_165659.1-3;Parent=rna-NR_165659.1;Dbxref=GeneID:100040926,GenBank:NR_165659.1,MGI:MGI:3781223;gbkey=ncRNA;gene=Gm3045;product=predicted gene 3045%2C transcript variant 3;transcript_id=NR_165659.1;extra_copy_number=0
CM058253.1	Liftoff	exon	62317235	62317582	.	+	.	ID=exon-NR_165659.1-4;Parent=rna-NR_165659.1;Dbxref=GeneID:100040926,GenBank:NR_165659.1,MGI:MGI:3781223;gbkey=ncRNA;gene=Gm3045;product=predicted gene 3045%2C transcript variant 3;transcript_id=NR_165659.1;extra_copy_number=0
CM058253.1	Liftoff	exon	62320007	62321305	.	+	.	ID=exon-NR_165659.1-5;Parent=rna-NR_165659.1;Dbxref=GeneID:100040926,GenBank:NR_165659.1,MGI:MGI:3781223;gbkey=ncRNA;gene=Gm3045;product=predicted gene 3045%2C transcript variant 3;transcript_id=NR_165659.1;extra_copy_number=0
CM058253.1	Liftoff	gene	62325000	62359407	.	+	.	ID=gene-Slc25a48;Dbxref=GeneID:328258,MGI:MGI:2145373;Name=Slc25a48;description=solute carrier family 25%2C member 48;gbkey=Gene;gene=Slc25a48;gene_biotype=protein_coding;gene_synonym=E230025K15;coverage=1.0;sequence_ID=1.0;valid_ORFs=4;extra_copy_number=0;copy_num_ID=gene-Slc25a48_0
CM058253.1	Liftoff	mRNA	62325000	62359407	.	+	.	ID=rna-XM_030247304.2;Parent=gene-Slc25a48;Dbxref=GeneID:328258,GenBank:XM_030247304.2,MGI:MGI:2145373;Name=XM_030247304.2;gbkey=mRNA;gene=Slc25a48;model_evidence=Supporting evidence includes similarity to: 9 ESTs%2C 1 Protein%2C and 100%25 coverage of the annotated genomic feature by RNAseq alignments%2C including 5 samples with support for all annotated introns;product=solute carrier family 25%2C member 48%2C transcript variant X3;transcript_id=XM_030247304.2;matches_ref_protein=True;valid_ORF=True;extra_copy_number=0
CM058253.1	Liftoff	exon	62325000	62325069	.	+	.	ID=exon-XM_030247304.2-1;Parent=rna-XM_030247304.2;Dbxref=GeneID:328258,GenBank:XM_030247304.2,MGI:MGI:2145373;gbkey=mRNA;gene=Slc25a48;product=solute carrier family 25%2C member 48%2C transcript variant X3;transcript_id=XM_030247304.2;extra_copy_number=0
CM058253.1	Liftoff	exon	62325171	62325574	.	+	.	ID=exon-XM_030247304.2-2;Parent=rna-XM_030247304.2;Dbxref=GeneID:328258,GenBank:XM_030247304.2,MGI:MGI:2145373;gbkey=mRNA;gene=Slc25a48;product=solute carrier family 25%2C member 48%2C transcript variant X3;transcript_id=XM_030247304.2;extra_copy_number=0
CM058253.1	Liftoff	exon	62336038	62336109	.	+	.	ID=exon-XM_030247304.2-3;Parent=rna-XM_030247304.2;Dbxref=GeneID:328258,GenBank:XM_030247304.2,MGI:MGI:2145373;gbkey=mRNA;gene=Slc25a48;product=solute carrier family 25%2C member 48%2C transcript variant X3;transcript_id=XM_030247304.2;extra_copy_number=0
CM058253.1	Liftoff	exon	62338061	62338319	.	+	.	ID=exon-XM_030247304.2-4;Parent=rna-XM_030247304.2;Dbxref=GeneID:328258,GenBank:XM_030247304.2,MGI:MGI:2145373;gbkey=mRNA;gene=Slc25a48;product=solute carrier family 25%2C member 48%2C transcript variant X3;transcript_id=XM_030247304.2;extra_copy_number=0
CM058253.1	Liftoff	exon	62350543	62350785	.	+	.	ID=exon-XM_030247304.2-5;Parent=rna-XM_030247304.2;Dbxref=GeneID:328258,GenBank:XM_030247304.2,MGI:MGI:2145373;gbkey=mRNA;gene=Slc25a48;product=solute carrier family 25%2C member 48%2C transcript variant X3;transcript_id=XM_030247304.2;extra_copy_number=0
CM058253.1	Liftoff	exon	62351995	62352128	.	+	.	ID=exon-XM_030247304.2-6;Parent=rna-XM_030247304.2;Dbxref=GeneID:328258,GenBank:XM_030247304.2,MGI:MGI:2145373;gbkey=mRNA;gene=Slc25a48;product=solute carrier family 25%2C member 48%2C transcript variant X3;transcript_id=XM_030247304.2;extra_copy_number=0
CM058253.1	Liftoff	exon	62357390	62357520	.	+	.	ID=exon-XM_030247304.2-7;Parent=rna-XM_030247304.2;Dbxref=GeneID:328258,GenBank:XM_030247304.2,MGI:MGI:2145373;gbkey=mRNA;gene=Slc25a48;product=solute carrier family 25%2C member 48%2C transcript variant X3;transcript_id=XM_030247304.2;extra_copy_number=0
CM058253.1	Liftoff	exon	62358970	62359407	.	+	.	ID=exon-XM_030247304.2-8;Parent=rna-XM_030247304.2;Dbxref=GeneID:328258,GenBank:XM_030247304.2,MGI:MGI:2145373;gbkey=mRNA;gene=Slc25a48;product=solute carrier family 25%2C member 48%2C transcript variant X3;transcript_id=XM_030247304.2;extra_copy_number=0
CM058253.1	Liftoff	CDS	62336089	62336109	.	+	.	ID=cds-XP_030103164.1;Parent=rna-XM_030247304.2;Dbxref=GeneID:328258,GenBank:XP_030103164.1,MGI:MGI:2145373;Name=XP_030103164.1;gbkey=CDS;gene=Slc25a48;product=solute carrier family 25 member 48 isoform X2;protein_id=XP_030103164.1;extra_copy_number=0
CM058253.1	Liftoff	CDS	62338061	62338319	.	+	.	ID=cds-XP_030103164.1;Parent=rna-XM_030247304.2;Dbxref=GeneID:328258,GenBank:XP_030103164.1,MGI:MGI:2145373;Name=XP_030103164.1;gbkey=CDS;gene=Slc25a48;product=solute carrier family 25 member 48 isoform X2;protein_id=XP_030103164.1;extra_copy_number=0
CM058253.1	Liftoff	CDS	62350543	62350785	.	+	.	ID=cds-XP_030103164.1;Parent=rna-XM_030247304.2;Dbxref=GeneID:328258,GenBank:XP_030103164.1,MGI:MGI:2145373;Name=XP_030103164.1;gbkey=CDS;gene=Slc25a48;product=solute carrier family 25 member 48 isoform X2;protein_id=XP_030103164.1;extra_copy_number=0
CM058253.1	Liftoff	CDS	62351995	62352128	.	+	.	ID=cds-XP_030103164.1;Parent=rna-XM_030247304.2;Dbxref=GeneID:328258,GenBank:XP_030103164.1,MGI:MGI:2145373;Name=XP_030103164.1;gbkey=CDS;gene=Slc25a48;product=solute carrier family 25 member 48 isoform X2;protein_id=XP_030103164.1;extra_copy_number=0
CM058253.1	Liftoff	CDS	62357390	62357512	.	+	.	ID=cds-XP_030103164.1;Parent=rna-XM_030247304.2;Dbxref=GeneID:328258,GenBank:XP_030103164.1,MGI:MGI:2145373;Name=XP_030103164.1;gbkey=CDS;gene=Slc25a48;product=solute carrier family 25 member 48 isoform X2;protein_id=XP_030103164.1;extra_copy_number=0
CM058253.1	Liftoff	mRNA	62325004	62359407	.	+	.	ID=rna-XM_006517278.4;Parent=gene-Slc25a48;Dbxref=GeneID:328258,GenBank:XM_006517278.4,MGI:MGI:2145373;Name=XM_006517278.4;gbkey=mRNA;gene=Slc25a48;model_evidence=Supporting evidence includes similarity to: 4 mRNAs%2C 17 ESTs%2C 5 Proteins%2C and 100%25 coverage of the annotated genomic feature by RNAseq alignments%2C including 5 samples with support for all annotated introns;product=solute carrier family 25%2C member 48%2C transcript variant X1;transcript_id=XM_006517278.4;matches_ref_protein=True;valid_ORF=True;extra_copy_number=0
CM058253.1	Liftoff	exon	62325004	62325069	.	+	.	ID=exon-XM_006517278.4-1;Parent=rna-XM_006517278.4;Dbxref=GeneID:328258,GenBank:XM_006517278.4,MGI:MGI:2145373;gbkey=mRNA;gene=Slc25a48;product=solute carrier family 25%2C member 48%2C transcript variant X1;transcript_id=XM_006517278.4;extra_copy_number=0
CM058253.1	Liftoff	exon	62325171	62325574	.	+	.	ID=exon-XM_006517278.4-2;Parent=rna-XM_006517278.4;Dbxref=GeneID:328258,GenBank:XM_006517278.4,MGI:MGI:2145373;gbkey=mRNA;gene=Slc25a48;product=solute carrier family 25%2C member 48%2C transcript variant X1;transcript_id=XM_006517278.4;extra_copy_number=0
CM058253.1	Liftoff	exon	62329829	62329872	.	+	.	ID=exon-XM_006517278.4-3;Parent=rna-XM_006517278.4;Dbxref=GeneID:328258,GenBank:XM_006517278.4,MGI:MGI:2145373;gbkey=mRNA;gene=Slc25a48;product=solute carrier family 25%2C member 48%2C transcript variant X1;transcript_id=XM_006517278.4;extra_copy_number=0
CM058253.1	Liftoff	exon	62336038	62336109	.	+	.	ID=exon-XM_006517278.4-4;Parent=rna-XM_006517278.4;Dbxref=GeneID:328258,GenBank:XM_006517278.4,MGI:MGI:2145373;gbkey=mRNA;gene=Slc25a48;product=solute carrier family 25%2C member 48%2C transcript variant X1;transcript_id=XM_006517278.4;extra_copy_number=0
CM058253.1	Liftoff	exon	62338061	62338319	.	+	.	ID=exon-XM_006517278.4-5;Parent=rna-XM_006517278.4;Dbxref=GeneID:328258,GenBank:XM_006517278.4,MGI:MGI:2145373;gbkey=mRNA;gene=Slc25a48;product=solute carrier family 25%2C member 48%2C transcript variant X1;transcript_id=XM_006517278.4;extra_copy_number=0
CM058253.1	Liftoff	exon	62350543	62350785	.	+	.	ID=exon-XM_006517278.4-6;Parent=rna-XM_006517278.4;Dbxref=GeneID:328258,GenBank:XM_006517278.4,MGI:MGI:2145373;gbkey=mRNA;gene=Slc25a48;product=solute carrier family 25%2C member 48%2C transcript variant X1;transcript_id=XM_006517278.4;extra_copy_number=0
CM058253.1	Liftoff	exon	62351995	62352128	.	+	.	ID=exon-XM_006517278.4-7;Parent=rna-XM_006517278.4;Dbxref=GeneID:328258,GenBank:XM_006517278.4,MGI:MGI:2145373;gbkey=mRNA;gene=Slc25a48;product=solute carrier family 25%2C member 48%2C transcript variant X1;transcript_id=XM_006517278.4;extra_copy_number=0
CM058253.1	Liftoff	exon	62357390	62357520	.	+	.	ID=exon-XM_006517278.4-8;Parent=rna-XM_006517278.4;Dbxref=GeneID:328258,GenBank:XM_006517278.4,MGI:MGI:2145373;gbkey=mRNA;gene=Slc25a48;product=solute carrier family 25%2C member 48%2C transcript variant X1;transcript_id=XM_006517278.4;extra_copy_number=0
CM058253.1	Liftoff	exon	62358970	62359407	.	+	.	ID=exon-XM_006517278.4-9;Parent=rna-XM_006517278.4;Dbxref=GeneID:328258,GenBank:XM_006517278.4,MGI:MGI:2145373;gbkey=mRNA;gene=Slc25a48;product=solute carrier family 25%2C member 48%2C transcript variant X1;transcript_id=XM_006517278.4;extra_copy_number=0
CM058253.1	Liftoff	CDS	62325529	62325574	.	+	.	ID=cds-XP_006517341.1;Parent=rna-XM_006517278.4;Dbxref=GeneID:328258,GenBank:XP_006517341.1,MGI:MGI:2145373;Name=XP_006517341.1;gbkey=CDS;gene=Slc25a48;product=solute carrier family 25 member 48 isoform X1;protein_id=XP_006517341.1;extra_copy_number=0
CM058253.1	Liftoff	CDS	62329829	62329872	.	+	.	ID=cds-XP_006517341.1;Parent=rna-XM_006517278.4;Dbxref=GeneID:328258,GenBank:XP_006517341.1,MGI:MGI:2145373;Name=XP_006517341.1;gbkey=CDS;gene=Slc25a48;product=solute carrier family 25 member 48 isoform X1;protein_id=XP_006517341.1;extra_copy_number=0
CM058253.1	Liftoff	CDS	62336038	62336109	.	+	.	ID=cds-XP_006517341.1;Parent=rna-XM_006517278.4;Dbxref=GeneID:328258,GenBank:XP_006517341.1,MGI:MGI:2145373;Name=XP_006517341.1;gbkey=CDS;gene=Slc25a48;product=solute carrier family 25 member 48 isoform X1;protein_id=XP_006517341.1;extra_copy_number=0
CM058253.1	Liftoff	CDS	62338061	62338319	.	+	.	ID=cds-XP_006517341.1;Parent=rna-XM_006517278.4;Dbxref=GeneID:328258,GenBank:XP_006517341.1,MGI:MGI:2145373;Name=XP_006517341.1;gbkey=CDS;gene=Slc25a48;product=solute carrier family 25 member 48 isoform X1;protein_id=XP_006517341.1;extra_copy_number=0
CM058253.1	Liftoff	CDS	62350543	62350785	.	+	.	ID=cds-XP_006517341.1;Parent=rna-XM_006517278.4;Dbxref=GeneID:328258,GenBank:XP_006517341.1,MGI:MGI:2145373;Name=XP_006517341.1;gbkey=CDS;gene=Slc25a48;product=solute carrier family 25 member 48 isoform X1;protein_id=XP_006517341.1;extra_copy_number=0
CM058253.1	Liftoff	CDS	62351995	62352128	.	+	.	ID=cds-XP_006517341.1;Parent=rna-XM_006517278.4;Dbxref=GeneID:328258,GenBank:XP_006517341.1,MGI:MGI:2145373;Name=XP_006517341.1;gbkey=CDS;gene=Slc25a48;product=solute carrier family 25 member 48 isoform X1;protein_id=XP_006517341.1;extra_copy_number=0
CM058253.1	Liftoff	CDS	62357390	62357512	.	+	.	ID=cds-XP_006517341.1;Parent=rna-XM_006517278.4;Dbxref=GeneID:328258,GenBank:XP_006517341.1,MGI:MGI:2145373;Name=XP_006517341.1;gbkey=CDS;gene=Slc25a48;product=solute carrier family 25 member 48 isoform X1;protein_id=XP_006517341.1;extra_copy_number=0
CM058253.1	Liftoff	mRNA	62325004	62358947	.	+	.	ID=rna-XM_011244532.2;Parent=gene-Slc25a48;Dbxref=GeneID:328258,GenBank:XM_011244532.2,MGI:MGI:2145373;Name=XM_011244532.2;gbkey=mRNA;gene=Slc25a48;model_evidence=Supporting evidence includes similarity to: 9 ESTs%2C 5 Proteins%2C 2 long SRA reads%2C and 98%25 coverage of the annotated genomic feature by RNAseq alignments%2C including 5 samples with support for all annotated introns;product=solute carrier family 25%2C member 48%2C transcript variant X2;transcript_id=XM_011244532.2;matches_ref_protein=True;valid_ORF=True;extra_copy_number=0
CM058253.1	Liftoff	exon	62325004	62325069	.	+	.	ID=exon-XM_011244532.2-1;Parent=rna-XM_011244532.2;Dbxref=GeneID:328258,GenBank:XM_011244532.2,MGI:MGI:2145373;gbkey=mRNA;gene=Slc25a48;product=solute carrier family 25%2C member 48%2C transcript variant X2;transcript_id=XM_011244532.2;extra_copy_number=0
CM058253.1	Liftoff	exon	62325171	62325574	.	+	.	ID=exon-XM_011244532.2-2;Parent=rna-XM_011244532.2;Dbxref=GeneID:328258,GenBank:XM_011244532.2,MGI:MGI:2145373;gbkey=mRNA;gene=Slc25a48;product=solute carrier family 25%2C member 48%2C transcript variant X2;transcript_id=XM_011244532.2;extra_copy_number=0
CM058253.1	Liftoff	exon	62329829	62329872	.	+	.	ID=exon-XM_011244532.2-3;Parent=rna-XM_011244532.2;Dbxref=GeneID:328258,GenBank:XM_011244532.2,MGI:MGI:2145373;gbkey=mRNA;gene=Slc25a48;product=solute carrier family 25%2C member 48%2C transcript variant X2;transcript_id=XM_011244532.2;extra_copy_number=0
CM058253.1	Liftoff	exon	62336038	62336109	.	+	.	ID=exon-XM_011244532.2-4;Parent=rna-XM_011244532.2;Dbxref=GeneID:328258,GenBank:XM_011244532.2,MGI:MGI:2145373;gbkey=mRNA;gene=Slc25a48;product=solute carrier family 25%2C member 48%2C transcript variant X2;transcript_id=XM_011244532.2;extra_copy_number=0
CM058253.1	Liftoff	exon	62338061	62338319	.	+	.	ID=exon-XM_011244532.2-5;Parent=rna-XM_011244532.2;Dbxref=GeneID:328258,GenBank:XM_011244532.2,MGI:MGI:2145373;gbkey=mRNA;gene=Slc25a48;product=solute carrier family 25%2C member 48%2C transcript variant X2;transcript_id=XM_011244532.2;extra_copy_number=0
CM058253.1	Liftoff	exon	62350543	62350785	.	+	.	ID=exon-XM_011244532.2-6;Parent=rna-XM_011244532.2;Dbxref=GeneID:328258,GenBank:XM_011244532.2,MGI:MGI:2145373;gbkey=mRNA;gene=Slc25a48;product=solute carrier family 25%2C member 48%2C transcript variant X2;transcript_id=XM_011244532.2;extra_copy_number=0
CM058253.1	Liftoff	exon	62351995	62352128	.	+	.	ID=exon-XM_011244532.2-7;Parent=rna-XM_011244532.2;Dbxref=GeneID:328258,GenBank:XM_011244532.2,MGI:MGI:2145373;gbkey=mRNA;gene=Slc25a48;product=solute carrier family 25%2C member 48%2C transcript variant X2;transcript_id=XM_011244532.2;extra_copy_number=0
CM058253.1	Liftoff	exon	62357390	62357520	.	+	.	ID=exon-XM_011244532.2-8;Parent=rna-XM_011244532.2;Dbxref=GeneID:328258,GenBank:XM_011244532.2,MGI:MGI:2145373;gbkey=mRNA;gene=Slc25a48;product=solute carrier family 25%2C member 48%2C transcript variant X2;transcript_id=XM_011244532.2;extra_copy_number=0
CM058253.1	Liftoff	exon	62358192	62358947	.	+	.	ID=exon-XM_011244532.2-9;Parent=rna-XM_011244532.2;Dbxref=GeneID:328258,GenBank:XM_011244532.2,MGI:MGI:2145373;gbkey=mRNA;gene=Slc25a48;product=solute carrier family 25%2C member 48%2C transcript variant X2;transcript_id=XM_011244532.2;extra_copy_number=0
CM058253.1	Liftoff	CDS	62325529	62325574	.	+	.	ID=cds-XP_011242834.1;Parent=rna-XM_011244532.2;Dbxref=GeneID:328258,GenBank:XP_011242834.1,MGI:MGI:2145373;Name=XP_011242834.1;gbkey=CDS;gene=Slc25a48;product=solute carrier family 25 member 48 isoform X1;protein_id=XP_011242834.1;extra_copy_number=0
CM058253.1	Liftoff	CDS	62329829	62329872	.	+	.	ID=cds-XP_011242834.1;Parent=rna-XM_011244532.2;Dbxref=GeneID:328258,GenBank:XP_011242834.1,MGI:MGI:2145373;Name=XP_011242834.1;gbkey=CDS;gene=Slc25a48;product=solute carrier family 25 member 48 isoform X1;protein_id=XP_011242834.1;extra_copy_number=0
CM058253.1	Liftoff	CDS	62336038	62336109	.	+	.	ID=cds-XP_011242834.1;Parent=rna-XM_011244532.2;Dbxref=GeneID:328258,GenBank:XP_011242834.1,MGI:MGI:2145373;Name=XP_011242834.1;gbkey=CDS;gene=Slc25a48;product=solute carrier family 25 member 48 isoform X1;protein_id=XP_011242834.1;extra_copy_number=0
CM058253.1	Liftoff	CDS	62338061	62338319	.	+	.	ID=cds-XP_011242834.1;Parent=rna-XM_011244532.2;Dbxref=GeneID:328258,GenBank:XP_011242834.1,MGI:MGI:2145373;Name=XP_011242834.1;gbkey=CDS;gene=Slc25a48;product=solute carrier family 25 member 48 isoform X1;protein_id=XP_011242834.1;extra_copy_number=0
CM058253.1	Liftoff	CDS	62350543	62350785	.	+	.	ID=cds-XP_011242834.1;Parent=rna-XM_011244532.2;Dbxref=GeneID:328258,GenBank:XP_011242834.1,MGI:MGI:2145373;Name=XP_011242834.1;gbkey=CDS;gene=Slc25a48;product=solute carrier family 25 member 48 isoform X1;protein_id=XP_011242834.1;extra_copy_number=0
CM058253.1	Liftoff	CDS	62351995	62352128	.	+	.	ID=cds-XP_011242834.1;Parent=rna-XM_011244532.2;Dbxref=GeneID:328258,GenBank:XP_011242834.1,MGI:MGI:2145373;Name=XP_011242834.1;gbkey=CDS;gene=Slc25a48;product=solute carrier family 25 member 48 isoform X1;protein_id=XP_011242834.1;extra_copy_number=0
CM058253.1	Liftoff	CDS	62357390	62357512	.	+	.	ID=cds-XP_011242834.1;Parent=rna-XM_011244532.2;Dbxref=GeneID:328258,GenBank:XP_011242834.1,MGI:MGI:2145373;Name=XP_011242834.1;gbkey=CDS;gene=Slc25a48;product=solute carrier family 25 member 48 isoform X1;protein_id=XP_011242834.1;extra_copy_number=0
CM058253.1	Liftoff	mRNA	62325394	62359403	.	+	.	ID=rna-NM_177809.4;Parent=gene-Slc25a48;Dbxref=GeneID:328258,GenBank:NM_177809.4,MGI:MGI:2145373;Name=NM_177809.4;gbkey=mRNA;gene=Slc25a48;product=solute carrier family 25%2C member 48;tag=RefSeq Select;transcript_id=NM_177809.4;matches_ref_protein=True;valid_ORF=True;extra_copy_number=0
CM058253.1	Liftoff	exon	62325394	62325574	.	+	.	ID=exon-NM_177809.4-1;Parent=rna-NM_177809.4;Dbxref=GeneID:328258,GenBank:NM_177809.4,MGI:MGI:2145373;gbkey=mRNA;gene=Slc25a48;product=solute carrier family 25%2C member 48;tag=RefSeq Select;transcript_id=NM_177809.4;extra_copy_number=0
CM058253.1	Liftoff	exon	62329829	62329872	.	+	.	ID=exon-NM_177809.4-2;Parent=rna-NM_177809.4;Dbxref=GeneID:328258,GenBank:NM_177809.4,MGI:MGI:2145373;gbkey=mRNA;gene=Slc25a48;product=solute carrier family 25%2C member 48;tag=RefSeq Select;transcript_id=NM_177809.4;extra_copy_number=0
CM058253.1	Liftoff	exon	62336038	62336109	.	+	.	ID=exon-NM_177809.4-3;Parent=rna-NM_177809.4;Dbxref=GeneID:328258,GenBank:NM_177809.4,MGI:MGI:2145373;gbkey=mRNA;gene=Slc25a48;product=solute carrier family 25%2C member 48;tag=RefSeq Select;transcript_id=NM_177809.4;extra_copy_number=0
CM058253.1	Liftoff	exon	62338061	62338319	.	+	.	ID=exon-NM_177809.4-4;Parent=rna-NM_177809.4;Dbxref=GeneID:328258,GenBank:NM_177809.4,MGI:MGI:2145373;gbkey=mRNA;gene=Slc25a48;product=solute carrier family 25%2C member 48;tag=RefSeq Select;transcript_id=NM_177809.4;extra_copy_number=0
CM058253.1	Liftoff	exon	62350543	62350785	.	+	.	ID=exon-NM_177809.4-5;Parent=rna-NM_177809.4;Dbxref=GeneID:328258,GenBank:NM_177809.4,MGI:MGI:2145373;gbkey=mRNA;gene=Slc25a48;product=solute carrier family 25%2C member 48;tag=RefSeq Select;transcript_id=NM_177809.4;extra_copy_number=0
CM058253.1	Liftoff	exon	62351995	62352128	.	+	.	ID=exon-NM_177809.4-6;Parent=rna-NM_177809.4;Dbxref=GeneID:328258,GenBank:NM_177809.4,MGI:MGI:2145373;gbkey=mRNA;gene=Slc25a48;product=solute carrier family 25%2C member 48;tag=RefSeq Select;transcript_id=NM_177809.4;extra_copy_number=0
CM058253.1	Liftoff	exon	62357390	62357520	.	+	.	ID=exon-NM_177809.4-7;Parent=rna-NM_177809.4;Dbxref=GeneID:328258,GenBank:NM_177809.4,MGI:MGI:2145373;gbkey=mRNA;gene=Slc25a48;product=solute carrier family 25%2C member 48;tag=RefSeq Select;transcript_id=NM_177809.4;extra_copy_number=0
CM058253.1	Liftoff	exon	62358970	62359403	.	+	.	ID=exon-NM_177809.4-8;Parent=rna-NM_177809.4;Dbxref=GeneID:328258,GenBank:NM_177809.4,MGI:MGI:2145373;gbkey=mRNA;gene=Slc25a48;product=solute carrier family 25%2C member 48;tag=RefSeq Select;transcript_id=NM_177809.4;extra_copy_number=0
CM058253.1	Liftoff	CDS	62325529	62325574	.	+	.	ID=cds-NP_808477.2;Parent=rna-NM_177809.4;Dbxref=CCDS:CCDS26561.1,GeneID:328258,GenBank:NP_808477.2,MGI:MGI:2145373;Name=NP_808477.2;gbkey=CDS;gene=Slc25a48;product=solute carrier family 25 member 48;protein_id=NP_808477.2;tag=RefSeq Select;extra_copy_number=0
CM058253.1	Liftoff	CDS	62329829	62329872	.	+	.	ID=cds-NP_808477.2;Parent=rna-NM_177809.4;Dbxref=CCDS:CCDS26561.1,GeneID:328258,GenBank:NP_808477.2,MGI:MGI:2145373;Name=NP_808477.2;gbkey=CDS;gene=Slc25a48;product=solute carrier family 25 member 48;protein_id=NP_808477.2;tag=RefSeq Select;extra_copy_number=0
CM058253.1	Liftoff	CDS	62336038	62336109	.	+	.	ID=cds-NP_808477.2;Parent=rna-NM_177809.4;Dbxref=CCDS:CCDS26561.1,GeneID:328258,GenBank:NP_808477.2,MGI:MGI:2145373;Name=NP_808477.2;gbkey=CDS;gene=Slc25a48;product=solute carrier family 25 member 48;protein_id=NP_808477.2;tag=RefSeq Select;extra_copy_number=0
CM058253.1	Liftoff	CDS	62338061	62338319	.	+	.	ID=cds-NP_808477.2;Parent=rna-NM_177809.4;Dbxref=CCDS:CCDS26561.1,GeneID:328258,GenBank:NP_808477.2,MGI:MGI:2145373;Name=NP_808477.2;gbkey=CDS;gene=Slc25a48;product=solute carrier family 25 member 48;protein_id=NP_808477.2;tag=RefSeq Select;extra_copy_number=0
CM058253.1	Liftoff	CDS	62350543	62350785	.	+	.	ID=cds-NP_808477.2;Parent=rna-NM_177809.4;Dbxref=CCDS:CCDS26561.1,GeneID:328258,GenBank:NP_808477.2,MGI:MGI:2145373;Name=NP_808477.2;gbkey=CDS;gene=Slc25a48;product=solute carrier family 25 member 48;protein_id=NP_808477.2;tag=RefSeq Select;extra_copy_number=0
CM058253.1	Liftoff	CDS	62351995	62352128	.	+	.	ID=cds-NP_808477.2;Parent=rna-NM_177809.4;Dbxref=CCDS:CCDS26561.1,GeneID:328258,GenBank:NP_808477.2,MGI:MGI:2145373;Name=NP_808477.2;gbkey=CDS;gene=Slc25a48;product=solute carrier family 25 member 48;protein_id=NP_808477.2;tag=RefSeq Select;extra_copy_number=0
CM058253.1	Liftoff	CDS	62357390	62357512	.	+	.	ID=cds-NP_808477.2;Parent=rna-NM_177809.4;Dbxref=CCDS:CCDS26561.1,GeneID:328258,GenBank:NP_808477.2,MGI:MGI:2145373;Name=NP_808477.2;gbkey=CDS;gene=Slc25a48;product=solute carrier family 25 member 48;protein_id=NP_808477.2;tag=RefSeq Select;extra_copy_number=0
CM058253.1	Liftoff	gene	62366317	62369297	.	-	.	ID=gene-Il9;Dbxref=GeneID:16198,MGI:MGI:96563;Name=Il9;description=interleukin 9;gbkey=Gene;gene=Il9;gene_biotype=protein_coding;gene_synonym=Il-9,P40;coverage=1.0;sequence_ID=1.0;valid_ORFs=1;extra_copy_number=0;copy_num_ID=gene-Il9_0
CM058253.1	Liftoff	mRNA	62366317	62369297	.	-	.	ID=rna-NM_008373.2;Parent=gene-Il9;Dbxref=GeneID:16198,GenBank:NM_008373.2,MGI:MGI:96563;Name=NM_008373.2;gbkey=mRNA;gene=Il9;product=interleukin 9;tag=RefSeq Select;transcript_id=NM_008373.2;matches_ref_protein=True;valid_ORF=True;extra_copy_number=0
CM058253.1	Liftoff	exon	62366317	62366522	.	-	.	ID=exon-NM_008373.2-5;Parent=rna-NM_008373.2;Dbxref=GeneID:16198,GenBank:NM_008373.2,MGI:MGI:96563;gbkey=mRNA;gene=Il9;product=interleukin 9;tag=RefSeq Select;transcript_id=NM_008373.2;extra_copy_number=0
CM058253.1	Liftoff	exon	62367600	62367731	.	-	.	ID=exon-NM_008373.2-4;Parent=rna-NM_008373.2;Dbxref=GeneID:16198,GenBank:NM_008373.2,MGI:MGI:96563;gbkey=mRNA;gene=Il9;product=interleukin 9;tag=RefSeq Select;transcript_id=NM_008373.2;extra_copy_number=0
CM058253.1	Liftoff	exon	62368918	62368950	.	-	.	ID=exon-NM_008373.2-3;Parent=rna-NM_008373.2;Dbxref=GeneID:16198,GenBank:NM_008373.2,MGI:MGI:96563;gbkey=mRNA;gene=Il9;product=interleukin 9;tag=RefSeq Select;transcript_id=NM_008373.2;extra_copy_number=0
CM058253.1	Liftoff	exon	62369034	62369069	.	-	.	ID=exon-NM_008373.2-2;Parent=rna-NM_008373.2;Dbxref=GeneID:16198,GenBank:NM_008373.2,MGI:MGI:96563;gbkey=mRNA;gene=Il9;product=interleukin 9;tag=RefSeq Select;transcript_id=NM_008373.2;extra_copy_number=0
CM058253.1	Liftoff	exon	62369158	62369297	.	-	.	ID=exon-NM_008373.2-1;Parent=rna-NM_008373.2;Dbxref=GeneID:16198,GenBank:NM_008373.2,MGI:MGI:96563;gbkey=mRNA;gene=Il9;product=interleukin 9;tag=RefSeq Select;transcript_id=NM_008373.2;extra_copy_number=0
CM058253.1	Liftoff	CDS	62366403	62366522	.	-	.	ID=cds-NP_032399.1;Parent=rna-NM_008373.2;Dbxref=CCDS:CCDS26562.1,GeneID:16198,GenBank:NP_032399.1,MGI:MGI:96563;Name=NP_032399.1;gbkey=CDS;gene=Il9;product=interleukin-9 precursor;protein_id=NP_032399.1;tag=RefSeq Select;extra_copy_number=0
CM058253.1	Liftoff	CDS	62367600	62367731	.	-	.	ID=cds-NP_032399.1;Parent=rna-NM_008373.2;Dbxref=CCDS:CCDS26562.1,GeneID:16198,GenBank:NP_032399.1,MGI:MGI:96563;Name=NP_032399.1;gbkey=CDS;gene=Il9;product=interleukin-9 precursor;protein_id=NP_032399.1;tag=RefSeq Select;extra_copy_number=0
CM058253.1	Liftoff	CDS	62368918	62368950	.	-	.	ID=cds-NP_032399.1;Parent=rna-NM_008373.2;Dbxref=CCDS:CCDS26562.1,GeneID:16198,GenBank:NP_032399.1,MGI:MGI:96563;Name=NP_032399.1;gbkey=CDS;gene=Il9;product=interleukin-9 precursor;protein_id=NP_032399.1;tag=RefSeq Select;extra_copy_number=0
CM058253.1	Liftoff	CDS	62369034	62369069	.	-	.	ID=cds-NP_032399.1;Parent=rna-NM_008373.2;Dbxref=CCDS:CCDS26562.1,GeneID:16198,GenBank:NP_032399.1,MGI:MGI:96563;Name=NP_032399.1;gbkey=CDS;gene=Il9;product=interleukin-9 precursor;protein_id=NP_032399.1;tag=RefSeq Select;extra_copy_number=0
CM058253.1	Liftoff	CDS	62369158	62369271	.	-	.	ID=cds-NP_032399.1;Parent=rna-NM_008373.2;Dbxref=CCDS:CCDS26562.1,GeneID:16198,GenBank:NP_032399.1,MGI:MGI:96563;Name=NP_032399.1;gbkey=CDS;gene=Il9;product=interleukin-9 precursor;protein_id=NP_032399.1;tag=RefSeq Select;extra_copy_number=0
CM058253.1	Liftoff	gene	62409437	62424947	.	+	.	ID=gene-Fbxl21;Dbxref=GeneID:213311,MGI:MGI:2442921;Name=Fbxl21;description=F-box and leucine-rich repeat protein 21;gbkey=Gene;gene=Fbxl21;gene_biotype=protein_coding;gene_synonym=D630045D17Rik,FBL3B,FBXL3B,Psttm;coverage=1.0;sequence_ID=0.999;valid_ORFs=6;extra_copy_number=0;copy_num_ID=gene-Fbxl21_0
CM058253.1	Liftoff	mRNA	62409437	62424844	.	+	.	ID=rna-XM_011244506.4;Parent=gene-Fbxl21;Dbxref=GeneID:213311,GenBank:XM_011244506.4,MGI:MGI:2442921;Name=XM_011244506.4;gbkey=mRNA;gene=Fbxl21;model_evidence=Supporting evidence includes similarity to: 3 ESTs%2C 10 long SRA reads%2C and 98%25 coverage of the annotated genomic feature by RNAseq alignments%2C including 8 samples with support for all annotated introns;product=F-box and leucine-rich repeat protein 21%2C transcript variant X1;transcript_id=XM_011244506.4;matches_ref_protein=True;valid_ORF=True;extra_copy_number=0
CM058253.1	Liftoff	exon	62409437	62409671	.	+	.	ID=exon-XM_011244506.4-1;Parent=rna-XM_011244506.4;Dbxref=GeneID:213311,GenBank:XM_011244506.4,MGI:MGI:2442921;gbkey=mRNA;gene=Fbxl21;product=F-box and leucine-rich repeat protein 21%2C transcript variant X1;transcript_id=XM_011244506.4;extra_copy_number=0
CM058253.1	Liftoff	exon	62410559	62410652	.	+	.	ID=exon-XM_011244506.4-2;Parent=rna-XM_011244506.4;Dbxref=GeneID:213311,GenBank:XM_011244506.4,MGI:MGI:2442921;gbkey=mRNA;gene=Fbxl21;product=F-box and leucine-rich repeat protein 21%2C transcript variant X1;transcript_id=XM_011244506.4;extra_copy_number=0
CM058253.1	Liftoff	exon	62413964	62414330	.	+	.	ID=exon-XM_011244506.4-3;Parent=rna-XM_011244506.4;Dbxref=GeneID:213311,GenBank:XM_011244506.4,MGI:MGI:2442921;gbkey=mRNA;gene=Fbxl21;product=F-box and leucine-rich repeat protein 21%2C transcript variant X1;transcript_id=XM_011244506.4;extra_copy_number=0
CM058253.1	Liftoff	exon	62414767	62414889	.	+	.	ID=exon-XM_011244506.4-4;Parent=rna-XM_011244506.4;Dbxref=GeneID:213311,GenBank:XM_011244506.4,MGI:MGI:2442921;gbkey=mRNA;gene=Fbxl21;product=F-box and leucine-rich repeat protein 21%2C transcript variant X1;transcript_id=XM_011244506.4;extra_copy_number=0
CM058253.1	Liftoff	exon	62419342	62419513	.	+	.	ID=exon-XM_011244506.4-5;Parent=rna-XM_011244506.4;Dbxref=GeneID:213311,GenBank:XM_011244506.4,MGI:MGI:2442921;gbkey=mRNA;gene=Fbxl21;product=F-box and leucine-rich repeat protein 21%2C transcript variant X1;transcript_id=XM_011244506.4;extra_copy_number=0
CM058253.1	Liftoff	exon	62421229	62424844	.	+	.	ID=exon-XM_011244506.4-6;Parent=rna-XM_011244506.4;Dbxref=GeneID:213311,GenBank:XM_011244506.4,MGI:MGI:2442921;gbkey=mRNA;gene=Fbxl21;product=F-box and leucine-rich repeat protein 21%2C transcript variant X1;transcript_id=XM_011244506.4;extra_copy_number=0
CM058253.1	Liftoff	CDS	62410576	62410652	.	+	.	ID=cds-XP_011242808.1;Parent=rna-XM_011244506.4;Dbxref=GeneID:213311,GenBank:XP_011242808.1,MGI:MGI:2442921;Name=XP_011242808.1;gbkey=CDS;gene=Fbxl21;product=F-box/LRR-repeat protein 21 isoform X1;protein_id=XP_011242808.1;extra_copy_number=0
CM058253.1	Liftoff	CDS	62413964	62414330	.	+	.	ID=cds-XP_011242808.1;Parent=rna-XM_011244506.4;Dbxref=GeneID:213311,GenBank:XP_011242808.1,MGI:MGI:2442921;Name=XP_011242808.1;gbkey=CDS;gene=Fbxl21;product=F-box/LRR-repeat protein 21 isoform X1;protein_id=XP_011242808.1;extra_copy_number=0
CM058253.1	Liftoff	CDS	62414767	62414889	.	+	.	ID=cds-XP_011242808.1;Parent=rna-XM_011244506.4;Dbxref=GeneID:213311,GenBank:XP_011242808.1,MGI:MGI:2442921;Name=XP_011242808.1;gbkey=CDS;gene=Fbxl21;product=F-box/LRR-repeat protein 21 isoform X1;protein_id=XP_011242808.1;extra_copy_number=0
CM058253.1	Liftoff	CDS	62419342	62419513	.	+	.	ID=cds-XP_011242808.1;Parent=rna-XM_011244506.4;Dbxref=GeneID:213311,GenBank:XP_011242808.1,MGI:MGI:2442921;Name=XP_011242808.1;gbkey=CDS;gene=Fbxl21;product=F-box/LRR-repeat protein 21 isoform X1;protein_id=XP_011242808.1;extra_copy_number=0
CM058253.1	Liftoff	CDS	62421229	62421479	.	+	.	ID=cds-XP_011242808.1;Parent=rna-XM_011244506.4;Dbxref=GeneID:213311,GenBank:XP_011242808.1,MGI:MGI:2442921;Name=XP_011242808.1;gbkey=CDS;gene=Fbxl21;product=F-box/LRR-repeat protein 21 isoform X1;protein_id=XP_011242808.1;extra_copy_number=0
CM058253.1	Liftoff	mRNA	62409437	62424844	.	+	.	ID=rna-XM_011244507.4;Parent=gene-Fbxl21;Dbxref=GeneID:213311,GenBank:XM_011244507.4,MGI:MGI:2442921;Name=XM_011244507.4;gbkey=mRNA;gene=Fbxl21;model_evidence=Supporting evidence includes similarity to: 3 ESTs%2C 1 Protein%2C 10 long SRA reads%2C and 98%25 coverage of the annotated genomic feature by RNAseq alignments%2C including 3 samples with support for all annotated introns;product=F-box and leucine-rich repeat protein 21%2C transcript variant X3;transcript_id=XM_011244507.4;matches_ref_protein=True;valid_ORF=True;extra_copy_number=0
CM058253.1	Liftoff	exon	62409437	62409671	.	+	.	ID=exon-XM_011244507.4-1;Parent=rna-XM_011244507.4;Dbxref=GeneID:213311,GenBank:XM_011244507.4,MGI:MGI:2442921;gbkey=mRNA;gene=Fbxl21;product=F-box and leucine-rich repeat protein 21%2C transcript variant X3;transcript_id=XM_011244507.4;extra_copy_number=0
CM058253.1	Liftoff	exon	62410559	62410652	.	+	.	ID=exon-XM_011244507.4-2;Parent=rna-XM_011244507.4;Dbxref=GeneID:213311,GenBank:XM_011244507.4,MGI:MGI:2442921;gbkey=mRNA;gene=Fbxl21;product=F-box and leucine-rich repeat protein 21%2C transcript variant X3;transcript_id=XM_011244507.4;extra_copy_number=0
CM058253.1	Liftoff	exon	62413964	62414330	.	+	.	ID=exon-XM_011244507.4-3;Parent=rna-XM_011244507.4;Dbxref=GeneID:213311,GenBank:XM_011244507.4,MGI:MGI:2442921;gbkey=mRNA;gene=Fbxl21;product=F-box and leucine-rich repeat protein 21%2C transcript variant X3;transcript_id=XM_011244507.4;extra_copy_number=0
CM058253.1	Liftoff	exon	62414767	62414889	.	+	.	ID=exon-XM_011244507.4-4;Parent=rna-XM_011244507.4;Dbxref=GeneID:213311,GenBank:XM_011244507.4,MGI:MGI:2442921;gbkey=mRNA;gene=Fbxl21;product=F-box and leucine-rich repeat protein 21%2C transcript variant X3;transcript_id=XM_011244507.4;extra_copy_number=0
CM058253.1	Liftoff	exon	62419342	62419513	.	+	.	ID=exon-XM_011244507.4-5;Parent=rna-XM_011244507.4;Dbxref=GeneID:213311,GenBank:XM_011244507.4,MGI:MGI:2442921;gbkey=mRNA;gene=Fbxl21;product=F-box and leucine-rich repeat protein 21%2C transcript variant X3;transcript_id=XM_011244507.4;extra_copy_number=0
CM058253.1	Liftoff	exon	62420638	62420709	.	+	.	ID=exon-XM_011244507.4-6;Parent=rna-XM_011244507.4;Dbxref=GeneID:213311,GenBank:XM_011244507.4,MGI:MGI:2442921;gbkey=mRNA;gene=Fbxl21;product=F-box and leucine-rich repeat protein 21%2C transcript variant X3;transcript_id=XM_011244507.4;extra_copy_number=0
CM058253.1	Liftoff	exon	62421229	62424844	.	+	.	ID=exon-XM_011244507.4-7;Parent=rna-XM_011244507.4;Dbxref=GeneID:213311,GenBank:XM_011244507.4,MGI:MGI:2442921;gbkey=mRNA;gene=Fbxl21;product=F-box and leucine-rich repeat protein 21%2C transcript variant X3;transcript_id=XM_011244507.4;extra_copy_number=0
CM058253.1	Liftoff	CDS	62410576	62410652	.	+	.	ID=cds-XP_011242809.1;Parent=rna-XM_011244507.4;Dbxref=GeneID:213311,GenBank:XP_011242809.1,MGI:MGI:2442921;Name=XP_011242809.1;gbkey=CDS;gene=Fbxl21;product=F-box/LRR-repeat protein 21 isoform X2;protein_id=XP_011242809.1;extra_copy_number=0
CM058253.1	Liftoff	CDS	62413964	62414330	.	+	.	ID=cds-XP_011242809.1;Parent=rna-XM_011244507.4;Dbxref=GeneID:213311,GenBank:XP_011242809.1,MGI:MGI:2442921;Name=XP_011242809.1;gbkey=CDS;gene=Fbxl21;product=F-box/LRR-repeat protein 21 isoform X2;protein_id=XP_011242809.1;extra_copy_number=0
CM058253.1	Liftoff	CDS	62414767	62414889	.	+	.	ID=cds-XP_011242809.1;Parent=rna-XM_011244507.4;Dbxref=GeneID:213311,GenBank:XP_011242809.1,MGI:MGI:2442921;Name=XP_011242809.1;gbkey=CDS;gene=Fbxl21;product=F-box/LRR-repeat protein 21 isoform X2;protein_id=XP_011242809.1;extra_copy_number=0
CM058253.1	Liftoff	CDS	62419342	62419513	.	+	.	ID=cds-XP_011242809.1;Parent=rna-XM_011244507.4;Dbxref=GeneID:213311,GenBank:XP_011242809.1,MGI:MGI:2442921;Name=XP_011242809.1;gbkey=CDS;gene=Fbxl21;product=F-box/LRR-repeat protein 21 isoform X2;protein_id=XP_011242809.1;extra_copy_number=0
CM058253.1	Liftoff	CDS	62420638	62420705	.	+	.	ID=cds-XP_011242809.1;Parent=rna-XM_011244507.4;Dbxref=GeneID:213311,GenBank:XP_011242809.1,MGI:MGI:2442921;Name=XP_011242809.1;gbkey=CDS;gene=Fbxl21;product=F-box/LRR-repeat protein 21 isoform X2;protein_id=XP_011242809.1;extra_copy_number=0
CM058253.1	Liftoff	mRNA	62409437	62424844	.	+	.	ID=rna-XM_017315478.3;Parent=gene-Fbxl21;Dbxref=GeneID:213311,GenBank:XM_017315478.3,MGI:MGI:2442921;Name=XM_017315478.3;gbkey=mRNA;gene=Fbxl21;model_evidence=Supporting evidence includes similarity to: 4 ESTs%2C 1 Protein%2C 13 long SRA reads%2C and 98%25 coverage of the annotated genomic feature by RNAseq alignments%2C including 7 samples with support for all annotated introns;product=F-box and leucine-rich repeat protein 21%2C transcript variant X2;transcript_id=XM_017315478.3;matches_ref_protein=True;valid_ORF=True;extra_copy_number=0
CM058253.1	Liftoff	exon	62409437	62409671	.	+	.	ID=exon-XM_017315478.3-1;Parent=rna-XM_017315478.3;Dbxref=GeneID:213311,GenBank:XM_017315478.3,MGI:MGI:2442921;gbkey=mRNA;gene=Fbxl21;product=F-box and leucine-rich repeat protein 21%2C transcript variant X2;transcript_id=XM_017315478.3;extra_copy_number=0
CM058253.1	Liftoff	exon	62410559	62410652	.	+	.	ID=exon-XM_017315478.3-2;Parent=rna-XM_017315478.3;Dbxref=GeneID:213311,GenBank:XM_017315478.3,MGI:MGI:2442921;gbkey=mRNA;gene=Fbxl21;product=F-box and leucine-rich repeat protein 21%2C transcript variant X2;transcript_id=XM_017315478.3;extra_copy_number=0
CM058253.1	Liftoff	exon	62413964	62414330	.	+	.	ID=exon-XM_017315478.3-3;Parent=rna-XM_017315478.3;Dbxref=GeneID:213311,GenBank:XM_017315478.3,MGI:MGI:2442921;gbkey=mRNA;gene=Fbxl21;product=F-box and leucine-rich repeat protein 21%2C transcript variant X2;transcript_id=XM_017315478.3;extra_copy_number=0
CM058253.1	Liftoff	exon	62414767	62414889	.	+	.	ID=exon-XM_017315478.3-4;Parent=rna-XM_017315478.3;Dbxref=GeneID:213311,GenBank:XM_017315478.3,MGI:MGI:2442921;gbkey=mRNA;gene=Fbxl21;product=F-box and leucine-rich repeat protein 21%2C transcript variant X2;transcript_id=XM_017315478.3;extra_copy_number=0
CM058253.1	Liftoff	exon	62419342	62419513	.	+	.	ID=exon-XM_017315478.3-5;Parent=rna-XM_017315478.3;Dbxref=GeneID:213311,GenBank:XM_017315478.3,MGI:MGI:2442921;gbkey=mRNA;gene=Fbxl21;product=F-box and leucine-rich repeat protein 21%2C transcript variant X2;transcript_id=XM_017315478.3;extra_copy_number=0
CM058253.1	Liftoff	exon	62420638	62424844	.	+	.	ID=exon-XM_017315478.3-6;Parent=rna-XM_017315478.3;Dbxref=GeneID:213311,GenBank:XM_017315478.3,MGI:MGI:2442921;gbkey=mRNA;gene=Fbxl21;product=F-box and leucine-rich repeat protein 21%2C transcript variant X2;transcript_id=XM_017315478.3;extra_copy_number=0
CM058253.1	Liftoff	CDS	62410576	62410652	.	+	.	ID=cds-XP_017170967.1;Parent=rna-XM_017315478.3;Dbxref=GeneID:213311,GenBank:XP_017170967.1,MGI:MGI:2442921;Name=XP_017170967.1;gbkey=CDS;gene=Fbxl21;product=F-box/LRR-repeat protein 21 isoform X2;protein_id=XP_017170967.1;extra_copy_number=0
CM058253.1	Liftoff	CDS	62413964	62414330	.	+	.	ID=cds-XP_017170967.1;Parent=rna-XM_017315478.3;Dbxref=GeneID:213311,GenBank:XP_017170967.1,MGI:MGI:2442921;Name=XP_017170967.1;gbkey=CDS;gene=Fbxl21;product=F-box/LRR-repeat protein 21 isoform X2;protein_id=XP_017170967.1;extra_copy_number=0
CM058253.1	Liftoff	CDS	62414767	62414889	.	+	.	ID=cds-XP_017170967.1;Parent=rna-XM_017315478.3;Dbxref=GeneID:213311,GenBank:XP_017170967.1,MGI:MGI:2442921;Name=XP_017170967.1;gbkey=CDS;gene=Fbxl21;product=F-box/LRR-repeat protein 21 isoform X2;protein_id=XP_017170967.1;extra_copy_number=0
CM058253.1	Liftoff	CDS	62419342	62419513	.	+	.	ID=cds-XP_017170967.1;Parent=rna-XM_017315478.3;Dbxref=GeneID:213311,GenBank:XP_017170967.1,MGI:MGI:2442921;Name=XP_017170967.1;gbkey=CDS;gene=Fbxl21;product=F-box/LRR-repeat protein 21 isoform X2;protein_id=XP_017170967.1;extra_copy_number=0
CM058253.1	Liftoff	CDS	62420638	62420705	.	+	.	ID=cds-XP_017170967.1;Parent=rna-XM_017315478.3;Dbxref=GeneID:213311,GenBank:XP_017170967.1,MGI:MGI:2442921;Name=XP_017170967.1;gbkey=CDS;gene=Fbxl21;product=F-box/LRR-repeat protein 21 isoform X2;protein_id=XP_017170967.1;extra_copy_number=0
CM058253.1	Liftoff	mRNA	62409521	62424947	.	+	.	ID=rna-NM_001346732.1;Parent=gene-Fbxl21;Dbxref=GeneID:213311,GenBank:NM_001346732.1,MGI:MGI:2442921;Name=NM_001346732.1;gbkey=mRNA;gene=Fbxl21;product=F-box and leucine-rich repeat protein 21%2C transcript variant 2;transcript_id=NM_001346732.1;matches_ref_protein=True;valid_ORF=True;extra_copy_number=0
CM058253.1	Liftoff	exon	62409521	62409671	.	+	.	ID=exon-NM_001346732.1-1;Parent=rna-NM_001346732.1;Dbxref=GeneID:213311,GenBank:NM_001346732.1,MGI:MGI:2442921;gbkey=mRNA;gene=Fbxl21;product=F-box and leucine-rich repeat protein 21%2C transcript variant 2;transcript_id=NM_001346732.1;extra_copy_number=0
CM058253.1	Liftoff	exon	62410559	62410652	.	+	.	ID=exon-NM_001346732.1-2;Parent=rna-NM_001346732.1;Dbxref=GeneID:213311,GenBank:NM_001346732.1,MGI:MGI:2442921;gbkey=mRNA;gene=Fbxl21;product=F-box and leucine-rich repeat protein 21%2C transcript variant 2;transcript_id=NM_001346732.1;extra_copy_number=0
CM058253.1	Liftoff	exon	62413964	62414330	.	+	.	ID=exon-NM_001346732.1-3;Parent=rna-NM_001346732.1;Dbxref=GeneID:213311,GenBank:NM_001346732.1,MGI:MGI:2442921;gbkey=mRNA;gene=Fbxl21;product=F-box and leucine-rich repeat protein 21%2C transcript variant 2;transcript_id=NM_001346732.1;extra_copy_number=0
CM058253.1	Liftoff	exon	62414767	62414889	.	+	.	ID=exon-NM_001346732.1-4;Parent=rna-NM_001346732.1;Dbxref=GeneID:213311,GenBank:NM_001346732.1,MGI:MGI:2442921;gbkey=mRNA;gene=Fbxl21;product=F-box and leucine-rich repeat protein 21%2C transcript variant 2;transcript_id=NM_001346732.1;extra_copy_number=0
CM058253.1	Liftoff	exon	62419342	62419513	.	+	.	ID=exon-NM_001346732.1-5;Parent=rna-NM_001346732.1;Dbxref=GeneID:213311,GenBank:NM_001346732.1,MGI:MGI:2442921;gbkey=mRNA;gene=Fbxl21;product=F-box and leucine-rich repeat protein 21%2C transcript variant 2;transcript_id=NM_001346732.1;extra_copy_number=0
CM058253.1	Liftoff	exon	62423873	62424947	.	+	.	ID=exon-NM_001346732.1-6;Parent=rna-NM_001346732.1;Dbxref=GeneID:213311,GenBank:NM_001346732.1,MGI:MGI:2442921;gbkey=mRNA;gene=Fbxl21;product=F-box and leucine-rich repeat protein 21%2C transcript variant 2;transcript_id=NM_001346732.1;extra_copy_number=0
CM058253.1	Liftoff	CDS	62410576	62410652	.	+	.	ID=cds-NP_001333661.1;Parent=rna-NM_001346732.1;Dbxref=CCDS:CCDS84026.1,GeneID:213311,GenBank:NP_001333661.1,MGI:MGI:2442921;Name=NP_001333661.1;Note=isoform 2 is encoded by transcript variant 2;gbkey=CDS;gene=Fbxl21;product=F-box/LRR-repeat protein 21 isoform 2;protein_id=NP_001333661.1;extra_copy_number=0
CM058253.1	Liftoff	CDS	62413964	62414330	.	+	.	ID=cds-NP_001333661.1;Parent=rna-NM_001346732.1;Dbxref=CCDS:CCDS84026.1,GeneID:213311,GenBank:NP_001333661.1,MGI:MGI:2442921;Name=NP_001333661.1;Note=isoform 2 is encoded by transcript variant 2;gbkey=CDS;gene=Fbxl21;product=F-box/LRR-repeat protein 21 isoform 2;protein_id=NP_001333661.1;extra_copy_number=0
CM058253.1	Liftoff	CDS	62414767	62414889	.	+	.	ID=cds-NP_001333661.1;Parent=rna-NM_001346732.1;Dbxref=CCDS:CCDS84026.1,GeneID:213311,GenBank:NP_001333661.1,MGI:MGI:2442921;Name=NP_001333661.1;Note=isoform 2 is encoded by transcript variant 2;gbkey=CDS;gene=Fbxl21;product=F-box/LRR-repeat protein 21 isoform 2;protein_id=NP_001333661.1;extra_copy_number=0
CM058253.1	Liftoff	CDS	62419342	62419513	.	+	.	ID=cds-NP_001333661.1;Parent=rna-NM_001346732.1;Dbxref=CCDS:CCDS84026.1,GeneID:213311,GenBank:NP_001333661.1,MGI:MGI:2442921;Name=NP_001333661.1;Note=isoform 2 is encoded by transcript variant 2;gbkey=CDS;gene=Fbxl21;product=F-box/LRR-repeat protein 21 isoform 2;protein_id=NP_001333661.1;extra_copy_number=0
CM058253.1	Liftoff	CDS	62423873	62424516	.	+	.	ID=cds-NP_001333661.1;Parent=rna-NM_001346732.1;Dbxref=CCDS:CCDS84026.1,GeneID:213311,GenBank:NP_001333661.1,MGI:MGI:2442921;Name=NP_001333661.1;Note=isoform 2 is encoded by transcript variant 2;gbkey=CDS;gene=Fbxl21;product=F-box/LRR-repeat protein 21 isoform 2;protein_id=NP_001333661.1;extra_copy_number=0
CM058253.1	Liftoff	mRNA	62409521	62414516	.	+	.	ID=rna-NM_001359807.1;Parent=gene-Fbxl21;Dbxref=GeneID:213311,GenBank:NM_001359807.1,MGI:MGI:2442921;Name=NM_001359807.1;gbkey=mRNA;gene=Fbxl21;product=F-box and leucine-rich repeat protein 21%2C transcript variant 3;transcript_id=NM_001359807.1;matches_ref_protein=True;valid_ORF=True;extra_copy_number=0
CM058253.1	Liftoff	exon	62409521	62409671	.	+	.	ID=exon-NM_001359807.1-1;Parent=rna-NM_001359807.1;Dbxref=GeneID:213311,GenBank:NM_001359807.1,MGI:MGI:2442921;gbkey=mRNA;gene=Fbxl21;product=F-box and leucine-rich repeat protein 21%2C transcript variant 3;transcript_id=NM_001359807.1;extra_copy_number=0
CM058253.1	Liftoff	exon	62410559	62410652	.	+	.	ID=exon-NM_001359807.1-2;Parent=rna-NM_001359807.1;Dbxref=GeneID:213311,GenBank:NM_001359807.1,MGI:MGI:2442921;gbkey=mRNA;gene=Fbxl21;product=F-box and leucine-rich repeat protein 21%2C transcript variant 3;transcript_id=NM_001359807.1;extra_copy_number=0
CM058253.1	Liftoff	exon	62413964	62414516	.	+	.	ID=exon-NM_001359807.1-3;Parent=rna-NM_001359807.1;Dbxref=GeneID:213311,GenBank:NM_001359807.1,MGI:MGI:2442921;gbkey=mRNA;gene=Fbxl21;product=F-box and leucine-rich repeat protein 21%2C transcript variant 3;transcript_id=NM_001359807.1;extra_copy_number=0
CM058253.1	Liftoff	CDS	62410576	62410652	.	+	.	ID=cds-NP_001346736.1;Parent=rna-NM_001359807.1;Dbxref=CCDS:CCDS88461.1,GeneID:213311,GenBank:NP_001346736.1,MGI:MGI:2442921;Name=NP_001346736.1;Note=isoform 3 is encoded by transcript variant 3;gbkey=CDS;gene=Fbxl21;product=F-box/LRR-repeat protein 21 isoform 3;protein_id=NP_001346736.1;extra_copy_number=0
CM058253.1	Liftoff	CDS	62413964	62414351	.	+	.	ID=cds-NP_001346736.1;Parent=rna-NM_001359807.1;Dbxref=CCDS:CCDS88461.1,GeneID:213311,GenBank:NP_001346736.1,MGI:MGI:2442921;Name=NP_001346736.1;Note=isoform 3 is encoded by transcript variant 3;gbkey=CDS;gene=Fbxl21;product=F-box/LRR-repeat protein 21 isoform 3;protein_id=NP_001346736.1;extra_copy_number=0
CM058253.1	Liftoff	mRNA	62409521	62424947	.	+	.	ID=rna-NM_178674.5;Parent=gene-Fbxl21;Dbxref=GeneID:213311,GenBank:NM_178674.5,MGI:MGI:2442921;Name=NM_178674.5;gbkey=mRNA;gene=Fbxl21;product=F-box and leucine-rich repeat protein 21%2C transcript variant 1;tag=RefSeq Select;transcript_id=NM_178674.5;matches_ref_protein=True;valid_ORF=True;extra_copy_number=0
CM058253.1	Liftoff	exon	62409521	62409671	.	+	.	ID=exon-NM_178674.5-1;Parent=rna-NM_178674.5;Dbxref=GeneID:213311,GenBank:NM_178674.5,MGI:MGI:2442921;gbkey=mRNA;gene=Fbxl21;product=F-box and leucine-rich repeat protein 21%2C transcript variant 1;tag=RefSeq Select;transcript_id=NM_178674.5;extra_copy_number=0
CM058253.1	Liftoff	exon	62410559	62410652	.	+	.	ID=exon-NM_178674.5-2;Parent=rna-NM_178674.5;Dbxref=GeneID:213311,GenBank:NM_178674.5,MGI:MGI:2442921;gbkey=mRNA;gene=Fbxl21;product=F-box and leucine-rich repeat protein 21%2C transcript variant 1;tag=RefSeq Select;transcript_id=NM_178674.5;extra_copy_number=0
CM058253.1	Liftoff	exon	62412691	62412821	.	+	.	ID=exon-NM_178674.5-3;Parent=rna-NM_178674.5;Dbxref=GeneID:213311,GenBank:NM_178674.5,MGI:MGI:2442921;gbkey=mRNA;gene=Fbxl21;product=F-box and leucine-rich repeat protein 21%2C transcript variant 1;tag=RefSeq Select;transcript_id=NM_178674.5;extra_copy_number=0
CM058253.1	Liftoff	exon	62413964	62414330	.	+	.	ID=exon-NM_178674.5-4;Parent=rna-NM_178674.5;Dbxref=GeneID:213311,GenBank:NM_178674.5,MGI:MGI:2442921;gbkey=mRNA;gene=Fbxl21;product=F-box and leucine-rich repeat protein 21%2C transcript variant 1;tag=RefSeq Select;transcript_id=NM_178674.5;extra_copy_number=0
CM058253.1	Liftoff	exon	62414767	62414889	.	+	.	ID=exon-NM_178674.5-5;Parent=rna-NM_178674.5;Dbxref=GeneID:213311,GenBank:NM_178674.5,MGI:MGI:2442921;gbkey=mRNA;gene=Fbxl21;product=F-box and leucine-rich repeat protein 21%2C transcript variant 1;tag=RefSeq Select;transcript_id=NM_178674.5;extra_copy_number=0
CM058253.1	Liftoff	exon	62419342	62419513	.	+	.	ID=exon-NM_178674.5-6;Parent=rna-NM_178674.5;Dbxref=GeneID:213311,GenBank:NM_178674.5,MGI:MGI:2442921;gbkey=mRNA;gene=Fbxl21;product=F-box and leucine-rich repeat protein 21%2C transcript variant 1;tag=RefSeq Select;transcript_id=NM_178674.5;extra_copy_number=0
CM058253.1	Liftoff	exon	62423873	62424947	.	+	.	ID=exon-NM_178674.5-7;Parent=rna-NM_178674.5;Dbxref=GeneID:213311,GenBank:NM_178674.5,MGI:MGI:2442921;gbkey=mRNA;gene=Fbxl21;product=F-box and leucine-rich repeat protein 21%2C transcript variant 1;tag=RefSeq Select;transcript_id=NM_178674.5;extra_copy_number=0
CM058253.1	Liftoff	CDS	62413965	62414330	.	+	.	ID=cds-NP_848789.2;Parent=rna-NM_178674.5;Dbxref=CCDS:CCDS26563.1,GeneID:213311,GenBank:NP_848789.2,MGI:MGI:2442921;Name=NP_848789.2;Note=isoform 1 is encoded by transcript variant 1;gbkey=CDS;gene=Fbxl21;product=F-box/LRR-repeat protein 21 isoform 1;protein_id=NP_848789.2;tag=RefSeq Select;extra_copy_number=0
CM058253.1	Liftoff	CDS	62414767	62414889	.	+	.	ID=cds-NP_848789.2;Parent=rna-NM_178674.5;Dbxref=CCDS:CCDS26563.1,GeneID:213311,GenBank:NP_848789.2,MGI:MGI:2442921;Name=NP_848789.2;Note=isoform 1 is encoded by transcript variant 1;gbkey=CDS;gene=Fbxl21;product=F-box/LRR-repeat protein 21 isoform 1;protein_id=NP_848789.2;tag=RefSeq Select;extra_copy_number=0
CM058253.1	Liftoff	CDS	62419342	62419513	.	+	.	ID=cds-NP_848789.2;Parent=rna-NM_178674.5;Dbxref=CCDS:CCDS26563.1,GeneID:213311,GenBank:NP_848789.2,MGI:MGI:2442921;Name=NP_848789.2;Note=isoform 1 is encoded by transcript variant 1;gbkey=CDS;gene=Fbxl21;product=F-box/LRR-repeat protein 21 isoform 1;protein_id=NP_848789.2;tag=RefSeq Select;extra_copy_number=0
CM058253.1	Liftoff	CDS	62423873	62424516	.	+	.	ID=cds-NP_848789.2;Parent=rna-NM_178674.5;Dbxref=CCDS:CCDS26563.1,GeneID:213311,GenBank:NP_848789.2,MGI:MGI:2442921;Name=NP_848789.2;Note=isoform 1 is encoded by transcript variant 1;gbkey=CDS;gene=Fbxl21;product=F-box/LRR-repeat protein 21 isoform 1;protein_id=NP_848789.2;tag=RefSeq Select;extra_copy_number=0
CM058253.1	Liftoff	gene	62416008	62435614	.	-	.	ID=gene-Lect2;Dbxref=GeneID:16841,MGI:MGI:1278342;Name=Lect2;description=leukocyte cell-derived chemotaxin 2;gbkey=Gene;gene=Lect2;gene_biotype=protein_coding;coverage=1.0;sequence_ID=1.0;valid_ORFs=2;extra_copy_number=0;copy_num_ID=gene-Lect2_0
CM058253.1	Liftoff	mRNA	62416008	62435614	.	-	.	ID=rna-XM_036157879.1;Parent=gene-Lect2;Dbxref=GeneID:16841,GenBank:XM_036157879.1,MGI:MGI:1278342;Name=XM_036157879.1;gbkey=mRNA;gene=Lect2;model_evidence=Supporting evidence includes similarity to: 27 long SRA reads%2C and 100%25 coverage of the annotated genomic feature by RNAseq alignments%2C including 6 samples with support for all annotated introns;product=leukocyte cell-derived chemotaxin 2%2C transcript variant X1;transcript_id=XM_036157879.1;matches_ref_protein=True;valid_ORF=True;extra_copy_number=0
CM058253.1	Liftoff	exon	62416008	62417275	.	-	.	ID=exon-XM_036157879.1-4;Parent=rna-XM_036157879.1;Dbxref=GeneID:16841,GenBank:XM_036157879.1,MGI:MGI:1278342;gbkey=mRNA;gene=Lect2;product=leukocyte cell-derived chemotaxin 2%2C transcript variant X1;transcript_id=XM_036157879.1;extra_copy_number=0
CM058253.1	Liftoff	exon	62432673	62432818	.	-	.	ID=exon-XM_036157879.1-3;Parent=rna-XM_036157879.1;Dbxref=GeneID:16841,GenBank:XM_036157879.1,MGI:MGI:1278342;gbkey=mRNA;gene=Lect2;product=leukocyte cell-derived chemotaxin 2%2C transcript variant X1;transcript_id=XM_036157879.1;extra_copy_number=0
CM058253.1	Liftoff	exon	62433852	62433948	.	-	.	ID=exon-XM_036157879.1-2;Parent=rna-XM_036157879.1;Dbxref=GeneID:16841,GenBank:XM_036157879.1,MGI:MGI:1278342;gbkey=mRNA;gene=Lect2;product=leukocyte cell-derived chemotaxin 2%2C transcript variant X1;transcript_id=XM_036157879.1;extra_copy_number=0
CM058253.1	Liftoff	exon	62435371	62435614	.	-	.	ID=exon-XM_036157879.1-1;Parent=rna-XM_036157879.1;Dbxref=GeneID:16841,GenBank:XM_036157879.1,MGI:MGI:1278342;gbkey=mRNA;gene=Lect2;product=leukocyte cell-derived chemotaxin 2%2C transcript variant X1;transcript_id=XM_036157879.1;extra_copy_number=0
CM058253.1	Liftoff	CDS	62417205	62417275	.	-	.	ID=cds-XP_036013772.1;Parent=rna-XM_036157879.1;Dbxref=GeneID:16841,GenBank:XP_036013772.1,MGI:MGI:1278342;Name=XP_036013772.1;gbkey=CDS;gene=Lect2;product=leukocyte cell-derived chemotaxin-2 isoform X1;protein_id=XP_036013772.1;extra_copy_number=0
CM058253.1	Liftoff	CDS	62432673	62432818	.	-	.	ID=cds-XP_036013772.1;Parent=rna-XM_036157879.1;Dbxref=GeneID:16841,GenBank:XP_036013772.1,MGI:MGI:1278342;Name=XP_036013772.1;gbkey=CDS;gene=Lect2;product=leukocyte cell-derived chemotaxin-2 isoform X1;protein_id=XP_036013772.1;extra_copy_number=0
CM058253.1	Liftoff	CDS	62433852	62433948	.	-	.	ID=cds-XP_036013772.1;Parent=rna-XM_036157879.1;Dbxref=GeneID:16841,GenBank:XP_036013772.1,MGI:MGI:1278342;Name=XP_036013772.1;gbkey=CDS;gene=Lect2;product=leukocyte cell-derived chemotaxin-2 isoform X1;protein_id=XP_036013772.1;extra_copy_number=0
CM058253.1	Liftoff	CDS	62435371	62435416	.	-	.	ID=cds-XP_036013772.1;Parent=rna-XM_036157879.1;Dbxref=GeneID:16841,GenBank:XP_036013772.1,MGI:MGI:1278342;Name=XP_036013772.1;gbkey=CDS;gene=Lect2;product=leukocyte cell-derived chemotaxin-2 isoform X1;protein_id=XP_036013772.1;extra_copy_number=0
CM058253.1	Liftoff	mRNA	62429512	62435592	.	-	.	ID=rna-NM_010702.2;Parent=gene-Lect2;Dbxref=GeneID:16841,GenBank:NM_010702.2,MGI:MGI:1278342;Name=NM_010702.2;gbkey=mRNA;gene=Lect2;product=leukocyte cell-derived chemotaxin 2;tag=RefSeq Select;transcript_id=NM_010702.2;matches_ref_protein=True;valid_ORF=True;extra_copy_number=0
CM058253.1	Liftoff	exon	62429512	62429923	.	-	.	ID=exon-NM_010702.2-4;Parent=rna-NM_010702.2;Dbxref=GeneID:16841,GenBank:NM_010702.2,MGI:MGI:1278342;gbkey=mRNA;gene=Lect2;product=leukocyte cell-derived chemotaxin 2;tag=RefSeq Select;transcript_id=NM_010702.2;extra_copy_number=0
CM058253.1	Liftoff	exon	62432673	62432818	.	-	.	ID=exon-NM_010702.2-3;Parent=rna-NM_010702.2;Dbxref=GeneID:16841,GenBank:NM_010702.2,MGI:MGI:1278342;gbkey=mRNA;gene=Lect2;product=leukocyte cell-derived chemotaxin 2;tag=RefSeq Select;transcript_id=NM_010702.2;extra_copy_number=0
CM058253.1	Liftoff	exon	62433852	62433948	.	-	.	ID=exon-NM_010702.2-2;Parent=rna-NM_010702.2;Dbxref=GeneID:16841,GenBank:NM_010702.2,MGI:MGI:1278342;gbkey=mRNA;gene=Lect2;product=leukocyte cell-derived chemotaxin 2;tag=RefSeq Select;transcript_id=NM_010702.2;extra_copy_number=0
CM058253.1	Liftoff	exon	62435371	62435592	.	-	.	ID=exon-NM_010702.2-1;Parent=rna-NM_010702.2;Dbxref=GeneID:16841,GenBank:NM_010702.2,MGI:MGI:1278342;gbkey=mRNA;gene=Lect2;product=leukocyte cell-derived chemotaxin 2;tag=RefSeq Select;transcript_id=NM_010702.2;extra_copy_number=0
CM058253.1	Liftoff	CDS	62429757	62429923	.	-	.	ID=cds-NP_034832.2;Parent=rna-NM_010702.2;Dbxref=CCDS:CCDS26564.1,GeneID:16841,GenBank:NP_034832.2,MGI:MGI:1278342;Name=NP_034832.2;gbkey=CDS;gene=Lect2;product=leukocyte cell-derived chemotaxin-2 precursor;protein_id=NP_034832.2;tag=RefSeq Select;extra_copy_number=0
CM058253.1	Liftoff	CDS	62432673	62432818	.	-	.	ID=cds-NP_034832.2;Parent=rna-NM_010702.2;Dbxref=CCDS:CCDS26564.1,GeneID:16841,GenBank:NP_034832.2,MGI:MGI:1278342;Name=NP_034832.2;gbkey=CDS;gene=Lect2;product=leukocyte cell-derived chemotaxin-2 precursor;protein_id=NP_034832.2;tag=RefSeq Select;extra_copy_number=0
CM058253.1	Liftoff	CDS	62433852	62433948	.	-	.	ID=cds-NP_034832.2;Parent=rna-NM_010702.2;Dbxref=CCDS:CCDS26564.1,GeneID:16841,GenBank:NP_034832.2,MGI:MGI:1278342;Name=NP_034832.2;gbkey=CDS;gene=Lect2;product=leukocyte cell-derived chemotaxin-2 precursor;protein_id=NP_034832.2;tag=RefSeq Select;extra_copy_number=0
CM058253.1	Liftoff	CDS	62435371	62435416	.	-	.	ID=cds-NP_034832.2;Parent=rna-NM_010702.2;Dbxref=CCDS:CCDS26564.1,GeneID:16841,GenBank:NP_034832.2,MGI:MGI:1278342;Name=NP_034832.2;gbkey=CDS;gene=Lect2;product=leukocyte cell-derived chemotaxin-2 precursor;protein_id=NP_034832.2;tag=RefSeq Select;extra_copy_number=0
CM058253.1	Liftoff	gene	62470876	62490117	.	+	.	ID=gene-2010203P06Rik;Dbxref=GeneID:66547,MGI:MGI:1913797;Name=2010203P06Rik;description=RIKEN cDNA 2010203P06 gene;gbkey=Gene;gene=2010203P06Rik;gene_biotype=lncRNA;coverage=1.0;sequence_ID=1.0;extra_copy_number=0;copy_num_ID=gene-2010203P06Rik_0
CM058253.1	Liftoff	lnc_RNA	62470876	62490117	.	+	.	ID=rna-XR_004938129.1;Parent=gene-2010203P06Rik;Dbxref=GeneID:66547,GenBank:XR_004938129.1,MGI:MGI:1913797;Name=XR_004938129.1;gbkey=ncRNA;gene=2010203P06Rik;model_evidence=Supporting evidence includes similarity to: 2 ESTs%2C and 97%25 coverage of the annotated genomic feature by RNAseq alignments%2C including 2 samples with support for all annotated introns;product=RIKEN cDNA 2010203P06 gene%2C transcript variant X1;transcript_id=XR_004938129.1;extra_copy_number=0
CM058253.1	Liftoff	exon	62470876	62471196	.	+	.	ID=exon-XR_004938129.1-1;Parent=rna-XR_004938129.1;Dbxref=GeneID:66547,GenBank:XR_004938129.1,MGI:MGI:1913797;gbkey=ncRNA;gene=2010203P06Rik;product=RIKEN cDNA 2010203P06 gene%2C transcript variant X1;transcript_id=XR_004938129.1;extra_copy_number=0
CM058253.1	Liftoff	exon	62472722	62473056	.	+	.	ID=exon-XR_004938129.1-2;Parent=rna-XR_004938129.1;Dbxref=GeneID:66547,GenBank:XR_004938129.1,MGI:MGI:1913797;gbkey=ncRNA;gene=2010203P06Rik;product=RIKEN cDNA 2010203P06 gene%2C transcript variant X1;transcript_id=XR_004938129.1;extra_copy_number=0
CM058253.1	Liftoff	exon	62476075	62476177	.	+	.	ID=exon-XR_004938129.1-3;Parent=rna-XR_004938129.1;Dbxref=GeneID:66547,GenBank:XR_004938129.1,MGI:MGI:1913797;gbkey=ncRNA;gene=2010203P06Rik;product=RIKEN cDNA 2010203P06 gene%2C transcript variant X1;transcript_id=XR_004938129.1;extra_copy_number=0
CM058253.1	Liftoff	exon	62483509	62483705	.	+	.	ID=exon-XR_004938129.1-4;Parent=rna-XR_004938129.1;Dbxref=GeneID:66547,GenBank:XR_004938129.1,MGI:MGI:1913797;gbkey=ncRNA;gene=2010203P06Rik;product=RIKEN cDNA 2010203P06 gene%2C transcript variant X1;transcript_id=XR_004938129.1;extra_copy_number=0
CM058253.1	Liftoff	exon	62485727	62485822	.	+	.	ID=exon-XR_004938129.1-5;Parent=rna-XR_004938129.1;Dbxref=GeneID:66547,GenBank:XR_004938129.1,MGI:MGI:1913797;gbkey=ncRNA;gene=2010203P06Rik;product=RIKEN cDNA 2010203P06 gene%2C transcript variant X1;transcript_id=XR_004938129.1;extra_copy_number=0
CM058253.1	Liftoff	exon	62486347	62490117	.	+	.	ID=exon-XR_004938129.1-6;Parent=rna-XR_004938129.1;Dbxref=GeneID:66547,GenBank:XR_004938129.1,MGI:MGI:1913797;gbkey=ncRNA;gene=2010203P06Rik;product=RIKEN cDNA 2010203P06 gene%2C transcript variant X1;transcript_id=XR_004938129.1;extra_copy_number=0
CM058253.1	Liftoff	lnc_RNA	62470876	62490117	.	+	.	ID=rna-XR_004938131.1;Parent=gene-2010203P06Rik;Dbxref=GeneID:66547,GenBank:XR_004938131.1,MGI:MGI:1913797;Name=XR_004938131.1;gbkey=ncRNA;gene=2010203P06Rik;model_evidence=Supporting evidence includes similarity to: 2 ESTs%2C and 97%25 coverage of the annotated genomic feature by RNAseq alignments%2C including 2 samples with support for all annotated introns;product=RIKEN cDNA 2010203P06 gene%2C transcript variant X4;transcript_id=XR_004938131.1;extra_copy_number=0
CM058253.1	Liftoff	exon	62470876	62471196	.	+	.	ID=exon-XR_004938131.1-1;Parent=rna-XR_004938131.1;Dbxref=GeneID:66547,GenBank:XR_004938131.1,MGI:MGI:1913797;gbkey=ncRNA;gene=2010203P06Rik;product=RIKEN cDNA 2010203P06 gene%2C transcript variant X4;transcript_id=XR_004938131.1;extra_copy_number=0
CM058253.1	Liftoff	exon	62472722	62473056	.	+	.	ID=exon-XR_004938131.1-2;Parent=rna-XR_004938131.1;Dbxref=GeneID:66547,GenBank:XR_004938131.1,MGI:MGI:1913797;gbkey=ncRNA;gene=2010203P06Rik;product=RIKEN cDNA 2010203P06 gene%2C transcript variant X4;transcript_id=XR_004938131.1;extra_copy_number=0
CM058253.1	Liftoff	exon	62476075	62476181	.	+	.	ID=exon-XR_004938131.1-3;Parent=rna-XR_004938131.1;Dbxref=GeneID:66547,GenBank:XR_004938131.1,MGI:MGI:1913797;gbkey=ncRNA;gene=2010203P06Rik;product=RIKEN cDNA 2010203P06 gene%2C transcript variant X4;transcript_id=XR_004938131.1;extra_copy_number=0
CM058253.1	Liftoff	exon	62485727	62485822	.	+	.	ID=exon-XR_004938131.1-4;Parent=rna-XR_004938131.1;Dbxref=GeneID:66547,GenBank:XR_004938131.1,MGI:MGI:1913797;gbkey=ncRNA;gene=2010203P06Rik;product=RIKEN cDNA 2010203P06 gene%2C transcript variant X4;transcript_id=XR_004938131.1;extra_copy_number=0
CM058253.1	Liftoff	exon	62486347	62490117	.	+	.	ID=exon-XR_004938131.1-5;Parent=rna-XR_004938131.1;Dbxref=GeneID:66547,GenBank:XR_004938131.1,MGI:MGI:1913797;gbkey=ncRNA;gene=2010203P06Rik;product=RIKEN cDNA 2010203P06 gene%2C transcript variant X4;transcript_id=XR_004938131.1;extra_copy_number=0
CM058253.1	Liftoff	lnc_RNA	62470877	62490117	.	+	.	ID=rna-XR_004938130.1;Parent=gene-2010203P06Rik;Dbxref=GeneID:66547,GenBank:XR_004938130.1,MGI:MGI:1913797;Name=XR_004938130.1;gbkey=ncRNA;gene=2010203P06Rik;model_evidence=Supporting evidence includes similarity to: 2 ESTs%2C and 97%25 coverage of the annotated genomic feature by RNAseq alignments%2C including 2 samples with support for all annotated introns;product=RIKEN cDNA 2010203P06 gene%2C transcript variant X2;transcript_id=XR_004938130.1;extra_copy_number=0
CM058253.1	Liftoff	exon	62470877	62471196	.	+	.	ID=exon-XR_004938130.1-1;Parent=rna-XR_004938130.1;Dbxref=GeneID:66547,GenBank:XR_004938130.1,MGI:MGI:1913797;gbkey=ncRNA;gene=2010203P06Rik;product=RIKEN cDNA 2010203P06 gene%2C transcript variant X2;transcript_id=XR_004938130.1;extra_copy_number=0
CM058253.1	Liftoff	exon	62472722	62472830	.	+	.	ID=exon-XR_004938130.1-2;Parent=rna-XR_004938130.1;Dbxref=GeneID:66547,GenBank:XR_004938130.1,MGI:MGI:1913797;gbkey=ncRNA;gene=2010203P06Rik;product=RIKEN cDNA 2010203P06 gene%2C transcript variant X2;transcript_id=XR_004938130.1;extra_copy_number=0
CM058253.1	Liftoff	exon	62472953	62473056	.	+	.	ID=exon-XR_004938130.1-3;Parent=rna-XR_004938130.1;Dbxref=GeneID:66547,GenBank:XR_004938130.1,MGI:MGI:1913797;gbkey=ncRNA;gene=2010203P06Rik;product=RIKEN cDNA 2010203P06 gene%2C transcript variant X2;transcript_id=XR_004938130.1;extra_copy_number=0
CM058253.1	Liftoff	exon	62476075	62476177	.	+	.	ID=exon-XR_004938130.1-4;Parent=rna-XR_004938130.1;Dbxref=GeneID:66547,GenBank:XR_004938130.1,MGI:MGI:1913797;gbkey=ncRNA;gene=2010203P06Rik;product=RIKEN cDNA 2010203P06 gene%2C transcript variant X2;transcript_id=XR_004938130.1;extra_copy_number=0
CM058253.1	Liftoff	exon	62483509	62483705	.	+	.	ID=exon-XR_004938130.1-5;Parent=rna-XR_004938130.1;Dbxref=GeneID:66547,GenBank:XR_004938130.1,MGI:MGI:1913797;gbkey=ncRNA;gene=2010203P06Rik;product=RIKEN cDNA 2010203P06 gene%2C transcript variant X2;transcript_id=XR_004938130.1;extra_copy_number=0
CM058253.1	Liftoff	exon	62485727	62485822	.	+	.	ID=exon-XR_004938130.1-6;Parent=rna-XR_004938130.1;Dbxref=GeneID:66547,GenBank:XR_004938130.1,MGI:MGI:1913797;gbkey=ncRNA;gene=2010203P06Rik;product=RIKEN cDNA 2010203P06 gene%2C transcript variant X2;transcript_id=XR_004938130.1;extra_copy_number=0
CM058253.1	Liftoff	exon	62486347	62490117	.	+	.	ID=exon-XR_004938130.1-7;Parent=rna-XR_004938130.1;Dbxref=GeneID:66547,GenBank:XR_004938130.1,MGI:MGI:1913797;gbkey=ncRNA;gene=2010203P06Rik;product=RIKEN cDNA 2010203P06 gene%2C transcript variant X2;transcript_id=XR_004938130.1;extra_copy_number=0
CM058253.1	Liftoff	lnc_RNA	62482469	62490117	.	+	.	ID=rna-XR_382492.4;Parent=gene-2010203P06Rik;Dbxref=GeneID:66547,GenBank:XR_382492.4,MGI:MGI:1913797;Name=XR_382492.4;gbkey=ncRNA;gene=2010203P06Rik;model_evidence=Supporting evidence includes similarity to: 2 mRNAs%2C 2 ESTs%2C 1 long SRA read%2C and 97%25 coverage of the annotated genomic feature by RNAseq alignments%2C including 1 sample with support for all annotated introns;product=RIKEN cDNA 2010203P06 gene%2C transcript variant X3;transcript_id=XR_382492.4;extra_copy_number=0
CM058253.1	Liftoff	exon	62482469	62482715	.	+	.	ID=exon-XR_382492.4-1;Parent=rna-XR_382492.4;Dbxref=GeneID:66547,GenBank:XR_382492.4,MGI:MGI:1913797;gbkey=ncRNA;gene=2010203P06Rik;product=RIKEN cDNA 2010203P06 gene%2C transcript variant X3;transcript_id=XR_382492.4;extra_copy_number=0
CM058253.1	Liftoff	exon	62483316	62483705	.	+	.	ID=exon-XR_382492.4-2;Parent=rna-XR_382492.4;Dbxref=GeneID:66547,GenBank:XR_382492.4,MGI:MGI:1913797;gbkey=ncRNA;gene=2010203P06Rik;product=RIKEN cDNA 2010203P06 gene%2C transcript variant X3;transcript_id=XR_382492.4;extra_copy_number=0
CM058253.1	Liftoff	exon	62485727	62485822	.	+	.	ID=exon-XR_382492.4-3;Parent=rna-XR_382492.4;Dbxref=GeneID:66547,GenBank:XR_382492.4,MGI:MGI:1913797;gbkey=ncRNA;gene=2010203P06Rik;product=RIKEN cDNA 2010203P06 gene%2C transcript variant X3;transcript_id=XR_382492.4;extra_copy_number=0
CM058253.1	Liftoff	exon	62486347	62490117	.	+	.	ID=exon-XR_382492.4-4;Parent=rna-XR_382492.4;Dbxref=GeneID:66547,GenBank:XR_382492.4,MGI:MGI:1913797;gbkey=ncRNA;gene=2010203P06Rik;product=RIKEN cDNA 2010203P06 gene%2C transcript variant X3;transcript_id=XR_382492.4;extra_copy_number=0
CM058253.1	Liftoff	lnc_RNA	62482470	62490117	.	+	.	ID=rna-XR_873495.3;Parent=gene-2010203P06Rik;Dbxref=GeneID:66547,GenBank:XR_873495.3,MGI:MGI:1913797;Name=XR_873495.3;gbkey=ncRNA;gene=2010203P06Rik;model_evidence=Supporting evidence includes similarity to: 2 ESTs%2C and 97%25 coverage of the annotated genomic feature by RNAseq alignments%2C including 4 samples with support for all annotated introns;product=RIKEN cDNA 2010203P06 gene%2C transcript variant X5;transcript_id=XR_873495.3;extra_copy_number=0
CM058253.1	Liftoff	exon	62482470	62482715	.	+	.	ID=exon-XR_873495.3-1;Parent=rna-XR_873495.3;Dbxref=GeneID:66547,GenBank:XR_873495.3,MGI:MGI:1913797;gbkey=ncRNA;gene=2010203P06Rik;product=RIKEN cDNA 2010203P06 gene%2C transcript variant X5;transcript_id=XR_873495.3;extra_copy_number=0
CM058253.1	Liftoff	exon	62483509	62483705	.	+	.	ID=exon-XR_873495.3-2;Parent=rna-XR_873495.3;Dbxref=GeneID:66547,GenBank:XR_873495.3,MGI:MGI:1913797;gbkey=ncRNA;gene=2010203P06Rik;product=RIKEN cDNA 2010203P06 gene%2C transcript variant X5;transcript_id=XR_873495.3;extra_copy_number=0
CM058253.1	Liftoff	exon	62485727	62485822	.	+	.	ID=exon-XR_873495.3-3;Parent=rna-XR_873495.3;Dbxref=GeneID:66547,GenBank:XR_873495.3,MGI:MGI:1913797;gbkey=ncRNA;gene=2010203P06Rik;product=RIKEN cDNA 2010203P06 gene%2C transcript variant X5;transcript_id=XR_873495.3;extra_copy_number=0
CM058253.1	Liftoff	exon	62486347	62490117	.	+	.	ID=exon-XR_873495.3-4;Parent=rna-XR_873495.3;Dbxref=GeneID:66547,GenBank:XR_873495.3,MGI:MGI:1913797;gbkey=ncRNA;gene=2010203P06Rik;product=RIKEN cDNA 2010203P06 gene%2C transcript variant X5;transcript_id=XR_873495.3;extra_copy_number=0
CM058253.1	Liftoff	gene	62496659	62526431	.	+	.	ID=gene-Tgfbi;Dbxref=GeneID:21810,MGI:MGI:99959;Name=Tgfbi;description=transforming growth factor%2C beta induced;gbkey=Gene;gene=Tgfbi;gene_biotype=protein_coding;gene_synonym=68kDa,Beta-ig,big-h3;coverage=1.0;sequence_ID=1.0;valid_ORFs=1;extra_copy_number=0;copy_num_ID=gene-Tgfbi_0
CM058253.1	Liftoff	mRNA	62496659	62526431	.	+	.	ID=rna-NM_009369.5;Parent=gene-Tgfbi;Dbxref=GeneID:21810,GenBank:NM_009369.5,MGI:MGI:99959;Name=NM_009369.5;gbkey=mRNA;gene=Tgfbi;product=transforming growth factor%2C beta induced%2C transcript variant 1;tag=RefSeq Select;transcript_id=NM_009369.5;matches_ref_protein=True;valid_ORF=True;extra_copy_number=0
CM058253.1	Liftoff	exon	62496659	62496853	.	+	.	ID=exon-NM_009369.5-1;Parent=rna-NM_009369.5;Dbxref=GeneID:21810,GenBank:NM_009369.5,MGI:MGI:99959;gbkey=mRNA;gene=Tgfbi;product=transforming growth factor%2C beta induced%2C transcript variant 1;tag=RefSeq Select;transcript_id=NM_009369.5;extra_copy_number=0
CM058253.1	Liftoff	exon	62501313	62501411	.	+	.	ID=exon-NM_009369.5-2;Parent=rna-NM_009369.5;Dbxref=GeneID:21810,GenBank:NM_009369.5,MGI:MGI:99959;gbkey=mRNA;gene=Tgfbi;product=transforming growth factor%2C beta induced%2C transcript variant 1;tag=RefSeq Select;transcript_id=NM_009369.5;extra_copy_number=0
CM058253.1	Liftoff	exon	62510636	62510700	.	+	.	ID=exon-NM_009369.5-3;Parent=rna-NM_009369.5;Dbxref=GeneID:21810,GenBank:NM_009369.5,MGI:MGI:99959;gbkey=mRNA;gene=Tgfbi;product=transforming growth factor%2C beta induced%2C transcript variant 1;tag=RefSeq Select;transcript_id=NM_009369.5;extra_copy_number=0
CM058253.1	Liftoff	exon	62512276	62512436	.	+	.	ID=exon-NM_009369.5-4;Parent=rna-NM_009369.5;Dbxref=GeneID:21810,GenBank:NM_009369.5,MGI:MGI:99959;gbkey=mRNA;gene=Tgfbi;product=transforming growth factor%2C beta induced%2C transcript variant 1;tag=RefSeq Select;transcript_id=NM_009369.5;extra_copy_number=0
CM058253.1	Liftoff	exon	62512726	62512890	.	+	.	ID=exon-NM_009369.5-5;Parent=rna-NM_009369.5;Dbxref=GeneID:21810,GenBank:NM_009369.5,MGI:MGI:99959;gbkey=mRNA;gene=Tgfbi;product=transforming growth factor%2C beta induced%2C transcript variant 1;tag=RefSeq Select;transcript_id=NM_009369.5;extra_copy_number=0
CM058253.1	Liftoff	exon	62513110	62513256	.	+	.	ID=exon-NM_009369.5-6;Parent=rna-NM_009369.5;Dbxref=GeneID:21810,GenBank:NM_009369.5,MGI:MGI:99959;gbkey=mRNA;gene=Tgfbi;product=transforming growth factor%2C beta induced%2C transcript variant 1;tag=RefSeq Select;transcript_id=NM_009369.5;extra_copy_number=0
CM058253.1	Liftoff	exon	62514990	62515131	.	+	.	ID=exon-NM_009369.5-7;Parent=rna-NM_009369.5;Dbxref=GeneID:21810,GenBank:NM_009369.5,MGI:MGI:99959;gbkey=mRNA;gene=Tgfbi;product=transforming growth factor%2C beta induced%2C transcript variant 1;tag=RefSeq Select;transcript_id=NM_009369.5;extra_copy_number=0
CM058253.1	Liftoff	exon	62516694	62516906	.	+	.	ID=exon-NM_009369.5-8;Parent=rna-NM_009369.5;Dbxref=GeneID:21810,GenBank:NM_009369.5,MGI:MGI:99959;gbkey=mRNA;gene=Tgfbi;product=transforming growth factor%2C beta induced%2C transcript variant 1;tag=RefSeq Select;transcript_id=NM_009369.5;extra_copy_number=0
CM058253.1	Liftoff	exon	62517620	62517757	.	+	.	ID=exon-NM_009369.5-9;Parent=rna-NM_009369.5;Dbxref=GeneID:21810,GenBank:NM_009369.5,MGI:MGI:99959;gbkey=mRNA;gene=Tgfbi;product=transforming growth factor%2C beta induced%2C transcript variant 1;tag=RefSeq Select;transcript_id=NM_009369.5;extra_copy_number=0
CM058253.1	Liftoff	exon	62518306	62518451	.	+	.	ID=exon-NM_009369.5-10;Parent=rna-NM_009369.5;Dbxref=GeneID:21810,GenBank:NM_009369.5,MGI:MGI:99959;gbkey=mRNA;gene=Tgfbi;product=transforming growth factor%2C beta induced%2C transcript variant 1;tag=RefSeq Select;transcript_id=NM_009369.5;extra_copy_number=0
CM058253.1	Liftoff	exon	62519126	62519262	.	+	.	ID=exon-NM_009369.5-11;Parent=rna-NM_009369.5;Dbxref=GeneID:21810,GenBank:NM_009369.5,MGI:MGI:99959;gbkey=mRNA;gene=Tgfbi;product=transforming growth factor%2C beta induced%2C transcript variant 1;tag=RefSeq Select;transcript_id=NM_009369.5;extra_copy_number=0
CM058253.1	Liftoff	exon	62519935	62520065	.	+	.	ID=exon-NM_009369.5-12;Parent=rna-NM_009369.5;Dbxref=GeneID:21810,GenBank:NM_009369.5,MGI:MGI:99959;gbkey=mRNA;gene=Tgfbi;product=transforming growth factor%2C beta induced%2C transcript variant 1;tag=RefSeq Select;transcript_id=NM_009369.5;extra_copy_number=0
CM058253.1	Liftoff	exon	62522638	62522762	.	+	.	ID=exon-NM_009369.5-13;Parent=rna-NM_009369.5;Dbxref=GeneID:21810,GenBank:NM_009369.5,MGI:MGI:99959;gbkey=mRNA;gene=Tgfbi;product=transforming growth factor%2C beta induced%2C transcript variant 1;tag=RefSeq Select;transcript_id=NM_009369.5;extra_copy_number=0
CM058253.1	Liftoff	exon	62523638	62523740	.	+	.	ID=exon-NM_009369.5-14;Parent=rna-NM_009369.5;Dbxref=GeneID:21810,GenBank:NM_009369.5,MGI:MGI:99959;gbkey=mRNA;gene=Tgfbi;product=transforming growth factor%2C beta induced%2C transcript variant 1;tag=RefSeq Select;transcript_id=NM_009369.5;extra_copy_number=0
CM058253.1	Liftoff	exon	62524210	62524289	.	+	.	ID=exon-NM_009369.5-15;Parent=rna-NM_009369.5;Dbxref=GeneID:21810,GenBank:NM_009369.5,MGI:MGI:99959;gbkey=mRNA;gene=Tgfbi;product=transforming growth factor%2C beta induced%2C transcript variant 1;tag=RefSeq Select;transcript_id=NM_009369.5;extra_copy_number=0
CM058253.1	Liftoff	exon	62525093	62525117	.	+	.	ID=exon-NM_009369.5-16;Parent=rna-NM_009369.5;Dbxref=GeneID:21810,GenBank:NM_009369.5,MGI:MGI:99959;gbkey=mRNA;gene=Tgfbi;product=transforming growth factor%2C beta induced%2C transcript variant 1;tag=RefSeq Select;transcript_id=NM_009369.5;extra_copy_number=0
CM058253.1	Liftoff	exon	62525789	62526431	.	+	.	ID=exon-NM_009369.5-17;Parent=rna-NM_009369.5;Dbxref=GeneID:21810,GenBank:NM_009369.5,MGI:MGI:99959;gbkey=mRNA;gene=Tgfbi;product=transforming growth factor%2C beta induced%2C transcript variant 1;tag=RefSeq Select;transcript_id=NM_009369.5;extra_copy_number=0
CM058253.1	Liftoff	CDS	62496720	62496853	.	+	.	ID=cds-NP_033395.1;Parent=rna-NM_009369.5;Dbxref=CCDS:CCDS36680.1,GeneID:21810,GenBank:NP_033395.1,MGI:MGI:99959;Name=NP_033395.1;gbkey=CDS;gene=Tgfbi;product=transforming growth factor-beta-induced protein ig-h3 precursor;protein_id=NP_033395.1;tag=RefSeq Select;extra_copy_number=0
CM058253.1	Liftoff	CDS	62501313	62501411	.	+	.	ID=cds-NP_033395.1;Parent=rna-NM_009369.5;Dbxref=CCDS:CCDS36680.1,GeneID:21810,GenBank:NP_033395.1,MGI:MGI:99959;Name=NP_033395.1;gbkey=CDS;gene=Tgfbi;product=transforming growth factor-beta-induced protein ig-h3 precursor;protein_id=NP_033395.1;tag=RefSeq Select;extra_copy_number=0
CM058253.1	Liftoff	CDS	62510636	62510700	.	+	.	ID=cds-NP_033395.1;Parent=rna-NM_009369.5;Dbxref=CCDS:CCDS36680.1,GeneID:21810,GenBank:NP_033395.1,MGI:MGI:99959;Name=NP_033395.1;gbkey=CDS;gene=Tgfbi;product=transforming growth factor-beta-induced protein ig-h3 precursor;protein_id=NP_033395.1;tag=RefSeq Select;extra_copy_number=0
CM058253.1	Liftoff	CDS	62512276	62512436	.	+	.	ID=cds-NP_033395.1;Parent=rna-NM_009369.5;Dbxref=CCDS:CCDS36680.1,GeneID:21810,GenBank:NP_033395.1,MGI:MGI:99959;Name=NP_033395.1;gbkey=CDS;gene=Tgfbi;product=transforming growth factor-beta-induced protein ig-h3 precursor;protein_id=NP_033395.1;tag=RefSeq Select;extra_copy_number=0
CM058253.1	Liftoff	CDS	62512726	62512890	.	+	.	ID=cds-NP_033395.1;Parent=rna-NM_009369.5;Dbxref=CCDS:CCDS36680.1,GeneID:21810,GenBank:NP_033395.1,MGI:MGI:99959;Name=NP_033395.1;gbkey=CDS;gene=Tgfbi;product=transforming growth factor-beta-induced protein ig-h3 precursor;protein_id=NP_033395.1;tag=RefSeq Select;extra_copy_number=0
CM058253.1	Liftoff	CDS	62513110	62513256	.	+	.	ID=cds-NP_033395.1;Parent=rna-NM_009369.5;Dbxref=CCDS:CCDS36680.1,GeneID:21810,GenBank:NP_033395.1,MGI:MGI:99959;Name=NP_033395.1;gbkey=CDS;gene=Tgfbi;product=transforming growth factor-beta-induced protein ig-h3 precursor;protein_id=NP_033395.1;tag=RefSeq Select;extra_copy_number=0
CM058253.1	Liftoff	CDS	62514990	62515131	.	+	.	ID=cds-NP_033395.1;Parent=rna-NM_009369.5;Dbxref=CCDS:CCDS36680.1,GeneID:21810,GenBank:NP_033395.1,MGI:MGI:99959;Name=NP_033395.1;gbkey=CDS;gene=Tgfbi;product=transforming growth factor-beta-induced protein ig-h3 precursor;protein_id=NP_033395.1;tag=RefSeq Select;extra_copy_number=0
CM058253.1	Liftoff	CDS	62516694	62516906	.	+	.	ID=cds-NP_033395.1;Parent=rna-NM_009369.5;Dbxref=CCDS:CCDS36680.1,GeneID:21810,GenBank:NP_033395.1,MGI:MGI:99959;Name=NP_033395.1;gbkey=CDS;gene=Tgfbi;product=transforming growth factor-beta-induced protein ig-h3 precursor;protein_id=NP_033395.1;tag=RefSeq Select;extra_copy_number=0
CM058253.1	Liftoff	CDS	62517620	62517757	.	+	.	ID=cds-NP_033395.1;Parent=rna-NM_009369.5;Dbxref=CCDS:CCDS36680.1,GeneID:21810,GenBank:NP_033395.1,MGI:MGI:99959;Name=NP_033395.1;gbkey=CDS;gene=Tgfbi;product=transforming growth factor-beta-induced protein ig-h3 precursor;protein_id=NP_033395.1;tag=RefSeq Select;extra_copy_number=0
CM058253.1	Liftoff	CDS	62518306	62518451	.	+	.	ID=cds-NP_033395.1;Parent=rna-NM_009369.5;Dbxref=CCDS:CCDS36680.1,GeneID:21810,GenBank:NP_033395.1,MGI:MGI:99959;Name=NP_033395.1;gbkey=CDS;gene=Tgfbi;product=transforming growth factor-beta-induced protein ig-h3 precursor;protein_id=NP_033395.1;tag=RefSeq Select;extra_copy_number=0
CM058253.1	Liftoff	CDS	62519126	62519262	.	+	.	ID=cds-NP_033395.1;Parent=rna-NM_009369.5;Dbxref=CCDS:CCDS36680.1,GeneID:21810,GenBank:NP_033395.1,MGI:MGI:99959;Name=NP_033395.1;gbkey=CDS;gene=Tgfbi;product=transforming growth factor-beta-induced protein ig-h3 precursor;protein_id=NP_033395.1;tag=RefSeq Select;extra_copy_number=0
CM058253.1	Liftoff	CDS	62519935	62520065	.	+	.	ID=cds-NP_033395.1;Parent=rna-NM_009369.5;Dbxref=CCDS:CCDS36680.1,GeneID:21810,GenBank:NP_033395.1,MGI:MGI:99959;Name=NP_033395.1;gbkey=CDS;gene=Tgfbi;product=transforming growth factor-beta-induced protein ig-h3 precursor;protein_id=NP_033395.1;tag=RefSeq Select;extra_copy_number=0
CM058253.1	Liftoff	CDS	62522638	62522762	.	+	.	ID=cds-NP_033395.1;Parent=rna-NM_009369.5;Dbxref=CCDS:CCDS36680.1,GeneID:21810,GenBank:NP_033395.1,MGI:MGI:99959;Name=NP_033395.1;gbkey=CDS;gene=Tgfbi;product=transforming growth factor-beta-induced protein ig-h3 precursor;protein_id=NP_033395.1;tag=RefSeq Select;extra_copy_number=0
CM058253.1	Liftoff	CDS	62523638	62523740	.	+	.	ID=cds-NP_033395.1;Parent=rna-NM_009369.5;Dbxref=CCDS:CCDS36680.1,GeneID:21810,GenBank:NP_033395.1,MGI:MGI:99959;Name=NP_033395.1;gbkey=CDS;gene=Tgfbi;product=transforming growth factor-beta-induced protein ig-h3 precursor;protein_id=NP_033395.1;tag=RefSeq Select;extra_copy_number=0
CM058253.1	Liftoff	CDS	62524210	62524289	.	+	.	ID=cds-NP_033395.1;Parent=rna-NM_009369.5;Dbxref=CCDS:CCDS36680.1,GeneID:21810,GenBank:NP_033395.1,MGI:MGI:99959;Name=NP_033395.1;gbkey=CDS;gene=Tgfbi;product=transforming growth factor-beta-induced protein ig-h3 precursor;protein_id=NP_033395.1;tag=RefSeq Select;extra_copy_number=0
CM058253.1	Liftoff	CDS	62525093	62525117	.	+	.	ID=cds-NP_033395.1;Parent=rna-NM_009369.5;Dbxref=CCDS:CCDS36680.1,GeneID:21810,GenBank:NP_033395.1,MGI:MGI:99959;Name=NP_033395.1;gbkey=CDS;gene=Tgfbi;product=transforming growth factor-beta-induced protein ig-h3 precursor;protein_id=NP_033395.1;tag=RefSeq Select;extra_copy_number=0
CM058253.1	Liftoff	CDS	62525789	62525829	.	+	.	ID=cds-NP_033395.1;Parent=rna-NM_009369.5;Dbxref=CCDS:CCDS36680.1,GeneID:21810,GenBank:NP_033395.1,MGI:MGI:99959;Name=NP_033395.1;gbkey=CDS;gene=Tgfbi;product=transforming growth factor-beta-induced protein ig-h3 precursor;protein_id=NP_033395.1;tag=RefSeq Select;extra_copy_number=0
CM058253.1	Liftoff	transcript	62496659	62526431	.	+	.	ID=rna-NR_155548.1;Parent=gene-Tgfbi;Dbxref=GeneID:21810,GenBank:NR_155548.1,MGI:MGI:99959;Name=NR_155548.1;gbkey=misc_RNA;gene=Tgfbi;product=transforming growth factor%2C beta induced%2C transcript variant 2;transcript_id=NR_155548.1;extra_copy_number=0
CM058253.1	Liftoff	exon	62496659	62496853	.	+	.	ID=exon-NR_155548.1-1;Parent=rna-NR_155548.1;Dbxref=GeneID:21810,GenBank:NR_155548.1,MGI:MGI:99959;gbkey=misc_RNA;gene=Tgfbi;product=transforming growth factor%2C beta induced%2C transcript variant 2;transcript_id=NR_155548.1;extra_copy_number=0
CM058253.1	Liftoff	exon	62501313	62501411	.	+	.	ID=exon-NR_155548.1-2;Parent=rna-NR_155548.1;Dbxref=GeneID:21810,GenBank:NR_155548.1,MGI:MGI:99959;gbkey=misc_RNA;gene=Tgfbi;product=transforming growth factor%2C beta induced%2C transcript variant 2;transcript_id=NR_155548.1;extra_copy_number=0
CM058253.1	Liftoff	exon	62510636	62510700	.	+	.	ID=exon-NR_155548.1-3;Parent=rna-NR_155548.1;Dbxref=GeneID:21810,GenBank:NR_155548.1,MGI:MGI:99959;gbkey=misc_RNA;gene=Tgfbi;product=transforming growth factor%2C beta induced%2C transcript variant 2;transcript_id=NR_155548.1;extra_copy_number=0
CM058253.1	Liftoff	exon	62512276	62512436	.	+	.	ID=exon-NR_155548.1-4;Parent=rna-NR_155548.1;Dbxref=GeneID:21810,GenBank:NR_155548.1,MGI:MGI:99959;gbkey=misc_RNA;gene=Tgfbi;product=transforming growth factor%2C beta induced%2C transcript variant 2;transcript_id=NR_155548.1;extra_copy_number=0
CM058253.1	Liftoff	exon	62512726	62512890	.	+	.	ID=exon-NR_155548.1-5;Parent=rna-NR_155548.1;Dbxref=GeneID:21810,GenBank:NR_155548.1,MGI:MGI:99959;gbkey=misc_RNA;gene=Tgfbi;product=transforming growth factor%2C beta induced%2C transcript variant 2;transcript_id=NR_155548.1;extra_copy_number=0
CM058253.1	Liftoff	exon	62513110	62513256	.	+	.	ID=exon-NR_155548.1-6;Parent=rna-NR_155548.1;Dbxref=GeneID:21810,GenBank:NR_155548.1,MGI:MGI:99959;gbkey=misc_RNA;gene=Tgfbi;product=transforming growth factor%2C beta induced%2C transcript variant 2;transcript_id=NR_155548.1;extra_copy_number=0
CM058253.1	Liftoff	exon	62514990	62515131	.	+	.	ID=exon-NR_155548.1-7;Parent=rna-NR_155548.1;Dbxref=GeneID:21810,GenBank:NR_155548.1,MGI:MGI:99959;gbkey=misc_RNA;gene=Tgfbi;product=transforming growth factor%2C beta induced%2C transcript variant 2;transcript_id=NR_155548.1;extra_copy_number=0
CM058253.1	Liftoff	exon	62516694	62516906	.	+	.	ID=exon-NR_155548.1-8;Parent=rna-NR_155548.1;Dbxref=GeneID:21810,GenBank:NR_155548.1,MGI:MGI:99959;gbkey=misc_RNA;gene=Tgfbi;product=transforming growth factor%2C beta induced%2C transcript variant 2;transcript_id=NR_155548.1;extra_copy_number=0
CM058253.1	Liftoff	exon	62517620	62517757	.	+	.	ID=exon-NR_155548.1-9;Parent=rna-NR_155548.1;Dbxref=GeneID:21810,GenBank:NR_155548.1,MGI:MGI:99959;gbkey=misc_RNA;gene=Tgfbi;product=transforming growth factor%2C beta induced%2C transcript variant 2;transcript_id=NR_155548.1;extra_copy_number=0
CM058253.1	Liftoff	exon	62518306	62518451	.	+	.	ID=exon-NR_155548.1-10;Parent=rna-NR_155548.1;Dbxref=GeneID:21810,GenBank:NR_155548.1,MGI:MGI:99959;gbkey=misc_RNA;gene=Tgfbi;product=transforming growth factor%2C beta induced%2C transcript variant 2;transcript_id=NR_155548.1;extra_copy_number=0
CM058253.1	Liftoff	exon	62519126	62519262	.	+	.	ID=exon-NR_155548.1-11;Parent=rna-NR_155548.1;Dbxref=GeneID:21810,GenBank:NR_155548.1,MGI:MGI:99959;gbkey=misc_RNA;gene=Tgfbi;product=transforming growth factor%2C beta induced%2C transcript variant 2;transcript_id=NR_155548.1;extra_copy_number=0
CM058253.1	Liftoff	exon	62519935	62520065	.	+	.	ID=exon-NR_155548.1-12;Parent=rna-NR_155548.1;Dbxref=GeneID:21810,GenBank:NR_155548.1,MGI:MGI:99959;gbkey=misc_RNA;gene=Tgfbi;product=transforming growth factor%2C beta induced%2C transcript variant 2;transcript_id=NR_155548.1;extra_copy_number=0
CM058253.1	Liftoff	exon	62522638	62522762	.	+	.	ID=exon-NR_155548.1-13;Parent=rna-NR_155548.1;Dbxref=GeneID:21810,GenBank:NR_155548.1,MGI:MGI:99959;gbkey=misc_RNA;gene=Tgfbi;product=transforming growth factor%2C beta induced%2C transcript variant 2;transcript_id=NR_155548.1;extra_copy_number=0
CM058253.1	Liftoff	exon	62523638	62523740	.	+	.	ID=exon-NR_155548.1-14;Parent=rna-NR_155548.1;Dbxref=GeneID:21810,GenBank:NR_155548.1,MGI:MGI:99959;gbkey=misc_RNA;gene=Tgfbi;product=transforming growth factor%2C beta induced%2C transcript variant 2;transcript_id=NR_155548.1;extra_copy_number=0
CM058253.1	Liftoff	exon	62524188	62524289	.	+	.	ID=exon-NR_155548.1-15;Parent=rna-NR_155548.1;Dbxref=GeneID:21810,GenBank:NR_155548.1,MGI:MGI:99959;gbkey=misc_RNA;gene=Tgfbi;product=transforming growth factor%2C beta induced%2C transcript variant 2;transcript_id=NR_155548.1;extra_copy_number=0
CM058253.1	Liftoff	exon	62525093	62525117	.	+	.	ID=exon-NR_155548.1-16;Parent=rna-NR_155548.1;Dbxref=GeneID:21810,GenBank:NR_155548.1,MGI:MGI:99959;gbkey=misc_RNA;gene=Tgfbi;product=transforming growth factor%2C beta induced%2C transcript variant 2;transcript_id=NR_155548.1;extra_copy_number=0
CM058253.1	Liftoff	exon	62525789	62526431	.	+	.	ID=exon-NR_155548.1-17;Parent=rna-NR_155548.1;Dbxref=GeneID:21810,GenBank:NR_155548.1,MGI:MGI:99959;gbkey=misc_RNA;gene=Tgfbi;product=transforming growth factor%2C beta induced%2C transcript variant 2;transcript_id=NR_155548.1;extra_copy_number=0
CM058253.1	Liftoff	gene	62550761	62565741	.	-	.	ID=gene-Gm32965;Dbxref=GeneID:102635693,MGI:MGI:5592124;Name=Gm32965;description=predicted gene%2C 32965;gbkey=Gene;gene=Gm32965;gene_biotype=lncRNA;coverage=1.0;sequence_ID=1.0;extra_copy_number=0;copy_num_ID=gene-Gm32965_0
CM058253.1	Liftoff	lnc_RNA	62550761	62565741	.	-	.	ID=rna-XR_004938132.1;Parent=gene-Gm32965;Dbxref=GeneID:102635693,GenBank:XR_004938132.1,MGI:MGI:5592124;Name=XR_004938132.1;gbkey=ncRNA;gene=Gm32965;model_evidence=Supporting evidence includes similarity to: 1 long SRA read%2C and 100%25 coverage of the annotated genomic feature by RNAseq alignments;product=predicted gene%2C 32965%2C transcript variant X2;transcript_id=XR_004938132.1;extra_copy_number=0
CM058253.1	Liftoff	exon	62550761	62551804	.	-	.	ID=exon-XR_004938132.1-7;Parent=rna-XR_004938132.1;Dbxref=GeneID:102635693,GenBank:XR_004938132.1,MGI:MGI:5592124;gbkey=ncRNA;gene=Gm32965;product=predicted gene%2C 32965%2C transcript variant X2;transcript_id=XR_004938132.1;extra_copy_number=0
CM058253.1	Liftoff	exon	62552480	62552730	.	-	.	ID=exon-XR_004938132.1-6;Parent=rna-XR_004938132.1;Dbxref=GeneID:102635693,GenBank:XR_004938132.1,MGI:MGI:5592124;gbkey=ncRNA;gene=Gm32965;product=predicted gene%2C 32965%2C transcript variant X2;transcript_id=XR_004938132.1;extra_copy_number=0
CM058253.1	Liftoff	exon	62558771	62558869	.	-	.	ID=exon-XR_004938132.1-5;Parent=rna-XR_004938132.1;Dbxref=GeneID:102635693,GenBank:XR_004938132.1,MGI:MGI:5592124;gbkey=ncRNA;gene=Gm32965;product=predicted gene%2C 32965%2C transcript variant X2;transcript_id=XR_004938132.1;extra_copy_number=0
CM058253.1	Liftoff	exon	62559374	62559478	.	-	.	ID=exon-XR_004938132.1-4;Parent=rna-XR_004938132.1;Dbxref=GeneID:102635693,GenBank:XR_004938132.1,MGI:MGI:5592124;gbkey=ncRNA;gene=Gm32965;product=predicted gene%2C 32965%2C transcript variant X2;transcript_id=XR_004938132.1;extra_copy_number=0
CM058253.1	Liftoff	exon	62560560	62560766	.	-	.	ID=exon-XR_004938132.1-3;Parent=rna-XR_004938132.1;Dbxref=GeneID:102635693,GenBank:XR_004938132.1,MGI:MGI:5592124;gbkey=ncRNA;gene=Gm32965;product=predicted gene%2C 32965%2C transcript variant X2;transcript_id=XR_004938132.1;extra_copy_number=0
CM058253.1	Liftoff	exon	62561476	62561585	.	-	.	ID=exon-XR_004938132.1-2;Parent=rna-XR_004938132.1;Dbxref=GeneID:102635693,GenBank:XR_004938132.1,MGI:MGI:5592124;gbkey=ncRNA;gene=Gm32965;product=predicted gene%2C 32965%2C transcript variant X2;transcript_id=XR_004938132.1;extra_copy_number=0
CM058253.1	Liftoff	exon	62565661	62565741	.	-	.	ID=exon-XR_004938132.1-1;Parent=rna-XR_004938132.1;Dbxref=GeneID:102635693,GenBank:XR_004938132.1,MGI:MGI:5592124;gbkey=ncRNA;gene=Gm32965;product=predicted gene%2C 32965%2C transcript variant X2;transcript_id=XR_004938132.1;extra_copy_number=0
CM058253.1	Liftoff	lnc_RNA	62558161	62560139	.	-	.	ID=rna-XR_873500.2;Parent=gene-Gm32965;Dbxref=GeneID:102635693,GenBank:XR_873500.2,MGI:MGI:5592124;Name=XR_873500.2;gbkey=ncRNA;gene=Gm32965;model_evidence=Supporting evidence includes similarity to: 100%25 coverage of the annotated genomic feature by RNAseq alignments%2C including 6 samples with support for all annotated introns;product=predicted gene%2C 32965%2C transcript variant X1;transcript_id=XR_873500.2;extra_copy_number=0
CM058253.1	Liftoff	exon	62558161	62558869	.	-	.	ID=exon-XR_873500.2-3;Parent=rna-XR_873500.2;Dbxref=GeneID:102635693,GenBank:XR_873500.2,MGI:MGI:5592124;gbkey=ncRNA;gene=Gm32965;product=predicted gene%2C 32965%2C transcript variant X1;transcript_id=XR_873500.2;extra_copy_number=0
CM058253.1	Liftoff	exon	62559374	62559478	.	-	.	ID=exon-XR_873500.2-2;Parent=rna-XR_873500.2;Dbxref=GeneID:102635693,GenBank:XR_873500.2,MGI:MGI:5592124;gbkey=ncRNA;gene=Gm32965;product=predicted gene%2C 32965%2C transcript variant X1;transcript_id=XR_873500.2;extra_copy_number=0
CM058253.1	Liftoff	exon	62560039	62560139	.	-	.	ID=exon-XR_873500.2-1;Parent=rna-XR_873500.2;Dbxref=GeneID:102635693,GenBank:XR_873500.2,MGI:MGI:5592124;gbkey=ncRNA;gene=Gm32965;product=predicted gene%2C 32965%2C transcript variant X1;transcript_id=XR_873500.2;extra_copy_number=0
CM058253.1	Liftoff	gene	62565734	62566889	.	+	.	ID=gene-Gm32910;Dbxref=GeneID:102635621,MGI:MGI:5592069;Name=Gm32910;description=predicted gene%2C 32910;gbkey=Gene;gene=Gm32910;gene_biotype=lncRNA;coverage=1.0;sequence_ID=1.0;extra_copy_number=0;copy_num_ID=gene-Gm32910_0
CM058253.1	Liftoff	lnc_RNA	62565734	62566889	.	+	.	ID=rna-XR_382495.3;Parent=gene-Gm32910;Dbxref=GeneID:102635621,GenBank:XR_382495.3,MGI:MGI:5592069;Name=XR_382495.3;gbkey=ncRNA;gene=Gm32910;model_evidence=Supporting evidence includes similarity to: 1 long SRA read%2C and 100%25 coverage of the annotated genomic feature by RNAseq alignments%2C including 17 samples with support for all annotated introns;product=predicted gene%2C 32910;transcript_id=XR_382495.3;extra_copy_number=0
CM058253.1	Liftoff	exon	62565734	62565817	.	+	.	ID=exon-XR_382495.3-1;Parent=rna-XR_382495.3;Dbxref=GeneID:102635621,GenBank:XR_382495.3,MGI:MGI:5592069;gbkey=ncRNA;gene=Gm32910;product=predicted gene%2C 32910;transcript_id=XR_382495.3;extra_copy_number=0
CM058253.1	Liftoff	exon	62566543	62566889	.	+	.	ID=exon-XR_382495.3-2;Parent=rna-XR_382495.3;Dbxref=GeneID:102635621,GenBank:XR_382495.3,MGI:MGI:5592069;gbkey=ncRNA;gene=Gm32910;product=predicted gene%2C 32910;transcript_id=XR_382495.3;extra_copy_number=0
CM058253.1	Liftoff	gene	62569727	62577419	.	+	.	ID=gene-Gm33019;Dbxref=GeneID:102635765,MGI:MGI:5592178;Name=Gm33019;description=predicted gene%2C 33019;gbkey=Gene;gene=Gm33019;gene_biotype=lncRNA;coverage=1.0;sequence_ID=1.0;extra_copy_number=0;copy_num_ID=gene-Gm33019_0
CM058253.1	Liftoff	lnc_RNA	62569727	62577419	.	+	.	ID=rna-XR_382497.2;Parent=gene-Gm33019;Dbxref=GeneID:102635765,GenBank:XR_382497.2,MGI:MGI:5592178;Name=XR_382497.2;gbkey=ncRNA;gene=Gm33019;model_evidence=Supporting evidence includes similarity to: 100%25 coverage of the annotated genomic feature by RNAseq alignments;product=predicted gene%2C 33019;transcript_id=XR_382497.2;extra_copy_number=0
CM058253.1	Liftoff	exon	62569727	62569944	.	+	.	ID=exon-XR_382497.2-1;Parent=rna-XR_382497.2;Dbxref=GeneID:102635765,GenBank:XR_382497.2,MGI:MGI:5592178;gbkey=ncRNA;gene=Gm33019;product=predicted gene%2C 33019;transcript_id=XR_382497.2;extra_copy_number=0
CM058253.1	Liftoff	exon	62574546	62574891	.	+	.	ID=exon-XR_382497.2-2;Parent=rna-XR_382497.2;Dbxref=GeneID:102635765,GenBank:XR_382497.2,MGI:MGI:5592178;gbkey=ncRNA;gene=Gm33019;product=predicted gene%2C 33019;transcript_id=XR_382497.2;extra_copy_number=0
CM058253.1	Liftoff	exon	62576743	62577419	.	+	.	ID=exon-XR_382497.2-3;Parent=rna-XR_382497.2;Dbxref=GeneID:102635765,GenBank:XR_382497.2,MGI:MGI:5592178;gbkey=ncRNA;gene=Gm33019;product=predicted gene%2C 33019;transcript_id=XR_382497.2;extra_copy_number=0
CM058253.1	Liftoff	gene	62590114	62629504	.	+	.	ID=gene-Smad5;Dbxref=GeneID:17129,MGI:MGI:1328787;Name=Smad5;description=SMAD family member 5;gbkey=Gene;gene=Smad5;gene_biotype=protein_coding;gene_synonym=1110051M15Rik,Dwf-C,Madh5,MusMLP;coverage=1.0;sequence_ID=1.0;valid_ORFs=7;extra_copy_number=0;copy_num_ID=gene-Smad5_0
CM058253.1	Liftoff	mRNA	62590114	62629499	.	+	.	ID=rna-XM_036157882.1;Parent=gene-Smad5;Dbxref=GeneID:17129,GenBank:XM_036157882.1,MGI:MGI:1328787;Name=XM_036157882.1;gbkey=mRNA;gene=Smad5;model_evidence=Supporting evidence includes similarity to: 3 mRNAs%2C 5 ESTs%2C 35 Proteins%2C 1864 long SRA reads%2C and 99%25 coverage of the annotated genomic feature by RNAseq alignments%2C including 19 samples with support for all annotated introns;product=SMAD family member 5%2C transcript variant X2;transcript_id=XM_036157882.1;matches_ref_protein=True;valid_ORF=True;extra_copy_number=0
CM058253.1	Liftoff	exon	62590114	62590254	.	+	.	ID=exon-XM_036157882.1-1;Parent=rna-XM_036157882.1;Dbxref=GeneID:17129,GenBank:XM_036157882.1,MGI:MGI:1328787;gbkey=mRNA;gene=Smad5;product=SMAD family member 5%2C transcript variant X2;transcript_id=XM_036157882.1;extra_copy_number=0
CM058253.1	Liftoff	exon	62593199	62593320	.	+	.	ID=exon-XM_036157882.1-2;Parent=rna-XM_036157882.1;Dbxref=GeneID:17129,GenBank:XM_036157882.1,MGI:MGI:1328787;gbkey=mRNA;gene=Smad5;product=SMAD family member 5%2C transcript variant X2;transcript_id=XM_036157882.1;extra_copy_number=0
CM058253.1	Liftoff	exon	62610554	62611121	.	+	.	ID=exon-XM_036157882.1-3;Parent=rna-XM_036157882.1;Dbxref=GeneID:17129,GenBank:XM_036157882.1,MGI:MGI:1328787;gbkey=mRNA;gene=Smad5;product=SMAD family member 5%2C transcript variant X2;transcript_id=XM_036157882.1;extra_copy_number=0
CM058253.1	Liftoff	exon	62614529	62614780	.	+	.	ID=exon-XM_036157882.1-4;Parent=rna-XM_036157882.1;Dbxref=GeneID:17129,GenBank:XM_036157882.1,MGI:MGI:1328787;gbkey=mRNA;gene=Smad5;product=SMAD family member 5%2C transcript variant X2;transcript_id=XM_036157882.1;extra_copy_number=0
CM058253.1	Liftoff	exon	62615635	62615754	.	+	.	ID=exon-XM_036157882.1-5;Parent=rna-XM_036157882.1;Dbxref=GeneID:17129,GenBank:XM_036157882.1,MGI:MGI:1328787;gbkey=mRNA;gene=Smad5;product=SMAD family member 5%2C transcript variant X2;transcript_id=XM_036157882.1;extra_copy_number=0
CM058253.1	Liftoff	exon	62619976	62620197	.	+	.	ID=exon-XM_036157882.1-6;Parent=rna-XM_036157882.1;Dbxref=GeneID:17129,GenBank:XM_036157882.1,MGI:MGI:1328787;gbkey=mRNA;gene=Smad5;product=SMAD family member 5%2C transcript variant X2;transcript_id=XM_036157882.1;extra_copy_number=0
CM058253.1	Liftoff	exon	62622926	62623182	.	+	.	ID=exon-XM_036157882.1-7;Parent=rna-XM_036157882.1;Dbxref=GeneID:17129,GenBank:XM_036157882.1,MGI:MGI:1328787;gbkey=mRNA;gene=Smad5;product=SMAD family member 5%2C transcript variant X2;transcript_id=XM_036157882.1;extra_copy_number=0
CM058253.1	Liftoff	exon	62624461	62629499	.	+	.	ID=exon-XM_036157882.1-8;Parent=rna-XM_036157882.1;Dbxref=GeneID:17129,GenBank:XM_036157882.1,MGI:MGI:1328787;gbkey=mRNA;gene=Smad5;product=SMAD family member 5%2C transcript variant X2;transcript_id=XM_036157882.1;extra_copy_number=0
CM058253.1	Liftoff	CDS	62610719	62611121	.	+	.	ID=cds-XP_036013775.1;Parent=rna-XM_036157882.1;Dbxref=GeneID:17129,GenBank:XP_036013775.1,MGI:MGI:1328787;Name=XP_036013775.1;gbkey=CDS;gene=Smad5;product=mothers against decapentaplegic homolog 5 isoform X1;protein_id=XP_036013775.1;extra_copy_number=0
CM058253.1	Liftoff	CDS	62614529	62614780	.	+	.	ID=cds-XP_036013775.1;Parent=rna-XM_036157882.1;Dbxref=GeneID:17129,GenBank:XP_036013775.1,MGI:MGI:1328787;Name=XP_036013775.1;gbkey=CDS;gene=Smad5;product=mothers against decapentaplegic homolog 5 isoform X1;protein_id=XP_036013775.1;extra_copy_number=0
CM058253.1	Liftoff	CDS	62615635	62615754	.	+	.	ID=cds-XP_036013775.1;Parent=rna-XM_036157882.1;Dbxref=GeneID:17129,GenBank:XP_036013775.1,MGI:MGI:1328787;Name=XP_036013775.1;gbkey=CDS;gene=Smad5;product=mothers against decapentaplegic homolog 5 isoform X1;protein_id=XP_036013775.1;extra_copy_number=0
CM058253.1	Liftoff	CDS	62619976	62620197	.	+	.	ID=cds-XP_036013775.1;Parent=rna-XM_036157882.1;Dbxref=GeneID:17129,GenBank:XP_036013775.1,MGI:MGI:1328787;Name=XP_036013775.1;gbkey=CDS;gene=Smad5;product=mothers against decapentaplegic homolog 5 isoform X1;protein_id=XP_036013775.1;extra_copy_number=0
CM058253.1	Liftoff	CDS	62622926	62623182	.	+	.	ID=cds-XP_036013775.1;Parent=rna-XM_036157882.1;Dbxref=GeneID:17129,GenBank:XP_036013775.1,MGI:MGI:1328787;Name=XP_036013775.1;gbkey=CDS;gene=Smad5;product=mothers against decapentaplegic homolog 5 isoform X1;protein_id=XP_036013775.1;extra_copy_number=0
CM058253.1	Liftoff	CDS	62624461	62624604	.	+	.	ID=cds-XP_036013775.1;Parent=rna-XM_036157882.1;Dbxref=GeneID:17129,GenBank:XP_036013775.1,MGI:MGI:1328787;Name=XP_036013775.1;gbkey=CDS;gene=Smad5;product=mothers against decapentaplegic homolog 5 isoform X1;protein_id=XP_036013775.1;extra_copy_number=0
CM058253.1	Liftoff	mRNA	62590133	62629504	.	+	.	ID=rna-NM_008541.3;Parent=gene-Smad5;Dbxref=GeneID:17129,GenBank:NM_008541.3,MGI:MGI:1328787;Name=NM_008541.3;gbkey=mRNA;gene=Smad5;product=SMAD family member 5%2C transcript variant 1;tag=RefSeq Select;transcript_id=NM_008541.3;matches_ref_protein=True;valid_ORF=True;extra_copy_number=0
CM058253.1	Liftoff	exon	62590133	62590254	.	+	.	ID=exon-NM_008541.3-1;Parent=rna-NM_008541.3;Dbxref=GeneID:17129,GenBank:NM_008541.3,MGI:MGI:1328787;gbkey=mRNA;gene=Smad5;product=SMAD family member 5%2C transcript variant 1;tag=RefSeq Select;transcript_id=NM_008541.3;extra_copy_number=0
CM058253.1	Liftoff	exon	62610554	62611121	.	+	.	ID=exon-NM_008541.3-2;Parent=rna-NM_008541.3;Dbxref=GeneID:17129,GenBank:NM_008541.3,MGI:MGI:1328787;gbkey=mRNA;gene=Smad5;product=SMAD family member 5%2C transcript variant 1;tag=RefSeq Select;transcript_id=NM_008541.3;extra_copy_number=0
CM058253.1	Liftoff	exon	62614529	62614780	.	+	.	ID=exon-NM_008541.3-3;Parent=rna-NM_008541.3;Dbxref=GeneID:17129,GenBank:NM_008541.3,MGI:MGI:1328787;gbkey=mRNA;gene=Smad5;product=SMAD family member 5%2C transcript variant 1;tag=RefSeq Select;transcript_id=NM_008541.3;extra_copy_number=0
CM058253.1	Liftoff	exon	62615635	62615754	.	+	.	ID=exon-NM_008541.3-4;Parent=rna-NM_008541.3;Dbxref=GeneID:17129,GenBank:NM_008541.3,MGI:MGI:1328787;gbkey=mRNA;gene=Smad5;product=SMAD family member 5%2C transcript variant 1;tag=RefSeq Select;transcript_id=NM_008541.3;extra_copy_number=0
CM058253.1	Liftoff	exon	62619976	62620197	.	+	.	ID=exon-NM_008541.3-5;Parent=rna-NM_008541.3;Dbxref=GeneID:17129,GenBank:NM_008541.3,MGI:MGI:1328787;gbkey=mRNA;gene=Smad5;product=SMAD family member 5%2C transcript variant 1;tag=RefSeq Select;transcript_id=NM_008541.3;extra_copy_number=0
CM058253.1	Liftoff	exon	62622926	62623182	.	+	.	ID=exon-NM_008541.3-6;Parent=rna-NM_008541.3;Dbxref=GeneID:17129,GenBank:NM_008541.3,MGI:MGI:1328787;gbkey=mRNA;gene=Smad5;product=SMAD family member 5%2C transcript variant 1;tag=RefSeq Select;transcript_id=NM_008541.3;extra_copy_number=0
CM058253.1	Liftoff	exon	62624461	62629504	.	+	.	ID=exon-NM_008541.3-7;Parent=rna-NM_008541.3;Dbxref=GeneID:17129,GenBank:NM_008541.3,MGI:MGI:1328787;gbkey=mRNA;gene=Smad5;product=SMAD family member 5%2C transcript variant 1;tag=RefSeq Select;transcript_id=NM_008541.3;extra_copy_number=0
CM058253.1	Liftoff	CDS	62610719	62611121	.	+	.	ID=cds-NP_032567.1;Parent=rna-NM_008541.3;Dbxref=CCDS:CCDS26565.1,GeneID:17129,GenBank:NP_032567.1,MGI:MGI:1328787;Name=NP_032567.1;gbkey=CDS;gene=Smad5;product=mothers against decapentaplegic homolog 5;protein_id=NP_032567.1;tag=RefSeq Select;extra_copy_number=0
CM058253.1	Liftoff	CDS	62614529	62614780	.	+	.	ID=cds-NP_032567.1;Parent=rna-NM_008541.3;Dbxref=CCDS:CCDS26565.1,GeneID:17129,GenBank:NP_032567.1,MGI:MGI:1328787;Name=NP_032567.1;gbkey=CDS;gene=Smad5;product=mothers against decapentaplegic homolog 5;protein_id=NP_032567.1;tag=RefSeq Select;extra_copy_number=0
CM058253.1	Liftoff	CDS	62615635	62615754	.	+	.	ID=cds-NP_032567.1;Parent=rna-NM_008541.3;Dbxref=CCDS:CCDS26565.1,GeneID:17129,GenBank:NP_032567.1,MGI:MGI:1328787;Name=NP_032567.1;gbkey=CDS;gene=Smad5;product=mothers against decapentaplegic homolog 5;protein_id=NP_032567.1;tag=RefSeq Select;extra_copy_number=0
CM058253.1	Liftoff	CDS	62619976	62620197	.	+	.	ID=cds-NP_032567.1;Parent=rna-NM_008541.3;Dbxref=CCDS:CCDS26565.1,GeneID:17129,GenBank:NP_032567.1,MGI:MGI:1328787;Name=NP_032567.1;gbkey=CDS;gene=Smad5;product=mothers against decapentaplegic homolog 5;protein_id=NP_032567.1;tag=RefSeq Select;extra_copy_number=0
CM058253.1	Liftoff	CDS	62622926	62623182	.	+	.	ID=cds-NP_032567.1;Parent=rna-NM_008541.3;Dbxref=CCDS:CCDS26565.1,GeneID:17129,GenBank:NP_032567.1,MGI:MGI:1328787;Name=NP_032567.1;gbkey=CDS;gene=Smad5;product=mothers against decapentaplegic homolog 5;protein_id=NP_032567.1;tag=RefSeq Select;extra_copy_number=0
CM058253.1	Liftoff	CDS	62624461	62624604	.	+	.	ID=cds-NP_032567.1;Parent=rna-NM_008541.3;Dbxref=CCDS:CCDS26565.1,GeneID:17129,GenBank:NP_032567.1,MGI:MGI:1328787;Name=NP_032567.1;gbkey=CDS;gene=Smad5;product=mothers against decapentaplegic homolog 5;protein_id=NP_032567.1;tag=RefSeq Select;extra_copy_number=0
CM058253.1	Liftoff	mRNA	62590175	62629504	.	+	.	ID=rna-NM_001164041.1;Parent=gene-Smad5;Dbxref=GeneID:17129,GenBank:NM_001164041.1,MGI:MGI:1328787;Name=NM_001164041.1;gbkey=mRNA;gene=Smad5;product=SMAD family member 5%2C transcript variant 2;transcript_id=NM_001164041.1;matches_ref_protein=True;valid_ORF=True;extra_copy_number=0
CM058253.1	Liftoff	exon	62590175	62590699	.	+	.	ID=exon-NM_001164041.1-1;Parent=rna-NM_001164041.1;Dbxref=GeneID:17129,GenBank:NM_001164041.1,MGI:MGI:1328787;gbkey=mRNA;gene=Smad5;product=SMAD family member 5%2C transcript variant 2;transcript_id=NM_001164041.1;extra_copy_number=0
CM058253.1	Liftoff	exon	62610554	62611121	.	+	.	ID=exon-NM_001164041.1-2;Parent=rna-NM_001164041.1;Dbxref=GeneID:17129,GenBank:NM_001164041.1,MGI:MGI:1328787;gbkey=mRNA;gene=Smad5;product=SMAD family member 5%2C transcript variant 2;transcript_id=NM_001164041.1;extra_copy_number=0
CM058253.1	Liftoff	exon	62614529	62614780	.	+	.	ID=exon-NM_001164041.1-3;Parent=rna-NM_001164041.1;Dbxref=GeneID:17129,GenBank:NM_001164041.1,MGI:MGI:1328787;gbkey=mRNA;gene=Smad5;product=SMAD family member 5%2C transcript variant 2;transcript_id=NM_001164041.1;extra_copy_number=0
CM058253.1	Liftoff	exon	62615635	62615754	.	+	.	ID=exon-NM_001164041.1-4;Parent=rna-NM_001164041.1;Dbxref=GeneID:17129,GenBank:NM_001164041.1,MGI:MGI:1328787;gbkey=mRNA;gene=Smad5;product=SMAD family member 5%2C transcript variant 2;transcript_id=NM_001164041.1;extra_copy_number=0
CM058253.1	Liftoff	exon	62619976	62620197	.	+	.	ID=exon-NM_001164041.1-5;Parent=rna-NM_001164041.1;Dbxref=GeneID:17129,GenBank:NM_001164041.1,MGI:MGI:1328787;gbkey=mRNA;gene=Smad5;product=SMAD family member 5%2C transcript variant 2;transcript_id=NM_001164041.1;extra_copy_number=0
CM058253.1	Liftoff	exon	62622926	62623182	.	+	.	ID=exon-NM_001164041.1-6;Parent=rna-NM_001164041.1;Dbxref=GeneID:17129,GenBank:NM_001164041.1,MGI:MGI:1328787;gbkey=mRNA;gene=Smad5;product=SMAD family member 5%2C transcript variant 2;transcript_id=NM_001164041.1;extra_copy_number=0
CM058253.1	Liftoff	exon	62624461	62629504	.	+	.	ID=exon-NM_001164041.1-7;Parent=rna-NM_001164041.1;Dbxref=GeneID:17129,GenBank:NM_001164041.1,MGI:MGI:1328787;gbkey=mRNA;gene=Smad5;product=SMAD family member 5%2C transcript variant 2;transcript_id=NM_001164041.1;extra_copy_number=0
CM058253.1	Liftoff	CDS	62610719	62611121	.	+	.	ID=cds-NP_001157513.1;Parent=rna-NM_001164041.1;Dbxref=CCDS:CCDS26565.1,GeneID:17129,GenBank:NP_001157513.1,MGI:MGI:1328787;Name=NP_001157513.1;gbkey=CDS;gene=Smad5;product=mothers against decapentaplegic homolog 5;protein_id=NP_001157513.1;extra_copy_number=0
CM058253.1	Liftoff	CDS	62614529	62614780	.	+	.	ID=cds-NP_001157513.1;Parent=rna-NM_001164041.1;Dbxref=CCDS:CCDS26565.1,GeneID:17129,GenBank:NP_001157513.1,MGI:MGI:1328787;Name=NP_001157513.1;gbkey=CDS;gene=Smad5;product=mothers against decapentaplegic homolog 5;protein_id=NP_001157513.1;extra_copy_number=0
CM058253.1	Liftoff	CDS	62615635	62615754	.	+	.	ID=cds-NP_001157513.1;Parent=rna-NM_001164041.1;Dbxref=CCDS:CCDS26565.1,GeneID:17129,GenBank:NP_001157513.1,MGI:MGI:1328787;Name=NP_001157513.1;gbkey=CDS;gene=Smad5;product=mothers against decapentaplegic homolog 5;protein_id=NP_001157513.1;extra_copy_number=0
CM058253.1	Liftoff	CDS	62619976	62620197	.	+	.	ID=cds-NP_001157513.1;Parent=rna-NM_001164041.1;Dbxref=CCDS:CCDS26565.1,GeneID:17129,GenBank:NP_001157513.1,MGI:MGI:1328787;Name=NP_001157513.1;gbkey=CDS;gene=Smad5;product=mothers against decapentaplegic homolog 5;protein_id=NP_001157513.1;extra_copy_number=0
CM058253.1	Liftoff	CDS	62622926	62623182	.	+	.	ID=cds-NP_001157513.1;Parent=rna-NM_001164041.1;Dbxref=CCDS:CCDS26565.1,GeneID:17129,GenBank:NP_001157513.1,MGI:MGI:1328787;Name=NP_001157513.1;gbkey=CDS;gene=Smad5;product=mothers against decapentaplegic homolog 5;protein_id=NP_001157513.1;extra_copy_number=0
CM058253.1	Liftoff	CDS	62624461	62624604	.	+	.	ID=cds-NP_001157513.1;Parent=rna-NM_001164041.1;Dbxref=CCDS:CCDS26565.1,GeneID:17129,GenBank:NP_001157513.1,MGI:MGI:1328787;Name=NP_001157513.1;gbkey=CDS;gene=Smad5;product=mothers against decapentaplegic homolog 5;protein_id=NP_001157513.1;extra_copy_number=0
CM058253.1	Liftoff	mRNA	62590303	62629499	.	+	.	ID=rna-XM_006517118.5;Parent=gene-Smad5;Dbxref=GeneID:17129,GenBank:XM_006517118.5,MGI:MGI:1328787;Name=XM_006517118.5;gbkey=mRNA;gene=Smad5;model_evidence=Supporting evidence includes similarity to: 3 mRNAs%2C 5 ESTs%2C 35 Proteins%2C 1873 long SRA reads%2C and 99%25 coverage of the annotated genomic feature by RNAseq alignments%2C including 42 samples with support for all annotated introns;product=SMAD family member 5%2C transcript variant X1;transcript_id=XM_006517118.5;matches_ref_protein=True;valid_ORF=True;extra_copy_number=0
CM058253.1	Liftoff	exon	62590303	62590945	.	+	.	ID=exon-XM_006517118.5-1;Parent=rna-XM_006517118.5;Dbxref=GeneID:17129,GenBank:XM_006517118.5,MGI:MGI:1328787;gbkey=mRNA;gene=Smad5;product=SMAD family member 5%2C transcript variant X1;transcript_id=XM_006517118.5;extra_copy_number=0
CM058253.1	Liftoff	exon	62610554	62611121	.	+	.	ID=exon-XM_006517118.5-2;Parent=rna-XM_006517118.5;Dbxref=GeneID:17129,GenBank:XM_006517118.5,MGI:MGI:1328787;gbkey=mRNA;gene=Smad5;product=SMAD family member 5%2C transcript variant X1;transcript_id=XM_006517118.5;extra_copy_number=0
CM058253.1	Liftoff	exon	62614529	62614780	.	+	.	ID=exon-XM_006517118.5-3;Parent=rna-XM_006517118.5;Dbxref=GeneID:17129,GenBank:XM_006517118.5,MGI:MGI:1328787;gbkey=mRNA;gene=Smad5;product=SMAD family member 5%2C transcript variant X1;transcript_id=XM_006517118.5;extra_copy_number=0
CM058253.1	Liftoff	exon	62615635	62615754	.	+	.	ID=exon-XM_006517118.5-4;Parent=rna-XM_006517118.5;Dbxref=GeneID:17129,GenBank:XM_006517118.5,MGI:MGI:1328787;gbkey=mRNA;gene=Smad5;product=SMAD family member 5%2C transcript variant X1;transcript_id=XM_006517118.5;extra_copy_number=0
CM058253.1	Liftoff	exon	62619976	62620197	.	+	.	ID=exon-XM_006517118.5-5;Parent=rna-XM_006517118.5;Dbxref=GeneID:17129,GenBank:XM_006517118.5,MGI:MGI:1328787;gbkey=mRNA;gene=Smad5;product=SMAD family member 5%2C transcript variant X1;transcript_id=XM_006517118.5;extra_copy_number=0
CM058253.1	Liftoff	exon	62622926	62623182	.	+	.	ID=exon-XM_006517118.5-6;Parent=rna-XM_006517118.5;Dbxref=GeneID:17129,GenBank:XM_006517118.5,MGI:MGI:1328787;gbkey=mRNA;gene=Smad5;product=SMAD family member 5%2C transcript variant X1;transcript_id=XM_006517118.5;extra_copy_number=0
CM058253.1	Liftoff	exon	62624461	62629499	.	+	.	ID=exon-XM_006517118.5-7;Parent=rna-XM_006517118.5;Dbxref=GeneID:17129,GenBank:XM_006517118.5,MGI:MGI:1328787;gbkey=mRNA;gene=Smad5;product=SMAD family member 5%2C transcript variant X1;transcript_id=XM_006517118.5;extra_copy_number=0
CM058253.1	Liftoff	CDS	62610719	62611121	.	+	.	ID=cds-XP_006517181.1;Parent=rna-XM_006517118.5;Dbxref=GeneID:17129,GenBank:XP_006517181.1,MGI:MGI:1328787;Name=XP_006517181.1;gbkey=CDS;gene=Smad5;product=mothers against decapentaplegic homolog 5 isoform X1;protein_id=XP_006517181.1;extra_copy_number=0
CM058253.1	Liftoff	CDS	62614529	62614780	.	+	.	ID=cds-XP_006517181.1;Parent=rna-XM_006517118.5;Dbxref=GeneID:17129,GenBank:XP_006517181.1,MGI:MGI:1328787;Name=XP_006517181.1;gbkey=CDS;gene=Smad5;product=mothers against decapentaplegic homolog 5 isoform X1;protein_id=XP_006517181.1;extra_copy_number=0
CM058253.1	Liftoff	CDS	62615635	62615754	.	+	.	ID=cds-XP_006517181.1;Parent=rna-XM_006517118.5;Dbxref=GeneID:17129,GenBank:XP_006517181.1,MGI:MGI:1328787;Name=XP_006517181.1;gbkey=CDS;gene=Smad5;product=mothers against decapentaplegic homolog 5 isoform X1;protein_id=XP_006517181.1;extra_copy_number=0
CM058253.1	Liftoff	CDS	62619976	62620197	.	+	.	ID=cds-XP_006517181.1;Parent=rna-XM_006517118.5;Dbxref=GeneID:17129,GenBank:XP_006517181.1,MGI:MGI:1328787;Name=XP_006517181.1;gbkey=CDS;gene=Smad5;product=mothers against decapentaplegic homolog 5 isoform X1;protein_id=XP_006517181.1;extra_copy_number=0
CM058253.1	Liftoff	CDS	62622926	62623182	.	+	.	ID=cds-XP_006517181.1;Parent=rna-XM_006517118.5;Dbxref=GeneID:17129,GenBank:XP_006517181.1,MGI:MGI:1328787;Name=XP_006517181.1;gbkey=CDS;gene=Smad5;product=mothers against decapentaplegic homolog 5 isoform X1;protein_id=XP_006517181.1;extra_copy_number=0
CM058253.1	Liftoff	CDS	62624461	62624604	.	+	.	ID=cds-XP_006517181.1;Parent=rna-XM_006517118.5;Dbxref=GeneID:17129,GenBank:XP_006517181.1,MGI:MGI:1328787;Name=XP_006517181.1;gbkey=CDS;gene=Smad5;product=mothers against decapentaplegic homolog 5 isoform X1;protein_id=XP_006517181.1;extra_copy_number=0
CM058253.1	Liftoff	mRNA	62590495	62629499	.	+	.	ID=rna-XM_006517117.3;Parent=gene-Smad5;Dbxref=GeneID:17129,GenBank:XM_006517117.3,MGI:MGI:1328787;Name=XM_006517117.3;gbkey=mRNA;gene=Smad5;model_evidence=Supporting evidence includes similarity to: 3 mRNAs%2C 5 ESTs%2C 35 Proteins%2C 1846 long SRA reads%2C and 99%25 coverage of the annotated genomic feature by RNAseq alignments%2C including 7 samples with support for all annotated introns;product=SMAD family member 5%2C transcript variant X3;transcript_id=XM_006517117.3;matches_ref_protein=True;valid_ORF=True;extra_copy_number=0
CM058253.1	Liftoff	exon	62590495	62590945	.	+	.	ID=exon-XM_006517117.3-1;Parent=rna-XM_006517117.3;Dbxref=GeneID:17129,GenBank:XM_006517117.3,MGI:MGI:1328787;gbkey=mRNA;gene=Smad5;product=SMAD family member 5%2C transcript variant X3;transcript_id=XM_006517117.3;extra_copy_number=0
CM058253.1	Liftoff	exon	62593199	62593320	.	+	.	ID=exon-XM_006517117.3-2;Parent=rna-XM_006517117.3;Dbxref=GeneID:17129,GenBank:XM_006517117.3,MGI:MGI:1328787;gbkey=mRNA;gene=Smad5;product=SMAD family member 5%2C transcript variant X3;transcript_id=XM_006517117.3;extra_copy_number=0
CM058253.1	Liftoff	exon	62610554	62611121	.	+	.	ID=exon-XM_006517117.3-3;Parent=rna-XM_006517117.3;Dbxref=GeneID:17129,GenBank:XM_006517117.3,MGI:MGI:1328787;gbkey=mRNA;gene=Smad5;product=SMAD family member 5%2C transcript variant X3;transcript_id=XM_006517117.3;extra_copy_number=0
CM058253.1	Liftoff	exon	62614529	62614780	.	+	.	ID=exon-XM_006517117.3-4;Parent=rna-XM_006517117.3;Dbxref=GeneID:17129,GenBank:XM_006517117.3,MGI:MGI:1328787;gbkey=mRNA;gene=Smad5;product=SMAD family member 5%2C transcript variant X3;transcript_id=XM_006517117.3;extra_copy_number=0
CM058253.1	Liftoff	exon	62615635	62615754	.	+	.	ID=exon-XM_006517117.3-5;Parent=rna-XM_006517117.3;Dbxref=GeneID:17129,GenBank:XM_006517117.3,MGI:MGI:1328787;gbkey=mRNA;gene=Smad5;product=SMAD family member 5%2C transcript variant X3;transcript_id=XM_006517117.3;extra_copy_number=0
CM058253.1	Liftoff	exon	62619976	62620197	.	+	.	ID=exon-XM_006517117.3-6;Parent=rna-XM_006517117.3;Dbxref=GeneID:17129,GenBank:XM_006517117.3,MGI:MGI:1328787;gbkey=mRNA;gene=Smad5;product=SMAD family member 5%2C transcript variant X3;transcript_id=XM_006517117.3;extra_copy_number=0
CM058253.1	Liftoff	exon	62622926	62623182	.	+	.	ID=exon-XM_006517117.3-7;Parent=rna-XM_006517117.3;Dbxref=GeneID:17129,GenBank:XM_006517117.3,MGI:MGI:1328787;gbkey=mRNA;gene=Smad5;product=SMAD family member 5%2C transcript variant X3;transcript_id=XM_006517117.3;extra_copy_number=0
CM058253.1	Liftoff	exon	62624461	62629499	.	+	.	ID=exon-XM_006517117.3-8;Parent=rna-XM_006517117.3;Dbxref=GeneID:17129,GenBank:XM_006517117.3,MGI:MGI:1328787;gbkey=mRNA;gene=Smad5;product=SMAD family member 5%2C transcript variant X3;transcript_id=XM_006517117.3;extra_copy_number=0
CM058253.1	Liftoff	CDS	62610719	62611121	.	+	.	ID=cds-XP_006517180.1;Parent=rna-XM_006517117.3;Dbxref=GeneID:17129,GenBank:XP_006517180.1,MGI:MGI:1328787;Name=XP_006517180.1;gbkey=CDS;gene=Smad5;product=mothers against decapentaplegic homolog 5 isoform X1;protein_id=XP_006517180.1;extra_copy_number=0
CM058253.1	Liftoff	CDS	62614529	62614780	.	+	.	ID=cds-XP_006517180.1;Parent=rna-XM_006517117.3;Dbxref=GeneID:17129,GenBank:XP_006517180.1,MGI:MGI:1328787;Name=XP_006517180.1;gbkey=CDS;gene=Smad5;product=mothers against decapentaplegic homolog 5 isoform X1;protein_id=XP_006517180.1;extra_copy_number=0
CM058253.1	Liftoff	CDS	62615635	62615754	.	+	.	ID=cds-XP_006517180.1;Parent=rna-XM_006517117.3;Dbxref=GeneID:17129,GenBank:XP_006517180.1,MGI:MGI:1328787;Name=XP_006517180.1;gbkey=CDS;gene=Smad5;product=mothers against decapentaplegic homolog 5 isoform X1;protein_id=XP_006517180.1;extra_copy_number=0
CM058253.1	Liftoff	CDS	62619976	62620197	.	+	.	ID=cds-XP_006517180.1;Parent=rna-XM_006517117.3;Dbxref=GeneID:17129,GenBank:XP_006517180.1,MGI:MGI:1328787;Name=XP_006517180.1;gbkey=CDS;gene=Smad5;product=mothers against decapentaplegic homolog 5 isoform X1;protein_id=XP_006517180.1;extra_copy_number=0
CM058253.1	Liftoff	CDS	62622926	62623182	.	+	.	ID=cds-XP_006517180.1;Parent=rna-XM_006517117.3;Dbxref=GeneID:17129,GenBank:XP_006517180.1,MGI:MGI:1328787;Name=XP_006517180.1;gbkey=CDS;gene=Smad5;product=mothers against decapentaplegic homolog 5 isoform X1;protein_id=XP_006517180.1;extra_copy_number=0
CM058253.1	Liftoff	CDS	62624461	62624604	.	+	.	ID=cds-XP_006517180.1;Parent=rna-XM_006517117.3;Dbxref=GeneID:17129,GenBank:XP_006517180.1,MGI:MGI:1328787;Name=XP_006517180.1;gbkey=CDS;gene=Smad5;product=mothers against decapentaplegic homolog 5 isoform X1;protein_id=XP_006517180.1;extra_copy_number=0
CM058253.1	Liftoff	mRNA	62590495	62629499	.	+	.	ID=rna-XM_030247171.2;Parent=gene-Smad5;Dbxref=GeneID:17129,GenBank:XM_030247171.2,MGI:MGI:1328787;Name=XM_030247171.2;gbkey=mRNA;gene=Smad5;model_evidence=Supporting evidence includes similarity to: 3 mRNAs%2C 5 ESTs%2C 35 Proteins%2C 1846 long SRA reads%2C and 99%25 coverage of the annotated genomic feature by RNAseq alignments%2C including 15 samples with support for all annotated introns;product=SMAD family member 5%2C transcript variant X4;transcript_id=XM_030247171.2;matches_ref_protein=True;valid_ORF=True;extra_copy_number=0
CM058253.1	Liftoff	exon	62590495	62590699	.	+	.	ID=exon-XM_030247171.2-1;Parent=rna-XM_030247171.2;Dbxref=GeneID:17129,GenBank:XM_030247171.2,MGI:MGI:1328787;gbkey=mRNA;gene=Smad5;product=SMAD family member 5%2C transcript variant X4;transcript_id=XM_030247171.2;extra_copy_number=0
CM058253.1	Liftoff	exon	62593199	62593320	.	+	.	ID=exon-XM_030247171.2-2;Parent=rna-XM_030247171.2;Dbxref=GeneID:17129,GenBank:XM_030247171.2,MGI:MGI:1328787;gbkey=mRNA;gene=Smad5;product=SMAD family member 5%2C transcript variant X4;transcript_id=XM_030247171.2;extra_copy_number=0
CM058253.1	Liftoff	exon	62610554	62611121	.	+	.	ID=exon-XM_030247171.2-3;Parent=rna-XM_030247171.2;Dbxref=GeneID:17129,GenBank:XM_030247171.2,MGI:MGI:1328787;gbkey=mRNA;gene=Smad5;product=SMAD family member 5%2C transcript variant X4;transcript_id=XM_030247171.2;extra_copy_number=0
CM058253.1	Liftoff	exon	62614529	62614780	.	+	.	ID=exon-XM_030247171.2-4;Parent=rna-XM_030247171.2;Dbxref=GeneID:17129,GenBank:XM_030247171.2,MGI:MGI:1328787;gbkey=mRNA;gene=Smad5;product=SMAD family member 5%2C transcript variant X4;transcript_id=XM_030247171.2;extra_copy_number=0
CM058253.1	Liftoff	exon	62615635	62615754	.	+	.	ID=exon-XM_030247171.2-5;Parent=rna-XM_030247171.2;Dbxref=GeneID:17129,GenBank:XM_030247171.2,MGI:MGI:1328787;gbkey=mRNA;gene=Smad5;product=SMAD family member 5%2C transcript variant X4;transcript_id=XM_030247171.2;extra_copy_number=0
CM058253.1	Liftoff	exon	62619976	62620197	.	+	.	ID=exon-XM_030247171.2-6;Parent=rna-XM_030247171.2;Dbxref=GeneID:17129,GenBank:XM_030247171.2,MGI:MGI:1328787;gbkey=mRNA;gene=Smad5;product=SMAD family member 5%2C transcript variant X4;transcript_id=XM_030247171.2;extra_copy_number=0
CM058253.1	Liftoff	exon	62622926	62623182	.	+	.	ID=exon-XM_030247171.2-7;Parent=rna-XM_030247171.2;Dbxref=GeneID:17129,GenBank:XM_030247171.2,MGI:MGI:1328787;gbkey=mRNA;gene=Smad5;product=SMAD family member 5%2C transcript variant X4;transcript_id=XM_030247171.2;extra_copy_number=0
CM058253.1	Liftoff	exon	62624461	62629499	.	+	.	ID=exon-XM_030247171.2-8;Parent=rna-XM_030247171.2;Dbxref=GeneID:17129,GenBank:XM_030247171.2,MGI:MGI:1328787;gbkey=mRNA;gene=Smad5;product=SMAD family member 5%2C transcript variant X4;transcript_id=XM_030247171.2;extra_copy_number=0
CM058253.1	Liftoff	CDS	62610719	62611121	.	+	.	ID=cds-XP_030103031.1;Parent=rna-XM_030247171.2;Dbxref=GeneID:17129,GenBank:XP_030103031.1,MGI:MGI:1328787;Name=XP_030103031.1;gbkey=CDS;gene=Smad5;product=mothers against decapentaplegic homolog 5 isoform X1;protein_id=XP_030103031.1;extra_copy_number=0
CM058253.1	Liftoff	CDS	62614529	62614780	.	+	.	ID=cds-XP_030103031.1;Parent=rna-XM_030247171.2;Dbxref=GeneID:17129,GenBank:XP_030103031.1,MGI:MGI:1328787;Name=XP_030103031.1;gbkey=CDS;gene=Smad5;product=mothers against decapentaplegic homolog 5 isoform X1;protein_id=XP_030103031.1;extra_copy_number=0
CM058253.1	Liftoff	CDS	62615635	62615754	.	+	.	ID=cds-XP_030103031.1;Parent=rna-XM_030247171.2;Dbxref=GeneID:17129,GenBank:XP_030103031.1,MGI:MGI:1328787;Name=XP_030103031.1;gbkey=CDS;gene=Smad5;product=mothers against decapentaplegic homolog 5 isoform X1;protein_id=XP_030103031.1;extra_copy_number=0
CM058253.1	Liftoff	CDS	62619976	62620197	.	+	.	ID=cds-XP_030103031.1;Parent=rna-XM_030247171.2;Dbxref=GeneID:17129,GenBank:XP_030103031.1,MGI:MGI:1328787;Name=XP_030103031.1;gbkey=CDS;gene=Smad5;product=mothers against decapentaplegic homolog 5 isoform X1;protein_id=XP_030103031.1;extra_copy_number=0
CM058253.1	Liftoff	CDS	62622926	62623182	.	+	.	ID=cds-XP_030103031.1;Parent=rna-XM_030247171.2;Dbxref=GeneID:17129,GenBank:XP_030103031.1,MGI:MGI:1328787;Name=XP_030103031.1;gbkey=CDS;gene=Smad5;product=mothers against decapentaplegic homolog 5 isoform X1;protein_id=XP_030103031.1;extra_copy_number=0
CM058253.1	Liftoff	CDS	62624461	62624604	.	+	.	ID=cds-XP_030103031.1;Parent=rna-XM_030247171.2;Dbxref=GeneID:17129,GenBank:XP_030103031.1,MGI:MGI:1328787;Name=XP_030103031.1;gbkey=CDS;gene=Smad5;product=mothers against decapentaplegic homolog 5 isoform X1;protein_id=XP_030103031.1;extra_copy_number=0
CM058253.1	Liftoff	mRNA	62590791	62629504	.	+	.	ID=rna-NM_001164042.1;Parent=gene-Smad5;Dbxref=GeneID:17129,GenBank:NM_001164042.1,MGI:MGI:1328787;Name=NM_001164042.1;gbkey=mRNA;gene=Smad5;product=SMAD family member 5%2C transcript variant 3;transcript_id=NM_001164042.1;matches_ref_protein=True;valid_ORF=True;extra_copy_number=0
CM058253.1	Liftoff	exon	62590791	62590935	.	+	.	ID=exon-NM_001164042.1-1;Parent=rna-NM_001164042.1;Dbxref=GeneID:17129,GenBank:NM_001164042.1,MGI:MGI:1328787;gbkey=mRNA;gene=Smad5;product=SMAD family member 5%2C transcript variant 3;transcript_id=NM_001164042.1;extra_copy_number=0
CM058253.1	Liftoff	exon	62610554	62611121	.	+	.	ID=exon-NM_001164042.1-2;Parent=rna-NM_001164042.1;Dbxref=GeneID:17129,GenBank:NM_001164042.1,MGI:MGI:1328787;gbkey=mRNA;gene=Smad5;product=SMAD family member 5%2C transcript variant 3;transcript_id=NM_001164042.1;extra_copy_number=0
CM058253.1	Liftoff	exon	62614529	62614780	.	+	.	ID=exon-NM_001164042.1-3;Parent=rna-NM_001164042.1;Dbxref=GeneID:17129,GenBank:NM_001164042.1,MGI:MGI:1328787;gbkey=mRNA;gene=Smad5;product=SMAD family member 5%2C transcript variant 3;transcript_id=NM_001164042.1;extra_copy_number=0
CM058253.1	Liftoff	exon	62615635	62615754	.	+	.	ID=exon-NM_001164042.1-4;Parent=rna-NM_001164042.1;Dbxref=GeneID:17129,GenBank:NM_001164042.1,MGI:MGI:1328787;gbkey=mRNA;gene=Smad5;product=SMAD family member 5%2C transcript variant 3;transcript_id=NM_001164042.1;extra_copy_number=0
CM058253.1	Liftoff	exon	62619976	62620197	.	+	.	ID=exon-NM_001164042.1-5;Parent=rna-NM_001164042.1;Dbxref=GeneID:17129,GenBank:NM_001164042.1,MGI:MGI:1328787;gbkey=mRNA;gene=Smad5;product=SMAD family member 5%2C transcript variant 3;transcript_id=NM_001164042.1;extra_copy_number=0
CM058253.1	Liftoff	exon	62622926	62623182	.	+	.	ID=exon-NM_001164042.1-6;Parent=rna-NM_001164042.1;Dbxref=GeneID:17129,GenBank:NM_001164042.1,MGI:MGI:1328787;gbkey=mRNA;gene=Smad5;product=SMAD family member 5%2C transcript variant 3;transcript_id=NM_001164042.1;extra_copy_number=0
CM058253.1	Liftoff	exon	62624461	62629504	.	+	.	ID=exon-NM_001164042.1-7;Parent=rna-NM_001164042.1;Dbxref=GeneID:17129,GenBank:NM_001164042.1,MGI:MGI:1328787;gbkey=mRNA;gene=Smad5;product=SMAD family member 5%2C transcript variant 3;transcript_id=NM_001164042.1;extra_copy_number=0
CM058253.1	Liftoff	CDS	62610719	62611121	.	+	.	ID=cds-NP_001157514.1;Parent=rna-NM_001164042.1;Dbxref=CCDS:CCDS26565.1,GeneID:17129,GenBank:NP_001157514.1,MGI:MGI:1328787;Name=NP_001157514.1;gbkey=CDS;gene=Smad5;product=mothers against decapentaplegic homolog 5;protein_id=NP_001157514.1;extra_copy_number=0
CM058253.1	Liftoff	CDS	62614529	62614780	.	+	.	ID=cds-NP_001157514.1;Parent=rna-NM_001164042.1;Dbxref=CCDS:CCDS26565.1,GeneID:17129,GenBank:NP_001157514.1,MGI:MGI:1328787;Name=NP_001157514.1;gbkey=CDS;gene=Smad5;product=mothers against decapentaplegic homolog 5;protein_id=NP_001157514.1;extra_copy_number=0
CM058253.1	Liftoff	CDS	62615635	62615754	.	+	.	ID=cds-NP_001157514.1;Parent=rna-NM_001164042.1;Dbxref=CCDS:CCDS26565.1,GeneID:17129,GenBank:NP_001157514.1,MGI:MGI:1328787;Name=NP_001157514.1;gbkey=CDS;gene=Smad5;product=mothers against decapentaplegic homolog 5;protein_id=NP_001157514.1;extra_copy_number=0
CM058253.1	Liftoff	CDS	62619976	62620197	.	+	.	ID=cds-NP_001157514.1;Parent=rna-NM_001164042.1;Dbxref=CCDS:CCDS26565.1,GeneID:17129,GenBank:NP_001157514.1,MGI:MGI:1328787;Name=NP_001157514.1;gbkey=CDS;gene=Smad5;product=mothers against decapentaplegic homolog 5;protein_id=NP_001157514.1;extra_copy_number=0
CM058253.1	Liftoff	CDS	62622926	62623182	.	+	.	ID=cds-NP_001157514.1;Parent=rna-NM_001164042.1;Dbxref=CCDS:CCDS26565.1,GeneID:17129,GenBank:NP_001157514.1,MGI:MGI:1328787;Name=NP_001157514.1;gbkey=CDS;gene=Smad5;product=mothers against decapentaplegic homolog 5;protein_id=NP_001157514.1;extra_copy_number=0
CM058253.1	Liftoff	CDS	62624461	62624604	.	+	.	ID=cds-NP_001157514.1;Parent=rna-NM_001164042.1;Dbxref=CCDS:CCDS26565.1,GeneID:17129,GenBank:NP_001157514.1,MGI:MGI:1328787;Name=NP_001157514.1;gbkey=CDS;gene=Smad5;product=mothers against decapentaplegic homolog 5;protein_id=NP_001157514.1;extra_copy_number=0
CM058253.1	Liftoff	match	62634371	62634782	.	+	.	ID=93ae5b7f-e902-484a-9c58-2c57cbec241a;Target=NG_152766.1 1 412 +;assembly_bases_aln=412;assembly_bases_seq=412;bit_score=767.793;blast_aligner=1;blast_score=412;common_component=0;e_value=0;filter_score=0;for_remapping=2;gap_count=0;hsp_percent_coverage=100;matchable_bases=412;matched_bases=412;num_ident=412;num_mismatch=0;pct_coverage=100;pct_coverage_hiqual=100;pct_identity_gap=100;pct_identity_gapopen_only=100;pct_identity_ungap=100;rank=1;weighted_identity=1;coverage=1.0;sequence_ID=1.0;extra_copy_number=0;copy_num_ID=93ae5b7f-e902-484a-9c58-2c57cbec241a_0
CM058253.1	Liftoff	enhancer	62634471	62634682	.	.	.	ID=id-GeneID:128927132;Dbxref=GeneID:128927132;Note=cis-regulatory module chr13:56848550-56848761 (MGSCv37/mm9 assembly coordinates);experiment=EXISTENCE:reporter gene assay evidence [ECO:0000049][PMID:25872643];function=activates a minimal SCP1 promoter by CapStarr-seq with strong activity in P5424 T cells {active_cell/tissue: P5424 T cell};gbkey=regulatory;regulatory_class=enhancer;coverage=1.0;sequence_ID=1.0;extra_copy_number=0;copy_num_ID=id-GeneID:128927132_0
CM058253.1	Liftoff	biological_region	62634471	62634682	.	+	.	ID=id-GeneID:128927132-2;Dbxref=GeneID:128927132;Name=biological region;gbkey=Region;standard_name=CapStarr-seq enhancer MGSCv37_chr13:56848550-56848761;coverage=1.0;sequence_ID=1.0;extra_copy_number=0;copy_num_ID=id-GeneID:128927132-2_0
CM058253.1	Liftoff	gene	62637326	62641109	.	-	.	ID=gene-Smim32;Dbxref=GeneID:115488204,MGI:MGI:5791459;Name=Smim32;description=small integral membrane protein 32;gbkey=Gene;gene=Smim32;gene_biotype=protein_coding;gene_synonym=Gm45623;coverage=1.0;sequence_ID=1.0;valid_ORFs=1;extra_copy_number=0;copy_num_ID=gene-Smim32_0
CM058253.1	Liftoff	mRNA	62637326	62641109	.	-	.	ID=rna-NM_001378296.1;Parent=gene-Smim32;Dbxref=GeneID:115488204,GenBank:NM_001378296.1,MGI:MGI:5791459;Name=NM_001378296.1;gbkey=mRNA;gene=Smim32;product=small integral membrane protein 32;tag=RefSeq Select;transcript_id=NM_001378296.1;matches_ref_protein=True;valid_ORF=True;extra_copy_number=0
CM058253.1	Liftoff	exon	62637326	62641109	.	-	.	ID=exon-NM_001378296.1-1;Parent=rna-NM_001378296.1;Dbxref=GeneID:115488204,GenBank:NM_001378296.1,MGI:MGI:5791459;gbkey=mRNA;gene=Smim32;product=small integral membrane protein 32;tag=RefSeq Select;transcript_id=NM_001378296.1;extra_copy_number=0
CM058253.1	Liftoff	CDS	62640262	62640573	.	-	.	ID=cds-NP_001365225.1;Parent=rna-NM_001378296.1;Dbxref=GeneID:115488204,GenBank:NP_001365225.1,MGI:MGI:5791459;Name=NP_001365225.1;gbkey=CDS;gene=Smim32;product=small integral membrane protein 32;protein_id=NP_001365225.1;tag=RefSeq Select;extra_copy_number=0
CM058253.1	Liftoff	gene	62649615	62653049	.	-	.	ID=gene-Gm52066;Dbxref=GeneID:115488205,MGI:MGI:6366071;Name=Gm52066;description=predicted gene%2C 52066;gbkey=Gene;gene=Gm52066;gene_biotype=lncRNA;coverage=1.0;sequence_ID=1.0;extra_copy_number=0;copy_num_ID=gene-Gm52066_0
CM058253.1	Liftoff	lnc_RNA	62649615	62653049	.	-	.	ID=rna-XR_003950712.2;Parent=gene-Gm52066;Dbxref=GeneID:115488205,GenBank:XR_003950712.2,MGI:MGI:6366071;Name=XR_003950712.2;gbkey=ncRNA;gene=Gm52066;model_evidence=Supporting evidence includes similarity to: 100%25 coverage of the annotated genomic feature by RNAseq alignments%2C including 1 sample with support for all annotated introns;product=predicted gene%2C 52066;transcript_id=XR_003950712.2;extra_copy_number=0
CM058253.1	Liftoff	exon	62649615	62649723	.	-	.	ID=exon-XR_003950712.2-3;Parent=rna-XR_003950712.2;Dbxref=GeneID:115488205,GenBank:XR_003950712.2,MGI:MGI:6366071;gbkey=ncRNA;gene=Gm52066;product=predicted gene%2C 52066;transcript_id=XR_003950712.2;extra_copy_number=0
CM058253.1	Liftoff	exon	62651008	62651158	.	-	.	ID=exon-XR_003950712.2-2;Parent=rna-XR_003950712.2;Dbxref=GeneID:115488205,GenBank:XR_003950712.2,MGI:MGI:6366071;gbkey=ncRNA;gene=Gm52066;product=predicted gene%2C 52066;transcript_id=XR_003950712.2;extra_copy_number=0
CM058253.1	Liftoff	exon	62652598	62653049	.	-	.	ID=exon-XR_003950712.2-1;Parent=rna-XR_003950712.2;Dbxref=GeneID:115488205,GenBank:XR_003950712.2,MGI:MGI:6366071;gbkey=ncRNA;gene=Gm52066;product=predicted gene%2C 52066;transcript_id=XR_003950712.2;extra_copy_number=0
CM058253.1	Liftoff	gene	62660391	62783312	.	-	.	ID=gene-Trpc7;Dbxref=GeneID:26946,MGI:MGI:1349470;Name=Trpc7;description=transient receptor potential cation channel%2C subfamily C%2C member 7;gbkey=Gene;gene=Trpc7;gene_biotype=protein_coding;gene_synonym=TRP7,Trrp8;coverage=1.0;sequence_ID=0.999;valid_ORFs=7;extra_copy_number=0;copy_num_ID=gene-Trpc7_0
CM058253.1	Liftoff	mRNA	62660391	62783136	.	-	.	ID=rna-NM_001302372.1;Parent=gene-Trpc7;Dbxref=GeneID:26946,GenBank:NM_001302372.1,MGI:MGI:1349470;Name=NM_001302372.1;gbkey=mRNA;gene=Trpc7;product=transient receptor potential cation channel%2C subfamily C%2C member 7%2C transcript variant 2;transcript_id=NM_001302372.1;matches_ref_protein=True;valid_ORF=True;extra_copy_number=0
CM058253.1	Liftoff	exon	62660391	62661228	.	-	.	ID=exon-NM_001302372.1-12;Parent=rna-NM_001302372.1;Dbxref=GeneID:26946,GenBank:NM_001302372.1,MGI:MGI:1349470;gbkey=mRNA;gene=Trpc7;product=transient receptor potential cation channel%2C subfamily C%2C member 7%2C transcript variant 2;transcript_id=NM_001302372.1;extra_copy_number=0
CM058253.1	Liftoff	exon	62663412	62663487	.	-	.	ID=exon-NM_001302372.1-11;Parent=rna-NM_001302372.1;Dbxref=GeneID:26946,GenBank:NM_001302372.1,MGI:MGI:1349470;gbkey=mRNA;gene=Trpc7;product=transient receptor potential cation channel%2C subfamily C%2C member 7%2C transcript variant 2;transcript_id=NM_001302372.1;extra_copy_number=0
CM058253.1	Liftoff	exon	62669806	62669883	.	-	.	ID=exon-NM_001302372.1-10;Parent=rna-NM_001302372.1;Dbxref=GeneID:26946,GenBank:NM_001302372.1,MGI:MGI:1349470;gbkey=mRNA;gene=Trpc7;product=transient receptor potential cation channel%2C subfamily C%2C member 7%2C transcript variant 2;transcript_id=NM_001302372.1;extra_copy_number=0
CM058253.1	Liftoff	exon	62670918	62671139	.	-	.	ID=exon-NM_001302372.1-9;Parent=rna-NM_001302372.1;Dbxref=GeneID:26946,GenBank:NM_001302372.1,MGI:MGI:1349470;gbkey=mRNA;gene=Trpc7;product=transient receptor potential cation channel%2C subfamily C%2C member 7%2C transcript variant 2;transcript_id=NM_001302372.1;extra_copy_number=0
CM058253.1	Liftoff	exon	62676899	62677094	.	-	.	ID=exon-NM_001302372.1-8;Parent=rna-NM_001302372.1;Dbxref=GeneID:26946,GenBank:NM_001302372.1,MGI:MGI:1349470;gbkey=mRNA;gene=Trpc7;product=transient receptor potential cation channel%2C subfamily C%2C member 7%2C transcript variant 2;transcript_id=NM_001302372.1;extra_copy_number=0
CM058253.1	Liftoff	exon	62691814	62692078	.	-	.	ID=exon-NM_001302372.1-7;Parent=rna-NM_001302372.1;Dbxref=GeneID:26946,GenBank:NM_001302372.1,MGI:MGI:1349470;gbkey=mRNA;gene=Trpc7;product=transient receptor potential cation channel%2C subfamily C%2C member 7%2C transcript variant 2;transcript_id=NM_001302372.1;extra_copy_number=0
CM058253.1	Liftoff	exon	62697685	62697918	.	-	.	ID=exon-NM_001302372.1-6;Parent=rna-NM_001302372.1;Dbxref=GeneID:26946,GenBank:NM_001302372.1,MGI:MGI:1349470;gbkey=mRNA;gene=Trpc7;product=transient receptor potential cation channel%2C subfamily C%2C member 7%2C transcript variant 2;transcript_id=NM_001302372.1;extra_copy_number=0
CM058253.1	Liftoff	exon	62709727	62709943	.	-	.	ID=exon-NM_001302372.1-5;Parent=rna-NM_001302372.1;Dbxref=GeneID:26946,GenBank:NM_001302372.1,MGI:MGI:1349470;gbkey=mRNA;gene=Trpc7;product=transient receptor potential cation channel%2C subfamily C%2C member 7%2C transcript variant 2;transcript_id=NM_001302372.1;extra_copy_number=0
CM058253.1	Liftoff	exon	62718623	62718787	.	-	.	ID=exon-NM_001302372.1-4;Parent=rna-NM_001302372.1;Dbxref=GeneID:26946,GenBank:NM_001302372.1,MGI:MGI:1349470;gbkey=mRNA;gene=Trpc7;product=transient receptor potential cation channel%2C subfamily C%2C member 7%2C transcript variant 2;transcript_id=NM_001302372.1;extra_copy_number=0
CM058253.1	Liftoff	exon	62748225	62748407	.	-	.	ID=exon-NM_001302372.1-3;Parent=rna-NM_001302372.1;Dbxref=GeneID:26946,GenBank:NM_001302372.1,MGI:MGI:1349470;gbkey=mRNA;gene=Trpc7;product=transient receptor potential cation channel%2C subfamily C%2C member 7%2C transcript variant 2;transcript_id=NM_001302372.1;extra_copy_number=0
CM058253.1	Liftoff	exon	62774686	62775463	.	-	.	ID=exon-NM_001302372.1-2;Parent=rna-NM_001302372.1;Dbxref=GeneID:26946,GenBank:NM_001302372.1,MGI:MGI:1349470;gbkey=mRNA;gene=Trpc7;product=transient receptor potential cation channel%2C subfamily C%2C member 7%2C transcript variant 2;transcript_id=NM_001302372.1;extra_copy_number=0
CM058253.1	Liftoff	exon	62782840	62783136	.	-	.	ID=exon-NM_001302372.1-1;Parent=rna-NM_001302372.1;Dbxref=GeneID:26946,GenBank:NM_001302372.1,MGI:MGI:1349470;gbkey=mRNA;gene=Trpc7;product=transient receptor potential cation channel%2C subfamily C%2C member 7%2C transcript variant 2;transcript_id=NM_001302372.1;extra_copy_number=0
CM058253.1	Liftoff	CDS	62661059	62661228	.	-	.	ID=cds-NP_001289301.1;Parent=rna-NM_001302372.1;Dbxref=CCDS:CCDS79192.1,GeneID:26946,GenBank:NP_001289301.1,MGI:MGI:1349470;Name=NP_001289301.1;Note=isoform 2 is encoded by transcript variant 2;gbkey=CDS;gene=Trpc7;product=short transient receptor potential channel 7 isoform 2;protein_id=NP_001289301.1;extra_copy_number=0
CM058253.1	Liftoff	CDS	62663412	62663487	.	-	.	ID=cds-NP_001289301.1;Parent=rna-NM_001302372.1;Dbxref=CCDS:CCDS79192.1,GeneID:26946,GenBank:NP_001289301.1,MGI:MGI:1349470;Name=NP_001289301.1;Note=isoform 2 is encoded by transcript variant 2;gbkey=CDS;gene=Trpc7;product=short transient receptor potential channel 7 isoform 2;protein_id=NP_001289301.1;extra_copy_number=0
CM058253.1	Liftoff	CDS	62669806	62669883	.	-	.	ID=cds-NP_001289301.1;Parent=rna-NM_001302372.1;Dbxref=CCDS:CCDS79192.1,GeneID:26946,GenBank:NP_001289301.1,MGI:MGI:1349470;Name=NP_001289301.1;Note=isoform 2 is encoded by transcript variant 2;gbkey=CDS;gene=Trpc7;product=short transient receptor potential channel 7 isoform 2;protein_id=NP_001289301.1;extra_copy_number=0
CM058253.1	Liftoff	CDS	62670918	62671139	.	-	.	ID=cds-NP_001289301.1;Parent=rna-NM_001302372.1;Dbxref=CCDS:CCDS79192.1,GeneID:26946,GenBank:NP_001289301.1,MGI:MGI:1349470;Name=NP_001289301.1;Note=isoform 2 is encoded by transcript variant 2;gbkey=CDS;gene=Trpc7;product=short transient receptor potential channel 7 isoform 2;protein_id=NP_001289301.1;extra_copy_number=0
CM058253.1	Liftoff	CDS	62676899	62677094	.	-	.	ID=cds-NP_001289301.1;Parent=rna-NM_001302372.1;Dbxref=CCDS:CCDS79192.1,GeneID:26946,GenBank:NP_001289301.1,MGI:MGI:1349470;Name=NP_001289301.1;Note=isoform 2 is encoded by transcript variant 2;gbkey=CDS;gene=Trpc7;product=short transient receptor potential channel 7 isoform 2;protein_id=NP_001289301.1;extra_copy_number=0
CM058253.1	Liftoff	CDS	62691814	62692078	.	-	.	ID=cds-NP_001289301.1;Parent=rna-NM_001302372.1;Dbxref=CCDS:CCDS79192.1,GeneID:26946,GenBank:NP_001289301.1,MGI:MGI:1349470;Name=NP_001289301.1;Note=isoform 2 is encoded by transcript variant 2;gbkey=CDS;gene=Trpc7;product=short transient receptor potential channel 7 isoform 2;protein_id=NP_001289301.1;extra_copy_number=0
CM058253.1	Liftoff	CDS	62697685	62697918	.	-	.	ID=cds-NP_001289301.1;Parent=rna-NM_001302372.1;Dbxref=CCDS:CCDS79192.1,GeneID:26946,GenBank:NP_001289301.1,MGI:MGI:1349470;Name=NP_001289301.1;Note=isoform 2 is encoded by transcript variant 2;gbkey=CDS;gene=Trpc7;product=short transient receptor potential channel 7 isoform 2;protein_id=NP_001289301.1;extra_copy_number=0
CM058253.1	Liftoff	CDS	62709727	62709943	.	-	.	ID=cds-NP_001289301.1;Parent=rna-NM_001302372.1;Dbxref=CCDS:CCDS79192.1,GeneID:26946,GenBank:NP_001289301.1,MGI:MGI:1349470;Name=NP_001289301.1;Note=isoform 2 is encoded by transcript variant 2;gbkey=CDS;gene=Trpc7;product=short transient receptor potential channel 7 isoform 2;protein_id=NP_001289301.1;extra_copy_number=0
CM058253.1	Liftoff	CDS	62718623	62718787	.	-	.	ID=cds-NP_001289301.1;Parent=rna-NM_001302372.1;Dbxref=CCDS:CCDS79192.1,GeneID:26946,GenBank:NP_001289301.1,MGI:MGI:1349470;Name=NP_001289301.1;Note=isoform 2 is encoded by transcript variant 2;gbkey=CDS;gene=Trpc7;product=short transient receptor potential channel 7 isoform 2;protein_id=NP_001289301.1;extra_copy_number=0
CM058253.1	Liftoff	CDS	62748225	62748407	.	-	.	ID=cds-NP_001289301.1;Parent=rna-NM_001302372.1;Dbxref=CCDS:CCDS79192.1,GeneID:26946,GenBank:NP_001289301.1,MGI:MGI:1349470;Name=NP_001289301.1;Note=isoform 2 is encoded by transcript variant 2;gbkey=CDS;gene=Trpc7;product=short transient receptor potential channel 7 isoform 2;protein_id=NP_001289301.1;extra_copy_number=0
CM058253.1	Liftoff	CDS	62774686	62775463	.	-	.	ID=cds-NP_001289301.1;Parent=rna-NM_001302372.1;Dbxref=CCDS:CCDS79192.1,GeneID:26946,GenBank:NP_001289301.1,MGI:MGI:1349470;Name=NP_001289301.1;Note=isoform 2 is encoded by transcript variant 2;gbkey=CDS;gene=Trpc7;product=short transient receptor potential channel 7 isoform 2;protein_id=NP_001289301.1;extra_copy_number=0
CM058253.1	Liftoff	CDS	62782840	62782841	.	-	.	ID=cds-NP_001289301.1;Parent=rna-NM_001302372.1;Dbxref=CCDS:CCDS79192.1,GeneID:26946,GenBank:NP_001289301.1,MGI:MGI:1349470;Name=NP_001289301.1;Note=isoform 2 is encoded by transcript variant 2;gbkey=CDS;gene=Trpc7;product=short transient receptor potential channel 7 isoform 2;protein_id=NP_001289301.1;extra_copy_number=0
CM058253.1	Liftoff	mRNA	62660391	62783136	.	-	.	ID=rna-NM_001302373.1;Parent=gene-Trpc7;Dbxref=GeneID:26946,GenBank:NM_001302373.1,MGI:MGI:1349470;Name=NM_001302373.1;gbkey=mRNA;gene=Trpc7;product=transient receptor potential cation channel%2C subfamily C%2C member 7%2C transcript variant 3;transcript_id=NM_001302373.1;matches_ref_protein=True;valid_ORF=True;extra_copy_number=0
CM058253.1	Liftoff	exon	62660391	62661228	.	-	.	ID=exon-NM_001302373.1-13;Parent=rna-NM_001302373.1;Dbxref=GeneID:26946,GenBank:NM_001302373.1,MGI:MGI:1349470;gbkey=mRNA;gene=Trpc7;product=transient receptor potential cation channel%2C subfamily C%2C member 7%2C transcript variant 3;transcript_id=NM_001302373.1;extra_copy_number=0
CM058253.1	Liftoff	exon	62663412	62663487	.	-	.	ID=exon-NM_001302373.1-12;Parent=rna-NM_001302373.1;Dbxref=GeneID:26946,GenBank:NM_001302373.1,MGI:MGI:1349470;gbkey=mRNA;gene=Trpc7;product=transient receptor potential cation channel%2C subfamily C%2C member 7%2C transcript variant 3;transcript_id=NM_001302373.1;extra_copy_number=0
CM058253.1	Liftoff	exon	62669806	62669886	.	-	.	ID=exon-NM_001302373.1-11;Parent=rna-NM_001302373.1;Dbxref=GeneID:26946,GenBank:NM_001302373.1,MGI:MGI:1349470;gbkey=mRNA;gene=Trpc7;product=transient receptor potential cation channel%2C subfamily C%2C member 7%2C transcript variant 3;transcript_id=NM_001302373.1;extra_copy_number=0
CM058253.1	Liftoff	exon	62670918	62671139	.	-	.	ID=exon-NM_001302373.1-10;Parent=rna-NM_001302373.1;Dbxref=GeneID:26946,GenBank:NM_001302373.1,MGI:MGI:1349470;gbkey=mRNA;gene=Trpc7;product=transient receptor potential cation channel%2C subfamily C%2C member 7%2C transcript variant 3;transcript_id=NM_001302373.1;extra_copy_number=0
CM058253.1	Liftoff	exon	62676899	62677094	.	-	.	ID=exon-NM_001302373.1-9;Parent=rna-NM_001302373.1;Dbxref=GeneID:26946,GenBank:NM_001302373.1,MGI:MGI:1349470;gbkey=mRNA;gene=Trpc7;product=transient receptor potential cation channel%2C subfamily C%2C member 7%2C transcript variant 3;transcript_id=NM_001302373.1;extra_copy_number=0
CM058253.1	Liftoff	exon	62691814	62692078	.	-	.	ID=exon-NM_001302373.1-8;Parent=rna-NM_001302373.1;Dbxref=GeneID:26946,GenBank:NM_001302373.1,MGI:MGI:1349470;gbkey=mRNA;gene=Trpc7;product=transient receptor potential cation channel%2C subfamily C%2C member 7%2C transcript variant 3;transcript_id=NM_001302373.1;extra_copy_number=0
CM058253.1	Liftoff	exon	62697685	62697918	.	-	.	ID=exon-NM_001302373.1-7;Parent=rna-NM_001302373.1;Dbxref=GeneID:26946,GenBank:NM_001302373.1,MGI:MGI:1349470;gbkey=mRNA;gene=Trpc7;product=transient receptor potential cation channel%2C subfamily C%2C member 7%2C transcript variant 3;transcript_id=NM_001302373.1;extra_copy_number=0
CM058253.1	Liftoff	exon	62709727	62709943	.	-	.	ID=exon-NM_001302373.1-6;Parent=rna-NM_001302373.1;Dbxref=GeneID:26946,GenBank:NM_001302373.1,MGI:MGI:1349470;gbkey=mRNA;gene=Trpc7;product=transient receptor potential cation channel%2C subfamily C%2C member 7%2C transcript variant 3;transcript_id=NM_001302373.1;extra_copy_number=0
CM058253.1	Liftoff	exon	62714152	62714275	.	-	.	ID=exon-NM_001302373.1-5;Parent=rna-NM_001302373.1;Dbxref=GeneID:26946,GenBank:NM_001302373.1,MGI:MGI:1349470;gbkey=mRNA;gene=Trpc7;product=transient receptor potential cation channel%2C subfamily C%2C member 7%2C transcript variant 3;transcript_id=NM_001302373.1;extra_copy_number=0
CM058253.1	Liftoff	exon	62718623	62718787	.	-	.	ID=exon-NM_001302373.1-4;Parent=rna-NM_001302373.1;Dbxref=GeneID:26946,GenBank:NM_001302373.1,MGI:MGI:1349470;gbkey=mRNA;gene=Trpc7;product=transient receptor potential cation channel%2C subfamily C%2C member 7%2C transcript variant 3;transcript_id=NM_001302373.1;extra_copy_number=0
CM058253.1	Liftoff	exon	62748225	62748407	.	-	.	ID=exon-NM_001302373.1-3;Parent=rna-NM_001302373.1;Dbxref=GeneID:26946,GenBank:NM_001302373.1,MGI:MGI:1349470;gbkey=mRNA;gene=Trpc7;product=transient receptor potential cation channel%2C subfamily C%2C member 7%2C transcript variant 3;transcript_id=NM_001302373.1;extra_copy_number=0
CM058253.1	Liftoff	exon	62774686	62775463	.	-	.	ID=exon-NM_001302373.1-2;Parent=rna-NM_001302373.1;Dbxref=GeneID:26946,GenBank:NM_001302373.1,MGI:MGI:1349470;gbkey=mRNA;gene=Trpc7;product=transient receptor potential cation channel%2C subfamily C%2C member 7%2C transcript variant 3;transcript_id=NM_001302373.1;extra_copy_number=0
CM058253.1	Liftoff	exon	62782840	62783136	.	-	.	ID=exon-NM_001302373.1-1;Parent=rna-NM_001302373.1;Dbxref=GeneID:26946,GenBank:NM_001302373.1,MGI:MGI:1349470;gbkey=mRNA;gene=Trpc7;product=transient receptor potential cation channel%2C subfamily C%2C member 7%2C transcript variant 3;transcript_id=NM_001302373.1;extra_copy_number=0
CM058253.1	Liftoff	CDS	62661059	62661228	.	-	.	ID=cds-NP_001289302.1;Parent=rna-NM_001302373.1;Dbxref=GeneID:26946,GenBank:NP_001289302.1,MGI:MGI:1349470;Name=NP_001289302.1;Note=isoform 3 precursor is encoded by transcript variant 3;gbkey=CDS;gene=Trpc7;product=short transient receptor potential channel 7 isoform 3 precursor;protein_id=NP_001289302.1;extra_copy_number=0
CM058253.1	Liftoff	CDS	62663412	62663487	.	-	.	ID=cds-NP_001289302.1;Parent=rna-NM_001302373.1;Dbxref=GeneID:26946,GenBank:NP_001289302.1,MGI:MGI:1349470;Name=NP_001289302.1;Note=isoform 3 precursor is encoded by transcript variant 3;gbkey=CDS;gene=Trpc7;product=short transient receptor potential channel 7 isoform 3 precursor;protein_id=NP_001289302.1;extra_copy_number=0
CM058253.1	Liftoff	CDS	62669806	62669886	.	-	.	ID=cds-NP_001289302.1;Parent=rna-NM_001302373.1;Dbxref=GeneID:26946,GenBank:NP_001289302.1,MGI:MGI:1349470;Name=NP_001289302.1;Note=isoform 3 precursor is encoded by transcript variant 3;gbkey=CDS;gene=Trpc7;product=short transient receptor potential channel 7 isoform 3 precursor;protein_id=NP_001289302.1;extra_copy_number=0
CM058253.1	Liftoff	CDS	62670918	62671139	.	-	.	ID=cds-NP_001289302.1;Parent=rna-NM_001302373.1;Dbxref=GeneID:26946,GenBank:NP_001289302.1,MGI:MGI:1349470;Name=NP_001289302.1;Note=isoform 3 precursor is encoded by transcript variant 3;gbkey=CDS;gene=Trpc7;product=short transient receptor potential channel 7 isoform 3 precursor;protein_id=NP_001289302.1;extra_copy_number=0
CM058253.1	Liftoff	CDS	62676899	62677094	.	-	.	ID=cds-NP_001289302.1;Parent=rna-NM_001302373.1;Dbxref=GeneID:26946,GenBank:NP_001289302.1,MGI:MGI:1349470;Name=NP_001289302.1;Note=isoform 3 precursor is encoded by transcript variant 3;gbkey=CDS;gene=Trpc7;product=short transient receptor potential channel 7 isoform 3 precursor;protein_id=NP_001289302.1;extra_copy_number=0
CM058253.1	Liftoff	CDS	62691814	62692078	.	-	.	ID=cds-NP_001289302.1;Parent=rna-NM_001302373.1;Dbxref=GeneID:26946,GenBank:NP_001289302.1,MGI:MGI:1349470;Name=NP_001289302.1;Note=isoform 3 precursor is encoded by transcript variant 3;gbkey=CDS;gene=Trpc7;product=short transient receptor potential channel 7 isoform 3 precursor;protein_id=NP_001289302.1;extra_copy_number=0
CM058253.1	Liftoff	CDS	62697685	62697918	.	-	.	ID=cds-NP_001289302.1;Parent=rna-NM_001302373.1;Dbxref=GeneID:26946,GenBank:NP_001289302.1,MGI:MGI:1349470;Name=NP_001289302.1;Note=isoform 3 precursor is encoded by transcript variant 3;gbkey=CDS;gene=Trpc7;product=short transient receptor potential channel 7 isoform 3 precursor;protein_id=NP_001289302.1;extra_copy_number=0
CM058253.1	Liftoff	CDS	62709727	62709916	.	-	.	ID=cds-NP_001289302.1;Parent=rna-NM_001302373.1;Dbxref=GeneID:26946,GenBank:NP_001289302.1,MGI:MGI:1349470;Name=NP_001289302.1;Note=isoform 3 precursor is encoded by transcript variant 3;gbkey=CDS;gene=Trpc7;product=short transient receptor potential channel 7 isoform 3 precursor;protein_id=NP_001289302.1;extra_copy_number=0
CM058253.1	Liftoff	mRNA	62660391	62783136	.	-	.	ID=rna-NM_012035.3;Parent=gene-Trpc7;Dbxref=GeneID:26946,GenBank:NM_012035.3,MGI:MGI:1349470;Name=NM_012035.3;gbkey=mRNA;gene=Trpc7;product=transient receptor potential cation channel%2C subfamily C%2C member 7%2C transcript variant 1;tag=RefSeq Select;transcript_id=NM_012035.3;matches_ref_protein=True;valid_ORF=True;extra_copy_number=0
CM058253.1	Liftoff	exon	62660391	62661228	.	-	.	ID=exon-NM_012035.3-12;Parent=rna-NM_012035.3;Dbxref=GeneID:26946,GenBank:NM_012035.3,MGI:MGI:1349470;gbkey=mRNA;gene=Trpc7;product=transient receptor potential cation channel%2C subfamily C%2C member 7%2C transcript variant 1;tag=RefSeq Select;transcript_id=NM_012035.3;extra_copy_number=0
CM058253.1	Liftoff	exon	62663412	62663487	.	-	.	ID=exon-NM_012035.3-11;Parent=rna-NM_012035.3;Dbxref=GeneID:26946,GenBank:NM_012035.3,MGI:MGI:1349470;gbkey=mRNA;gene=Trpc7;product=transient receptor potential cation channel%2C subfamily C%2C member 7%2C transcript variant 1;tag=RefSeq Select;transcript_id=NM_012035.3;extra_copy_number=0
CM058253.1	Liftoff	exon	62669806	62669886	.	-	.	ID=exon-NM_012035.3-10;Parent=rna-NM_012035.3;Dbxref=GeneID:26946,GenBank:NM_012035.3,MGI:MGI:1349470;gbkey=mRNA;gene=Trpc7;product=transient receptor potential cation channel%2C subfamily C%2C member 7%2C transcript variant 1;tag=RefSeq Select;transcript_id=NM_012035.3;extra_copy_number=0
CM058253.1	Liftoff	exon	62670918	62671139	.	-	.	ID=exon-NM_012035.3-9;Parent=rna-NM_012035.3;Dbxref=GeneID:26946,GenBank:NM_012035.3,MGI:MGI:1349470;gbkey=mRNA;gene=Trpc7;product=transient receptor potential cation channel%2C subfamily C%2C member 7%2C transcript variant 1;tag=RefSeq Select;transcript_id=NM_012035.3;extra_copy_number=0
CM058253.1	Liftoff	exon	62676899	62677094	.	-	.	ID=exon-NM_012035.3-8;Parent=rna-NM_012035.3;Dbxref=GeneID:26946,GenBank:NM_012035.3,MGI:MGI:1349470;gbkey=mRNA;gene=Trpc7;product=transient receptor potential cation channel%2C subfamily C%2C member 7%2C transcript variant 1;tag=RefSeq Select;transcript_id=NM_012035.3;extra_copy_number=0
CM058253.1	Liftoff	exon	62691814	62692078	.	-	.	ID=exon-NM_012035.3-7;Parent=rna-NM_012035.3;Dbxref=GeneID:26946,GenBank:NM_012035.3,MGI:MGI:1349470;gbkey=mRNA;gene=Trpc7;product=transient receptor potential cation channel%2C subfamily C%2C member 7%2C transcript variant 1;tag=RefSeq Select;transcript_id=NM_012035.3;extra_copy_number=0
CM058253.1	Liftoff	exon	62697685	62697918	.	-	.	ID=exon-NM_012035.3-6;Parent=rna-NM_012035.3;Dbxref=GeneID:26946,GenBank:NM_012035.3,MGI:MGI:1349470;gbkey=mRNA;gene=Trpc7;product=transient receptor potential cation channel%2C subfamily C%2C member 7%2C transcript variant 1;tag=RefSeq Select;transcript_id=NM_012035.3;extra_copy_number=0
CM058253.1	Liftoff	exon	62709727	62709943	.	-	.	ID=exon-NM_012035.3-5;Parent=rna-NM_012035.3;Dbxref=GeneID:26946,GenBank:NM_012035.3,MGI:MGI:1349470;gbkey=mRNA;gene=Trpc7;product=transient receptor potential cation channel%2C subfamily C%2C member 7%2C transcript variant 1;tag=RefSeq Select;transcript_id=NM_012035.3;extra_copy_number=0
CM058253.1	Liftoff	exon	62718623	62718787	.	-	.	ID=exon-NM_012035.3-4;Parent=rna-NM_012035.3;Dbxref=GeneID:26946,GenBank:NM_012035.3,MGI:MGI:1349470;gbkey=mRNA;gene=Trpc7;product=transient receptor potential cation channel%2C subfamily C%2C member 7%2C transcript variant 1;tag=RefSeq Select;transcript_id=NM_012035.3;extra_copy_number=0
CM058253.1	Liftoff	exon	62748225	62748407	.	-	.	ID=exon-NM_012035.3-3;Parent=rna-NM_012035.3;Dbxref=GeneID:26946,GenBank:NM_012035.3,MGI:MGI:1349470;gbkey=mRNA;gene=Trpc7;product=transient receptor potential cation channel%2C subfamily C%2C member 7%2C transcript variant 1;tag=RefSeq Select;transcript_id=NM_012035.3;extra_copy_number=0
CM058253.1	Liftoff	exon	62774686	62775463	.	-	.	ID=exon-NM_012035.3-2;Parent=rna-NM_012035.3;Dbxref=GeneID:26946,GenBank:NM_012035.3,MGI:MGI:1349470;gbkey=mRNA;gene=Trpc7;product=transient receptor potential cation channel%2C subfamily C%2C member 7%2C transcript variant 1;tag=RefSeq Select;transcript_id=NM_012035.3;extra_copy_number=0
CM058253.1	Liftoff	exon	62782840	62783136	.	-	.	ID=exon-NM_012035.3-1;Parent=rna-NM_012035.3;Dbxref=GeneID:26946,GenBank:NM_012035.3,MGI:MGI:1349470;gbkey=mRNA;gene=Trpc7;product=transient receptor potential cation channel%2C subfamily C%2C member 7%2C transcript variant 1;tag=RefSeq Select;transcript_id=NM_012035.3;extra_copy_number=0
CM058253.1	Liftoff	CDS	62661059	62661228	.	-	.	ID=cds-NP_036165.1;Parent=rna-NM_012035.3;Dbxref=CCDS:CCDS26566.1,GeneID:26946,GenBank:NP_036165.1,MGI:MGI:1349470;Name=NP_036165.1;Note=isoform 1 is encoded by transcript variant 1;gbkey=CDS;gene=Trpc7;product=short transient receptor potential channel 7 isoform 1;protein_id=NP_036165.1;tag=RefSeq Select;extra_copy_number=0
CM058253.1	Liftoff	CDS	62663412	62663487	.	-	.	ID=cds-NP_036165.1;Parent=rna-NM_012035.3;Dbxref=CCDS:CCDS26566.1,GeneID:26946,GenBank:NP_036165.1,MGI:MGI:1349470;Name=NP_036165.1;Note=isoform 1 is encoded by transcript variant 1;gbkey=CDS;gene=Trpc7;product=short transient receptor potential channel 7 isoform 1;protein_id=NP_036165.1;tag=RefSeq Select;extra_copy_number=0
CM058253.1	Liftoff	CDS	62669806	62669886	.	-	.	ID=cds-NP_036165.1;Parent=rna-NM_012035.3;Dbxref=CCDS:CCDS26566.1,GeneID:26946,GenBank:NP_036165.1,MGI:MGI:1349470;Name=NP_036165.1;Note=isoform 1 is encoded by transcript variant 1;gbkey=CDS;gene=Trpc7;product=short transient receptor potential channel 7 isoform 1;protein_id=NP_036165.1;tag=RefSeq Select;extra_copy_number=0
CM058253.1	Liftoff	CDS	62670918	62671139	.	-	.	ID=cds-NP_036165.1;Parent=rna-NM_012035.3;Dbxref=CCDS:CCDS26566.1,GeneID:26946,GenBank:NP_036165.1,MGI:MGI:1349470;Name=NP_036165.1;Note=isoform 1 is encoded by transcript variant 1;gbkey=CDS;gene=Trpc7;product=short transient receptor potential channel 7 isoform 1;protein_id=NP_036165.1;tag=RefSeq Select;extra_copy_number=0
CM058253.1	Liftoff	CDS	62676899	62677094	.	-	.	ID=cds-NP_036165.1;Parent=rna-NM_012035.3;Dbxref=CCDS:CCDS26566.1,GeneID:26946,GenBank:NP_036165.1,MGI:MGI:1349470;Name=NP_036165.1;Note=isoform 1 is encoded by transcript variant 1;gbkey=CDS;gene=Trpc7;product=short transient receptor potential channel 7 isoform 1;protein_id=NP_036165.1;tag=RefSeq Select;extra_copy_number=0
CM058253.1	Liftoff	CDS	62691814	62692078	.	-	.	ID=cds-NP_036165.1;Parent=rna-NM_012035.3;Dbxref=CCDS:CCDS26566.1,GeneID:26946,GenBank:NP_036165.1,MGI:MGI:1349470;Name=NP_036165.1;Note=isoform 1 is encoded by transcript variant 1;gbkey=CDS;gene=Trpc7;product=short transient receptor potential channel 7 isoform 1;protein_id=NP_036165.1;tag=RefSeq Select;extra_copy_number=0
CM058253.1	Liftoff	CDS	62697685	62697918	.	-	.	ID=cds-NP_036165.1;Parent=rna-NM_012035.3;Dbxref=CCDS:CCDS26566.1,GeneID:26946,GenBank:NP_036165.1,MGI:MGI:1349470;Name=NP_036165.1;Note=isoform 1 is encoded by transcript variant 1;gbkey=CDS;gene=Trpc7;product=short transient receptor potential channel 7 isoform 1;protein_id=NP_036165.1;tag=RefSeq Select;extra_copy_number=0
CM058253.1	Liftoff	CDS	62709727	62709943	.	-	.	ID=cds-NP_036165.1;Parent=rna-NM_012035.3;Dbxref=CCDS:CCDS26566.1,GeneID:26946,GenBank:NP_036165.1,MGI:MGI:1349470;Name=NP_036165.1;Note=isoform 1 is encoded by transcript variant 1;gbkey=CDS;gene=Trpc7;product=short transient receptor potential channel 7 isoform 1;protein_id=NP_036165.1;tag=RefSeq Select;extra_copy_number=0
CM058253.1	Liftoff	CDS	62718623	62718787	.	-	.	ID=cds-NP_036165.1;Parent=rna-NM_012035.3;Dbxref=CCDS:CCDS26566.1,GeneID:26946,GenBank:NP_036165.1,MGI:MGI:1349470;Name=NP_036165.1;Note=isoform 1 is encoded by transcript variant 1;gbkey=CDS;gene=Trpc7;product=short transient receptor potential channel 7 isoform 1;protein_id=NP_036165.1;tag=RefSeq Select;extra_copy_number=0
CM058253.1	Liftoff	CDS	62748225	62748407	.	-	.	ID=cds-NP_036165.1;Parent=rna-NM_012035.3;Dbxref=CCDS:CCDS26566.1,GeneID:26946,GenBank:NP_036165.1,MGI:MGI:1349470;Name=NP_036165.1;Note=isoform 1 is encoded by transcript variant 1;gbkey=CDS;gene=Trpc7;product=short transient receptor potential channel 7 isoform 1;protein_id=NP_036165.1;tag=RefSeq Select;extra_copy_number=0
CM058253.1	Liftoff	CDS	62774686	62775463	.	-	.	ID=cds-NP_036165.1;Parent=rna-NM_012035.3;Dbxref=CCDS:CCDS26566.1,GeneID:26946,GenBank:NP_036165.1,MGI:MGI:1349470;Name=NP_036165.1;Note=isoform 1 is encoded by transcript variant 1;gbkey=CDS;gene=Trpc7;product=short transient receptor potential channel 7 isoform 1;protein_id=NP_036165.1;tag=RefSeq Select;extra_copy_number=0
CM058253.1	Liftoff	CDS	62782840	62782841	.	-	.	ID=cds-NP_036165.1;Parent=rna-NM_012035.3;Dbxref=CCDS:CCDS26566.1,GeneID:26946,GenBank:NP_036165.1,MGI:MGI:1349470;Name=NP_036165.1;Note=isoform 1 is encoded by transcript variant 1;gbkey=CDS;gene=Trpc7;product=short transient receptor potential channel 7 isoform 1;protein_id=NP_036165.1;tag=RefSeq Select;extra_copy_number=0
CM058253.1	Liftoff	mRNA	62660428	62783306	.	-	.	ID=rna-XM_006517262.5;Parent=gene-Trpc7;Dbxref=GeneID:26946,GenBank:XM_006517262.5,MGI:MGI:1349470;Name=XM_006517262.5;gbkey=mRNA;gene=Trpc7;model_evidence=Supporting evidence includes similarity to: 6 Proteins%2C 49 long SRA reads%2C and 100%25 coverage of the annotated genomic feature by RNAseq alignments%2C including 7 samples with support for all annotated introns;product=transient receptor potential cation channel%2C subfamily C%2C member 7%2C transcript variant X1;transcript_id=XM_006517262.5;matches_ref_protein=True;valid_ORF=True;extra_copy_number=0
CM058253.1	Liftoff	exon	62660428	62661228	.	-	.	ID=exon-XM_006517262.5-11;Parent=rna-XM_006517262.5;Dbxref=GeneID:26946,GenBank:XM_006517262.5,MGI:MGI:1349470;gbkey=mRNA;gene=Trpc7;product=transient receptor potential cation channel%2C subfamily C%2C member 7%2C transcript variant X1;transcript_id=XM_006517262.5;extra_copy_number=0
CM058253.1	Liftoff	exon	62663412	62663487	.	-	.	ID=exon-XM_006517262.5-10;Parent=rna-XM_006517262.5;Dbxref=GeneID:26946,GenBank:XM_006517262.5,MGI:MGI:1349470;gbkey=mRNA;gene=Trpc7;product=transient receptor potential cation channel%2C subfamily C%2C member 7%2C transcript variant X1;transcript_id=XM_006517262.5;extra_copy_number=0
CM058253.1	Liftoff	exon	62669806	62669886	.	-	.	ID=exon-XM_006517262.5-9;Parent=rna-XM_006517262.5;Dbxref=GeneID:26946,GenBank:XM_006517262.5,MGI:MGI:1349470;gbkey=mRNA;gene=Trpc7;product=transient receptor potential cation channel%2C subfamily C%2C member 7%2C transcript variant X1;transcript_id=XM_006517262.5;extra_copy_number=0
CM058253.1	Liftoff	exon	62670918	62671139	.	-	.	ID=exon-XM_006517262.5-8;Parent=rna-XM_006517262.5;Dbxref=GeneID:26946,GenBank:XM_006517262.5,MGI:MGI:1349470;gbkey=mRNA;gene=Trpc7;product=transient receptor potential cation channel%2C subfamily C%2C member 7%2C transcript variant X1;transcript_id=XM_006517262.5;extra_copy_number=0
CM058253.1	Liftoff	exon	62676899	62677094	.	-	.	ID=exon-XM_006517262.5-7;Parent=rna-XM_006517262.5;Dbxref=GeneID:26946,GenBank:XM_006517262.5,MGI:MGI:1349470;gbkey=mRNA;gene=Trpc7;product=transient receptor potential cation channel%2C subfamily C%2C member 7%2C transcript variant X1;transcript_id=XM_006517262.5;extra_copy_number=0
CM058253.1	Liftoff	exon	62691814	62692078	.	-	.	ID=exon-XM_006517262.5-6;Parent=rna-XM_006517262.5;Dbxref=GeneID:26946,GenBank:XM_006517262.5,MGI:MGI:1349470;gbkey=mRNA;gene=Trpc7;product=transient receptor potential cation channel%2C subfamily C%2C member 7%2C transcript variant X1;transcript_id=XM_006517262.5;extra_copy_number=0
CM058253.1	Liftoff	exon	62697685	62697918	.	-	.	ID=exon-XM_006517262.5-5;Parent=rna-XM_006517262.5;Dbxref=GeneID:26946,GenBank:XM_006517262.5,MGI:MGI:1349470;gbkey=mRNA;gene=Trpc7;product=transient receptor potential cation channel%2C subfamily C%2C member 7%2C transcript variant X1;transcript_id=XM_006517262.5;extra_copy_number=0
CM058253.1	Liftoff	exon	62709727	62709943	.	-	.	ID=exon-XM_006517262.5-4;Parent=rna-XM_006517262.5;Dbxref=GeneID:26946,GenBank:XM_006517262.5,MGI:MGI:1349470;gbkey=mRNA;gene=Trpc7;product=transient receptor potential cation channel%2C subfamily C%2C member 7%2C transcript variant X1;transcript_id=XM_006517262.5;extra_copy_number=0
CM058253.1	Liftoff	exon	62748225	62748407	.	-	.	ID=exon-XM_006517262.5-3;Parent=rna-XM_006517262.5;Dbxref=GeneID:26946,GenBank:XM_006517262.5,MGI:MGI:1349470;gbkey=mRNA;gene=Trpc7;product=transient receptor potential cation channel%2C subfamily C%2C member 7%2C transcript variant X1;transcript_id=XM_006517262.5;extra_copy_number=0
CM058253.1	Liftoff	exon	62774686	62775463	.	-	.	ID=exon-XM_006517262.5-2;Parent=rna-XM_006517262.5;Dbxref=GeneID:26946,GenBank:XM_006517262.5,MGI:MGI:1349470;gbkey=mRNA;gene=Trpc7;product=transient receptor potential cation channel%2C subfamily C%2C member 7%2C transcript variant X1;transcript_id=XM_006517262.5;extra_copy_number=0
CM058253.1	Liftoff	exon	62782840	62783306	.	-	.	ID=exon-XM_006517262.5-1;Parent=rna-XM_006517262.5;Dbxref=GeneID:26946,GenBank:XM_006517262.5,MGI:MGI:1349470;gbkey=mRNA;gene=Trpc7;product=transient receptor potential cation channel%2C subfamily C%2C member 7%2C transcript variant X1;transcript_id=XM_006517262.5;extra_copy_number=0
CM058253.1	Liftoff	CDS	62661059	62661228	.	-	.	ID=cds-XP_006517325.1;Parent=rna-XM_006517262.5;Dbxref=GeneID:26946,GenBank:XP_006517325.1,MGI:MGI:1349470;Name=XP_006517325.1;gbkey=CDS;gene=Trpc7;product=short transient receptor potential channel 7 isoform X1;protein_id=XP_006517325.1;extra_copy_number=0
CM058253.1	Liftoff	CDS	62663412	62663487	.	-	.	ID=cds-XP_006517325.1;Parent=rna-XM_006517262.5;Dbxref=GeneID:26946,GenBank:XP_006517325.1,MGI:MGI:1349470;Name=XP_006517325.1;gbkey=CDS;gene=Trpc7;product=short transient receptor potential channel 7 isoform X1;protein_id=XP_006517325.1;extra_copy_number=0
CM058253.1	Liftoff	CDS	62669806	62669886	.	-	.	ID=cds-XP_006517325.1;Parent=rna-XM_006517262.5;Dbxref=GeneID:26946,GenBank:XP_006517325.1,MGI:MGI:1349470;Name=XP_006517325.1;gbkey=CDS;gene=Trpc7;product=short transient receptor potential channel 7 isoform X1;protein_id=XP_006517325.1;extra_copy_number=0
CM058253.1	Liftoff	CDS	62670918	62671139	.	-	.	ID=cds-XP_006517325.1;Parent=rna-XM_006517262.5;Dbxref=GeneID:26946,GenBank:XP_006517325.1,MGI:MGI:1349470;Name=XP_006517325.1;gbkey=CDS;gene=Trpc7;product=short transient receptor potential channel 7 isoform X1;protein_id=XP_006517325.1;extra_copy_number=0
CM058253.1	Liftoff	CDS	62676899	62677094	.	-	.	ID=cds-XP_006517325.1;Parent=rna-XM_006517262.5;Dbxref=GeneID:26946,GenBank:XP_006517325.1,MGI:MGI:1349470;Name=XP_006517325.1;gbkey=CDS;gene=Trpc7;product=short transient receptor potential channel 7 isoform X1;protein_id=XP_006517325.1;extra_copy_number=0
CM058253.1	Liftoff	CDS	62691814	62692078	.	-	.	ID=cds-XP_006517325.1;Parent=rna-XM_006517262.5;Dbxref=GeneID:26946,GenBank:XP_006517325.1,MGI:MGI:1349470;Name=XP_006517325.1;gbkey=CDS;gene=Trpc7;product=short transient receptor potential channel 7 isoform X1;protein_id=XP_006517325.1;extra_copy_number=0
CM058253.1	Liftoff	CDS	62697685	62697918	.	-	.	ID=cds-XP_006517325.1;Parent=rna-XM_006517262.5;Dbxref=GeneID:26946,GenBank:XP_006517325.1,MGI:MGI:1349470;Name=XP_006517325.1;gbkey=CDS;gene=Trpc7;product=short transient receptor potential channel 7 isoform X1;protein_id=XP_006517325.1;extra_copy_number=0
CM058253.1	Liftoff	CDS	62709727	62709943	.	-	.	ID=cds-XP_006517325.1;Parent=rna-XM_006517262.5;Dbxref=GeneID:26946,GenBank:XP_006517325.1,MGI:MGI:1349470;Name=XP_006517325.1;gbkey=CDS;gene=Trpc7;product=short transient receptor potential channel 7 isoform X1;protein_id=XP_006517325.1;extra_copy_number=0
CM058253.1	Liftoff	CDS	62748225	62748407	.	-	.	ID=cds-XP_006517325.1;Parent=rna-XM_006517262.5;Dbxref=GeneID:26946,GenBank:XP_006517325.1,MGI:MGI:1349470;Name=XP_006517325.1;gbkey=CDS;gene=Trpc7;product=short transient receptor potential channel 7 isoform X1;protein_id=XP_006517325.1;extra_copy_number=0
CM058253.1	Liftoff	CDS	62774686	62775463	.	-	.	ID=cds-XP_006517325.1;Parent=rna-XM_006517262.5;Dbxref=GeneID:26946,GenBank:XP_006517325.1,MGI:MGI:1349470;Name=XP_006517325.1;gbkey=CDS;gene=Trpc7;product=short transient receptor potential channel 7 isoform X1;protein_id=XP_006517325.1;extra_copy_number=0
CM058253.1	Liftoff	CDS	62782840	62783138	.	-	.	ID=cds-XP_006517325.1;Parent=rna-XM_006517262.5;Dbxref=GeneID:26946,GenBank:XP_006517325.1,MGI:MGI:1349470;Name=XP_006517325.1;gbkey=CDS;gene=Trpc7;product=short transient receptor potential channel 7 isoform X1;protein_id=XP_006517325.1;extra_copy_number=0
CM058253.1	Liftoff	mRNA	62660428	62783308	.	-	.	ID=rna-XM_006517263.5;Parent=gene-Trpc7;Dbxref=GeneID:26946,GenBank:XM_006517263.5,MGI:MGI:1349470;Name=XM_006517263.5;gbkey=mRNA;gene=Trpc7;model_evidence=Supporting evidence includes similarity to: 1 EST%2C 4 Proteins%2C 32 long SRA reads%2C and 100%25 coverage of the annotated genomic feature by RNAseq alignments%2C including 3 samples with support for all annotated introns;product=transient receptor potential cation channel%2C subfamily C%2C member 7%2C transcript variant X3;transcript_id=XM_006517263.5;matches_ref_protein=True;valid_ORF=True;extra_copy_number=0
CM058253.1	Liftoff	exon	62660428	62661228	.	-	.	ID=exon-XM_006517263.5-11;Parent=rna-XM_006517263.5;Dbxref=GeneID:26946,GenBank:XM_006517263.5,MGI:MGI:1349470;gbkey=mRNA;gene=Trpc7;product=transient receptor potential cation channel%2C subfamily C%2C member 7%2C transcript variant X3;transcript_id=XM_006517263.5;extra_copy_number=0
CM058253.1	Liftoff	exon	62663412	62663487	.	-	.	ID=exon-XM_006517263.5-10;Parent=rna-XM_006517263.5;Dbxref=GeneID:26946,GenBank:XM_006517263.5,MGI:MGI:1349470;gbkey=mRNA;gene=Trpc7;product=transient receptor potential cation channel%2C subfamily C%2C member 7%2C transcript variant X3;transcript_id=XM_006517263.5;extra_copy_number=0
CM058253.1	Liftoff	exon	62669806	62669886	.	-	.	ID=exon-XM_006517263.5-9;Parent=rna-XM_006517263.5;Dbxref=GeneID:26946,GenBank:XM_006517263.5,MGI:MGI:1349470;gbkey=mRNA;gene=Trpc7;product=transient receptor potential cation channel%2C subfamily C%2C member 7%2C transcript variant X3;transcript_id=XM_006517263.5;extra_copy_number=0
CM058253.1	Liftoff	exon	62670918	62671139	.	-	.	ID=exon-XM_006517263.5-8;Parent=rna-XM_006517263.5;Dbxref=GeneID:26946,GenBank:XM_006517263.5,MGI:MGI:1349470;gbkey=mRNA;gene=Trpc7;product=transient receptor potential cation channel%2C subfamily C%2C member 7%2C transcript variant X3;transcript_id=XM_006517263.5;extra_copy_number=0
CM058253.1	Liftoff	exon	62676899	62677094	.	-	.	ID=exon-XM_006517263.5-7;Parent=rna-XM_006517263.5;Dbxref=GeneID:26946,GenBank:XM_006517263.5,MGI:MGI:1349470;gbkey=mRNA;gene=Trpc7;product=transient receptor potential cation channel%2C subfamily C%2C member 7%2C transcript variant X3;transcript_id=XM_006517263.5;extra_copy_number=0
CM058253.1	Liftoff	exon	62691814	62692078	.	-	.	ID=exon-XM_006517263.5-6;Parent=rna-XM_006517263.5;Dbxref=GeneID:26946,GenBank:XM_006517263.5,MGI:MGI:1349470;gbkey=mRNA;gene=Trpc7;product=transient receptor potential cation channel%2C subfamily C%2C member 7%2C transcript variant X3;transcript_id=XM_006517263.5;extra_copy_number=0
CM058253.1	Liftoff	exon	62697685	62697918	.	-	.	ID=exon-XM_006517263.5-5;Parent=rna-XM_006517263.5;Dbxref=GeneID:26946,GenBank:XM_006517263.5,MGI:MGI:1349470;gbkey=mRNA;gene=Trpc7;product=transient receptor potential cation channel%2C subfamily C%2C member 7%2C transcript variant X3;transcript_id=XM_006517263.5;extra_copy_number=0
CM058253.1	Liftoff	exon	62709727	62709943	.	-	.	ID=exon-XM_006517263.5-4;Parent=rna-XM_006517263.5;Dbxref=GeneID:26946,GenBank:XM_006517263.5,MGI:MGI:1349470;gbkey=mRNA;gene=Trpc7;product=transient receptor potential cation channel%2C subfamily C%2C member 7%2C transcript variant X3;transcript_id=XM_006517263.5;extra_copy_number=0
CM058253.1	Liftoff	exon	62718623	62718787	.	-	.	ID=exon-XM_006517263.5-3;Parent=rna-XM_006517263.5;Dbxref=GeneID:26946,GenBank:XM_006517263.5,MGI:MGI:1349470;gbkey=mRNA;gene=Trpc7;product=transient receptor potential cation channel%2C subfamily C%2C member 7%2C transcript variant X3;transcript_id=XM_006517263.5;extra_copy_number=0
CM058253.1	Liftoff	exon	62774686	62775463	.	-	.	ID=exon-XM_006517263.5-2;Parent=rna-XM_006517263.5;Dbxref=GeneID:26946,GenBank:XM_006517263.5,MGI:MGI:1349470;gbkey=mRNA;gene=Trpc7;product=transient receptor potential cation channel%2C subfamily C%2C member 7%2C transcript variant X3;transcript_id=XM_006517263.5;extra_copy_number=0
CM058253.1	Liftoff	exon	62782840	62783308	.	-	.	ID=exon-XM_006517263.5-1;Parent=rna-XM_006517263.5;Dbxref=GeneID:26946,GenBank:XM_006517263.5,MGI:MGI:1349470;gbkey=mRNA;gene=Trpc7;product=transient receptor potential cation channel%2C subfamily C%2C member 7%2C transcript variant X3;transcript_id=XM_006517263.5;extra_copy_number=0
CM058253.1	Liftoff	CDS	62661059	62661228	.	-	.	ID=cds-XP_006517326.1;Parent=rna-XM_006517263.5;Dbxref=GeneID:26946,GenBank:XP_006517326.1,MGI:MGI:1349470;Name=XP_006517326.1;gbkey=CDS;gene=Trpc7;product=short transient receptor potential channel 7 isoform X3;protein_id=XP_006517326.1;extra_copy_number=0
CM058253.1	Liftoff	CDS	62663412	62663487	.	-	.	ID=cds-XP_006517326.1;Parent=rna-XM_006517263.5;Dbxref=GeneID:26946,GenBank:XP_006517326.1,MGI:MGI:1349470;Name=XP_006517326.1;gbkey=CDS;gene=Trpc7;product=short transient receptor potential channel 7 isoform X3;protein_id=XP_006517326.1;extra_copy_number=0
CM058253.1	Liftoff	CDS	62669806	62669886	.	-	.	ID=cds-XP_006517326.1;Parent=rna-XM_006517263.5;Dbxref=GeneID:26946,GenBank:XP_006517326.1,MGI:MGI:1349470;Name=XP_006517326.1;gbkey=CDS;gene=Trpc7;product=short transient receptor potential channel 7 isoform X3;protein_id=XP_006517326.1;extra_copy_number=0
CM058253.1	Liftoff	CDS	62670918	62671139	.	-	.	ID=cds-XP_006517326.1;Parent=rna-XM_006517263.5;Dbxref=GeneID:26946,GenBank:XP_006517326.1,MGI:MGI:1349470;Name=XP_006517326.1;gbkey=CDS;gene=Trpc7;product=short transient receptor potential channel 7 isoform X3;protein_id=XP_006517326.1;extra_copy_number=0
CM058253.1	Liftoff	CDS	62676899	62677094	.	-	.	ID=cds-XP_006517326.1;Parent=rna-XM_006517263.5;Dbxref=GeneID:26946,GenBank:XP_006517326.1,MGI:MGI:1349470;Name=XP_006517326.1;gbkey=CDS;gene=Trpc7;product=short transient receptor potential channel 7 isoform X3;protein_id=XP_006517326.1;extra_copy_number=0
CM058253.1	Liftoff	CDS	62691814	62692078	.	-	.	ID=cds-XP_006517326.1;Parent=rna-XM_006517263.5;Dbxref=GeneID:26946,GenBank:XP_006517326.1,MGI:MGI:1349470;Name=XP_006517326.1;gbkey=CDS;gene=Trpc7;product=short transient receptor potential channel 7 isoform X3;protein_id=XP_006517326.1;extra_copy_number=0
CM058253.1	Liftoff	CDS	62697685	62697918	.	-	.	ID=cds-XP_006517326.1;Parent=rna-XM_006517263.5;Dbxref=GeneID:26946,GenBank:XP_006517326.1,MGI:MGI:1349470;Name=XP_006517326.1;gbkey=CDS;gene=Trpc7;product=short transient receptor potential channel 7 isoform X3;protein_id=XP_006517326.1;extra_copy_number=0
CM058253.1	Liftoff	CDS	62709727	62709943	.	-	.	ID=cds-XP_006517326.1;Parent=rna-XM_006517263.5;Dbxref=GeneID:26946,GenBank:XP_006517326.1,MGI:MGI:1349470;Name=XP_006517326.1;gbkey=CDS;gene=Trpc7;product=short transient receptor potential channel 7 isoform X3;protein_id=XP_006517326.1;extra_copy_number=0
CM058253.1	Liftoff	CDS	62718623	62718787	.	-	.	ID=cds-XP_006517326.1;Parent=rna-XM_006517263.5;Dbxref=GeneID:26946,GenBank:XP_006517326.1,MGI:MGI:1349470;Name=XP_006517326.1;gbkey=CDS;gene=Trpc7;product=short transient receptor potential channel 7 isoform X3;protein_id=XP_006517326.1;extra_copy_number=0
CM058253.1	Liftoff	CDS	62774686	62775463	.	-	.	ID=cds-XP_006517326.1;Parent=rna-XM_006517263.5;Dbxref=GeneID:26946,GenBank:XP_006517326.1,MGI:MGI:1349470;Name=XP_006517326.1;gbkey=CDS;gene=Trpc7;product=short transient receptor potential channel 7 isoform X3;protein_id=XP_006517326.1;extra_copy_number=0
CM058253.1	Liftoff	CDS	62782840	62783138	.	-	.	ID=cds-XP_006517326.1;Parent=rna-XM_006517263.5;Dbxref=GeneID:26946,GenBank:XP_006517326.1,MGI:MGI:1349470;Name=XP_006517326.1;gbkey=CDS;gene=Trpc7;product=short transient receptor potential channel 7 isoform X3;protein_id=XP_006517326.1;extra_copy_number=0
CM058253.1	Liftoff	mRNA	62660428	62783305	.	-	.	ID=rna-XM_006517264.5;Parent=gene-Trpc7;Dbxref=GeneID:26946,GenBank:XM_006517264.5,MGI:MGI:1349470;Name=XM_006517264.5;gbkey=mRNA;gene=Trpc7;model_evidence=Supporting evidence includes similarity to: 3 Proteins%2C 32 long SRA reads%2C and 100%25 coverage of the annotated genomic feature by RNAseq alignments%2C including 5 samples with support for all annotated introns;product=transient receptor potential cation channel%2C subfamily C%2C member 7%2C transcript variant X4;transcript_id=XM_006517264.5;matches_ref_protein=True;valid_ORF=True;extra_copy_number=0
CM058253.1	Liftoff	exon	62660428	62661228	.	-	.	ID=exon-XM_006517264.5-10;Parent=rna-XM_006517264.5;Dbxref=GeneID:26946,GenBank:XM_006517264.5,MGI:MGI:1349470;gbkey=mRNA;gene=Trpc7;product=transient receptor potential cation channel%2C subfamily C%2C member 7%2C transcript variant X4;transcript_id=XM_006517264.5;extra_copy_number=0
CM058253.1	Liftoff	exon	62663412	62663487	.	-	.	ID=exon-XM_006517264.5-9;Parent=rna-XM_006517264.5;Dbxref=GeneID:26946,GenBank:XM_006517264.5,MGI:MGI:1349470;gbkey=mRNA;gene=Trpc7;product=transient receptor potential cation channel%2C subfamily C%2C member 7%2C transcript variant X4;transcript_id=XM_006517264.5;extra_copy_number=0
CM058253.1	Liftoff	exon	62669806	62669886	.	-	.	ID=exon-XM_006517264.5-8;Parent=rna-XM_006517264.5;Dbxref=GeneID:26946,GenBank:XM_006517264.5,MGI:MGI:1349470;gbkey=mRNA;gene=Trpc7;product=transient receptor potential cation channel%2C subfamily C%2C member 7%2C transcript variant X4;transcript_id=XM_006517264.5;extra_copy_number=0
CM058253.1	Liftoff	exon	62670918	62671139	.	-	.	ID=exon-XM_006517264.5-7;Parent=rna-XM_006517264.5;Dbxref=GeneID:26946,GenBank:XM_006517264.5,MGI:MGI:1349470;gbkey=mRNA;gene=Trpc7;product=transient receptor potential cation channel%2C subfamily C%2C member 7%2C transcript variant X4;transcript_id=XM_006517264.5;extra_copy_number=0
CM058253.1	Liftoff	exon	62676899	62677094	.	-	.	ID=exon-XM_006517264.5-6;Parent=rna-XM_006517264.5;Dbxref=GeneID:26946,GenBank:XM_006517264.5,MGI:MGI:1349470;gbkey=mRNA;gene=Trpc7;product=transient receptor potential cation channel%2C subfamily C%2C member 7%2C transcript variant X4;transcript_id=XM_006517264.5;extra_copy_number=0
CM058253.1	Liftoff	exon	62691814	62692078	.	-	.	ID=exon-XM_006517264.5-5;Parent=rna-XM_006517264.5;Dbxref=GeneID:26946,GenBank:XM_006517264.5,MGI:MGI:1349470;gbkey=mRNA;gene=Trpc7;product=transient receptor potential cation channel%2C subfamily C%2C member 7%2C transcript variant X4;transcript_id=XM_006517264.5;extra_copy_number=0
CM058253.1	Liftoff	exon	62697685	62697918	.	-	.	ID=exon-XM_006517264.5-4;Parent=rna-XM_006517264.5;Dbxref=GeneID:26946,GenBank:XM_006517264.5,MGI:MGI:1349470;gbkey=mRNA;gene=Trpc7;product=transient receptor potential cation channel%2C subfamily C%2C member 7%2C transcript variant X4;transcript_id=XM_006517264.5;extra_copy_number=0
CM058253.1	Liftoff	exon	62709727	62709943	.	-	.	ID=exon-XM_006517264.5-3;Parent=rna-XM_006517264.5;Dbxref=GeneID:26946,GenBank:XM_006517264.5,MGI:MGI:1349470;gbkey=mRNA;gene=Trpc7;product=transient receptor potential cation channel%2C subfamily C%2C member 7%2C transcript variant X4;transcript_id=XM_006517264.5;extra_copy_number=0
CM058253.1	Liftoff	exon	62774686	62775463	.	-	.	ID=exon-XM_006517264.5-2;Parent=rna-XM_006517264.5;Dbxref=GeneID:26946,GenBank:XM_006517264.5,MGI:MGI:1349470;gbkey=mRNA;gene=Trpc7;product=transient receptor potential cation channel%2C subfamily C%2C member 7%2C transcript variant X4;transcript_id=XM_006517264.5;extra_copy_number=0
CM058253.1	Liftoff	exon	62782840	62783305	.	-	.	ID=exon-XM_006517264.5-1;Parent=rna-XM_006517264.5;Dbxref=GeneID:26946,GenBank:XM_006517264.5,MGI:MGI:1349470;gbkey=mRNA;gene=Trpc7;product=transient receptor potential cation channel%2C subfamily C%2C member 7%2C transcript variant X4;transcript_id=XM_006517264.5;extra_copy_number=0
CM058253.1	Liftoff	CDS	62661059	62661228	.	-	.	ID=cds-XP_006517327.1;Parent=rna-XM_006517264.5;Dbxref=GeneID:26946,GenBank:XP_006517327.1,MGI:MGI:1349470;Name=XP_006517327.1;gbkey=CDS;gene=Trpc7;product=short transient receptor potential channel 7 isoform X4;protein_id=XP_006517327.1;extra_copy_number=0
CM058253.1	Liftoff	CDS	62663412	62663487	.	-	.	ID=cds-XP_006517327.1;Parent=rna-XM_006517264.5;Dbxref=GeneID:26946,GenBank:XP_006517327.1,MGI:MGI:1349470;Name=XP_006517327.1;gbkey=CDS;gene=Trpc7;product=short transient receptor potential channel 7 isoform X4;protein_id=XP_006517327.1;extra_copy_number=0
CM058253.1	Liftoff	CDS	62669806	62669886	.	-	.	ID=cds-XP_006517327.1;Parent=rna-XM_006517264.5;Dbxref=GeneID:26946,GenBank:XP_006517327.1,MGI:MGI:1349470;Name=XP_006517327.1;gbkey=CDS;gene=Trpc7;product=short transient receptor potential channel 7 isoform X4;protein_id=XP_006517327.1;extra_copy_number=0
CM058253.1	Liftoff	CDS	62670918	62671139	.	-	.	ID=cds-XP_006517327.1;Parent=rna-XM_006517264.5;Dbxref=GeneID:26946,GenBank:XP_006517327.1,MGI:MGI:1349470;Name=XP_006517327.1;gbkey=CDS;gene=Trpc7;product=short transient receptor potential channel 7 isoform X4;protein_id=XP_006517327.1;extra_copy_number=0
CM058253.1	Liftoff	CDS	62676899	62677094	.	-	.	ID=cds-XP_006517327.1;Parent=rna-XM_006517264.5;Dbxref=GeneID:26946,GenBank:XP_006517327.1,MGI:MGI:1349470;Name=XP_006517327.1;gbkey=CDS;gene=Trpc7;product=short transient receptor potential channel 7 isoform X4;protein_id=XP_006517327.1;extra_copy_number=0
CM058253.1	Liftoff	CDS	62691814	62692078	.	-	.	ID=cds-XP_006517327.1;Parent=rna-XM_006517264.5;Dbxref=GeneID:26946,GenBank:XP_006517327.1,MGI:MGI:1349470;Name=XP_006517327.1;gbkey=CDS;gene=Trpc7;product=short transient receptor potential channel 7 isoform X4;protein_id=XP_006517327.1;extra_copy_number=0
CM058253.1	Liftoff	CDS	62697685	62697918	.	-	.	ID=cds-XP_006517327.1;Parent=rna-XM_006517264.5;Dbxref=GeneID:26946,GenBank:XP_006517327.1,MGI:MGI:1349470;Name=XP_006517327.1;gbkey=CDS;gene=Trpc7;product=short transient receptor potential channel 7 isoform X4;protein_id=XP_006517327.1;extra_copy_number=0
CM058253.1	Liftoff	CDS	62709727	62709943	.	-	.	ID=cds-XP_006517327.1;Parent=rna-XM_006517264.5;Dbxref=GeneID:26946,GenBank:XP_006517327.1,MGI:MGI:1349470;Name=XP_006517327.1;gbkey=CDS;gene=Trpc7;product=short transient receptor potential channel 7 isoform X4;protein_id=XP_006517327.1;extra_copy_number=0
CM058253.1	Liftoff	CDS	62774686	62775463	.	-	.	ID=cds-XP_006517327.1;Parent=rna-XM_006517264.5;Dbxref=GeneID:26946,GenBank:XP_006517327.1,MGI:MGI:1349470;Name=XP_006517327.1;gbkey=CDS;gene=Trpc7;product=short transient receptor potential channel 7 isoform X4;protein_id=XP_006517327.1;extra_copy_number=0
CM058253.1	Liftoff	CDS	62782840	62783138	.	-	.	ID=cds-XP_006517327.1;Parent=rna-XM_006517264.5;Dbxref=GeneID:26946,GenBank:XP_006517327.1,MGI:MGI:1349470;Name=XP_006517327.1;gbkey=CDS;gene=Trpc7;product=short transient receptor potential channel 7 isoform X4;protein_id=XP_006517327.1;extra_copy_number=0
CM058253.1	Liftoff	mRNA	62660428	62783306	.	-	.	ID=rna-XM_036158059.1;Parent=gene-Trpc7;Dbxref=GeneID:26946,GenBank:XM_036158059.1,MGI:MGI:1349470;Name=XM_036158059.1;gbkey=mRNA;gene=Trpc7;model_evidence=Supporting evidence includes similarity to: 2 Proteins%2C 44 long SRA reads%2C and 100%25 coverage of the annotated genomic feature by RNAseq alignments%2C including 5 samples with support for all annotated introns;product=transient receptor potential cation channel%2C subfamily C%2C member 7%2C transcript variant X2;transcript_id=XM_036158059.1;matches_ref_protein=True;valid_ORF=True;extra_copy_number=0
CM058253.1	Liftoff	exon	62660428	62661228	.	-	.	ID=exon-XM_036158059.1-11;Parent=rna-XM_036158059.1;Dbxref=GeneID:26946,GenBank:XM_036158059.1,MGI:MGI:1349470;gbkey=mRNA;gene=Trpc7;product=transient receptor potential cation channel%2C subfamily C%2C member 7%2C transcript variant X2;transcript_id=XM_036158059.1;extra_copy_number=0
CM058253.1	Liftoff	exon	62663412	62663487	.	-	.	ID=exon-XM_036158059.1-10;Parent=rna-XM_036158059.1;Dbxref=GeneID:26946,GenBank:XM_036158059.1,MGI:MGI:1349470;gbkey=mRNA;gene=Trpc7;product=transient receptor potential cation channel%2C subfamily C%2C member 7%2C transcript variant X2;transcript_id=XM_036158059.1;extra_copy_number=0
CM058253.1	Liftoff	exon	62669806	62669883	.	-	.	ID=exon-XM_036158059.1-9;Parent=rna-XM_036158059.1;Dbxref=GeneID:26946,GenBank:XM_036158059.1,MGI:MGI:1349470;gbkey=mRNA;gene=Trpc7;product=transient receptor potential cation channel%2C subfamily C%2C member 7%2C transcript variant X2;transcript_id=XM_036158059.1;extra_copy_number=0
CM058253.1	Liftoff	exon	62670918	62671139	.	-	.	ID=exon-XM_036158059.1-8;Parent=rna-XM_036158059.1;Dbxref=GeneID:26946,GenBank:XM_036158059.1,MGI:MGI:1349470;gbkey=mRNA;gene=Trpc7;product=transient receptor potential cation channel%2C subfamily C%2C member 7%2C transcript variant X2;transcript_id=XM_036158059.1;extra_copy_number=0
CM058253.1	Liftoff	exon	62676899	62677094	.	-	.	ID=exon-XM_036158059.1-7;Parent=rna-XM_036158059.1;Dbxref=GeneID:26946,GenBank:XM_036158059.1,MGI:MGI:1349470;gbkey=mRNA;gene=Trpc7;product=transient receptor potential cation channel%2C subfamily C%2C member 7%2C transcript variant X2;transcript_id=XM_036158059.1;extra_copy_number=0
CM058253.1	Liftoff	exon	62691814	62692078	.	-	.	ID=exon-XM_036158059.1-6;Parent=rna-XM_036158059.1;Dbxref=GeneID:26946,GenBank:XM_036158059.1,MGI:MGI:1349470;gbkey=mRNA;gene=Trpc7;product=transient receptor potential cation channel%2C subfamily C%2C member 7%2C transcript variant X2;transcript_id=XM_036158059.1;extra_copy_number=0
CM058253.1	Liftoff	exon	62697685	62697918	.	-	.	ID=exon-XM_036158059.1-5;Parent=rna-XM_036158059.1;Dbxref=GeneID:26946,GenBank:XM_036158059.1,MGI:MGI:1349470;gbkey=mRNA;gene=Trpc7;product=transient receptor potential cation channel%2C subfamily C%2C member 7%2C transcript variant X2;transcript_id=XM_036158059.1;extra_copy_number=0
CM058253.1	Liftoff	exon	62709727	62709943	.	-	.	ID=exon-XM_036158059.1-4;Parent=rna-XM_036158059.1;Dbxref=GeneID:26946,GenBank:XM_036158059.1,MGI:MGI:1349470;gbkey=mRNA;gene=Trpc7;product=transient receptor potential cation channel%2C subfamily C%2C member 7%2C transcript variant X2;transcript_id=XM_036158059.1;extra_copy_number=0
CM058253.1	Liftoff	exon	62748225	62748407	.	-	.	ID=exon-XM_036158059.1-3;Parent=rna-XM_036158059.1;Dbxref=GeneID:26946,GenBank:XM_036158059.1,MGI:MGI:1349470;gbkey=mRNA;gene=Trpc7;product=transient receptor potential cation channel%2C subfamily C%2C member 7%2C transcript variant X2;transcript_id=XM_036158059.1;extra_copy_number=0
CM058253.1	Liftoff	exon	62774686	62775463	.	-	.	ID=exon-XM_036158059.1-2;Parent=rna-XM_036158059.1;Dbxref=GeneID:26946,GenBank:XM_036158059.1,MGI:MGI:1349470;gbkey=mRNA;gene=Trpc7;product=transient receptor potential cation channel%2C subfamily C%2C member 7%2C transcript variant X2;transcript_id=XM_036158059.1;extra_copy_number=0
CM058253.1	Liftoff	exon	62782840	62783306	.	-	.	ID=exon-XM_036158059.1-1;Parent=rna-XM_036158059.1;Dbxref=GeneID:26946,GenBank:XM_036158059.1,MGI:MGI:1349470;gbkey=mRNA;gene=Trpc7;product=transient receptor potential cation channel%2C subfamily C%2C member 7%2C transcript variant X2;transcript_id=XM_036158059.1;extra_copy_number=0
CM058253.1	Liftoff	CDS	62661059	62661228	.	-	.	ID=cds-XP_036013952.1;Parent=rna-XM_036158059.1;Dbxref=GeneID:26946,GenBank:XP_036013952.1,MGI:MGI:1349470;Name=XP_036013952.1;gbkey=CDS;gene=Trpc7;product=short transient receptor potential channel 7 isoform X2;protein_id=XP_036013952.1;extra_copy_number=0
CM058253.1	Liftoff	CDS	62663412	62663487	.	-	.	ID=cds-XP_036013952.1;Parent=rna-XM_036158059.1;Dbxref=GeneID:26946,GenBank:XP_036013952.1,MGI:MGI:1349470;Name=XP_036013952.1;gbkey=CDS;gene=Trpc7;product=short transient receptor potential channel 7 isoform X2;protein_id=XP_036013952.1;extra_copy_number=0
CM058253.1	Liftoff	CDS	62669806	62669883	.	-	.	ID=cds-XP_036013952.1;Parent=rna-XM_036158059.1;Dbxref=GeneID:26946,GenBank:XP_036013952.1,MGI:MGI:1349470;Name=XP_036013952.1;gbkey=CDS;gene=Trpc7;product=short transient receptor potential channel 7 isoform X2;protein_id=XP_036013952.1;extra_copy_number=0
CM058253.1	Liftoff	CDS	62670918	62671139	.	-	.	ID=cds-XP_036013952.1;Parent=rna-XM_036158059.1;Dbxref=GeneID:26946,GenBank:XP_036013952.1,MGI:MGI:1349470;Name=XP_036013952.1;gbkey=CDS;gene=Trpc7;product=short transient receptor potential channel 7 isoform X2;protein_id=XP_036013952.1;extra_copy_number=0
CM058253.1	Liftoff	CDS	62676899	62677094	.	-	.	ID=cds-XP_036013952.1;Parent=rna-XM_036158059.1;Dbxref=GeneID:26946,GenBank:XP_036013952.1,MGI:MGI:1349470;Name=XP_036013952.1;gbkey=CDS;gene=Trpc7;product=short transient receptor potential channel 7 isoform X2;protein_id=XP_036013952.1;extra_copy_number=0
CM058253.1	Liftoff	CDS	62691814	62692078	.	-	.	ID=cds-XP_036013952.1;Parent=rna-XM_036158059.1;Dbxref=GeneID:26946,GenBank:XP_036013952.1,MGI:MGI:1349470;Name=XP_036013952.1;gbkey=CDS;gene=Trpc7;product=short transient receptor potential channel 7 isoform X2;protein_id=XP_036013952.1;extra_copy_number=0
CM058253.1	Liftoff	CDS	62697685	62697918	.	-	.	ID=cds-XP_036013952.1;Parent=rna-XM_036158059.1;Dbxref=GeneID:26946,GenBank:XP_036013952.1,MGI:MGI:1349470;Name=XP_036013952.1;gbkey=CDS;gene=Trpc7;product=short transient receptor potential channel 7 isoform X2;protein_id=XP_036013952.1;extra_copy_number=0
CM058253.1	Liftoff	CDS	62709727	62709943	.	-	.	ID=cds-XP_036013952.1;Parent=rna-XM_036158059.1;Dbxref=GeneID:26946,GenBank:XP_036013952.1,MGI:MGI:1349470;Name=XP_036013952.1;gbkey=CDS;gene=Trpc7;product=short transient receptor potential channel 7 isoform X2;protein_id=XP_036013952.1;extra_copy_number=0
CM058253.1	Liftoff	CDS	62748225	62748407	.	-	.	ID=cds-XP_036013952.1;Parent=rna-XM_036158059.1;Dbxref=GeneID:26946,GenBank:XP_036013952.1,MGI:MGI:1349470;Name=XP_036013952.1;gbkey=CDS;gene=Trpc7;product=short transient receptor potential channel 7 isoform X2;protein_id=XP_036013952.1;extra_copy_number=0
CM058253.1	Liftoff	CDS	62774686	62775463	.	-	.	ID=cds-XP_036013952.1;Parent=rna-XM_036158059.1;Dbxref=GeneID:26946,GenBank:XP_036013952.1,MGI:MGI:1349470;Name=XP_036013952.1;gbkey=CDS;gene=Trpc7;product=short transient receptor potential channel 7 isoform X2;protein_id=XP_036013952.1;extra_copy_number=0
CM058253.1	Liftoff	CDS	62782840	62783138	.	-	.	ID=cds-XP_036013952.1;Parent=rna-XM_036158059.1;Dbxref=GeneID:26946,GenBank:XP_036013952.1,MGI:MGI:1349470;Name=XP_036013952.1;gbkey=CDS;gene=Trpc7;product=short transient receptor potential channel 7 isoform X2;protein_id=XP_036013952.1;extra_copy_number=0
CM058253.1	Liftoff	transcript	62660428	62783312	.	-	.	ID=rna-XR_001780787.3;Parent=gene-Trpc7;Dbxref=GeneID:26946,GenBank:XR_001780787.3,MGI:MGI:1349470;Name=XR_001780787.3;gbkey=misc_RNA;gene=Trpc7;model_evidence=Supporting evidence includes similarity to: 1 Protein%2C 28 long SRA reads%2C and 100%25 coverage of the annotated genomic feature by RNAseq alignments%2C including 4 samples with support for all annotated introns;product=transient receptor potential cation channel%2C subfamily C%2C member 7%2C transcript variant X5;transcript_id=XR_001780787.3;extra_copy_number=0
CM058253.1	Liftoff	exon	62660428	62661228	.	-	.	ID=exon-XR_001780787.3-12;Parent=rna-XR_001780787.3;Dbxref=GeneID:26946,GenBank:XR_001780787.3,MGI:MGI:1349470;gbkey=misc_RNA;gene=Trpc7;product=transient receptor potential cation channel%2C subfamily C%2C member 7%2C transcript variant X5;transcript_id=XR_001780787.3;extra_copy_number=0
CM058253.1	Liftoff	exon	62663412	62663487	.	-	.	ID=exon-XR_001780787.3-11;Parent=rna-XR_001780787.3;Dbxref=GeneID:26946,GenBank:XR_001780787.3,MGI:MGI:1349470;gbkey=misc_RNA;gene=Trpc7;product=transient receptor potential cation channel%2C subfamily C%2C member 7%2C transcript variant X5;transcript_id=XR_001780787.3;extra_copy_number=0
CM058253.1	Liftoff	exon	62669806	62669886	.	-	.	ID=exon-XR_001780787.3-10;Parent=rna-XR_001780787.3;Dbxref=GeneID:26946,GenBank:XR_001780787.3,MGI:MGI:1349470;gbkey=misc_RNA;gene=Trpc7;product=transient receptor potential cation channel%2C subfamily C%2C member 7%2C transcript variant X5;transcript_id=XR_001780787.3;extra_copy_number=0
CM058253.1	Liftoff	exon	62670918	62671139	.	-	.	ID=exon-XR_001780787.3-9;Parent=rna-XR_001780787.3;Dbxref=GeneID:26946,GenBank:XR_001780787.3,MGI:MGI:1349470;gbkey=misc_RNA;gene=Trpc7;product=transient receptor potential cation channel%2C subfamily C%2C member 7%2C transcript variant X5;transcript_id=XR_001780787.3;extra_copy_number=0
CM058253.1	Liftoff	exon	62676899	62677094	.	-	.	ID=exon-XR_001780787.3-8;Parent=rna-XR_001780787.3;Dbxref=GeneID:26946,GenBank:XR_001780787.3,MGI:MGI:1349470;gbkey=misc_RNA;gene=Trpc7;product=transient receptor potential cation channel%2C subfamily C%2C member 7%2C transcript variant X5;transcript_id=XR_001780787.3;extra_copy_number=0
CM058253.1	Liftoff	exon	62691814	62692078	.	-	.	ID=exon-XR_001780787.3-7;Parent=rna-XR_001780787.3;Dbxref=GeneID:26946,GenBank:XR_001780787.3,MGI:MGI:1349470;gbkey=misc_RNA;gene=Trpc7;product=transient receptor potential cation channel%2C subfamily C%2C member 7%2C transcript variant X5;transcript_id=XR_001780787.3;extra_copy_number=0
CM058253.1	Liftoff	exon	62697685	62697918	.	-	.	ID=exon-XR_001780787.3-6;Parent=rna-XR_001780787.3;Dbxref=GeneID:26946,GenBank:XR_001780787.3,MGI:MGI:1349470;gbkey=misc_RNA;gene=Trpc7;product=transient receptor potential cation channel%2C subfamily C%2C member 7%2C transcript variant X5;transcript_id=XR_001780787.3;extra_copy_number=0
CM058253.1	Liftoff	exon	62709727	62709943	.	-	.	ID=exon-XR_001780787.3-5;Parent=rna-XR_001780787.3;Dbxref=GeneID:26946,GenBank:XR_001780787.3,MGI:MGI:1349470;gbkey=misc_RNA;gene=Trpc7;product=transient receptor potential cation channel%2C subfamily C%2C member 7%2C transcript variant X5;transcript_id=XR_001780787.3;extra_copy_number=0
CM058253.1	Liftoff	exon	62714152	62714275	.	-	.	ID=exon-XR_001780787.3-4;Parent=rna-XR_001780787.3;Dbxref=GeneID:26946,GenBank:XR_001780787.3,MGI:MGI:1349470;gbkey=misc_RNA;gene=Trpc7;product=transient receptor potential cation channel%2C subfamily C%2C member 7%2C transcript variant X5;transcript_id=XR_001780787.3;extra_copy_number=0
CM058253.1	Liftoff	exon	62748225	62748407	.	-	.	ID=exon-XR_001780787.3-3;Parent=rna-XR_001780787.3;Dbxref=GeneID:26946,GenBank:XR_001780787.3,MGI:MGI:1349470;gbkey=misc_RNA;gene=Trpc7;product=transient receptor potential cation channel%2C subfamily C%2C member 7%2C transcript variant X5;transcript_id=XR_001780787.3;extra_copy_number=0
CM058253.1	Liftoff	exon	62774686	62775463	.	-	.	ID=exon-XR_001780787.3-2;Parent=rna-XR_001780787.3;Dbxref=GeneID:26946,GenBank:XR_001780787.3,MGI:MGI:1349470;gbkey=misc_RNA;gene=Trpc7;product=transient receptor potential cation channel%2C subfamily C%2C member 7%2C transcript variant X5;transcript_id=XR_001780787.3;extra_copy_number=0
CM058253.1	Liftoff	exon	62782840	62783312	.	-	.	ID=exon-XR_001780787.3-1;Parent=rna-XR_001780787.3;Dbxref=GeneID:26946,GenBank:XR_001780787.3,MGI:MGI:1349470;gbkey=misc_RNA;gene=Trpc7;product=transient receptor potential cation channel%2C subfamily C%2C member 7%2C transcript variant X5;transcript_id=XR_001780787.3;extra_copy_number=0
CM058253.1	Liftoff	gene	62818177	62818305	.	-	.	ID=gene-Gm22777;Dbxref=GeneID:115485905,MGI:MGI:5452554;Name=Gm22777;description=predicted gene%2C 22777;gbkey=Gene;gene=Gm22777;gene_biotype=snoRNA;coverage=1.0;sequence_ID=1.0;extra_copy_number=0;copy_num_ID=gene-Gm22777_0
CM058253.1	Liftoff	snoRNA	62818177	62818305	.	-	.	ID=rna-XR_004938298.1;Parent=gene-Gm22777;Dbxref=GeneID:115485905,RFAM:RF00560,GenBank:XR_004938298.1,MGI:MGI:5452554;Name=XR_004938298.1;gbkey=ncRNA;gene=Gm22777;inference=COORDINATES: profile:INFERNAL:1.1.1;product=small nucleolar RNA SNORA17;transcript_id=XR_004938298.1;extra_copy_number=0
CM058253.1	Liftoff	exon	62818177	62818305	.	-	.	ID=exon-XR_004938298.1-1;Parent=rna-XR_004938298.1;Dbxref=GeneID:115485905,RFAM:RF00560,GenBank:XR_004938298.1,MGI:MGI:5452554;gbkey=ncRNA;gene=Gm22777;inference=COORDINATES: profile:INFERNAL:1.1.1;product=small nucleolar RNA SNORA17;transcript_id=XR_004938298.1;extra_copy_number=0
CM058253.1	Liftoff	gene	62851195	62858497	.	+	.	ID=gene-Gm40962;Dbxref=GeneID:105245515,MGI:MGI:5623847;Name=Gm40962;description=predicted gene%2C 40962;gbkey=Gene;gene=Gm40962;gene_biotype=lncRNA;coverage=1.0;sequence_ID=1.0;extra_copy_number=0;copy_num_ID=gene-Gm40962_0
CM058253.1	Liftoff	lnc_RNA	62851195	62858497	.	+	.	ID=rna-NR_168710.1;Parent=gene-Gm40962;Dbxref=GeneID:105245515,GenBank:NR_168710.1,MGI:MGI:5623847;Name=NR_168710.1;gbkey=ncRNA;gene=Gm40962;product=predicted gene%2C 40962%2C transcript variant 1;transcript_id=NR_168710.1;extra_copy_number=0
CM058253.1	Liftoff	exon	62851195	62851310	.	+	.	ID=exon-NR_168710.1-1;Parent=rna-NR_168710.1;Dbxref=GeneID:105245515,GenBank:NR_168710.1,MGI:MGI:5623847;gbkey=ncRNA;gene=Gm40962;product=predicted gene%2C 40962%2C transcript variant 1;transcript_id=NR_168710.1;extra_copy_number=0
CM058253.1	Liftoff	exon	62851506	62851684	.	+	.	ID=exon-NR_168710.1-2;Parent=rna-NR_168710.1;Dbxref=GeneID:105245515,GenBank:NR_168710.1,MGI:MGI:5623847;gbkey=ncRNA;gene=Gm40962;product=predicted gene%2C 40962%2C transcript variant 1;transcript_id=NR_168710.1;extra_copy_number=0
CM058253.1	Liftoff	exon	62851828	62852301	.	+	.	ID=exon-NR_168710.1-3;Parent=rna-NR_168710.1;Dbxref=GeneID:105245515,GenBank:NR_168710.1,MGI:MGI:5623847;gbkey=ncRNA;gene=Gm40962;product=predicted gene%2C 40962%2C transcript variant 1;transcript_id=NR_168710.1;extra_copy_number=0
CM058253.1	Liftoff	exon	62857441	62858497	.	+	.	ID=exon-NR_168710.1-4;Parent=rna-NR_168710.1;Dbxref=GeneID:105245515,GenBank:NR_168710.1,MGI:MGI:5623847;gbkey=ncRNA;gene=Gm40962;product=predicted gene%2C 40962%2C transcript variant 1;transcript_id=NR_168710.1;extra_copy_number=0
CM058253.1	Liftoff	lnc_RNA	62851195	62858497	.	+	.	ID=rna-NR_168711.1;Parent=gene-Gm40962;Dbxref=GeneID:105245515,GenBank:NR_168711.1,MGI:MGI:5623847;Name=NR_168711.1;gbkey=ncRNA;gene=Gm40962;product=predicted gene%2C 40962%2C transcript variant 2;transcript_id=NR_168711.1;extra_copy_number=0
CM058253.1	Liftoff	exon	62851195	62851310	.	+	.	ID=exon-NR_168711.1-1;Parent=rna-NR_168711.1;Dbxref=GeneID:105245515,GenBank:NR_168711.1,MGI:MGI:5623847;gbkey=ncRNA;gene=Gm40962;product=predicted gene%2C 40962%2C transcript variant 2;transcript_id=NR_168711.1;extra_copy_number=0
CM058253.1	Liftoff	exon	62851828	62852301	.	+	.	ID=exon-NR_168711.1-2;Parent=rna-NR_168711.1;Dbxref=GeneID:105245515,GenBank:NR_168711.1,MGI:MGI:5623847;gbkey=ncRNA;gene=Gm40962;product=predicted gene%2C 40962%2C transcript variant 2;transcript_id=NR_168711.1;extra_copy_number=0
CM058253.1	Liftoff	exon	62857441	62858497	.	+	.	ID=exon-NR_168711.1-3;Parent=rna-NR_168711.1;Dbxref=GeneID:105245515,GenBank:NR_168711.1,MGI:MGI:5623847;gbkey=ncRNA;gene=Gm40962;product=predicted gene%2C 40962%2C transcript variant 2;transcript_id=NR_168711.1;extra_copy_number=0
CM058253.1	Liftoff	gene	62881064	62890931	.	+	.	ID=gene-Gm33140;Dbxref=GeneID:102635927,MGI:MGI:5592299;Name=Gm33140;description=predicted gene%2C 33140;gbkey=Gene;gene=Gm33140;gene_biotype=lncRNA;coverage=1.0;sequence_ID=1.0;extra_copy_number=0;copy_num_ID=gene-Gm33140_0
CM058253.1	Liftoff	lnc_RNA	62881064	62890931	.	+	.	ID=rna-XR_382498.3;Parent=gene-Gm33140;Dbxref=GeneID:102635927,GenBank:XR_382498.3,MGI:MGI:5592299;Name=XR_382498.3;gbkey=ncRNA;gene=Gm33140;model_evidence=Supporting evidence includes similarity to: 100%25 coverage of the annotated genomic feature by RNAseq alignments%2C including 1 sample with support for all annotated introns;product=predicted gene%2C 33140;transcript_id=XR_382498.3;extra_copy_number=0
CM058253.1	Liftoff	exon	62881064	62881150	.	+	.	ID=exon-XR_382498.3-1;Parent=rna-XR_382498.3;Dbxref=GeneID:102635927,GenBank:XR_382498.3,MGI:MGI:5592299;gbkey=ncRNA;gene=Gm33140;product=predicted gene%2C 33140;transcript_id=XR_382498.3;extra_copy_number=0
CM058253.1	Liftoff	exon	62882234	62882592	.	+	.	ID=exon-XR_382498.3-2;Parent=rna-XR_382498.3;Dbxref=GeneID:102635927,GenBank:XR_382498.3,MGI:MGI:5592299;gbkey=ncRNA;gene=Gm33140;product=predicted gene%2C 33140;transcript_id=XR_382498.3;extra_copy_number=0
CM058253.1	Liftoff	exon	62890646	62890931	.	+	.	ID=exon-XR_382498.3-3;Parent=rna-XR_382498.3;Dbxref=GeneID:102635927,GenBank:XR_382498.3,MGI:MGI:5592299;gbkey=ncRNA;gene=Gm33140;product=predicted gene%2C 33140;transcript_id=XR_382498.3;extra_copy_number=0
CM058253.1	Liftoff	gene	63132620	63137157	.	-	.	ID=gene-Gm33197;Dbxref=GeneID:102636002,MGI:MGI:5592356;Name=Gm33197;description=predicted gene%2C 33197;gbkey=Gene;gene=Gm33197;gene_biotype=lncRNA;coverage=1.0;sequence_ID=1.0;extra_copy_number=0;copy_num_ID=gene-Gm33197_0
CM058253.1	Liftoff	lnc_RNA	63132620	63137157	.	-	.	ID=rna-XR_382499.4;Parent=gene-Gm33197;Dbxref=GeneID:102636002,GenBank:XR_382499.4,MGI:MGI:5592356;Name=XR_382499.4;gbkey=ncRNA;gene=Gm33197;model_evidence=Supporting evidence includes similarity to: 1 long SRA read%2C and 98%25 coverage of the annotated genomic feature by RNAseq alignments%2C including 3 samples with support for all annotated introns;product=predicted gene%2C 33197;transcript_id=XR_382499.4;extra_copy_number=0
CM058253.1	Liftoff	exon	63132620	63133679	.	-	.	ID=exon-XR_382499.4-3;Parent=rna-XR_382499.4;Dbxref=GeneID:102636002,GenBank:XR_382499.4,MGI:MGI:5592356;gbkey=ncRNA;gene=Gm33197;product=predicted gene%2C 33197;transcript_id=XR_382499.4;extra_copy_number=0
CM058253.1	Liftoff	exon	63135810	63135935	.	-	.	ID=exon-XR_382499.4-2;Parent=rna-XR_382499.4;Dbxref=GeneID:102636002,GenBank:XR_382499.4,MGI:MGI:5592356;gbkey=ncRNA;gene=Gm33197;product=predicted gene%2C 33197;transcript_id=XR_382499.4;extra_copy_number=0
CM058253.1	Liftoff	exon	63136835	63137157	.	-	.	ID=exon-XR_382499.4-1;Parent=rna-XR_382499.4;Dbxref=GeneID:102636002,GenBank:XR_382499.4,MGI:MGI:5592356;gbkey=ncRNA;gene=Gm33197;product=predicted gene%2C 33197;transcript_id=XR_382499.4;extra_copy_number=0
CM058253.1	Liftoff	pseudogene	63167353	63168024	.	+	.	ID=gene-Gm48176;Dbxref=GeneID:115488201,MGI:MGI:6097552;Name=Gm48176;description=predicted gene%2C 48176;gbkey=Gene;gene=Gm48176;gene_biotype=pseudogene;pseudo=true;coverage=1.0;sequence_ID=1.0;extra_copy_number=0;copy_num_ID=gene-Gm48176_0
CM058253.1	Liftoff	exon	63167353	63167769	.	+	.	ID=id-Gm48176;Parent=gene-Gm48176;Dbxref=GeneID:115488201,MGI:MGI:6097552;gbkey=exon;gene=Gm48176;model_evidence=Supporting evidence includes similarity to: 2 Proteins;pseudo=true;extra_copy_number=0
CM058253.1	Liftoff	exon	63168013	63168024	.	+	.	ID=id-Gm48176-2;Parent=gene-Gm48176;Dbxref=GeneID:115488201,MGI:MGI:6097552;gbkey=exon;gene=Gm48176;model_evidence=Supporting evidence includes similarity to: 2 Proteins;pseudo=true;extra_copy_number=0
CM058253.1	Liftoff	gene	63173039	63173942	.	+	.	ID=gene-1700072F12Rik;Dbxref=GeneID:105245516,MGI:MGI:1921528;Name=1700072F12Rik;description=RIKEN cDNA 1700072F12 gene;gbkey=Gene;gene=1700072F12Rik;gene_biotype=lncRNA;coverage=1.0;sequence_ID=1.0;extra_copy_number=0;copy_num_ID=gene-1700072F12Rik_0
CM058253.1	Liftoff	lnc_RNA	63173039	63173942	.	+	.	ID=rna-XR_873502.1;Parent=gene-1700072F12Rik;Dbxref=GeneID:105245516,GenBank:XR_873502.1,MGI:MGI:1921528;Name=XR_873502.1;gbkey=ncRNA;gene=1700072F12Rik;model_evidence=Supporting evidence includes similarity to: 100%25 coverage of the annotated genomic feature by RNAseq alignments%2C including 1 sample with support for all annotated introns;product=RIKEN cDNA 1700072F12 gene;transcript_id=XR_873502.1;extra_copy_number=0
CM058253.1	Liftoff	exon	63173039	63173083	.	+	.	ID=exon-XR_873502.1-1;Parent=rna-XR_873502.1;Dbxref=GeneID:105245516,GenBank:XR_873502.1,MGI:MGI:1921528;gbkey=ncRNA;gene=1700072F12Rik;product=RIKEN cDNA 1700072F12 gene;transcript_id=XR_873502.1;extra_copy_number=0
CM058253.1	Liftoff	exon	63173306	63173942	.	+	.	ID=exon-XR_873502.1-2;Parent=rna-XR_873502.1;Dbxref=GeneID:105245516,GenBank:XR_873502.1,MGI:MGI:1921528;gbkey=ncRNA;gene=1700072F12Rik;product=RIKEN cDNA 1700072F12 gene;transcript_id=XR_873502.1;extra_copy_number=0
CM058253.1	Liftoff	gene	63184806	63331299	.	+	.	ID=gene-Gm33294;Dbxref=GeneID:102636141,MGI:MGI:5592453;Name=Gm33294;description=predicted gene%2C 33294;gbkey=Gene;gene=Gm33294;gene_biotype=lncRNA;coverage=1.0;sequence_ID=1.0;extra_copy_number=0;copy_num_ID=gene-Gm33294_0
CM058253.1	Liftoff	lnc_RNA	63184806	63331299	.	+	.	ID=rna-XR_873507.2;Parent=gene-Gm33294;Dbxref=GeneID:102636141,GenBank:XR_873507.2,MGI:MGI:5592453;Name=XR_873507.2;gbkey=ncRNA;gene=Gm33294;model_evidence=Supporting evidence includes similarity to: 2 long SRA reads%2C and 100%25 coverage of the annotated genomic feature by RNAseq alignments%2C including 1 sample with support for all annotated introns;product=predicted gene%2C 33294%2C transcript variant X2;transcript_id=XR_873507.2;extra_copy_number=0
CM058253.1	Liftoff	exon	63184806	63184876	.	+	.	ID=exon-XR_873507.2-1;Parent=rna-XR_873507.2;Dbxref=GeneID:102636141,GenBank:XR_873507.2,MGI:MGI:5592453;gbkey=ncRNA;gene=Gm33294;product=predicted gene%2C 33294%2C transcript variant X2;transcript_id=XR_873507.2;extra_copy_number=0
CM058253.1	Liftoff	exon	63327823	63327930	.	+	.	ID=exon-XR_873507.2-2;Parent=rna-XR_873507.2;Dbxref=GeneID:102636141,GenBank:XR_873507.2,MGI:MGI:5592453;gbkey=ncRNA;gene=Gm33294;product=predicted gene%2C 33294%2C transcript variant X2;transcript_id=XR_873507.2;extra_copy_number=0
CM058253.1	Liftoff	exon	63331042	63331299	.	+	.	ID=exon-XR_873507.2-3;Parent=rna-XR_873507.2;Dbxref=GeneID:102636141,GenBank:XR_873507.2,MGI:MGI:5592453;gbkey=ncRNA;gene=Gm33294;product=predicted gene%2C 33294%2C transcript variant X2;transcript_id=XR_873507.2;extra_copy_number=0
CM058253.1	Liftoff	lnc_RNA	63324739	63331299	.	+	.	ID=rna-XR_873508.3;Parent=gene-Gm33294;Dbxref=GeneID:102636141,GenBank:XR_873508.3,MGI:MGI:5592453;Name=XR_873508.3;gbkey=ncRNA;gene=Gm33294;model_evidence=Supporting evidence includes similarity to: 2 long SRA reads%2C and 100%25 coverage of the annotated genomic feature by RNAseq alignments%2C including 4 samples with support for all annotated introns;product=predicted gene%2C 33294%2C transcript variant X3;transcript_id=XR_873508.3;extra_copy_number=0
CM058253.1	Liftoff	exon	63324739	63324941	.	+	.	ID=exon-XR_873508.3-1;Parent=rna-XR_873508.3;Dbxref=GeneID:102636141,GenBank:XR_873508.3,MGI:MGI:5592453;gbkey=ncRNA;gene=Gm33294;product=predicted gene%2C 33294%2C transcript variant X3;transcript_id=XR_873508.3;extra_copy_number=0
CM058253.1	Liftoff	exon	63327823	63327930	.	+	.	ID=exon-XR_873508.3-2;Parent=rna-XR_873508.3;Dbxref=GeneID:102636141,GenBank:XR_873508.3,MGI:MGI:5592453;gbkey=ncRNA;gene=Gm33294;product=predicted gene%2C 33294%2C transcript variant X3;transcript_id=XR_873508.3;extra_copy_number=0
CM058253.1	Liftoff	exon	63331042	63331299	.	+	.	ID=exon-XR_873508.3-3;Parent=rna-XR_873508.3;Dbxref=GeneID:102636141,GenBank:XR_873508.3,MGI:MGI:5592453;gbkey=ncRNA;gene=Gm33294;product=predicted gene%2C 33294%2C transcript variant X3;transcript_id=XR_873508.3;extra_copy_number=0
CM058253.1	Liftoff	lnc_RNA	63325202	63331299	.	+	.	ID=rna-XR_382501.5;Parent=gene-Gm33294;Dbxref=GeneID:102636141,GenBank:XR_382501.5,MGI:MGI:5592453;Name=XR_382501.5;gbkey=ncRNA;gene=Gm33294;model_evidence=Supporting evidence includes similarity to: 1 EST%2C 2 long SRA reads%2C and 94%25 coverage of the annotated genomic feature by RNAseq alignments%2C including 9 samples with support for all annotated introns;product=predicted gene%2C 33294%2C transcript variant X1;transcript_id=XR_382501.5;extra_copy_number=0
CM058253.1	Liftoff	exon	63325202	63326427	.	+	.	ID=exon-XR_382501.5-1;Parent=rna-XR_382501.5;Dbxref=GeneID:102636141,GenBank:XR_382501.5,MGI:MGI:5592453;gbkey=ncRNA;gene=Gm33294;product=predicted gene%2C 33294%2C transcript variant X1;transcript_id=XR_382501.5;extra_copy_number=0
CM058253.1	Liftoff	exon	63327823	63327930	.	+	.	ID=exon-XR_382501.5-2;Parent=rna-XR_382501.5;Dbxref=GeneID:102636141,GenBank:XR_382501.5,MGI:MGI:5592453;gbkey=ncRNA;gene=Gm33294;product=predicted gene%2C 33294%2C transcript variant X1;transcript_id=XR_382501.5;extra_copy_number=0
CM058253.1	Liftoff	exon	63331042	63331299	.	+	.	ID=exon-XR_382501.5-3;Parent=rna-XR_382501.5;Dbxref=GeneID:102636141,GenBank:XR_382501.5,MGI:MGI:5592453;gbkey=ncRNA;gene=Gm33294;product=predicted gene%2C 33294%2C transcript variant X1;transcript_id=XR_382501.5;extra_copy_number=0
CM058253.1	Liftoff	gene	63311972	63799325	.	-	.	ID=gene-Spock1;Dbxref=GeneID:20745,MGI:MGI:105371;Name=Spock1;description=sparc/osteonectin%2C cwcv and kazal-like domains proteoglycan 1;gbkey=Gene;gene=Spock1;gene_biotype=protein_coding;gene_synonym=Spock,testican,Ticn1;coverage=1.0;sequence_ID=0.999;valid_ORFs=6;extra_copy_number=0;copy_num_ID=gene-Spock1_0
CM058253.1	Liftoff	mRNA	63311972	63799277	.	-	.	ID=rna-NM_001166464.1;Parent=gene-Spock1;Dbxref=GeneID:20745,GenBank:NM_001166464.1,MGI:MGI:105371;Name=NM_001166464.1;gbkey=mRNA;gene=Spock1;product=sparc/osteonectin%2C cwcv and kazal-like domains proteoglycan 1%2C transcript variant 4;transcript_id=NM_001166464.1;matches_ref_protein=True;valid_ORF=True;extra_copy_number=0
CM058253.1	Liftoff	exon	63311972	63313970	.	-	.	ID=exon-NM_001166464.1-11;Parent=rna-NM_001166464.1;Dbxref=GeneID:20745,GenBank:NM_001166464.1,MGI:MGI:105371;gbkey=mRNA;gene=Spock1;product=sparc/osteonectin%2C cwcv and kazal-like domains proteoglycan 1%2C transcript variant 4;transcript_id=NM_001166464.1;extra_copy_number=0
CM058253.1	Liftoff	exon	63326888	63326950	.	-	.	ID=exon-NM_001166464.1-10;Parent=rna-NM_001166464.1;Dbxref=GeneID:20745,GenBank:NM_001166464.1,MGI:MGI:105371;gbkey=mRNA;gene=Spock1;product=sparc/osteonectin%2C cwcv and kazal-like domains proteoglycan 1%2C transcript variant 4;transcript_id=NM_001166464.1;extra_copy_number=0
CM058253.1	Liftoff	exon	63331099	63331320	.	-	.	ID=exon-NM_001166464.1-9;Parent=rna-NM_001166464.1;Dbxref=GeneID:20745,GenBank:NM_001166464.1,MGI:MGI:105371;gbkey=mRNA;gene=Spock1;product=sparc/osteonectin%2C cwcv and kazal-like domains proteoglycan 1%2C transcript variant 4;transcript_id=NM_001166464.1;extra_copy_number=0
CM058253.1	Liftoff	exon	63335085	63335201	.	-	.	ID=exon-NM_001166464.1-8;Parent=rna-NM_001166464.1;Dbxref=GeneID:20745,GenBank:NM_001166464.1,MGI:MGI:105371;gbkey=mRNA;gene=Spock1;product=sparc/osteonectin%2C cwcv and kazal-like domains proteoglycan 1%2C transcript variant 4;transcript_id=NM_001166464.1;extra_copy_number=0
CM058253.1	Liftoff	exon	63403471	63403585	.	-	.	ID=exon-NM_001166464.1-7;Parent=rna-NM_001166464.1;Dbxref=GeneID:20745,GenBank:NM_001166464.1,MGI:MGI:105371;gbkey=mRNA;gene=Spock1;product=sparc/osteonectin%2C cwcv and kazal-like domains proteoglycan 1%2C transcript variant 4;transcript_id=NM_001166464.1;extra_copy_number=0
CM058253.1	Liftoff	exon	63447567	63447693	.	-	.	ID=exon-NM_001166464.1-6;Parent=rna-NM_001166464.1;Dbxref=GeneID:20745,GenBank:NM_001166464.1,MGI:MGI:105371;gbkey=mRNA;gene=Spock1;product=sparc/osteonectin%2C cwcv and kazal-like domains proteoglycan 1%2C transcript variant 4;transcript_id=NM_001166464.1;extra_copy_number=0
CM058253.1	Liftoff	exon	63478502	63478616	.	-	.	ID=exon-NM_001166464.1-5;Parent=rna-NM_001166464.1;Dbxref=GeneID:20745,GenBank:NM_001166464.1,MGI:MGI:105371;gbkey=mRNA;gene=Spock1;product=sparc/osteonectin%2C cwcv and kazal-like domains proteoglycan 1%2C transcript variant 4;transcript_id=NM_001166464.1;extra_copy_number=0
CM058253.1	Liftoff	exon	63587010	63587055	.	-	.	ID=exon-NM_001166464.1-4;Parent=rna-NM_001166464.1;Dbxref=GeneID:20745,GenBank:NM_001166464.1,MGI:MGI:105371;gbkey=mRNA;gene=Spock1;product=sparc/osteonectin%2C cwcv and kazal-like domains proteoglycan 1%2C transcript variant 4;transcript_id=NM_001166464.1;extra_copy_number=0
CM058253.1	Liftoff	exon	63593204	63593212	.	-	.	ID=exon-NM_001166464.1-3;Parent=rna-NM_001166464.1;Dbxref=GeneID:20745,GenBank:NM_001166464.1,MGI:MGI:105371;gbkey=mRNA;gene=Spock1;product=sparc/osteonectin%2C cwcv and kazal-like domains proteoglycan 1%2C transcript variant 4;transcript_id=NM_001166464.1;extra_copy_number=0
CM058253.1	Liftoff	exon	63798347	63798532	.	-	.	ID=exon-NM_001166464.1-2;Parent=rna-NM_001166464.1;Dbxref=GeneID:20745,GenBank:NM_001166464.1,MGI:MGI:105371;gbkey=mRNA;gene=Spock1;product=sparc/osteonectin%2C cwcv and kazal-like domains proteoglycan 1%2C transcript variant 4;transcript_id=NM_001166464.1;extra_copy_number=0
CM058253.1	Liftoff	exon	63799137	63799277	.	-	.	ID=exon-NM_001166464.1-1;Parent=rna-NM_001166464.1;Dbxref=GeneID:20745,GenBank:NM_001166464.1,MGI:MGI:105371;gbkey=mRNA;gene=Spock1;product=sparc/osteonectin%2C cwcv and kazal-like domains proteoglycan 1%2C transcript variant 4;transcript_id=NM_001166464.1;extra_copy_number=0
CM058253.1	Liftoff	CDS	63313867	63313970	.	-	.	ID=cds-NP_001159936.1;Parent=rna-NM_001166464.1;Dbxref=CCDS:CCDS79194.1,GeneID:20745,GenBank:NP_001159936.1,MGI:MGI:105371;Name=NP_001159936.1;Note=isoform 4 precursor is encoded by transcript variant 4;gbkey=CDS;gene=Spock1;product=testican-1 isoform 4 precursor;protein_id=NP_001159936.1;extra_copy_number=0
CM058253.1	Liftoff	CDS	63326888	63326950	.	-	.	ID=cds-NP_001159936.1;Parent=rna-NM_001166464.1;Dbxref=CCDS:CCDS79194.1,GeneID:20745,GenBank:NP_001159936.1,MGI:MGI:105371;Name=NP_001159936.1;Note=isoform 4 precursor is encoded by transcript variant 4;gbkey=CDS;gene=Spock1;product=testican-1 isoform 4 precursor;protein_id=NP_001159936.1;extra_copy_number=0
CM058253.1	Liftoff	CDS	63331099	63331320	.	-	.	ID=cds-NP_001159936.1;Parent=rna-NM_001166464.1;Dbxref=CCDS:CCDS79194.1,GeneID:20745,GenBank:NP_001159936.1,MGI:MGI:105371;Name=NP_001159936.1;Note=isoform 4 precursor is encoded by transcript variant 4;gbkey=CDS;gene=Spock1;product=testican-1 isoform 4 precursor;protein_id=NP_001159936.1;extra_copy_number=0
CM058253.1	Liftoff	CDS	63335085	63335201	.	-	.	ID=cds-NP_001159936.1;Parent=rna-NM_001166464.1;Dbxref=CCDS:CCDS79194.1,GeneID:20745,GenBank:NP_001159936.1,MGI:MGI:105371;Name=NP_001159936.1;Note=isoform 4 precursor is encoded by transcript variant 4;gbkey=CDS;gene=Spock1;product=testican-1 isoform 4 precursor;protein_id=NP_001159936.1;extra_copy_number=0
CM058253.1	Liftoff	CDS	63403471	63403585	.	-	.	ID=cds-NP_001159936.1;Parent=rna-NM_001166464.1;Dbxref=CCDS:CCDS79194.1,GeneID:20745,GenBank:NP_001159936.1,MGI:MGI:105371;Name=NP_001159936.1;Note=isoform 4 precursor is encoded by transcript variant 4;gbkey=CDS;gene=Spock1;product=testican-1 isoform 4 precursor;protein_id=NP_001159936.1;extra_copy_number=0
CM058253.1	Liftoff	CDS	63447567	63447693	.	-	.	ID=cds-NP_001159936.1;Parent=rna-NM_001166464.1;Dbxref=CCDS:CCDS79194.1,GeneID:20745,GenBank:NP_001159936.1,MGI:MGI:105371;Name=NP_001159936.1;Note=isoform 4 precursor is encoded by transcript variant 4;gbkey=CDS;gene=Spock1;product=testican-1 isoform 4 precursor;protein_id=NP_001159936.1;extra_copy_number=0
CM058253.1	Liftoff	CDS	63478502	63478616	.	-	.	ID=cds-NP_001159936.1;Parent=rna-NM_001166464.1;Dbxref=CCDS:CCDS79194.1,GeneID:20745,GenBank:NP_001159936.1,MGI:MGI:105371;Name=NP_001159936.1;Note=isoform 4 precursor is encoded by transcript variant 4;gbkey=CDS;gene=Spock1;product=testican-1 isoform 4 precursor;protein_id=NP_001159936.1;extra_copy_number=0
CM058253.1	Liftoff	CDS	63587010	63587055	.	-	.	ID=cds-NP_001159936.1;Parent=rna-NM_001166464.1;Dbxref=CCDS:CCDS79194.1,GeneID:20745,GenBank:NP_001159936.1,MGI:MGI:105371;Name=NP_001159936.1;Note=isoform 4 precursor is encoded by transcript variant 4;gbkey=CDS;gene=Spock1;product=testican-1 isoform 4 precursor;protein_id=NP_001159936.1;extra_copy_number=0
CM058253.1	Liftoff	CDS	63593204	63593212	.	-	.	ID=cds-NP_001159936.1;Parent=rna-NM_001166464.1;Dbxref=CCDS:CCDS79194.1,GeneID:20745,GenBank:NP_001159936.1,MGI:MGI:105371;Name=NP_001159936.1;Note=isoform 4 precursor is encoded by transcript variant 4;gbkey=CDS;gene=Spock1;product=testican-1 isoform 4 precursor;protein_id=NP_001159936.1;extra_copy_number=0
CM058253.1	Liftoff	CDS	63798347	63798532	.	-	.	ID=cds-NP_001159936.1;Parent=rna-NM_001166464.1;Dbxref=CCDS:CCDS79194.1,GeneID:20745,GenBank:NP_001159936.1,MGI:MGI:105371;Name=NP_001159936.1;Note=isoform 4 precursor is encoded by transcript variant 4;gbkey=CDS;gene=Spock1;product=testican-1 isoform 4 precursor;protein_id=NP_001159936.1;extra_copy_number=0
CM058253.1	Liftoff	mRNA	63311972	63799277	.	-	.	ID=rna-NM_001166465.1;Parent=gene-Spock1;Dbxref=GeneID:20745,GenBank:NM_001166465.1,MGI:MGI:105371;Name=NM_001166465.1;gbkey=mRNA;gene=Spock1;product=sparc/osteonectin%2C cwcv and kazal-like domains proteoglycan 1%2C transcript variant 5;transcript_id=NM_001166465.1;matches_ref_protein=True;valid_ORF=True;extra_copy_number=0
CM058253.1	Liftoff	exon	63311972	63313970	.	-	.	ID=exon-NM_001166465.1-10;Parent=rna-NM_001166465.1;Dbxref=GeneID:20745,GenBank:NM_001166465.1,MGI:MGI:105371;gbkey=mRNA;gene=Spock1;product=sparc/osteonectin%2C cwcv and kazal-like domains proteoglycan 1%2C transcript variant 5;transcript_id=NM_001166465.1;extra_copy_number=0
CM058253.1	Liftoff	exon	63326888	63326950	.	-	.	ID=exon-NM_001166465.1-9;Parent=rna-NM_001166465.1;Dbxref=GeneID:20745,GenBank:NM_001166465.1,MGI:MGI:105371;gbkey=mRNA;gene=Spock1;product=sparc/osteonectin%2C cwcv and kazal-like domains proteoglycan 1%2C transcript variant 5;transcript_id=NM_001166465.1;extra_copy_number=0
CM058253.1	Liftoff	exon	63331099	63331320	.	-	.	ID=exon-NM_001166465.1-8;Parent=rna-NM_001166465.1;Dbxref=GeneID:20745,GenBank:NM_001166465.1,MGI:MGI:105371;gbkey=mRNA;gene=Spock1;product=sparc/osteonectin%2C cwcv and kazal-like domains proteoglycan 1%2C transcript variant 5;transcript_id=NM_001166465.1;extra_copy_number=0
CM058253.1	Liftoff	exon	63335085	63335201	.	-	.	ID=exon-NM_001166465.1-7;Parent=rna-NM_001166465.1;Dbxref=GeneID:20745,GenBank:NM_001166465.1,MGI:MGI:105371;gbkey=mRNA;gene=Spock1;product=sparc/osteonectin%2C cwcv and kazal-like domains proteoglycan 1%2C transcript variant 5;transcript_id=NM_001166465.1;extra_copy_number=0
CM058253.1	Liftoff	exon	63403471	63403585	.	-	.	ID=exon-NM_001166465.1-6;Parent=rna-NM_001166465.1;Dbxref=GeneID:20745,GenBank:NM_001166465.1,MGI:MGI:105371;gbkey=mRNA;gene=Spock1;product=sparc/osteonectin%2C cwcv and kazal-like domains proteoglycan 1%2C transcript variant 5;transcript_id=NM_001166465.1;extra_copy_number=0
CM058253.1	Liftoff	exon	63447567	63447693	.	-	.	ID=exon-NM_001166465.1-5;Parent=rna-NM_001166465.1;Dbxref=GeneID:20745,GenBank:NM_001166465.1,MGI:MGI:105371;gbkey=mRNA;gene=Spock1;product=sparc/osteonectin%2C cwcv and kazal-like domains proteoglycan 1%2C transcript variant 5;transcript_id=NM_001166465.1;extra_copy_number=0
CM058253.1	Liftoff	exon	63478502	63478616	.	-	.	ID=exon-NM_001166465.1-4;Parent=rna-NM_001166465.1;Dbxref=GeneID:20745,GenBank:NM_001166465.1,MGI:MGI:105371;gbkey=mRNA;gene=Spock1;product=sparc/osteonectin%2C cwcv and kazal-like domains proteoglycan 1%2C transcript variant 5;transcript_id=NM_001166465.1;extra_copy_number=0
CM058253.1	Liftoff	exon	63587010	63587055	.	-	.	ID=exon-NM_001166465.1-3;Parent=rna-NM_001166465.1;Dbxref=GeneID:20745,GenBank:NM_001166465.1,MGI:MGI:105371;gbkey=mRNA;gene=Spock1;product=sparc/osteonectin%2C cwcv and kazal-like domains proteoglycan 1%2C transcript variant 5;transcript_id=NM_001166465.1;extra_copy_number=0
CM058253.1	Liftoff	exon	63798347	63798532	.	-	.	ID=exon-NM_001166465.1-2;Parent=rna-NM_001166465.1;Dbxref=GeneID:20745,GenBank:NM_001166465.1,MGI:MGI:105371;gbkey=mRNA;gene=Spock1;product=sparc/osteonectin%2C cwcv and kazal-like domains proteoglycan 1%2C transcript variant 5;transcript_id=NM_001166465.1;extra_copy_number=0
CM058253.1	Liftoff	exon	63799137	63799277	.	-	.	ID=exon-NM_001166465.1-1;Parent=rna-NM_001166465.1;Dbxref=GeneID:20745,GenBank:NM_001166465.1,MGI:MGI:105371;gbkey=mRNA;gene=Spock1;product=sparc/osteonectin%2C cwcv and kazal-like domains proteoglycan 1%2C transcript variant 5;transcript_id=NM_001166465.1;extra_copy_number=0
CM058253.1	Liftoff	CDS	63313867	63313970	.	-	.	ID=cds-NP_001159937.1;Parent=rna-NM_001166465.1;Dbxref=CCDS:CCDS79193.1,GeneID:20745,GenBank:NP_001159937.1,MGI:MGI:105371;Name=NP_001159937.1;Note=isoform 5 precursor is encoded by transcript variant 5;gbkey=CDS;gene=Spock1;product=testican-1 isoform 5 precursor;protein_id=NP_001159937.1;extra_copy_number=0
CM058253.1	Liftoff	CDS	63326888	63326950	.	-	.	ID=cds-NP_001159937.1;Parent=rna-NM_001166465.1;Dbxref=CCDS:CCDS79193.1,GeneID:20745,GenBank:NP_001159937.1,MGI:MGI:105371;Name=NP_001159937.1;Note=isoform 5 precursor is encoded by transcript variant 5;gbkey=CDS;gene=Spock1;product=testican-1 isoform 5 precursor;protein_id=NP_001159937.1;extra_copy_number=0
CM058253.1	Liftoff	CDS	63331099	63331320	.	-	.	ID=cds-NP_001159937.1;Parent=rna-NM_001166465.1;Dbxref=CCDS:CCDS79193.1,GeneID:20745,GenBank:NP_001159937.1,MGI:MGI:105371;Name=NP_001159937.1;Note=isoform 5 precursor is encoded by transcript variant 5;gbkey=CDS;gene=Spock1;product=testican-1 isoform 5 precursor;protein_id=NP_001159937.1;extra_copy_number=0
CM058253.1	Liftoff	CDS	63335085	63335201	.	-	.	ID=cds-NP_001159937.1;Parent=rna-NM_001166465.1;Dbxref=CCDS:CCDS79193.1,GeneID:20745,GenBank:NP_001159937.1,MGI:MGI:105371;Name=NP_001159937.1;Note=isoform 5 precursor is encoded by transcript variant 5;gbkey=CDS;gene=Spock1;product=testican-1 isoform 5 precursor;protein_id=NP_001159937.1;extra_copy_number=0
CM058253.1	Liftoff	CDS	63403471	63403585	.	-	.	ID=cds-NP_001159937.1;Parent=rna-NM_001166465.1;Dbxref=CCDS:CCDS79193.1,GeneID:20745,GenBank:NP_001159937.1,MGI:MGI:105371;Name=NP_001159937.1;Note=isoform 5 precursor is encoded by transcript variant 5;gbkey=CDS;gene=Spock1;product=testican-1 isoform 5 precursor;protein_id=NP_001159937.1;extra_copy_number=0
CM058253.1	Liftoff	CDS	63447567	63447693	.	-	.	ID=cds-NP_001159937.1;Parent=rna-NM_001166465.1;Dbxref=CCDS:CCDS79193.1,GeneID:20745,GenBank:NP_001159937.1,MGI:MGI:105371;Name=NP_001159937.1;Note=isoform 5 precursor is encoded by transcript variant 5;gbkey=CDS;gene=Spock1;product=testican-1 isoform 5 precursor;protein_id=NP_001159937.1;extra_copy_number=0
CM058253.1	Liftoff	CDS	63478502	63478616	.	-	.	ID=cds-NP_001159937.1;Parent=rna-NM_001166465.1;Dbxref=CCDS:CCDS79193.1,GeneID:20745,GenBank:NP_001159937.1,MGI:MGI:105371;Name=NP_001159937.1;Note=isoform 5 precursor is encoded by transcript variant 5;gbkey=CDS;gene=Spock1;product=testican-1 isoform 5 precursor;protein_id=NP_001159937.1;extra_copy_number=0
CM058253.1	Liftoff	CDS	63587010	63587055	.	-	.	ID=cds-NP_001159937.1;Parent=rna-NM_001166465.1;Dbxref=CCDS:CCDS79193.1,GeneID:20745,GenBank:NP_001159937.1,MGI:MGI:105371;Name=NP_001159937.1;Note=isoform 5 precursor is encoded by transcript variant 5;gbkey=CDS;gene=Spock1;product=testican-1 isoform 5 precursor;protein_id=NP_001159937.1;extra_copy_number=0
CM058253.1	Liftoff	CDS	63798347	63798532	.	-	.	ID=cds-NP_001159937.1;Parent=rna-NM_001166465.1;Dbxref=CCDS:CCDS79193.1,GeneID:20745,GenBank:NP_001159937.1,MGI:MGI:105371;Name=NP_001159937.1;Note=isoform 5 precursor is encoded by transcript variant 5;gbkey=CDS;gene=Spock1;product=testican-1 isoform 5 precursor;protein_id=NP_001159937.1;extra_copy_number=0
CM058253.1	Liftoff	mRNA	63316868	63799277	.	-	.	ID=rna-NM_001166463.1;Parent=gene-Spock1;Dbxref=GeneID:20745,GenBank:NM_001166463.1,MGI:MGI:105371;Name=NM_001166463.1;gbkey=mRNA;gene=Spock1;product=sparc/osteonectin%2C cwcv and kazal-like domains proteoglycan 1%2C transcript variant 3;transcript_id=NM_001166463.1;matches_ref_protein=True;valid_ORF=True;extra_copy_number=0
CM058253.1	Liftoff	exon	63316868	63320263	.	-	.	ID=exon-NM_001166463.1-11;Parent=rna-NM_001166463.1;Dbxref=GeneID:20745,GenBank:NM_001166463.1,MGI:MGI:105371;gbkey=mRNA;gene=Spock1;product=sparc/osteonectin%2C cwcv and kazal-like domains proteoglycan 1%2C transcript variant 3;transcript_id=NM_001166463.1;extra_copy_number=0
CM058253.1	Liftoff	exon	63321067	63321204	.	-	.	ID=exon-NM_001166463.1-10;Parent=rna-NM_001166463.1;Dbxref=GeneID:20745,GenBank:NM_001166463.1,MGI:MGI:105371;gbkey=mRNA;gene=Spock1;product=sparc/osteonectin%2C cwcv and kazal-like domains proteoglycan 1%2C transcript variant 3;transcript_id=NM_001166463.1;extra_copy_number=0
CM058253.1	Liftoff	exon	63326888	63326950	.	-	.	ID=exon-NM_001166463.1-9;Parent=rna-NM_001166463.1;Dbxref=GeneID:20745,GenBank:NM_001166463.1,MGI:MGI:105371;gbkey=mRNA;gene=Spock1;product=sparc/osteonectin%2C cwcv and kazal-like domains proteoglycan 1%2C transcript variant 3;transcript_id=NM_001166463.1;extra_copy_number=0
CM058253.1	Liftoff	exon	63331099	63331320	.	-	.	ID=exon-NM_001166463.1-8;Parent=rna-NM_001166463.1;Dbxref=GeneID:20745,GenBank:NM_001166463.1,MGI:MGI:105371;gbkey=mRNA;gene=Spock1;product=sparc/osteonectin%2C cwcv and kazal-like domains proteoglycan 1%2C transcript variant 3;transcript_id=NM_001166463.1;extra_copy_number=0
CM058253.1	Liftoff	exon	63335085	63335201	.	-	.	ID=exon-NM_001166463.1-7;Parent=rna-NM_001166463.1;Dbxref=GeneID:20745,GenBank:NM_001166463.1,MGI:MGI:105371;gbkey=mRNA;gene=Spock1;product=sparc/osteonectin%2C cwcv and kazal-like domains proteoglycan 1%2C transcript variant 3;transcript_id=NM_001166463.1;extra_copy_number=0
CM058253.1	Liftoff	exon	63403471	63403585	.	-	.	ID=exon-NM_001166463.1-6;Parent=rna-NM_001166463.1;Dbxref=GeneID:20745,GenBank:NM_001166463.1,MGI:MGI:105371;gbkey=mRNA;gene=Spock1;product=sparc/osteonectin%2C cwcv and kazal-like domains proteoglycan 1%2C transcript variant 3;transcript_id=NM_001166463.1;extra_copy_number=0
CM058253.1	Liftoff	exon	63447567	63447693	.	-	.	ID=exon-NM_001166463.1-5;Parent=rna-NM_001166463.1;Dbxref=GeneID:20745,GenBank:NM_001166463.1,MGI:MGI:105371;gbkey=mRNA;gene=Spock1;product=sparc/osteonectin%2C cwcv and kazal-like domains proteoglycan 1%2C transcript variant 3;transcript_id=NM_001166463.1;extra_copy_number=0
CM058253.1	Liftoff	exon	63478502	63478616	.	-	.	ID=exon-NM_001166463.1-4;Parent=rna-NM_001166463.1;Dbxref=GeneID:20745,GenBank:NM_001166463.1,MGI:MGI:105371;gbkey=mRNA;gene=Spock1;product=sparc/osteonectin%2C cwcv and kazal-like domains proteoglycan 1%2C transcript variant 3;transcript_id=NM_001166463.1;extra_copy_number=0
CM058253.1	Liftoff	exon	63587010	63587055	.	-	.	ID=exon-NM_001166463.1-3;Parent=rna-NM_001166463.1;Dbxref=GeneID:20745,GenBank:NM_001166463.1,MGI:MGI:105371;gbkey=mRNA;gene=Spock1;product=sparc/osteonectin%2C cwcv and kazal-like domains proteoglycan 1%2C transcript variant 3;transcript_id=NM_001166463.1;extra_copy_number=0
CM058253.1	Liftoff	exon	63798347	63798532	.	-	.	ID=exon-NM_001166463.1-2;Parent=rna-NM_001166463.1;Dbxref=GeneID:20745,GenBank:NM_001166463.1,MGI:MGI:105371;gbkey=mRNA;gene=Spock1;product=sparc/osteonectin%2C cwcv and kazal-like domains proteoglycan 1%2C transcript variant 3;transcript_id=NM_001166463.1;extra_copy_number=0
CM058253.1	Liftoff	exon	63799137	63799277	.	-	.	ID=exon-NM_001166463.1-1;Parent=rna-NM_001166463.1;Dbxref=GeneID:20745,GenBank:NM_001166463.1,MGI:MGI:105371;gbkey=mRNA;gene=Spock1;product=sparc/osteonectin%2C cwcv and kazal-like domains proteoglycan 1%2C transcript variant 3;transcript_id=NM_001166463.1;extra_copy_number=0
CM058253.1	Liftoff	CDS	63320073	63320263	.	-	.	ID=cds-NP_001159935.1;Parent=rna-NM_001166463.1;Dbxref=CCDS:CCDS49279.1,GeneID:20745,GenBank:NP_001159935.1,MGI:MGI:105371;Name=NP_001159935.1;Note=isoform 3 precursor is encoded by transcript variant 3;gbkey=CDS;gene=Spock1;product=testican-1 isoform 3 precursor;protein_id=NP_001159935.1;extra_copy_number=0
CM058253.1	Liftoff	CDS	63321067	63321204	.	-	.	ID=cds-NP_001159935.1;Parent=rna-NM_001166463.1;Dbxref=CCDS:CCDS49279.1,GeneID:20745,GenBank:NP_001159935.1,MGI:MGI:105371;Name=NP_001159935.1;Note=isoform 3 precursor is encoded by transcript variant 3;gbkey=CDS;gene=Spock1;product=testican-1 isoform 3 precursor;protein_id=NP_001159935.1;extra_copy_number=0
CM058253.1	Liftoff	CDS	63326888	63326950	.	-	.	ID=cds-NP_001159935.1;Parent=rna-NM_001166463.1;Dbxref=CCDS:CCDS49279.1,GeneID:20745,GenBank:NP_001159935.1,MGI:MGI:105371;Name=NP_001159935.1;Note=isoform 3 precursor is encoded by transcript variant 3;gbkey=CDS;gene=Spock1;product=testican-1 isoform 3 precursor;protein_id=NP_001159935.1;extra_copy_number=0
CM058253.1	Liftoff	CDS	63331099	63331320	.	-	.	ID=cds-NP_001159935.1;Parent=rna-NM_001166463.1;Dbxref=CCDS:CCDS49279.1,GeneID:20745,GenBank:NP_001159935.1,MGI:MGI:105371;Name=NP_001159935.1;Note=isoform 3 precursor is encoded by transcript variant 3;gbkey=CDS;gene=Spock1;product=testican-1 isoform 3 precursor;protein_id=NP_001159935.1;extra_copy_number=0
CM058253.1	Liftoff	CDS	63335085	63335201	.	-	.	ID=cds-NP_001159935.1;Parent=rna-NM_001166463.1;Dbxref=CCDS:CCDS49279.1,GeneID:20745,GenBank:NP_001159935.1,MGI:MGI:105371;Name=NP_001159935.1;Note=isoform 3 precursor is encoded by transcript variant 3;gbkey=CDS;gene=Spock1;product=testican-1 isoform 3 precursor;protein_id=NP_001159935.1;extra_copy_number=0
CM058253.1	Liftoff	CDS	63403471	63403585	.	-	.	ID=cds-NP_001159935.1;Parent=rna-NM_001166463.1;Dbxref=CCDS:CCDS49279.1,GeneID:20745,GenBank:NP_001159935.1,MGI:MGI:105371;Name=NP_001159935.1;Note=isoform 3 precursor is encoded by transcript variant 3;gbkey=CDS;gene=Spock1;product=testican-1 isoform 3 precursor;protein_id=NP_001159935.1;extra_copy_number=0
CM058253.1	Liftoff	CDS	63447567	63447693	.	-	.	ID=cds-NP_001159935.1;Parent=rna-NM_001166463.1;Dbxref=CCDS:CCDS49279.1,GeneID:20745,GenBank:NP_001159935.1,MGI:MGI:105371;Name=NP_001159935.1;Note=isoform 3 precursor is encoded by transcript variant 3;gbkey=CDS;gene=Spock1;product=testican-1 isoform 3 precursor;protein_id=NP_001159935.1;extra_copy_number=0
CM058253.1	Liftoff	CDS	63478502	63478616	.	-	.	ID=cds-NP_001159935.1;Parent=rna-NM_001166463.1;Dbxref=CCDS:CCDS49279.1,GeneID:20745,GenBank:NP_001159935.1,MGI:MGI:105371;Name=NP_001159935.1;Note=isoform 3 precursor is encoded by transcript variant 3;gbkey=CDS;gene=Spock1;product=testican-1 isoform 3 precursor;protein_id=NP_001159935.1;extra_copy_number=0
CM058253.1	Liftoff	CDS	63587010	63587055	.	-	.	ID=cds-NP_001159935.1;Parent=rna-NM_001166463.1;Dbxref=CCDS:CCDS49279.1,GeneID:20745,GenBank:NP_001159935.1,MGI:MGI:105371;Name=NP_001159935.1;Note=isoform 3 precursor is encoded by transcript variant 3;gbkey=CDS;gene=Spock1;product=testican-1 isoform 3 precursor;protein_id=NP_001159935.1;extra_copy_number=0
CM058253.1	Liftoff	CDS	63798347	63798532	.	-	.	ID=cds-NP_001159935.1;Parent=rna-NM_001166463.1;Dbxref=CCDS:CCDS49279.1,GeneID:20745,GenBank:NP_001159935.1,MGI:MGI:105371;Name=NP_001159935.1;Note=isoform 3 precursor is encoded by transcript variant 3;gbkey=CDS;gene=Spock1;product=testican-1 isoform 3 precursor;protein_id=NP_001159935.1;extra_copy_number=0
CM058253.1	Liftoff	mRNA	63316868	63799277	.	-	.	ID=rna-NM_001166466.1;Parent=gene-Spock1;Dbxref=GeneID:20745,GenBank:NM_001166466.1,MGI:MGI:105371;Name=NM_001166466.1;gbkey=mRNA;gene=Spock1;product=sparc/osteonectin%2C cwcv and kazal-like domains proteoglycan 1%2C transcript variant 2;transcript_id=NM_001166466.1;matches_ref_protein=True;valid_ORF=True;extra_copy_number=0
CM058253.1	Liftoff	exon	63316868	63320263	.	-	.	ID=exon-NM_001166466.1-12;Parent=rna-NM_001166466.1;Dbxref=GeneID:20745,GenBank:NM_001166466.1,MGI:MGI:105371;gbkey=mRNA;gene=Spock1;product=sparc/osteonectin%2C cwcv and kazal-like domains proteoglycan 1%2C transcript variant 2;transcript_id=NM_001166466.1;extra_copy_number=0
CM058253.1	Liftoff	exon	63321067	63321204	.	-	.	ID=exon-NM_001166466.1-11;Parent=rna-NM_001166466.1;Dbxref=GeneID:20745,GenBank:NM_001166466.1,MGI:MGI:105371;gbkey=mRNA;gene=Spock1;product=sparc/osteonectin%2C cwcv and kazal-like domains proteoglycan 1%2C transcript variant 2;transcript_id=NM_001166466.1;extra_copy_number=0
CM058253.1	Liftoff	exon	63326888	63326950	.	-	.	ID=exon-NM_001166466.1-10;Parent=rna-NM_001166466.1;Dbxref=GeneID:20745,GenBank:NM_001166466.1,MGI:MGI:105371;gbkey=mRNA;gene=Spock1;product=sparc/osteonectin%2C cwcv and kazal-like domains proteoglycan 1%2C transcript variant 2;transcript_id=NM_001166466.1;extra_copy_number=0
CM058253.1	Liftoff	exon	63331099	63331320	.	-	.	ID=exon-NM_001166466.1-9;Parent=rna-NM_001166466.1;Dbxref=GeneID:20745,GenBank:NM_001166466.1,MGI:MGI:105371;gbkey=mRNA;gene=Spock1;product=sparc/osteonectin%2C cwcv and kazal-like domains proteoglycan 1%2C transcript variant 2;transcript_id=NM_001166466.1;extra_copy_number=0
CM058253.1	Liftoff	exon	63335088	63335201	.	-	.	ID=exon-NM_001166466.1-8;Parent=rna-NM_001166466.1;Dbxref=GeneID:20745,GenBank:NM_001166466.1,MGI:MGI:105371;gbkey=mRNA;gene=Spock1;product=sparc/osteonectin%2C cwcv and kazal-like domains proteoglycan 1%2C transcript variant 2;transcript_id=NM_001166466.1;extra_copy_number=0
CM058253.1	Liftoff	exon	63403471	63403585	.	-	.	ID=exon-NM_001166466.1-7;Parent=rna-NM_001166466.1;Dbxref=GeneID:20745,GenBank:NM_001166466.1,MGI:MGI:105371;gbkey=mRNA;gene=Spock1;product=sparc/osteonectin%2C cwcv and kazal-like domains proteoglycan 1%2C transcript variant 2;transcript_id=NM_001166466.1;extra_copy_number=0
CM058253.1	Liftoff	exon	63447567	63447693	.	-	.	ID=exon-NM_001166466.1-6;Parent=rna-NM_001166466.1;Dbxref=GeneID:20745,GenBank:NM_001166466.1,MGI:MGI:105371;gbkey=mRNA;gene=Spock1;product=sparc/osteonectin%2C cwcv and kazal-like domains proteoglycan 1%2C transcript variant 2;transcript_id=NM_001166466.1;extra_copy_number=0
CM058253.1	Liftoff	exon	63478502	63478616	.	-	.	ID=exon-NM_001166466.1-5;Parent=rna-NM_001166466.1;Dbxref=GeneID:20745,GenBank:NM_001166466.1,MGI:MGI:105371;gbkey=mRNA;gene=Spock1;product=sparc/osteonectin%2C cwcv and kazal-like domains proteoglycan 1%2C transcript variant 2;transcript_id=NM_001166466.1;extra_copy_number=0
CM058253.1	Liftoff	exon	63587010	63587055	.	-	.	ID=exon-NM_001166466.1-4;Parent=rna-NM_001166466.1;Dbxref=GeneID:20745,GenBank:NM_001166466.1,MGI:MGI:105371;gbkey=mRNA;gene=Spock1;product=sparc/osteonectin%2C cwcv and kazal-like domains proteoglycan 1%2C transcript variant 2;transcript_id=NM_001166466.1;extra_copy_number=0
CM058253.1	Liftoff	exon	63593204	63593212	.	-	.	ID=exon-NM_001166466.1-3;Parent=rna-NM_001166466.1;Dbxref=GeneID:20745,GenBank:NM_001166466.1,MGI:MGI:105371;gbkey=mRNA;gene=Spock1;product=sparc/osteonectin%2C cwcv and kazal-like domains proteoglycan 1%2C transcript variant 2;transcript_id=NM_001166466.1;extra_copy_number=0
CM058253.1	Liftoff	exon	63798347	63798532	.	-	.	ID=exon-NM_001166466.1-2;Parent=rna-NM_001166466.1;Dbxref=GeneID:20745,GenBank:NM_001166466.1,MGI:MGI:105371;gbkey=mRNA;gene=Spock1;product=sparc/osteonectin%2C cwcv and kazal-like domains proteoglycan 1%2C transcript variant 2;transcript_id=NM_001166466.1;extra_copy_number=0
CM058253.1	Liftoff	exon	63799137	63799277	.	-	.	ID=exon-NM_001166466.1-1;Parent=rna-NM_001166466.1;Dbxref=GeneID:20745,GenBank:NM_001166466.1,MGI:MGI:105371;gbkey=mRNA;gene=Spock1;product=sparc/osteonectin%2C cwcv and kazal-like domains proteoglycan 1%2C transcript variant 2;transcript_id=NM_001166466.1;extra_copy_number=0
CM058253.1	Liftoff	CDS	63320073	63320263	.	-	.	ID=cds-NP_001159938.1;Parent=rna-NM_001166466.1;Dbxref=GeneID:20745,GenBank:NP_001159938.1,MGI:MGI:105371;Name=NP_001159938.1;Note=isoform 2 precursor is encoded by transcript variant 2;gbkey=CDS;gene=Spock1;product=testican-1 isoform 2 precursor;protein_id=NP_001159938.1;extra_copy_number=0
CM058253.1	Liftoff	CDS	63321067	63321204	.	-	.	ID=cds-NP_001159938.1;Parent=rna-NM_001166466.1;Dbxref=GeneID:20745,GenBank:NP_001159938.1,MGI:MGI:105371;Name=NP_001159938.1;Note=isoform 2 precursor is encoded by transcript variant 2;gbkey=CDS;gene=Spock1;product=testican-1 isoform 2 precursor;protein_id=NP_001159938.1;extra_copy_number=0
CM058253.1	Liftoff	CDS	63326888	63326950	.	-	.	ID=cds-NP_001159938.1;Parent=rna-NM_001166466.1;Dbxref=GeneID:20745,GenBank:NP_001159938.1,MGI:MGI:105371;Name=NP_001159938.1;Note=isoform 2 precursor is encoded by transcript variant 2;gbkey=CDS;gene=Spock1;product=testican-1 isoform 2 precursor;protein_id=NP_001159938.1;extra_copy_number=0
CM058253.1	Liftoff	CDS	63331099	63331320	.	-	.	ID=cds-NP_001159938.1;Parent=rna-NM_001166466.1;Dbxref=GeneID:20745,GenBank:NP_001159938.1,MGI:MGI:105371;Name=NP_001159938.1;Note=isoform 2 precursor is encoded by transcript variant 2;gbkey=CDS;gene=Spock1;product=testican-1 isoform 2 precursor;protein_id=NP_001159938.1;extra_copy_number=0
CM058253.1	Liftoff	CDS	63335088	63335201	.	-	.	ID=cds-NP_001159938.1;Parent=rna-NM_001166466.1;Dbxref=GeneID:20745,GenBank:NP_001159938.1,MGI:MGI:105371;Name=NP_001159938.1;Note=isoform 2 precursor is encoded by transcript variant 2;gbkey=CDS;gene=Spock1;product=testican-1 isoform 2 precursor;protein_id=NP_001159938.1;extra_copy_number=0
CM058253.1	Liftoff	CDS	63403471	63403585	.	-	.	ID=cds-NP_001159938.1;Parent=rna-NM_001166466.1;Dbxref=GeneID:20745,GenBank:NP_001159938.1,MGI:MGI:105371;Name=NP_001159938.1;Note=isoform 2 precursor is encoded by transcript variant 2;gbkey=CDS;gene=Spock1;product=testican-1 isoform 2 precursor;protein_id=NP_001159938.1;extra_copy_number=0
CM058253.1	Liftoff	CDS	63447567	63447693	.	-	.	ID=cds-NP_001159938.1;Parent=rna-NM_001166466.1;Dbxref=GeneID:20745,GenBank:NP_001159938.1,MGI:MGI:105371;Name=NP_001159938.1;Note=isoform 2 precursor is encoded by transcript variant 2;gbkey=CDS;gene=Spock1;product=testican-1 isoform 2 precursor;protein_id=NP_001159938.1;extra_copy_number=0
CM058253.1	Liftoff	CDS	63478502	63478616	.	-	.	ID=cds-NP_001159938.1;Parent=rna-NM_001166466.1;Dbxref=GeneID:20745,GenBank:NP_001159938.1,MGI:MGI:105371;Name=NP_001159938.1;Note=isoform 2 precursor is encoded by transcript variant 2;gbkey=CDS;gene=Spock1;product=testican-1 isoform 2 precursor;protein_id=NP_001159938.1;extra_copy_number=0
CM058253.1	Liftoff	CDS	63587010	63587055	.	-	.	ID=cds-NP_001159938.1;Parent=rna-NM_001166466.1;Dbxref=GeneID:20745,GenBank:NP_001159938.1,MGI:MGI:105371;Name=NP_001159938.1;Note=isoform 2 precursor is encoded by transcript variant 2;gbkey=CDS;gene=Spock1;product=testican-1 isoform 2 precursor;protein_id=NP_001159938.1;extra_copy_number=0
CM058253.1	Liftoff	CDS	63593204	63593212	.	-	.	ID=cds-NP_001159938.1;Parent=rna-NM_001166466.1;Dbxref=GeneID:20745,GenBank:NP_001159938.1,MGI:MGI:105371;Name=NP_001159938.1;Note=isoform 2 precursor is encoded by transcript variant 2;gbkey=CDS;gene=Spock1;product=testican-1 isoform 2 precursor;protein_id=NP_001159938.1;extra_copy_number=0
CM058253.1	Liftoff	CDS	63798347	63798532	.	-	.	ID=cds-NP_001159938.1;Parent=rna-NM_001166466.1;Dbxref=GeneID:20745,GenBank:NP_001159938.1,MGI:MGI:105371;Name=NP_001159938.1;Note=isoform 2 precursor is encoded by transcript variant 2;gbkey=CDS;gene=Spock1;product=testican-1 isoform 2 precursor;protein_id=NP_001159938.1;extra_copy_number=0
CM058253.1	Liftoff	mRNA	63316868	63799277	.	-	.	ID=rna-NM_009262.3;Parent=gene-Spock1;Dbxref=GeneID:20745,GenBank:NM_009262.3,MGI:MGI:105371;Name=NM_009262.3;gbkey=mRNA;gene=Spock1;product=sparc/osteonectin%2C cwcv and kazal-like domains proteoglycan 1%2C transcript variant 1;tag=RefSeq Select;transcript_id=NM_009262.3;matches_ref_protein=True;valid_ORF=True;extra_copy_number=0
CM058253.1	Liftoff	exon	63316868	63320263	.	-	.	ID=exon-NM_009262.3-12;Parent=rna-NM_009262.3;Dbxref=GeneID:20745,GenBank:NM_009262.3,MGI:MGI:105371;gbkey=mRNA;gene=Spock1;product=sparc/osteonectin%2C cwcv and kazal-like domains proteoglycan 1%2C transcript variant 1;tag=RefSeq Select;transcript_id=NM_009262.3;extra_copy_number=0
CM058253.1	Liftoff	exon	63321067	63321204	.	-	.	ID=exon-NM_009262.3-11;Parent=rna-NM_009262.3;Dbxref=GeneID:20745,GenBank:NM_009262.3,MGI:MGI:105371;gbkey=mRNA;gene=Spock1;product=sparc/osteonectin%2C cwcv and kazal-like domains proteoglycan 1%2C transcript variant 1;tag=RefSeq Select;transcript_id=NM_009262.3;extra_copy_number=0
CM058253.1	Liftoff	exon	63326888	63326950	.	-	.	ID=exon-NM_009262.3-10;Parent=rna-NM_009262.3;Dbxref=GeneID:20745,GenBank:NM_009262.3,MGI:MGI:105371;gbkey=mRNA;gene=Spock1;product=sparc/osteonectin%2C cwcv and kazal-like domains proteoglycan 1%2C transcript variant 1;tag=RefSeq Select;transcript_id=NM_009262.3;extra_copy_number=0
CM058253.1	Liftoff	exon	63331099	63331320	.	-	.	ID=exon-NM_009262.3-9;Parent=rna-NM_009262.3;Dbxref=GeneID:20745,GenBank:NM_009262.3,MGI:MGI:105371;gbkey=mRNA;gene=Spock1;product=sparc/osteonectin%2C cwcv and kazal-like domains proteoglycan 1%2C transcript variant 1;tag=RefSeq Select;transcript_id=NM_009262.3;extra_copy_number=0
CM058253.1	Liftoff	exon	63335085	63335201	.	-	.	ID=exon-NM_009262.3-8;Parent=rna-NM_009262.3;Dbxref=GeneID:20745,GenBank:NM_009262.3,MGI:MGI:105371;gbkey=mRNA;gene=Spock1;product=sparc/osteonectin%2C cwcv and kazal-like domains proteoglycan 1%2C transcript variant 1;tag=RefSeq Select;transcript_id=NM_009262.3;extra_copy_number=0
CM058253.1	Liftoff	exon	63403471	63403585	.	-	.	ID=exon-NM_009262.3-7;Parent=rna-NM_009262.3;Dbxref=GeneID:20745,GenBank:NM_009262.3,MGI:MGI:105371;gbkey=mRNA;gene=Spock1;product=sparc/osteonectin%2C cwcv and kazal-like domains proteoglycan 1%2C transcript variant 1;tag=RefSeq Select;transcript_id=NM_009262.3;extra_copy_number=0
CM058253.1	Liftoff	exon	63447567	63447693	.	-	.	ID=exon-NM_009262.3-6;Parent=rna-NM_009262.3;Dbxref=GeneID:20745,GenBank:NM_009262.3,MGI:MGI:105371;gbkey=mRNA;gene=Spock1;product=sparc/osteonectin%2C cwcv and kazal-like domains proteoglycan 1%2C transcript variant 1;tag=RefSeq Select;transcript_id=NM_009262.3;extra_copy_number=0
CM058253.1	Liftoff	exon	63478502	63478616	.	-	.	ID=exon-NM_009262.3-5;Parent=rna-NM_009262.3;Dbxref=GeneID:20745,GenBank:NM_009262.3,MGI:MGI:105371;gbkey=mRNA;gene=Spock1;product=sparc/osteonectin%2C cwcv and kazal-like domains proteoglycan 1%2C transcript variant 1;tag=RefSeq Select;transcript_id=NM_009262.3;extra_copy_number=0
CM058253.1	Liftoff	exon	63587010	63587055	.	-	.	ID=exon-NM_009262.3-4;Parent=rna-NM_009262.3;Dbxref=GeneID:20745,GenBank:NM_009262.3,MGI:MGI:105371;gbkey=mRNA;gene=Spock1;product=sparc/osteonectin%2C cwcv and kazal-like domains proteoglycan 1%2C transcript variant 1;tag=RefSeq Select;transcript_id=NM_009262.3;extra_copy_number=0
CM058253.1	Liftoff	exon	63593204	63593212	.	-	.	ID=exon-NM_009262.3-3;Parent=rna-NM_009262.3;Dbxref=GeneID:20745,GenBank:NM_009262.3,MGI:MGI:105371;gbkey=mRNA;gene=Spock1;product=sparc/osteonectin%2C cwcv and kazal-like domains proteoglycan 1%2C transcript variant 1;tag=RefSeq Select;transcript_id=NM_009262.3;extra_copy_number=0
CM058253.1	Liftoff	exon	63798347	63798532	.	-	.	ID=exon-NM_009262.3-2;Parent=rna-NM_009262.3;Dbxref=GeneID:20745,GenBank:NM_009262.3,MGI:MGI:105371;gbkey=mRNA;gene=Spock1;product=sparc/osteonectin%2C cwcv and kazal-like domains proteoglycan 1%2C transcript variant 1;tag=RefSeq Select;transcript_id=NM_009262.3;extra_copy_number=0
CM058253.1	Liftoff	exon	63799137	63799277	.	-	.	ID=exon-NM_009262.3-1;Parent=rna-NM_009262.3;Dbxref=GeneID:20745,GenBank:NM_009262.3,MGI:MGI:105371;gbkey=mRNA;gene=Spock1;product=sparc/osteonectin%2C cwcv and kazal-like domains proteoglycan 1%2C transcript variant 1;tag=RefSeq Select;transcript_id=NM_009262.3;extra_copy_number=0
CM058253.1	Liftoff	CDS	63320073	63320263	.	-	.	ID=cds-NP_033288.2;Parent=rna-NM_009262.3;Dbxref=CCDS:CCDS79195.1,GeneID:20745,GenBank:NP_033288.2,MGI:MGI:105371;Name=NP_033288.2;Note=isoform 1 precursor is encoded by transcript variant 1;gbkey=CDS;gene=Spock1;product=testican-1 isoform 1 precursor;protein_id=NP_033288.2;tag=RefSeq Select;extra_copy_number=0
CM058253.1	Liftoff	CDS	63321067	63321204	.	-	.	ID=cds-NP_033288.2;Parent=rna-NM_009262.3;Dbxref=CCDS:CCDS79195.1,GeneID:20745,GenBank:NP_033288.2,MGI:MGI:105371;Name=NP_033288.2;Note=isoform 1 precursor is encoded by transcript variant 1;gbkey=CDS;gene=Spock1;product=testican-1 isoform 1 precursor;protein_id=NP_033288.2;tag=RefSeq Select;extra_copy_number=0
CM058253.1	Liftoff	CDS	63326888	63326950	.	-	.	ID=cds-NP_033288.2;Parent=rna-NM_009262.3;Dbxref=CCDS:CCDS79195.1,GeneID:20745,GenBank:NP_033288.2,MGI:MGI:105371;Name=NP_033288.2;Note=isoform 1 precursor is encoded by transcript variant 1;gbkey=CDS;gene=Spock1;product=testican-1 isoform 1 precursor;protein_id=NP_033288.2;tag=RefSeq Select;extra_copy_number=0
CM058253.1	Liftoff	CDS	63331099	63331320	.	-	.	ID=cds-NP_033288.2;Parent=rna-NM_009262.3;Dbxref=CCDS:CCDS79195.1,GeneID:20745,GenBank:NP_033288.2,MGI:MGI:105371;Name=NP_033288.2;Note=isoform 1 precursor is encoded by transcript variant 1;gbkey=CDS;gene=Spock1;product=testican-1 isoform 1 precursor;protein_id=NP_033288.2;tag=RefSeq Select;extra_copy_number=0
CM058253.1	Liftoff	CDS	63335085	63335201	.	-	.	ID=cds-NP_033288.2;Parent=rna-NM_009262.3;Dbxref=CCDS:CCDS79195.1,GeneID:20745,GenBank:NP_033288.2,MGI:MGI:105371;Name=NP_033288.2;Note=isoform 1 precursor is encoded by transcript variant 1;gbkey=CDS;gene=Spock1;product=testican-1 isoform 1 precursor;protein_id=NP_033288.2;tag=RefSeq Select;extra_copy_number=0
CM058253.1	Liftoff	CDS	63403471	63403585	.	-	.	ID=cds-NP_033288.2;Parent=rna-NM_009262.3;Dbxref=CCDS:CCDS79195.1,GeneID:20745,GenBank:NP_033288.2,MGI:MGI:105371;Name=NP_033288.2;Note=isoform 1 precursor is encoded by transcript variant 1;gbkey=CDS;gene=Spock1;product=testican-1 isoform 1 precursor;protein_id=NP_033288.2;tag=RefSeq Select;extra_copy_number=0
CM058253.1	Liftoff	CDS	63447567	63447693	.	-	.	ID=cds-NP_033288.2;Parent=rna-NM_009262.3;Dbxref=CCDS:CCDS79195.1,GeneID:20745,GenBank:NP_033288.2,MGI:MGI:105371;Name=NP_033288.2;Note=isoform 1 precursor is encoded by transcript variant 1;gbkey=CDS;gene=Spock1;product=testican-1 isoform 1 precursor;protein_id=NP_033288.2;tag=RefSeq Select;extra_copy_number=0
CM058253.1	Liftoff	CDS	63478502	63478616	.	-	.	ID=cds-NP_033288.2;Parent=rna-NM_009262.3;Dbxref=CCDS:CCDS79195.1,GeneID:20745,GenBank:NP_033288.2,MGI:MGI:105371;Name=NP_033288.2;Note=isoform 1 precursor is encoded by transcript variant 1;gbkey=CDS;gene=Spock1;product=testican-1 isoform 1 precursor;protein_id=NP_033288.2;tag=RefSeq Select;extra_copy_number=0
CM058253.1	Liftoff	CDS	63587010	63587055	.	-	.	ID=cds-NP_033288.2;Parent=rna-NM_009262.3;Dbxref=CCDS:CCDS79195.1,GeneID:20745,GenBank:NP_033288.2,MGI:MGI:105371;Name=NP_033288.2;Note=isoform 1 precursor is encoded by transcript variant 1;gbkey=CDS;gene=Spock1;product=testican-1 isoform 1 precursor;protein_id=NP_033288.2;tag=RefSeq Select;extra_copy_number=0
CM058253.1	Liftoff	CDS	63593204	63593212	.	-	.	ID=cds-NP_033288.2;Parent=rna-NM_009262.3;Dbxref=CCDS:CCDS79195.1,GeneID:20745,GenBank:NP_033288.2,MGI:MGI:105371;Name=NP_033288.2;Note=isoform 1 precursor is encoded by transcript variant 1;gbkey=CDS;gene=Spock1;product=testican-1 isoform 1 precursor;protein_id=NP_033288.2;tag=RefSeq Select;extra_copy_number=0
CM058253.1	Liftoff	CDS	63798347	63798532	.	-	.	ID=cds-NP_033288.2;Parent=rna-NM_009262.3;Dbxref=CCDS:CCDS79195.1,GeneID:20745,GenBank:NP_033288.2,MGI:MGI:105371;Name=NP_033288.2;Note=isoform 1 precursor is encoded by transcript variant 1;gbkey=CDS;gene=Spock1;product=testican-1 isoform 1 precursor;protein_id=NP_033288.2;tag=RefSeq Select;extra_copy_number=0
CM058253.1	Liftoff	mRNA	63319538	63799325	.	-	.	ID=rna-XM_036157954.1;Parent=gene-Spock1;Dbxref=GeneID:20745,GenBank:XM_036157954.1,MGI:MGI:105371;Name=XM_036157954.1;gbkey=mRNA;gene=Spock1;model_evidence=Supporting evidence includes similarity to: 9 ESTs%2C 1 Protein%2C 146 long SRA reads%2C and 100%25 coverage of the annotated genomic feature by RNAseq alignments%2C including 21 samples with support for all annotated introns;product=sparc/osteonectin%2C cwcv and kazal-like domains proteoglycan 1%2C transcript variant X1;transcript_id=XM_036157954.1;matches_ref_protein=True;valid_ORF=True;extra_copy_number=0
CM058253.1	Liftoff	exon	63319538	63320263	.	-	.	ID=exon-XM_036157954.1-11;Parent=rna-XM_036157954.1;Dbxref=GeneID:20745,GenBank:XM_036157954.1,MGI:MGI:105371;gbkey=mRNA;gene=Spock1;product=sparc/osteonectin%2C cwcv and kazal-like domains proteoglycan 1%2C transcript variant X1;transcript_id=XM_036157954.1;extra_copy_number=0
CM058253.1	Liftoff	exon	63321067	63321204	.	-	.	ID=exon-XM_036157954.1-10;Parent=rna-XM_036157954.1;Dbxref=GeneID:20745,GenBank:XM_036157954.1,MGI:MGI:105371;gbkey=mRNA;gene=Spock1;product=sparc/osteonectin%2C cwcv and kazal-like domains proteoglycan 1%2C transcript variant X1;transcript_id=XM_036157954.1;extra_copy_number=0
CM058253.1	Liftoff	exon	63326888	63326950	.	-	.	ID=exon-XM_036157954.1-9;Parent=rna-XM_036157954.1;Dbxref=GeneID:20745,GenBank:XM_036157954.1,MGI:MGI:105371;gbkey=mRNA;gene=Spock1;product=sparc/osteonectin%2C cwcv and kazal-like domains proteoglycan 1%2C transcript variant X1;transcript_id=XM_036157954.1;extra_copy_number=0
CM058253.1	Liftoff	exon	63331099	63331320	.	-	.	ID=exon-XM_036157954.1-8;Parent=rna-XM_036157954.1;Dbxref=GeneID:20745,GenBank:XM_036157954.1,MGI:MGI:105371;gbkey=mRNA;gene=Spock1;product=sparc/osteonectin%2C cwcv and kazal-like domains proteoglycan 1%2C transcript variant X1;transcript_id=XM_036157954.1;extra_copy_number=0
CM058253.1	Liftoff	exon	63335088	63335201	.	-	.	ID=exon-XM_036157954.1-7;Parent=rna-XM_036157954.1;Dbxref=GeneID:20745,GenBank:XM_036157954.1,MGI:MGI:105371;gbkey=mRNA;gene=Spock1;product=sparc/osteonectin%2C cwcv and kazal-like domains proteoglycan 1%2C transcript variant X1;transcript_id=XM_036157954.1;extra_copy_number=0
CM058253.1	Liftoff	exon	63403471	63403585	.	-	.	ID=exon-XM_036157954.1-6;Parent=rna-XM_036157954.1;Dbxref=GeneID:20745,GenBank:XM_036157954.1,MGI:MGI:105371;gbkey=mRNA;gene=Spock1;product=sparc/osteonectin%2C cwcv and kazal-like domains proteoglycan 1%2C transcript variant X1;transcript_id=XM_036157954.1;extra_copy_number=0
CM058253.1	Liftoff	exon	63447567	63447693	.	-	.	ID=exon-XM_036157954.1-5;Parent=rna-XM_036157954.1;Dbxref=GeneID:20745,GenBank:XM_036157954.1,MGI:MGI:105371;gbkey=mRNA;gene=Spock1;product=sparc/osteonectin%2C cwcv and kazal-like domains proteoglycan 1%2C transcript variant X1;transcript_id=XM_036157954.1;extra_copy_number=0
CM058253.1	Liftoff	exon	63478502	63478616	.	-	.	ID=exon-XM_036157954.1-4;Parent=rna-XM_036157954.1;Dbxref=GeneID:20745,GenBank:XM_036157954.1,MGI:MGI:105371;gbkey=mRNA;gene=Spock1;product=sparc/osteonectin%2C cwcv and kazal-like domains proteoglycan 1%2C transcript variant X1;transcript_id=XM_036157954.1;extra_copy_number=0
CM058253.1	Liftoff	exon	63587010	63587055	.	-	.	ID=exon-XM_036157954.1-3;Parent=rna-XM_036157954.1;Dbxref=GeneID:20745,GenBank:XM_036157954.1,MGI:MGI:105371;gbkey=mRNA;gene=Spock1;product=sparc/osteonectin%2C cwcv and kazal-like domains proteoglycan 1%2C transcript variant X1;transcript_id=XM_036157954.1;extra_copy_number=0
CM058253.1	Liftoff	exon	63798347	63798532	.	-	.	ID=exon-XM_036157954.1-2;Parent=rna-XM_036157954.1;Dbxref=GeneID:20745,GenBank:XM_036157954.1,MGI:MGI:105371;gbkey=mRNA;gene=Spock1;product=sparc/osteonectin%2C cwcv and kazal-like domains proteoglycan 1%2C transcript variant X1;transcript_id=XM_036157954.1;extra_copy_number=0
CM058253.1	Liftoff	exon	63799137	63799325	.	-	.	ID=exon-XM_036157954.1-1;Parent=rna-XM_036157954.1;Dbxref=GeneID:20745,GenBank:XM_036157954.1,MGI:MGI:105371;gbkey=mRNA;gene=Spock1;product=sparc/osteonectin%2C cwcv and kazal-like domains proteoglycan 1%2C transcript variant X1;transcript_id=XM_036157954.1;extra_copy_number=0
CM058253.1	Liftoff	CDS	63320073	63320263	.	-	.	ID=cds-XP_036013847.1;Parent=rna-XM_036157954.1;Dbxref=GeneID:20745,GenBank:XP_036013847.1,MGI:MGI:105371;Name=XP_036013847.1;gbkey=CDS;gene=Spock1;product=testican-1 isoform X1;protein_id=XP_036013847.1;extra_copy_number=0
CM058253.1	Liftoff	CDS	63321067	63321204	.	-	.	ID=cds-XP_036013847.1;Parent=rna-XM_036157954.1;Dbxref=GeneID:20745,GenBank:XP_036013847.1,MGI:MGI:105371;Name=XP_036013847.1;gbkey=CDS;gene=Spock1;product=testican-1 isoform X1;protein_id=XP_036013847.1;extra_copy_number=0
CM058253.1	Liftoff	CDS	63326888	63326950	.	-	.	ID=cds-XP_036013847.1;Parent=rna-XM_036157954.1;Dbxref=GeneID:20745,GenBank:XP_036013847.1,MGI:MGI:105371;Name=XP_036013847.1;gbkey=CDS;gene=Spock1;product=testican-1 isoform X1;protein_id=XP_036013847.1;extra_copy_number=0
CM058253.1	Liftoff	CDS	63331099	63331320	.	-	.	ID=cds-XP_036013847.1;Parent=rna-XM_036157954.1;Dbxref=GeneID:20745,GenBank:XP_036013847.1,MGI:MGI:105371;Name=XP_036013847.1;gbkey=CDS;gene=Spock1;product=testican-1 isoform X1;protein_id=XP_036013847.1;extra_copy_number=0
CM058253.1	Liftoff	CDS	63335088	63335201	.	-	.	ID=cds-XP_036013847.1;Parent=rna-XM_036157954.1;Dbxref=GeneID:20745,GenBank:XP_036013847.1,MGI:MGI:105371;Name=XP_036013847.1;gbkey=CDS;gene=Spock1;product=testican-1 isoform X1;protein_id=XP_036013847.1;extra_copy_number=0
CM058253.1	Liftoff	CDS	63403471	63403585	.	-	.	ID=cds-XP_036013847.1;Parent=rna-XM_036157954.1;Dbxref=GeneID:20745,GenBank:XP_036013847.1,MGI:MGI:105371;Name=XP_036013847.1;gbkey=CDS;gene=Spock1;product=testican-1 isoform X1;protein_id=XP_036013847.1;extra_copy_number=0
CM058253.1	Liftoff	CDS	63447567	63447693	.	-	.	ID=cds-XP_036013847.1;Parent=rna-XM_036157954.1;Dbxref=GeneID:20745,GenBank:XP_036013847.1,MGI:MGI:105371;Name=XP_036013847.1;gbkey=CDS;gene=Spock1;product=testican-1 isoform X1;protein_id=XP_036013847.1;extra_copy_number=0
CM058253.1	Liftoff	CDS	63478502	63478616	.	-	.	ID=cds-XP_036013847.1;Parent=rna-XM_036157954.1;Dbxref=GeneID:20745,GenBank:XP_036013847.1,MGI:MGI:105371;Name=XP_036013847.1;gbkey=CDS;gene=Spock1;product=testican-1 isoform X1;protein_id=XP_036013847.1;extra_copy_number=0
CM058253.1	Liftoff	CDS	63587010	63587055	.	-	.	ID=cds-XP_036013847.1;Parent=rna-XM_036157954.1;Dbxref=GeneID:20745,GenBank:XP_036013847.1,MGI:MGI:105371;Name=XP_036013847.1;gbkey=CDS;gene=Spock1;product=testican-1 isoform X1;protein_id=XP_036013847.1;extra_copy_number=0
CM058253.1	Liftoff	CDS	63798347	63798532	.	-	.	ID=cds-XP_036013847.1;Parent=rna-XM_036157954.1;Dbxref=GeneID:20745,GenBank:XP_036013847.1,MGI:MGI:105371;Name=XP_036013847.1;gbkey=CDS;gene=Spock1;product=testican-1 isoform X1;protein_id=XP_036013847.1;extra_copy_number=0
CM058253.1	Liftoff	gene	63335196	63341716	.	+	.	ID=gene-Gm33240;Dbxref=GeneID:102636067,MGI:MGI:5592399;Name=Gm33240;description=predicted gene%2C 33240;gbkey=Gene;gene=Gm33240;gene_biotype=lncRNA;coverage=1.0;sequence_ID=1.0;extra_copy_number=0;copy_num_ID=gene-Gm33240_0
CM058253.1	Liftoff	lnc_RNA	63335196	63341716	.	+	.	ID=rna-XR_004938161.1;Parent=gene-Gm33240;Dbxref=GeneID:102636067,GenBank:XR_004938161.1,MGI:MGI:5592399;Name=XR_004938161.1;gbkey=ncRNA;gene=Gm33240;model_evidence=Supporting evidence includes similarity to: 3 long SRA reads%2C and 99%25 coverage of the annotated genomic feature by RNAseq alignments%2C including 3 samples with support for all annotated introns;product=predicted gene%2C 33240%2C transcript variant X1;transcript_id=XR_004938161.1;extra_copy_number=0
CM058253.1	Liftoff	exon	63335196	63338736	.	+	.	ID=exon-XR_004938161.1-1;Parent=rna-XR_004938161.1;Dbxref=GeneID:102636067,GenBank:XR_004938161.1,MGI:MGI:5592399;gbkey=ncRNA;gene=Gm33240;product=predicted gene%2C 33240%2C transcript variant X1;transcript_id=XR_004938161.1;extra_copy_number=0
CM058253.1	Liftoff	exon	63339476	63341716	.	+	.	ID=exon-XR_004938161.1-2;Parent=rna-XR_004938161.1;Dbxref=GeneID:102636067,GenBank:XR_004938161.1,MGI:MGI:5592399;gbkey=ncRNA;gene=Gm33240;product=predicted gene%2C 33240%2C transcript variant X1;transcript_id=XR_004938161.1;extra_copy_number=0
CM058253.1	Liftoff	lnc_RNA	63335196	63341716	.	+	.	ID=rna-XR_873505.3;Parent=gene-Gm33240;Dbxref=GeneID:102636067,GenBank:XR_873505.3,MGI:MGI:5592399;Name=XR_873505.3;gbkey=ncRNA;gene=Gm33240;model_evidence=Supporting evidence includes similarity to: 2 long SRA reads%2C and 99%25 coverage of the annotated genomic feature by RNAseq alignments%2C including 1 sample with support for all annotated introns;product=predicted gene%2C 33240%2C transcript variant X2;transcript_id=XR_873505.3;extra_copy_number=0
CM058253.1	Liftoff	exon	63335196	63336810	.	+	.	ID=exon-XR_873505.3-1;Parent=rna-XR_873505.3;Dbxref=GeneID:102636067,GenBank:XR_873505.3,MGI:MGI:5592399;gbkey=ncRNA;gene=Gm33240;product=predicted gene%2C 33240%2C transcript variant X2;transcript_id=XR_873505.3;extra_copy_number=0
CM058253.1	Liftoff	exon	63338625	63338736	.	+	.	ID=exon-XR_873505.3-2;Parent=rna-XR_873505.3;Dbxref=GeneID:102636067,GenBank:XR_873505.3,MGI:MGI:5592399;gbkey=ncRNA;gene=Gm33240;product=predicted gene%2C 33240%2C transcript variant X2;transcript_id=XR_873505.3;extra_copy_number=0
CM058253.1	Liftoff	exon	63339476	63341716	.	+	.	ID=exon-XR_873505.3-3;Parent=rna-XR_873505.3;Dbxref=GeneID:102636067,GenBank:XR_873505.3,MGI:MGI:5592399;gbkey=ncRNA;gene=Gm33240;product=predicted gene%2C 33240%2C transcript variant X2;transcript_id=XR_873505.3;extra_copy_number=0
CM058253.1	Liftoff	gene	63891480	64014751	.	-	.	ID=gene-Klhl3;Dbxref=GeneID:100503085,MGI:MGI:2445185;Name=Klhl3;description=kelch-like 3;gbkey=Gene;gene=Klhl3;gene_biotype=protein_coding;gene_synonym=7530408C15Rik,EG627648;coverage=1.0;sequence_ID=0.999;valid_ORFs=6;extra_copy_number=0;copy_num_ID=gene-Klhl3_0
CM058253.1	Liftoff	mRNA	63891480	64014751	.	-	.	ID=rna-XM_006517010.5;Parent=gene-Klhl3;Dbxref=GeneID:100503085,GenBank:XM_006517010.5,MGI:MGI:2445185;Name=XM_006517010.5;gbkey=mRNA;gene=Klhl3;model_evidence=Supporting evidence includes similarity to: 2 mRNAs%2C 11 ESTs%2C 7 Proteins%2C 3901 long SRA reads%2C and 98%25 coverage of the annotated genomic feature by RNAseq alignments%2C including 5 samples with support for all annotated introns;product=kelch-like 3%2C transcript variant X2;transcript_id=XM_006517010.5;matches_ref_protein=True;valid_ORF=True;extra_copy_number=0
CM058253.1	Liftoff	exon	63891480	63896462	.	-	.	ID=exon-XM_006517010.5-15;Parent=rna-XM_006517010.5;Dbxref=GeneID:100503085,GenBank:XM_006517010.5,MGI:MGI:2445185;gbkey=mRNA;gene=Klhl3;product=kelch-like 3%2C transcript variant X2;transcript_id=XM_006517010.5;extra_copy_number=0
CM058253.1	Liftoff	exon	63900535	63900678	.	-	.	ID=exon-XM_006517010.5-14;Parent=rna-XM_006517010.5;Dbxref=GeneID:100503085,GenBank:XM_006517010.5,MGI:MGI:2445185;gbkey=mRNA;gene=Klhl3;product=kelch-like 3%2C transcript variant X2;transcript_id=XM_006517010.5;extra_copy_number=0
CM058253.1	Liftoff	exon	63902354	63902494	.	-	.	ID=exon-XM_006517010.5-13;Parent=rna-XM_006517010.5;Dbxref=GeneID:100503085,GenBank:XM_006517010.5,MGI:MGI:2445185;gbkey=mRNA;gene=Klhl3;product=kelch-like 3%2C transcript variant X2;transcript_id=XM_006517010.5;extra_copy_number=0
CM058253.1	Liftoff	exon	63905090	63905218	.	-	.	ID=exon-XM_006517010.5-12;Parent=rna-XM_006517010.5;Dbxref=GeneID:100503085,GenBank:XM_006517010.5,MGI:MGI:2445185;gbkey=mRNA;gene=Klhl3;product=kelch-like 3%2C transcript variant X2;transcript_id=XM_006517010.5;extra_copy_number=0
CM058253.1	Liftoff	exon	63907706	63907807	.	-	.	ID=exon-XM_006517010.5-11;Parent=rna-XM_006517010.5;Dbxref=GeneID:100503085,GenBank:XM_006517010.5,MGI:MGI:2445185;gbkey=mRNA;gene=Klhl3;product=kelch-like 3%2C transcript variant X2;transcript_id=XM_006517010.5;extra_copy_number=0
CM058253.1	Liftoff	exon	63910057	63910254	.	-	.	ID=exon-XM_006517010.5-10;Parent=rna-XM_006517010.5;Dbxref=GeneID:100503085,GenBank:XM_006517010.5,MGI:MGI:2445185;gbkey=mRNA;gene=Klhl3;product=kelch-like 3%2C transcript variant X2;transcript_id=XM_006517010.5;extra_copy_number=0
CM058253.1	Liftoff	exon	63910629	63910746	.	-	.	ID=exon-XM_006517010.5-9;Parent=rna-XM_006517010.5;Dbxref=GeneID:100503085,GenBank:XM_006517010.5,MGI:MGI:2445185;gbkey=mRNA;gene=Klhl3;product=kelch-like 3%2C transcript variant X2;transcript_id=XM_006517010.5;extra_copy_number=0
CM058253.1	Liftoff	exon	63921677	63921826	.	-	.	ID=exon-XM_006517010.5-8;Parent=rna-XM_006517010.5;Dbxref=GeneID:100503085,GenBank:XM_006517010.5,MGI:MGI:2445185;gbkey=mRNA;gene=Klhl3;product=kelch-like 3%2C transcript variant X2;transcript_id=XM_006517010.5;extra_copy_number=0
CM058253.1	Liftoff	exon	63924490	63924606	.	-	.	ID=exon-XM_006517010.5-7;Parent=rna-XM_006517010.5;Dbxref=GeneID:100503085,GenBank:XM_006517010.5,MGI:MGI:2445185;gbkey=mRNA;gene=Klhl3;product=kelch-like 3%2C transcript variant X2;transcript_id=XM_006517010.5;extra_copy_number=0
CM058253.1	Liftoff	exon	63942301	63942410	.	-	.	ID=exon-XM_006517010.5-6;Parent=rna-XM_006517010.5;Dbxref=GeneID:100503085,GenBank:XM_006517010.5,MGI:MGI:2445185;gbkey=mRNA;gene=Klhl3;product=kelch-like 3%2C transcript variant X2;transcript_id=XM_006517010.5;extra_copy_number=0
CM058253.1	Liftoff	exon	63954974	63955136	.	-	.	ID=exon-XM_006517010.5-5;Parent=rna-XM_006517010.5;Dbxref=GeneID:100503085,GenBank:XM_006517010.5,MGI:MGI:2445185;gbkey=mRNA;gene=Klhl3;product=kelch-like 3%2C transcript variant X2;transcript_id=XM_006517010.5;extra_copy_number=0
CM058253.1	Liftoff	exon	63962835	63962956	.	-	.	ID=exon-XM_006517010.5-4;Parent=rna-XM_006517010.5;Dbxref=GeneID:100503085,GenBank:XM_006517010.5,MGI:MGI:2445185;gbkey=mRNA;gene=Klhl3;product=kelch-like 3%2C transcript variant X2;transcript_id=XM_006517010.5;extra_copy_number=0
CM058253.1	Liftoff	exon	63976327	63976433	.	-	.	ID=exon-XM_006517010.5-3;Parent=rna-XM_006517010.5;Dbxref=GeneID:100503085,GenBank:XM_006517010.5,MGI:MGI:2445185;gbkey=mRNA;gene=Klhl3;product=kelch-like 3%2C transcript variant X2;transcript_id=XM_006517010.5;extra_copy_number=0
CM058253.1	Liftoff	exon	63986373	63986492	.	-	.	ID=exon-XM_006517010.5-2;Parent=rna-XM_006517010.5;Dbxref=GeneID:100503085,GenBank:XM_006517010.5,MGI:MGI:2445185;gbkey=mRNA;gene=Klhl3;product=kelch-like 3%2C transcript variant X2;transcript_id=XM_006517010.5;extra_copy_number=0
CM058253.1	Liftoff	exon	64014665	64014751	.	-	.	ID=exon-XM_006517010.5-1;Parent=rna-XM_006517010.5;Dbxref=GeneID:100503085,GenBank:XM_006517010.5,MGI:MGI:2445185;gbkey=mRNA;gene=Klhl3;product=kelch-like 3%2C transcript variant X2;transcript_id=XM_006517010.5;extra_copy_number=0
CM058253.1	Liftoff	CDS	63896434	63896462	.	-	.	ID=cds-XP_006517073.1;Parent=rna-XM_006517010.5;Dbxref=GeneID:100503085,GenBank:XP_006517073.1,MGI:MGI:2445185;Name=XP_006517073.1;gbkey=CDS;gene=Klhl3;product=kelch-like protein 3 isoform X1;protein_id=XP_006517073.1;extra_copy_number=0
CM058253.1	Liftoff	CDS	63900535	63900678	.	-	.	ID=cds-XP_006517073.1;Parent=rna-XM_006517010.5;Dbxref=GeneID:100503085,GenBank:XP_006517073.1,MGI:MGI:2445185;Name=XP_006517073.1;gbkey=CDS;gene=Klhl3;product=kelch-like protein 3 isoform X1;protein_id=XP_006517073.1;extra_copy_number=0
CM058253.1	Liftoff	CDS	63902354	63902494	.	-	.	ID=cds-XP_006517073.1;Parent=rna-XM_006517010.5;Dbxref=GeneID:100503085,GenBank:XP_006517073.1,MGI:MGI:2445185;Name=XP_006517073.1;gbkey=CDS;gene=Klhl3;product=kelch-like protein 3 isoform X1;protein_id=XP_006517073.1;extra_copy_number=0
CM058253.1	Liftoff	CDS	63905090	63905218	.	-	.	ID=cds-XP_006517073.1;Parent=rna-XM_006517010.5;Dbxref=GeneID:100503085,GenBank:XP_006517073.1,MGI:MGI:2445185;Name=XP_006517073.1;gbkey=CDS;gene=Klhl3;product=kelch-like protein 3 isoform X1;protein_id=XP_006517073.1;extra_copy_number=0
CM058253.1	Liftoff	CDS	63907706	63907807	.	-	.	ID=cds-XP_006517073.1;Parent=rna-XM_006517010.5;Dbxref=GeneID:100503085,GenBank:XP_006517073.1,MGI:MGI:2445185;Name=XP_006517073.1;gbkey=CDS;gene=Klhl3;product=kelch-like protein 3 isoform X1;protein_id=XP_006517073.1;extra_copy_number=0
CM058253.1	Liftoff	CDS	63910057	63910254	.	-	.	ID=cds-XP_006517073.1;Parent=rna-XM_006517010.5;Dbxref=GeneID:100503085,GenBank:XP_006517073.1,MGI:MGI:2445185;Name=XP_006517073.1;gbkey=CDS;gene=Klhl3;product=kelch-like protein 3 isoform X1;protein_id=XP_006517073.1;extra_copy_number=0
CM058253.1	Liftoff	CDS	63910629	63910746	.	-	.	ID=cds-XP_006517073.1;Parent=rna-XM_006517010.5;Dbxref=GeneID:100503085,GenBank:XP_006517073.1,MGI:MGI:2445185;Name=XP_006517073.1;gbkey=CDS;gene=Klhl3;product=kelch-like protein 3 isoform X1;protein_id=XP_006517073.1;extra_copy_number=0
CM058253.1	Liftoff	CDS	63921677	63921826	.	-	.	ID=cds-XP_006517073.1;Parent=rna-XM_006517010.5;Dbxref=GeneID:100503085,GenBank:XP_006517073.1,MGI:MGI:2445185;Name=XP_006517073.1;gbkey=CDS;gene=Klhl3;product=kelch-like protein 3 isoform X1;protein_id=XP_006517073.1;extra_copy_number=0
CM058253.1	Liftoff	CDS	63924490	63924606	.	-	.	ID=cds-XP_006517073.1;Parent=rna-XM_006517010.5;Dbxref=GeneID:100503085,GenBank:XP_006517073.1,MGI:MGI:2445185;Name=XP_006517073.1;gbkey=CDS;gene=Klhl3;product=kelch-like protein 3 isoform X1;protein_id=XP_006517073.1;extra_copy_number=0
CM058253.1	Liftoff	CDS	63942301	63942410	.	-	.	ID=cds-XP_006517073.1;Parent=rna-XM_006517010.5;Dbxref=GeneID:100503085,GenBank:XP_006517073.1,MGI:MGI:2445185;Name=XP_006517073.1;gbkey=CDS;gene=Klhl3;product=kelch-like protein 3 isoform X1;protein_id=XP_006517073.1;extra_copy_number=0
CM058253.1	Liftoff	CDS	63954974	63955136	.	-	.	ID=cds-XP_006517073.1;Parent=rna-XM_006517010.5;Dbxref=GeneID:100503085,GenBank:XP_006517073.1,MGI:MGI:2445185;Name=XP_006517073.1;gbkey=CDS;gene=Klhl3;product=kelch-like protein 3 isoform X1;protein_id=XP_006517073.1;extra_copy_number=0
CM058253.1	Liftoff	CDS	63962835	63962956	.	-	.	ID=cds-XP_006517073.1;Parent=rna-XM_006517010.5;Dbxref=GeneID:100503085,GenBank:XP_006517073.1,MGI:MGI:2445185;Name=XP_006517073.1;gbkey=CDS;gene=Klhl3;product=kelch-like protein 3 isoform X1;protein_id=XP_006517073.1;extra_copy_number=0
CM058253.1	Liftoff	CDS	63976327	63976433	.	-	.	ID=cds-XP_006517073.1;Parent=rna-XM_006517010.5;Dbxref=GeneID:100503085,GenBank:XP_006517073.1,MGI:MGI:2445185;Name=XP_006517073.1;gbkey=CDS;gene=Klhl3;product=kelch-like protein 3 isoform X1;protein_id=XP_006517073.1;extra_copy_number=0
CM058253.1	Liftoff	CDS	63986373	63986410	.	-	.	ID=cds-XP_006517073.1;Parent=rna-XM_006517010.5;Dbxref=GeneID:100503085,GenBank:XP_006517073.1,MGI:MGI:2445185;Name=XP_006517073.1;gbkey=CDS;gene=Klhl3;product=kelch-like protein 3 isoform X1;protein_id=XP_006517073.1;extra_copy_number=0
CM058253.1	Liftoff	mRNA	63891480	64005107	.	-	.	ID=rna-XM_006517011.5;Parent=gene-Klhl3;Dbxref=GeneID:100503085,GenBank:XM_006517011.5,MGI:MGI:2445185;Name=XM_006517011.5;gbkey=mRNA;gene=Klhl3;model_evidence=Supporting evidence includes similarity to: 2 mRNAs%2C 11 ESTs%2C 7 Proteins%2C 3898 long SRA reads%2C and 98%25 coverage of the annotated genomic feature by RNAseq alignments%2C including 9 samples with support for all annotated introns;product=kelch-like 3%2C transcript variant X3;transcript_id=XM_006517011.5;matches_ref_protein=True;valid_ORF=True;extra_copy_number=0
CM058253.1	Liftoff	exon	63891480	63896462	.	-	.	ID=exon-XM_006517011.5-15;Parent=rna-XM_006517011.5;Dbxref=GeneID:100503085,GenBank:XM_006517011.5,MGI:MGI:2445185;gbkey=mRNA;gene=Klhl3;product=kelch-like 3%2C transcript variant X3;transcript_id=XM_006517011.5;extra_copy_number=0
CM058253.1	Liftoff	exon	63900535	63900678	.	-	.	ID=exon-XM_006517011.5-14;Parent=rna-XM_006517011.5;Dbxref=GeneID:100503085,GenBank:XM_006517011.5,MGI:MGI:2445185;gbkey=mRNA;gene=Klhl3;product=kelch-like 3%2C transcript variant X3;transcript_id=XM_006517011.5;extra_copy_number=0
CM058253.1	Liftoff	exon	63902354	63902494	.	-	.	ID=exon-XM_006517011.5-13;Parent=rna-XM_006517011.5;Dbxref=GeneID:100503085,GenBank:XM_006517011.5,MGI:MGI:2445185;gbkey=mRNA;gene=Klhl3;product=kelch-like 3%2C transcript variant X3;transcript_id=XM_006517011.5;extra_copy_number=0
CM058253.1	Liftoff	exon	63905090	63905218	.	-	.	ID=exon-XM_006517011.5-12;Parent=rna-XM_006517011.5;Dbxref=GeneID:100503085,GenBank:XM_006517011.5,MGI:MGI:2445185;gbkey=mRNA;gene=Klhl3;product=kelch-like 3%2C transcript variant X3;transcript_id=XM_006517011.5;extra_copy_number=0
CM058253.1	Liftoff	exon	63907706	63907807	.	-	.	ID=exon-XM_006517011.5-11;Parent=rna-XM_006517011.5;Dbxref=GeneID:100503085,GenBank:XM_006517011.5,MGI:MGI:2445185;gbkey=mRNA;gene=Klhl3;product=kelch-like 3%2C transcript variant X3;transcript_id=XM_006517011.5;extra_copy_number=0
CM058253.1	Liftoff	exon	63910057	63910254	.	-	.	ID=exon-XM_006517011.5-10;Parent=rna-XM_006517011.5;Dbxref=GeneID:100503085,GenBank:XM_006517011.5,MGI:MGI:2445185;gbkey=mRNA;gene=Klhl3;product=kelch-like 3%2C transcript variant X3;transcript_id=XM_006517011.5;extra_copy_number=0
CM058253.1	Liftoff	exon	63910629	63910746	.	-	.	ID=exon-XM_006517011.5-9;Parent=rna-XM_006517011.5;Dbxref=GeneID:100503085,GenBank:XM_006517011.5,MGI:MGI:2445185;gbkey=mRNA;gene=Klhl3;product=kelch-like 3%2C transcript variant X3;transcript_id=XM_006517011.5;extra_copy_number=0
CM058253.1	Liftoff	exon	63921677	63921826	.	-	.	ID=exon-XM_006517011.5-8;Parent=rna-XM_006517011.5;Dbxref=GeneID:100503085,GenBank:XM_006517011.5,MGI:MGI:2445185;gbkey=mRNA;gene=Klhl3;product=kelch-like 3%2C transcript variant X3;transcript_id=XM_006517011.5;extra_copy_number=0
CM058253.1	Liftoff	exon	63924490	63924606	.	-	.	ID=exon-XM_006517011.5-7;Parent=rna-XM_006517011.5;Dbxref=GeneID:100503085,GenBank:XM_006517011.5,MGI:MGI:2445185;gbkey=mRNA;gene=Klhl3;product=kelch-like 3%2C transcript variant X3;transcript_id=XM_006517011.5;extra_copy_number=0
CM058253.1	Liftoff	exon	63942301	63942410	.	-	.	ID=exon-XM_006517011.5-6;Parent=rna-XM_006517011.5;Dbxref=GeneID:100503085,GenBank:XM_006517011.5,MGI:MGI:2445185;gbkey=mRNA;gene=Klhl3;product=kelch-like 3%2C transcript variant X3;transcript_id=XM_006517011.5;extra_copy_number=0
CM058253.1	Liftoff	exon	63954974	63955136	.	-	.	ID=exon-XM_006517011.5-5;Parent=rna-XM_006517011.5;Dbxref=GeneID:100503085,GenBank:XM_006517011.5,MGI:MGI:2445185;gbkey=mRNA;gene=Klhl3;product=kelch-like 3%2C transcript variant X3;transcript_id=XM_006517011.5;extra_copy_number=0
CM058253.1	Liftoff	exon	63962835	63962956	.	-	.	ID=exon-XM_006517011.5-4;Parent=rna-XM_006517011.5;Dbxref=GeneID:100503085,GenBank:XM_006517011.5,MGI:MGI:2445185;gbkey=mRNA;gene=Klhl3;product=kelch-like 3%2C transcript variant X3;transcript_id=XM_006517011.5;extra_copy_number=0
CM058253.1	Liftoff	exon	63976327	63976433	.	-	.	ID=exon-XM_006517011.5-3;Parent=rna-XM_006517011.5;Dbxref=GeneID:100503085,GenBank:XM_006517011.5,MGI:MGI:2445185;gbkey=mRNA;gene=Klhl3;product=kelch-like 3%2C transcript variant X3;transcript_id=XM_006517011.5;extra_copy_number=0
CM058253.1	Liftoff	exon	63986373	63986492	.	-	.	ID=exon-XM_006517011.5-2;Parent=rna-XM_006517011.5;Dbxref=GeneID:100503085,GenBank:XM_006517011.5,MGI:MGI:2445185;gbkey=mRNA;gene=Klhl3;product=kelch-like 3%2C transcript variant X3;transcript_id=XM_006517011.5;extra_copy_number=0
CM058253.1	Liftoff	exon	64005028	64005107	.	-	.	ID=exon-XM_006517011.5-1;Parent=rna-XM_006517011.5;Dbxref=GeneID:100503085,GenBank:XM_006517011.5,MGI:MGI:2445185;gbkey=mRNA;gene=Klhl3;product=kelch-like 3%2C transcript variant X3;transcript_id=XM_006517011.5;extra_copy_number=0
CM058253.1	Liftoff	CDS	63896434	63896462	.	-	.	ID=cds-XP_006517074.1;Parent=rna-XM_006517011.5;Dbxref=GeneID:100503085,GenBank:XP_006517074.1,MGI:MGI:2445185;Name=XP_006517074.1;gbkey=CDS;gene=Klhl3;product=kelch-like protein 3 isoform X1;protein_id=XP_006517074.1;extra_copy_number=0
CM058253.1	Liftoff	CDS	63900535	63900678	.	-	.	ID=cds-XP_006517074.1;Parent=rna-XM_006517011.5;Dbxref=GeneID:100503085,GenBank:XP_006517074.1,MGI:MGI:2445185;Name=XP_006517074.1;gbkey=CDS;gene=Klhl3;product=kelch-like protein 3 isoform X1;protein_id=XP_006517074.1;extra_copy_number=0
CM058253.1	Liftoff	CDS	63902354	63902494	.	-	.	ID=cds-XP_006517074.1;Parent=rna-XM_006517011.5;Dbxref=GeneID:100503085,GenBank:XP_006517074.1,MGI:MGI:2445185;Name=XP_006517074.1;gbkey=CDS;gene=Klhl3;product=kelch-like protein 3 isoform X1;protein_id=XP_006517074.1;extra_copy_number=0
CM058253.1	Liftoff	CDS	63905090	63905218	.	-	.	ID=cds-XP_006517074.1;Parent=rna-XM_006517011.5;Dbxref=GeneID:100503085,GenBank:XP_006517074.1,MGI:MGI:2445185;Name=XP_006517074.1;gbkey=CDS;gene=Klhl3;product=kelch-like protein 3 isoform X1;protein_id=XP_006517074.1;extra_copy_number=0
CM058253.1	Liftoff	CDS	63907706	63907807	.	-	.	ID=cds-XP_006517074.1;Parent=rna-XM_006517011.5;Dbxref=GeneID:100503085,GenBank:XP_006517074.1,MGI:MGI:2445185;Name=XP_006517074.1;gbkey=CDS;gene=Klhl3;product=kelch-like protein 3 isoform X1;protein_id=XP_006517074.1;extra_copy_number=0
CM058253.1	Liftoff	CDS	63910057	63910254	.	-	.	ID=cds-XP_006517074.1;Parent=rna-XM_006517011.5;Dbxref=GeneID:100503085,GenBank:XP_006517074.1,MGI:MGI:2445185;Name=XP_006517074.1;gbkey=CDS;gene=Klhl3;product=kelch-like protein 3 isoform X1;protein_id=XP_006517074.1;extra_copy_number=0
CM058253.1	Liftoff	CDS	63910629	63910746	.	-	.	ID=cds-XP_006517074.1;Parent=rna-XM_006517011.5;Dbxref=GeneID:100503085,GenBank:XP_006517074.1,MGI:MGI:2445185;Name=XP_006517074.1;gbkey=CDS;gene=Klhl3;product=kelch-like protein 3 isoform X1;protein_id=XP_006517074.1;extra_copy_number=0
CM058253.1	Liftoff	CDS	63921677	63921826	.	-	.	ID=cds-XP_006517074.1;Parent=rna-XM_006517011.5;Dbxref=GeneID:100503085,GenBank:XP_006517074.1,MGI:MGI:2445185;Name=XP_006517074.1;gbkey=CDS;gene=Klhl3;product=kelch-like protein 3 isoform X1;protein_id=XP_006517074.1;extra_copy_number=0
CM058253.1	Liftoff	CDS	63924490	63924606	.	-	.	ID=cds-XP_006517074.1;Parent=rna-XM_006517011.5;Dbxref=GeneID:100503085,GenBank:XP_006517074.1,MGI:MGI:2445185;Name=XP_006517074.1;gbkey=CDS;gene=Klhl3;product=kelch-like protein 3 isoform X1;protein_id=XP_006517074.1;extra_copy_number=0
CM058253.1	Liftoff	CDS	63942301	63942410	.	-	.	ID=cds-XP_006517074.1;Parent=rna-XM_006517011.5;Dbxref=GeneID:100503085,GenBank:XP_006517074.1,MGI:MGI:2445185;Name=XP_006517074.1;gbkey=CDS;gene=Klhl3;product=kelch-like protein 3 isoform X1;protein_id=XP_006517074.1;extra_copy_number=0
CM058253.1	Liftoff	CDS	63954974	63955136	.	-	.	ID=cds-XP_006517074.1;Parent=rna-XM_006517011.5;Dbxref=GeneID:100503085,GenBank:XP_006517074.1,MGI:MGI:2445185;Name=XP_006517074.1;gbkey=CDS;gene=Klhl3;product=kelch-like protein 3 isoform X1;protein_id=XP_006517074.1;extra_copy_number=0
CM058253.1	Liftoff	CDS	63962835	63962956	.	-	.	ID=cds-XP_006517074.1;Parent=rna-XM_006517011.5;Dbxref=GeneID:100503085,GenBank:XP_006517074.1,MGI:MGI:2445185;Name=XP_006517074.1;gbkey=CDS;gene=Klhl3;product=kelch-like protein 3 isoform X1;protein_id=XP_006517074.1;extra_copy_number=0
CM058253.1	Liftoff	CDS	63976327	63976433	.	-	.	ID=cds-XP_006517074.1;Parent=rna-XM_006517011.5;Dbxref=GeneID:100503085,GenBank:XP_006517074.1,MGI:MGI:2445185;Name=XP_006517074.1;gbkey=CDS;gene=Klhl3;product=kelch-like protein 3 isoform X1;protein_id=XP_006517074.1;extra_copy_number=0
CM058253.1	Liftoff	CDS	63986373	63986410	.	-	.	ID=cds-XP_006517074.1;Parent=rna-XM_006517011.5;Dbxref=GeneID:100503085,GenBank:XP_006517074.1,MGI:MGI:2445185;Name=XP_006517074.1;gbkey=CDS;gene=Klhl3;product=kelch-like protein 3 isoform X1;protein_id=XP_006517074.1;extra_copy_number=0
CM058253.1	Liftoff	mRNA	63891480	64004958	.	-	.	ID=rna-XM_006517013.4;Parent=gene-Klhl3;Dbxref=GeneID:100503085,GenBank:XM_006517013.4,MGI:MGI:2445185;Name=XM_006517013.4;gbkey=mRNA;gene=Klhl3;model_evidence=Supporting evidence includes similarity to: 2 mRNAs%2C 11 ESTs%2C 16 Proteins%2C 3903 long SRA reads%2C and 98%25 coverage of the annotated genomic feature by RNAseq alignments%2C including 11 samples with support for all annotated introns;product=kelch-like 3%2C transcript variant X1;transcript_id=XM_006517013.4;matches_ref_protein=True;valid_ORF=True;extra_copy_number=0
CM058253.1	Liftoff	exon	63891480	63896462	.	-	.	ID=exon-XM_006517013.4-15;Parent=rna-XM_006517013.4;Dbxref=GeneID:100503085,GenBank:XM_006517013.4,MGI:MGI:2445185;gbkey=mRNA;gene=Klhl3;product=kelch-like 3%2C transcript variant X1;transcript_id=XM_006517013.4;extra_copy_number=0
CM058253.1	Liftoff	exon	63900535	63900678	.	-	.	ID=exon-XM_006517013.4-14;Parent=rna-XM_006517013.4;Dbxref=GeneID:100503085,GenBank:XM_006517013.4,MGI:MGI:2445185;gbkey=mRNA;gene=Klhl3;product=kelch-like 3%2C transcript variant X1;transcript_id=XM_006517013.4;extra_copy_number=0
CM058253.1	Liftoff	exon	63902354	63902494	.	-	.	ID=exon-XM_006517013.4-13;Parent=rna-XM_006517013.4;Dbxref=GeneID:100503085,GenBank:XM_006517013.4,MGI:MGI:2445185;gbkey=mRNA;gene=Klhl3;product=kelch-like 3%2C transcript variant X1;transcript_id=XM_006517013.4;extra_copy_number=0
CM058253.1	Liftoff	exon	63905090	63905218	.	-	.	ID=exon-XM_006517013.4-12;Parent=rna-XM_006517013.4;Dbxref=GeneID:100503085,GenBank:XM_006517013.4,MGI:MGI:2445185;gbkey=mRNA;gene=Klhl3;product=kelch-like 3%2C transcript variant X1;transcript_id=XM_006517013.4;extra_copy_number=0
CM058253.1	Liftoff	exon	63907706	63907807	.	-	.	ID=exon-XM_006517013.4-11;Parent=rna-XM_006517013.4;Dbxref=GeneID:100503085,GenBank:XM_006517013.4,MGI:MGI:2445185;gbkey=mRNA;gene=Klhl3;product=kelch-like 3%2C transcript variant X1;transcript_id=XM_006517013.4;extra_copy_number=0
CM058253.1	Liftoff	exon	63910057	63910254	.	-	.	ID=exon-XM_006517013.4-10;Parent=rna-XM_006517013.4;Dbxref=GeneID:100503085,GenBank:XM_006517013.4,MGI:MGI:2445185;gbkey=mRNA;gene=Klhl3;product=kelch-like 3%2C transcript variant X1;transcript_id=XM_006517013.4;extra_copy_number=0
CM058253.1	Liftoff	exon	63910629	63910746	.	-	.	ID=exon-XM_006517013.4-9;Parent=rna-XM_006517013.4;Dbxref=GeneID:100503085,GenBank:XM_006517013.4,MGI:MGI:2445185;gbkey=mRNA;gene=Klhl3;product=kelch-like 3%2C transcript variant X1;transcript_id=XM_006517013.4;extra_copy_number=0
CM058253.1	Liftoff	exon	63921677	63921826	.	-	.	ID=exon-XM_006517013.4-8;Parent=rna-XM_006517013.4;Dbxref=GeneID:100503085,GenBank:XM_006517013.4,MGI:MGI:2445185;gbkey=mRNA;gene=Klhl3;product=kelch-like 3%2C transcript variant X1;transcript_id=XM_006517013.4;extra_copy_number=0
CM058253.1	Liftoff	exon	63924490	63924606	.	-	.	ID=exon-XM_006517013.4-7;Parent=rna-XM_006517013.4;Dbxref=GeneID:100503085,GenBank:XM_006517013.4,MGI:MGI:2445185;gbkey=mRNA;gene=Klhl3;product=kelch-like 3%2C transcript variant X1;transcript_id=XM_006517013.4;extra_copy_number=0
CM058253.1	Liftoff	exon	63942301	63942410	.	-	.	ID=exon-XM_006517013.4-6;Parent=rna-XM_006517013.4;Dbxref=GeneID:100503085,GenBank:XM_006517013.4,MGI:MGI:2445185;gbkey=mRNA;gene=Klhl3;product=kelch-like 3%2C transcript variant X1;transcript_id=XM_006517013.4;extra_copy_number=0
CM058253.1	Liftoff	exon	63954974	63955136	.	-	.	ID=exon-XM_006517013.4-5;Parent=rna-XM_006517013.4;Dbxref=GeneID:100503085,GenBank:XM_006517013.4,MGI:MGI:2445185;gbkey=mRNA;gene=Klhl3;product=kelch-like 3%2C transcript variant X1;transcript_id=XM_006517013.4;extra_copy_number=0
CM058253.1	Liftoff	exon	63962835	63962956	.	-	.	ID=exon-XM_006517013.4-4;Parent=rna-XM_006517013.4;Dbxref=GeneID:100503085,GenBank:XM_006517013.4,MGI:MGI:2445185;gbkey=mRNA;gene=Klhl3;product=kelch-like 3%2C transcript variant X1;transcript_id=XM_006517013.4;extra_copy_number=0
CM058253.1	Liftoff	exon	63976327	63976433	.	-	.	ID=exon-XM_006517013.4-3;Parent=rna-XM_006517013.4;Dbxref=GeneID:100503085,GenBank:XM_006517013.4,MGI:MGI:2445185;gbkey=mRNA;gene=Klhl3;product=kelch-like 3%2C transcript variant X1;transcript_id=XM_006517013.4;extra_copy_number=0
CM058253.1	Liftoff	exon	63986373	63986492	.	-	.	ID=exon-XM_006517013.4-2;Parent=rna-XM_006517013.4;Dbxref=GeneID:100503085,GenBank:XM_006517013.4,MGI:MGI:2445185;gbkey=mRNA;gene=Klhl3;product=kelch-like 3%2C transcript variant X1;transcript_id=XM_006517013.4;extra_copy_number=0
CM058253.1	Liftoff	exon	64004653	64004958	.	-	.	ID=exon-XM_006517013.4-1;Parent=rna-XM_006517013.4;Dbxref=GeneID:100503085,GenBank:XM_006517013.4,MGI:MGI:2445185;gbkey=mRNA;gene=Klhl3;product=kelch-like 3%2C transcript variant X1;transcript_id=XM_006517013.4;extra_copy_number=0
CM058253.1	Liftoff	CDS	63896434	63896462	.	-	.	ID=cds-XP_006517076.1;Parent=rna-XM_006517013.4;Dbxref=GeneID:100503085,GenBank:XP_006517076.1,MGI:MGI:2445185;Name=XP_006517076.1;gbkey=CDS;gene=Klhl3;product=kelch-like protein 3 isoform X1;protein_id=XP_006517076.1;extra_copy_number=0
CM058253.1	Liftoff	CDS	63900535	63900678	.	-	.	ID=cds-XP_006517076.1;Parent=rna-XM_006517013.4;Dbxref=GeneID:100503085,GenBank:XP_006517076.1,MGI:MGI:2445185;Name=XP_006517076.1;gbkey=CDS;gene=Klhl3;product=kelch-like protein 3 isoform X1;protein_id=XP_006517076.1;extra_copy_number=0
CM058253.1	Liftoff	CDS	63902354	63902494	.	-	.	ID=cds-XP_006517076.1;Parent=rna-XM_006517013.4;Dbxref=GeneID:100503085,GenBank:XP_006517076.1,MGI:MGI:2445185;Name=XP_006517076.1;gbkey=CDS;gene=Klhl3;product=kelch-like protein 3 isoform X1;protein_id=XP_006517076.1;extra_copy_number=0
CM058253.1	Liftoff	CDS	63905090	63905218	.	-	.	ID=cds-XP_006517076.1;Parent=rna-XM_006517013.4;Dbxref=GeneID:100503085,GenBank:XP_006517076.1,MGI:MGI:2445185;Name=XP_006517076.1;gbkey=CDS;gene=Klhl3;product=kelch-like protein 3 isoform X1;protein_id=XP_006517076.1;extra_copy_number=0
CM058253.1	Liftoff	CDS	63907706	63907807	.	-	.	ID=cds-XP_006517076.1;Parent=rna-XM_006517013.4;Dbxref=GeneID:100503085,GenBank:XP_006517076.1,MGI:MGI:2445185;Name=XP_006517076.1;gbkey=CDS;gene=Klhl3;product=kelch-like protein 3 isoform X1;protein_id=XP_006517076.1;extra_copy_number=0
CM058253.1	Liftoff	CDS	63910057	63910254	.	-	.	ID=cds-XP_006517076.1;Parent=rna-XM_006517013.4;Dbxref=GeneID:100503085,GenBank:XP_006517076.1,MGI:MGI:2445185;Name=XP_006517076.1;gbkey=CDS;gene=Klhl3;product=kelch-like protein 3 isoform X1;protein_id=XP_006517076.1;extra_copy_number=0
CM058253.1	Liftoff	CDS	63910629	63910746	.	-	.	ID=cds-XP_006517076.1;Parent=rna-XM_006517013.4;Dbxref=GeneID:100503085,GenBank:XP_006517076.1,MGI:MGI:2445185;Name=XP_006517076.1;gbkey=CDS;gene=Klhl3;product=kelch-like protein 3 isoform X1;protein_id=XP_006517076.1;extra_copy_number=0
CM058253.1	Liftoff	CDS	63921677	63921826	.	-	.	ID=cds-XP_006517076.1;Parent=rna-XM_006517013.4;Dbxref=GeneID:100503085,GenBank:XP_006517076.1,MGI:MGI:2445185;Name=XP_006517076.1;gbkey=CDS;gene=Klhl3;product=kelch-like protein 3 isoform X1;protein_id=XP_006517076.1;extra_copy_number=0
CM058253.1	Liftoff	CDS	63924490	63924606	.	-	.	ID=cds-XP_006517076.1;Parent=rna-XM_006517013.4;Dbxref=GeneID:100503085,GenBank:XP_006517076.1,MGI:MGI:2445185;Name=XP_006517076.1;gbkey=CDS;gene=Klhl3;product=kelch-like protein 3 isoform X1;protein_id=XP_006517076.1;extra_copy_number=0
CM058253.1	Liftoff	CDS	63942301	63942410	.	-	.	ID=cds-XP_006517076.1;Parent=rna-XM_006517013.4;Dbxref=GeneID:100503085,GenBank:XP_006517076.1,MGI:MGI:2445185;Name=XP_006517076.1;gbkey=CDS;gene=Klhl3;product=kelch-like protein 3 isoform X1;protein_id=XP_006517076.1;extra_copy_number=0
CM058253.1	Liftoff	CDS	63954974	63955136	.	-	.	ID=cds-XP_006517076.1;Parent=rna-XM_006517013.4;Dbxref=GeneID:100503085,GenBank:XP_006517076.1,MGI:MGI:2445185;Name=XP_006517076.1;gbkey=CDS;gene=Klhl3;product=kelch-like protein 3 isoform X1;protein_id=XP_006517076.1;extra_copy_number=0
CM058253.1	Liftoff	CDS	63962835	63962956	.	-	.	ID=cds-XP_006517076.1;Parent=rna-XM_006517013.4;Dbxref=GeneID:100503085,GenBank:XP_006517076.1,MGI:MGI:2445185;Name=XP_006517076.1;gbkey=CDS;gene=Klhl3;product=kelch-like protein 3 isoform X1;protein_id=XP_006517076.1;extra_copy_number=0
CM058253.1	Liftoff	CDS	63976327	63976433	.	-	.	ID=cds-XP_006517076.1;Parent=rna-XM_006517013.4;Dbxref=GeneID:100503085,GenBank:XP_006517076.1,MGI:MGI:2445185;Name=XP_006517076.1;gbkey=CDS;gene=Klhl3;product=kelch-like protein 3 isoform X1;protein_id=XP_006517076.1;extra_copy_number=0
CM058253.1	Liftoff	CDS	63986373	63986410	.	-	.	ID=cds-XP_006517076.1;Parent=rna-XM_006517013.4;Dbxref=GeneID:100503085,GenBank:XP_006517076.1,MGI:MGI:2445185;Name=XP_006517076.1;gbkey=CDS;gene=Klhl3;product=kelch-like protein 3 isoform X1;protein_id=XP_006517076.1;extra_copy_number=0
CM058253.1	Liftoff	mRNA	63891481	64004923	.	-	.	ID=rna-NM_001362415.2;Parent=gene-Klhl3;Dbxref=GeneID:100503085,GenBank:NM_001362415.2,MGI:MGI:2445185;Name=NM_001362415.2;gbkey=mRNA;gene=Klhl3;product=kelch-like 3%2C transcript variant 1;tag=RefSeq Select;transcript_id=NM_001362415.2;matches_ref_protein=True;valid_ORF=True;extra_copy_number=0
CM058253.1	Liftoff	exon	63891481	63896462	.	-	.	ID=exon-NM_001362415.2-15;Parent=rna-NM_001362415.2;Dbxref=GeneID:100503085,GenBank:NM_001362415.2,MGI:MGI:2445185;gbkey=mRNA;gene=Klhl3;product=kelch-like 3%2C transcript variant 1;tag=RefSeq Select;transcript_id=NM_001362415.2;extra_copy_number=0
CM058253.1	Liftoff	exon	63900535	63900678	.	-	.	ID=exon-NM_001362415.2-14;Parent=rna-NM_001362415.2;Dbxref=GeneID:100503085,GenBank:NM_001362415.2,MGI:MGI:2445185;gbkey=mRNA;gene=Klhl3;product=kelch-like 3%2C transcript variant 1;tag=RefSeq Select;transcript_id=NM_001362415.2;extra_copy_number=0
CM058253.1	Liftoff	exon	63902354	63902494	.	-	.	ID=exon-NM_001362415.2-13;Parent=rna-NM_001362415.2;Dbxref=GeneID:100503085,GenBank:NM_001362415.2,MGI:MGI:2445185;gbkey=mRNA;gene=Klhl3;product=kelch-like 3%2C transcript variant 1;tag=RefSeq Select;transcript_id=NM_001362415.2;extra_copy_number=0
CM058253.1	Liftoff	exon	63905090	63905218	.	-	.	ID=exon-NM_001362415.2-12;Parent=rna-NM_001362415.2;Dbxref=GeneID:100503085,GenBank:NM_001362415.2,MGI:MGI:2445185;gbkey=mRNA;gene=Klhl3;product=kelch-like 3%2C transcript variant 1;tag=RefSeq Select;transcript_id=NM_001362415.2;extra_copy_number=0
CM058253.1	Liftoff	exon	63907706	63907807	.	-	.	ID=exon-NM_001362415.2-11;Parent=rna-NM_001362415.2;Dbxref=GeneID:100503085,GenBank:NM_001362415.2,MGI:MGI:2445185;gbkey=mRNA;gene=Klhl3;product=kelch-like 3%2C transcript variant 1;tag=RefSeq Select;transcript_id=NM_001362415.2;extra_copy_number=0
CM058253.1	Liftoff	exon	63910057	63910254	.	-	.	ID=exon-NM_001362415.2-10;Parent=rna-NM_001362415.2;Dbxref=GeneID:100503085,GenBank:NM_001362415.2,MGI:MGI:2445185;gbkey=mRNA;gene=Klhl3;product=kelch-like 3%2C transcript variant 1;tag=RefSeq Select;transcript_id=NM_001362415.2;extra_copy_number=0
CM058253.1	Liftoff	exon	63910629	63910746	.	-	.	ID=exon-NM_001362415.2-9;Parent=rna-NM_001362415.2;Dbxref=GeneID:100503085,GenBank:NM_001362415.2,MGI:MGI:2445185;gbkey=mRNA;gene=Klhl3;product=kelch-like 3%2C transcript variant 1;tag=RefSeq Select;transcript_id=NM_001362415.2;extra_copy_number=0
CM058253.1	Liftoff	exon	63921677	63921826	.	-	.	ID=exon-NM_001362415.2-8;Parent=rna-NM_001362415.2;Dbxref=GeneID:100503085,GenBank:NM_001362415.2,MGI:MGI:2445185;gbkey=mRNA;gene=Klhl3;product=kelch-like 3%2C transcript variant 1;tag=RefSeq Select;transcript_id=NM_001362415.2;extra_copy_number=0
CM058253.1	Liftoff	exon	63924490	63924606	.	-	.	ID=exon-NM_001362415.2-7;Parent=rna-NM_001362415.2;Dbxref=GeneID:100503085,GenBank:NM_001362415.2,MGI:MGI:2445185;gbkey=mRNA;gene=Klhl3;product=kelch-like 3%2C transcript variant 1;tag=RefSeq Select;transcript_id=NM_001362415.2;extra_copy_number=0
CM058253.1	Liftoff	exon	63942301	63942410	.	-	.	ID=exon-NM_001362415.2-6;Parent=rna-NM_001362415.2;Dbxref=GeneID:100503085,GenBank:NM_001362415.2,MGI:MGI:2445185;gbkey=mRNA;gene=Klhl3;product=kelch-like 3%2C transcript variant 1;tag=RefSeq Select;transcript_id=NM_001362415.2;extra_copy_number=0
CM058253.1	Liftoff	exon	63954974	63955136	.	-	.	ID=exon-NM_001362415.2-5;Parent=rna-NM_001362415.2;Dbxref=GeneID:100503085,GenBank:NM_001362415.2,MGI:MGI:2445185;gbkey=mRNA;gene=Klhl3;product=kelch-like 3%2C transcript variant 1;tag=RefSeq Select;transcript_id=NM_001362415.2;extra_copy_number=0
CM058253.1	Liftoff	exon	63962835	63962956	.	-	.	ID=exon-NM_001362415.2-4;Parent=rna-NM_001362415.2;Dbxref=GeneID:100503085,GenBank:NM_001362415.2,MGI:MGI:2445185;gbkey=mRNA;gene=Klhl3;product=kelch-like 3%2C transcript variant 1;tag=RefSeq Select;transcript_id=NM_001362415.2;extra_copy_number=0
CM058253.1	Liftoff	exon	63976327	63976433	.	-	.	ID=exon-NM_001362415.2-3;Parent=rna-NM_001362415.2;Dbxref=GeneID:100503085,GenBank:NM_001362415.2,MGI:MGI:2445185;gbkey=mRNA;gene=Klhl3;product=kelch-like 3%2C transcript variant 1;tag=RefSeq Select;transcript_id=NM_001362415.2;extra_copy_number=0
CM058253.1	Liftoff	exon	63986373	63986492	.	-	.	ID=exon-NM_001362415.2-2;Parent=rna-NM_001362415.2;Dbxref=GeneID:100503085,GenBank:NM_001362415.2,MGI:MGI:2445185;gbkey=mRNA;gene=Klhl3;product=kelch-like 3%2C transcript variant 1;tag=RefSeq Select;transcript_id=NM_001362415.2;extra_copy_number=0
CM058253.1	Liftoff	exon	64004418	64004923	.	-	.	ID=exon-NM_001362415.2-1;Parent=rna-NM_001362415.2;Dbxref=GeneID:100503085,GenBank:NM_001362415.2,MGI:MGI:2445185;gbkey=mRNA;gene=Klhl3;product=kelch-like 3%2C transcript variant 1;tag=RefSeq Select;transcript_id=NM_001362415.2;extra_copy_number=0
CM058253.1	Liftoff	CDS	63896434	63896462	.	-	.	ID=cds-NP_001349344.2;Parent=rna-NM_001362415.2;Dbxref=CCDS:CCDS88463.1,GeneID:100503085,GenBank:NP_001349344.2,MGI:MGI:2445185;Name=NP_001349344.2;Note=isoform 1 is encoded by transcript variant 1;gbkey=CDS;gene=Klhl3;product=kelch-like protein 3 isoform 1;protein_id=NP_001349344.2;tag=RefSeq Select;extra_copy_number=0
CM058253.1	Liftoff	CDS	63900535	63900678	.	-	.	ID=cds-NP_001349344.2;Parent=rna-NM_001362415.2;Dbxref=CCDS:CCDS88463.1,GeneID:100503085,GenBank:NP_001349344.2,MGI:MGI:2445185;Name=NP_001349344.2;Note=isoform 1 is encoded by transcript variant 1;gbkey=CDS;gene=Klhl3;product=kelch-like protein 3 isoform 1;protein_id=NP_001349344.2;tag=RefSeq Select;extra_copy_number=0
CM058253.1	Liftoff	CDS	63902354	63902494	.	-	.	ID=cds-NP_001349344.2;Parent=rna-NM_001362415.2;Dbxref=CCDS:CCDS88463.1,GeneID:100503085,GenBank:NP_001349344.2,MGI:MGI:2445185;Name=NP_001349344.2;Note=isoform 1 is encoded by transcript variant 1;gbkey=CDS;gene=Klhl3;product=kelch-like protein 3 isoform 1;protein_id=NP_001349344.2;tag=RefSeq Select;extra_copy_number=0
CM058253.1	Liftoff	CDS	63905090	63905218	.	-	.	ID=cds-NP_001349344.2;Parent=rna-NM_001362415.2;Dbxref=CCDS:CCDS88463.1,GeneID:100503085,GenBank:NP_001349344.2,MGI:MGI:2445185;Name=NP_001349344.2;Note=isoform 1 is encoded by transcript variant 1;gbkey=CDS;gene=Klhl3;product=kelch-like protein 3 isoform 1;protein_id=NP_001349344.2;tag=RefSeq Select;extra_copy_number=0
CM058253.1	Liftoff	CDS	63907706	63907807	.	-	.	ID=cds-NP_001349344.2;Parent=rna-NM_001362415.2;Dbxref=CCDS:CCDS88463.1,GeneID:100503085,GenBank:NP_001349344.2,MGI:MGI:2445185;Name=NP_001349344.2;Note=isoform 1 is encoded by transcript variant 1;gbkey=CDS;gene=Klhl3;product=kelch-like protein 3 isoform 1;protein_id=NP_001349344.2;tag=RefSeq Select;extra_copy_number=0
CM058253.1	Liftoff	CDS	63910057	63910254	.	-	.	ID=cds-NP_001349344.2;Parent=rna-NM_001362415.2;Dbxref=CCDS:CCDS88463.1,GeneID:100503085,GenBank:NP_001349344.2,MGI:MGI:2445185;Name=NP_001349344.2;Note=isoform 1 is encoded by transcript variant 1;gbkey=CDS;gene=Klhl3;product=kelch-like protein 3 isoform 1;protein_id=NP_001349344.2;tag=RefSeq Select;extra_copy_number=0
CM058253.1	Liftoff	CDS	63910629	63910746	.	-	.	ID=cds-NP_001349344.2;Parent=rna-NM_001362415.2;Dbxref=CCDS:CCDS88463.1,GeneID:100503085,GenBank:NP_001349344.2,MGI:MGI:2445185;Name=NP_001349344.2;Note=isoform 1 is encoded by transcript variant 1;gbkey=CDS;gene=Klhl3;product=kelch-like protein 3 isoform 1;protein_id=NP_001349344.2;tag=RefSeq Select;extra_copy_number=0
CM058253.1	Liftoff	CDS	63921677	63921826	.	-	.	ID=cds-NP_001349344.2;Parent=rna-NM_001362415.2;Dbxref=CCDS:CCDS88463.1,GeneID:100503085,GenBank:NP_001349344.2,MGI:MGI:2445185;Name=NP_001349344.2;Note=isoform 1 is encoded by transcript variant 1;gbkey=CDS;gene=Klhl3;product=kelch-like protein 3 isoform 1;protein_id=NP_001349344.2;tag=RefSeq Select;extra_copy_number=0
CM058253.1	Liftoff	CDS	63924490	63924606	.	-	.	ID=cds-NP_001349344.2;Parent=rna-NM_001362415.2;Dbxref=CCDS:CCDS88463.1,GeneID:100503085,GenBank:NP_001349344.2,MGI:MGI:2445185;Name=NP_001349344.2;Note=isoform 1 is encoded by transcript variant 1;gbkey=CDS;gene=Klhl3;product=kelch-like protein 3 isoform 1;protein_id=NP_001349344.2;tag=RefSeq Select;extra_copy_number=0
CM058253.1	Liftoff	CDS	63942301	63942410	.	-	.	ID=cds-NP_001349344.2;Parent=rna-NM_001362415.2;Dbxref=CCDS:CCDS88463.1,GeneID:100503085,GenBank:NP_001349344.2,MGI:MGI:2445185;Name=NP_001349344.2;Note=isoform 1 is encoded by transcript variant 1;gbkey=CDS;gene=Klhl3;product=kelch-like protein 3 isoform 1;protein_id=NP_001349344.2;tag=RefSeq Select;extra_copy_number=0
CM058253.1	Liftoff	CDS	63954974	63955136	.	-	.	ID=cds-NP_001349344.2;Parent=rna-NM_001362415.2;Dbxref=CCDS:CCDS88463.1,GeneID:100503085,GenBank:NP_001349344.2,MGI:MGI:2445185;Name=NP_001349344.2;Note=isoform 1 is encoded by transcript variant 1;gbkey=CDS;gene=Klhl3;product=kelch-like protein 3 isoform 1;protein_id=NP_001349344.2;tag=RefSeq Select;extra_copy_number=0
CM058253.1	Liftoff	CDS	63962835	63962956	.	-	.	ID=cds-NP_001349344.2;Parent=rna-NM_001362415.2;Dbxref=CCDS:CCDS88463.1,GeneID:100503085,GenBank:NP_001349344.2,MGI:MGI:2445185;Name=NP_001349344.2;Note=isoform 1 is encoded by transcript variant 1;gbkey=CDS;gene=Klhl3;product=kelch-like protein 3 isoform 1;protein_id=NP_001349344.2;tag=RefSeq Select;extra_copy_number=0
CM058253.1	Liftoff	CDS	63976327	63976433	.	-	.	ID=cds-NP_001349344.2;Parent=rna-NM_001362415.2;Dbxref=CCDS:CCDS88463.1,GeneID:100503085,GenBank:NP_001349344.2,MGI:MGI:2445185;Name=NP_001349344.2;Note=isoform 1 is encoded by transcript variant 1;gbkey=CDS;gene=Klhl3;product=kelch-like protein 3 isoform 1;protein_id=NP_001349344.2;tag=RefSeq Select;extra_copy_number=0
CM058253.1	Liftoff	CDS	63986373	63986492	.	-	.	ID=cds-NP_001349344.2;Parent=rna-NM_001362415.2;Dbxref=CCDS:CCDS88463.1,GeneID:100503085,GenBank:NP_001349344.2,MGI:MGI:2445185;Name=NP_001349344.2;Note=isoform 1 is encoded by transcript variant 1;gbkey=CDS;gene=Klhl3;product=kelch-like protein 3 isoform 1;protein_id=NP_001349344.2;tag=RefSeq Select;extra_copy_number=0
CM058253.1	Liftoff	CDS	64004418	64004431	.	-	.	ID=cds-NP_001349344.2;Parent=rna-NM_001362415.2;Dbxref=CCDS:CCDS88463.1,GeneID:100503085,GenBank:NP_001349344.2,MGI:MGI:2445185;Name=NP_001349344.2;Note=isoform 1 is encoded by transcript variant 1;gbkey=CDS;gene=Klhl3;product=kelch-like protein 3 isoform 1;protein_id=NP_001349344.2;tag=RefSeq Select;extra_copy_number=0
CM058253.1	Liftoff	mRNA	63891481	64004923	.	-	.	ID=rna-NM_001368867.1;Parent=gene-Klhl3;Dbxref=GeneID:100503085,GenBank:NM_001368867.1,MGI:MGI:2445185;Name=NM_001368867.1;gbkey=mRNA;gene=Klhl3;product=kelch-like 3%2C transcript variant 2;transcript_id=NM_001368867.1;matches_ref_protein=True;valid_ORF=True;extra_copy_number=0
CM058253.1	Liftoff	exon	63891481	63896462	.	-	.	ID=exon-NM_001368867.1-14;Parent=rna-NM_001368867.1;Dbxref=GeneID:100503085,GenBank:NM_001368867.1,MGI:MGI:2445185;gbkey=mRNA;gene=Klhl3;product=kelch-like 3%2C transcript variant 2;transcript_id=NM_001368867.1;extra_copy_number=0
CM058253.1	Liftoff	exon	63900535	63900678	.	-	.	ID=exon-NM_001368867.1-13;Parent=rna-NM_001368867.1;Dbxref=GeneID:100503085,GenBank:NM_001368867.1,MGI:MGI:2445185;gbkey=mRNA;gene=Klhl3;product=kelch-like 3%2C transcript variant 2;transcript_id=NM_001368867.1;extra_copy_number=0
CM058253.1	Liftoff	exon	63902354	63902494	.	-	.	ID=exon-NM_001368867.1-12;Parent=rna-NM_001368867.1;Dbxref=GeneID:100503085,GenBank:NM_001368867.1,MGI:MGI:2445185;gbkey=mRNA;gene=Klhl3;product=kelch-like 3%2C transcript variant 2;transcript_id=NM_001368867.1;extra_copy_number=0
CM058253.1	Liftoff	exon	63905090	63905218	.	-	.	ID=exon-NM_001368867.1-11;Parent=rna-NM_001368867.1;Dbxref=GeneID:100503085,GenBank:NM_001368867.1,MGI:MGI:2445185;gbkey=mRNA;gene=Klhl3;product=kelch-like 3%2C transcript variant 2;transcript_id=NM_001368867.1;extra_copy_number=0
CM058253.1	Liftoff	exon	63910057	63910254	.	-	.	ID=exon-NM_001368867.1-10;Parent=rna-NM_001368867.1;Dbxref=GeneID:100503085,GenBank:NM_001368867.1,MGI:MGI:2445185;gbkey=mRNA;gene=Klhl3;product=kelch-like 3%2C transcript variant 2;transcript_id=NM_001368867.1;extra_copy_number=0
CM058253.1	Liftoff	exon	63910629	63910746	.	-	.	ID=exon-NM_001368867.1-9;Parent=rna-NM_001368867.1;Dbxref=GeneID:100503085,GenBank:NM_001368867.1,MGI:MGI:2445185;gbkey=mRNA;gene=Klhl3;product=kelch-like 3%2C transcript variant 2;transcript_id=NM_001368867.1;extra_copy_number=0
CM058253.1	Liftoff	exon	63921677	63921826	.	-	.	ID=exon-NM_001368867.1-8;Parent=rna-NM_001368867.1;Dbxref=GeneID:100503085,GenBank:NM_001368867.1,MGI:MGI:2445185;gbkey=mRNA;gene=Klhl3;product=kelch-like 3%2C transcript variant 2;transcript_id=NM_001368867.1;extra_copy_number=0
CM058253.1	Liftoff	exon	63924490	63924606	.	-	.	ID=exon-NM_001368867.1-7;Parent=rna-NM_001368867.1;Dbxref=GeneID:100503085,GenBank:NM_001368867.1,MGI:MGI:2445185;gbkey=mRNA;gene=Klhl3;product=kelch-like 3%2C transcript variant 2;transcript_id=NM_001368867.1;extra_copy_number=0
CM058253.1	Liftoff	exon	63942301	63942410	.	-	.	ID=exon-NM_001368867.1-6;Parent=rna-NM_001368867.1;Dbxref=GeneID:100503085,GenBank:NM_001368867.1,MGI:MGI:2445185;gbkey=mRNA;gene=Klhl3;product=kelch-like 3%2C transcript variant 2;transcript_id=NM_001368867.1;extra_copy_number=0
CM058253.1	Liftoff	exon	63954974	63955136	.	-	.	ID=exon-NM_001368867.1-5;Parent=rna-NM_001368867.1;Dbxref=GeneID:100503085,GenBank:NM_001368867.1,MGI:MGI:2445185;gbkey=mRNA;gene=Klhl3;product=kelch-like 3%2C transcript variant 2;transcript_id=NM_001368867.1;extra_copy_number=0
CM058253.1	Liftoff	exon	63962835	63962956	.	-	.	ID=exon-NM_001368867.1-4;Parent=rna-NM_001368867.1;Dbxref=GeneID:100503085,GenBank:NM_001368867.1,MGI:MGI:2445185;gbkey=mRNA;gene=Klhl3;product=kelch-like 3%2C transcript variant 2;transcript_id=NM_001368867.1;extra_copy_number=0
CM058253.1	Liftoff	exon	63976327	63976433	.	-	.	ID=exon-NM_001368867.1-3;Parent=rna-NM_001368867.1;Dbxref=GeneID:100503085,GenBank:NM_001368867.1,MGI:MGI:2445185;gbkey=mRNA;gene=Klhl3;product=kelch-like 3%2C transcript variant 2;transcript_id=NM_001368867.1;extra_copy_number=0
CM058253.1	Liftoff	exon	63986373	63986492	.	-	.	ID=exon-NM_001368867.1-2;Parent=rna-NM_001368867.1;Dbxref=GeneID:100503085,GenBank:NM_001368867.1,MGI:MGI:2445185;gbkey=mRNA;gene=Klhl3;product=kelch-like 3%2C transcript variant 2;transcript_id=NM_001368867.1;extra_copy_number=0
CM058253.1	Liftoff	exon	64004418	64004923	.	-	.	ID=exon-NM_001368867.1-1;Parent=rna-NM_001368867.1;Dbxref=GeneID:100503085,GenBank:NM_001368867.1,MGI:MGI:2445185;gbkey=mRNA;gene=Klhl3;product=kelch-like 3%2C transcript variant 2;transcript_id=NM_001368867.1;extra_copy_number=0
CM058253.1	Liftoff	CDS	63896434	63896462	.	-	.	ID=cds-NP_001355796.1;Parent=rna-NM_001368867.1;Dbxref=GeneID:100503085,GenBank:NP_001355796.1,MGI:MGI:2445185;Name=NP_001355796.1;Note=isoform 2 is encoded by transcript variant 2;gbkey=CDS;gene=Klhl3;product=kelch-like protein 3 isoform 2;protein_id=NP_001355796.1;extra_copy_number=0
CM058253.1	Liftoff	CDS	63900535	63900678	.	-	.	ID=cds-NP_001355796.1;Parent=rna-NM_001368867.1;Dbxref=GeneID:100503085,GenBank:NP_001355796.1,MGI:MGI:2445185;Name=NP_001355796.1;Note=isoform 2 is encoded by transcript variant 2;gbkey=CDS;gene=Klhl3;product=kelch-like protein 3 isoform 2;protein_id=NP_001355796.1;extra_copy_number=0
CM058253.1	Liftoff	CDS	63902354	63902494	.	-	.	ID=cds-NP_001355796.1;Parent=rna-NM_001368867.1;Dbxref=GeneID:100503085,GenBank:NP_001355796.1,MGI:MGI:2445185;Name=NP_001355796.1;Note=isoform 2 is encoded by transcript variant 2;gbkey=CDS;gene=Klhl3;product=kelch-like protein 3 isoform 2;protein_id=NP_001355796.1;extra_copy_number=0
CM058253.1	Liftoff	CDS	63905090	63905218	.	-	.	ID=cds-NP_001355796.1;Parent=rna-NM_001368867.1;Dbxref=GeneID:100503085,GenBank:NP_001355796.1,MGI:MGI:2445185;Name=NP_001355796.1;Note=isoform 2 is encoded by transcript variant 2;gbkey=CDS;gene=Klhl3;product=kelch-like protein 3 isoform 2;protein_id=NP_001355796.1;extra_copy_number=0
CM058253.1	Liftoff	CDS	63910057	63910254	.	-	.	ID=cds-NP_001355796.1;Parent=rna-NM_001368867.1;Dbxref=GeneID:100503085,GenBank:NP_001355796.1,MGI:MGI:2445185;Name=NP_001355796.1;Note=isoform 2 is encoded by transcript variant 2;gbkey=CDS;gene=Klhl3;product=kelch-like protein 3 isoform 2;protein_id=NP_001355796.1;extra_copy_number=0
CM058253.1	Liftoff	CDS	63910629	63910746	.	-	.	ID=cds-NP_001355796.1;Parent=rna-NM_001368867.1;Dbxref=GeneID:100503085,GenBank:NP_001355796.1,MGI:MGI:2445185;Name=NP_001355796.1;Note=isoform 2 is encoded by transcript variant 2;gbkey=CDS;gene=Klhl3;product=kelch-like protein 3 isoform 2;protein_id=NP_001355796.1;extra_copy_number=0
CM058253.1	Liftoff	CDS	63921677	63921826	.	-	.	ID=cds-NP_001355796.1;Parent=rna-NM_001368867.1;Dbxref=GeneID:100503085,GenBank:NP_001355796.1,MGI:MGI:2445185;Name=NP_001355796.1;Note=isoform 2 is encoded by transcript variant 2;gbkey=CDS;gene=Klhl3;product=kelch-like protein 3 isoform 2;protein_id=NP_001355796.1;extra_copy_number=0
CM058253.1	Liftoff	CDS	63924490	63924606	.	-	.	ID=cds-NP_001355796.1;Parent=rna-NM_001368867.1;Dbxref=GeneID:100503085,GenBank:NP_001355796.1,MGI:MGI:2445185;Name=NP_001355796.1;Note=isoform 2 is encoded by transcript variant 2;gbkey=CDS;gene=Klhl3;product=kelch-like protein 3 isoform 2;protein_id=NP_001355796.1;extra_copy_number=0
CM058253.1	Liftoff	CDS	63942301	63942410	.	-	.	ID=cds-NP_001355796.1;Parent=rna-NM_001368867.1;Dbxref=GeneID:100503085,GenBank:NP_001355796.1,MGI:MGI:2445185;Name=NP_001355796.1;Note=isoform 2 is encoded by transcript variant 2;gbkey=CDS;gene=Klhl3;product=kelch-like protein 3 isoform 2;protein_id=NP_001355796.1;extra_copy_number=0
CM058253.1	Liftoff	CDS	63954974	63955136	.	-	.	ID=cds-NP_001355796.1;Parent=rna-NM_001368867.1;Dbxref=GeneID:100503085,GenBank:NP_001355796.1,MGI:MGI:2445185;Name=NP_001355796.1;Note=isoform 2 is encoded by transcript variant 2;gbkey=CDS;gene=Klhl3;product=kelch-like protein 3 isoform 2;protein_id=NP_001355796.1;extra_copy_number=0
CM058253.1	Liftoff	CDS	63962835	63962956	.	-	.	ID=cds-NP_001355796.1;Parent=rna-NM_001368867.1;Dbxref=GeneID:100503085,GenBank:NP_001355796.1,MGI:MGI:2445185;Name=NP_001355796.1;Note=isoform 2 is encoded by transcript variant 2;gbkey=CDS;gene=Klhl3;product=kelch-like protein 3 isoform 2;protein_id=NP_001355796.1;extra_copy_number=0
CM058253.1	Liftoff	CDS	63976327	63976433	.	-	.	ID=cds-NP_001355796.1;Parent=rna-NM_001368867.1;Dbxref=GeneID:100503085,GenBank:NP_001355796.1,MGI:MGI:2445185;Name=NP_001355796.1;Note=isoform 2 is encoded by transcript variant 2;gbkey=CDS;gene=Klhl3;product=kelch-like protein 3 isoform 2;protein_id=NP_001355796.1;extra_copy_number=0
CM058253.1	Liftoff	CDS	63986373	63986492	.	-	.	ID=cds-NP_001355796.1;Parent=rna-NM_001368867.1;Dbxref=GeneID:100503085,GenBank:NP_001355796.1,MGI:MGI:2445185;Name=NP_001355796.1;Note=isoform 2 is encoded by transcript variant 2;gbkey=CDS;gene=Klhl3;product=kelch-like protein 3 isoform 2;protein_id=NP_001355796.1;extra_copy_number=0
CM058253.1	Liftoff	CDS	64004418	64004431	.	-	.	ID=cds-NP_001355796.1;Parent=rna-NM_001368867.1;Dbxref=GeneID:100503085,GenBank:NP_001355796.1,MGI:MGI:2445185;Name=NP_001355796.1;Note=isoform 2 is encoded by transcript variant 2;gbkey=CDS;gene=Klhl3;product=kelch-like protein 3 isoform 2;protein_id=NP_001355796.1;extra_copy_number=0
CM058253.1	Liftoff	mRNA	63891481	64004923	.	-	.	ID=rna-NM_001368868.1;Parent=gene-Klhl3;Dbxref=GeneID:100503085,GenBank:NM_001368868.1,MGI:MGI:2445185;Name=NM_001368868.1;gbkey=mRNA;gene=Klhl3;product=kelch-like 3%2C transcript variant 3;transcript_id=NM_001368868.1;matches_ref_protein=True;valid_ORF=True;extra_copy_number=0
CM058253.1	Liftoff	exon	63891481	63896462	.	-	.	ID=exon-NM_001368868.1-14;Parent=rna-NM_001368868.1;Dbxref=GeneID:100503085,GenBank:NM_001368868.1,MGI:MGI:2445185;gbkey=mRNA;gene=Klhl3;product=kelch-like 3%2C transcript variant 3;transcript_id=NM_001368868.1;extra_copy_number=0
CM058253.1	Liftoff	exon	63900535	63900678	.	-	.	ID=exon-NM_001368868.1-13;Parent=rna-NM_001368868.1;Dbxref=GeneID:100503085,GenBank:NM_001368868.1,MGI:MGI:2445185;gbkey=mRNA;gene=Klhl3;product=kelch-like 3%2C transcript variant 3;transcript_id=NM_001368868.1;extra_copy_number=0
CM058253.1	Liftoff	exon	63902354	63902494	.	-	.	ID=exon-NM_001368868.1-12;Parent=rna-NM_001368868.1;Dbxref=GeneID:100503085,GenBank:NM_001368868.1,MGI:MGI:2445185;gbkey=mRNA;gene=Klhl3;product=kelch-like 3%2C transcript variant 3;transcript_id=NM_001368868.1;extra_copy_number=0
CM058253.1	Liftoff	exon	63905090	63905218	.	-	.	ID=exon-NM_001368868.1-11;Parent=rna-NM_001368868.1;Dbxref=GeneID:100503085,GenBank:NM_001368868.1,MGI:MGI:2445185;gbkey=mRNA;gene=Klhl3;product=kelch-like 3%2C transcript variant 3;transcript_id=NM_001368868.1;extra_copy_number=0
CM058253.1	Liftoff	exon	63910057	63910254	.	-	.	ID=exon-NM_001368868.1-10;Parent=rna-NM_001368868.1;Dbxref=GeneID:100503085,GenBank:NM_001368868.1,MGI:MGI:2445185;gbkey=mRNA;gene=Klhl3;product=kelch-like 3%2C transcript variant 3;transcript_id=NM_001368868.1;extra_copy_number=0
CM058253.1	Liftoff	exon	63910629	63910746	.	-	.	ID=exon-NM_001368868.1-9;Parent=rna-NM_001368868.1;Dbxref=GeneID:100503085,GenBank:NM_001368868.1,MGI:MGI:2445185;gbkey=mRNA;gene=Klhl3;product=kelch-like 3%2C transcript variant 3;transcript_id=NM_001368868.1;extra_copy_number=0
CM058253.1	Liftoff	exon	63921677	63921826	.	-	.	ID=exon-NM_001368868.1-8;Parent=rna-NM_001368868.1;Dbxref=GeneID:100503085,GenBank:NM_001368868.1,MGI:MGI:2445185;gbkey=mRNA;gene=Klhl3;product=kelch-like 3%2C transcript variant 3;transcript_id=NM_001368868.1;extra_copy_number=0
CM058253.1	Liftoff	exon	63924490	63924606	.	-	.	ID=exon-NM_001368868.1-7;Parent=rna-NM_001368868.1;Dbxref=GeneID:100503085,GenBank:NM_001368868.1,MGI:MGI:2445185;gbkey=mRNA;gene=Klhl3;product=kelch-like 3%2C transcript variant 3;transcript_id=NM_001368868.1;extra_copy_number=0
CM058253.1	Liftoff	exon	63942301	63942410	.	-	.	ID=exon-NM_001368868.1-6;Parent=rna-NM_001368868.1;Dbxref=GeneID:100503085,GenBank:NM_001368868.1,MGI:MGI:2445185;gbkey=mRNA;gene=Klhl3;product=kelch-like 3%2C transcript variant 3;transcript_id=NM_001368868.1;extra_copy_number=0
CM058253.1	Liftoff	exon	63954974	63955136	.	-	.	ID=exon-NM_001368868.1-5;Parent=rna-NM_001368868.1;Dbxref=GeneID:100503085,GenBank:NM_001368868.1,MGI:MGI:2445185;gbkey=mRNA;gene=Klhl3;product=kelch-like 3%2C transcript variant 3;transcript_id=NM_001368868.1;extra_copy_number=0
CM058253.1	Liftoff	exon	63962835	63962956	.	-	.	ID=exon-NM_001368868.1-4;Parent=rna-NM_001368868.1;Dbxref=GeneID:100503085,GenBank:NM_001368868.1,MGI:MGI:2445185;gbkey=mRNA;gene=Klhl3;product=kelch-like 3%2C transcript variant 3;transcript_id=NM_001368868.1;extra_copy_number=0
CM058253.1	Liftoff	exon	63976327	63976433	.	-	.	ID=exon-NM_001368868.1-3;Parent=rna-NM_001368868.1;Dbxref=GeneID:100503085,GenBank:NM_001368868.1,MGI:MGI:2445185;gbkey=mRNA;gene=Klhl3;product=kelch-like 3%2C transcript variant 3;transcript_id=NM_001368868.1;extra_copy_number=0
CM058253.1	Liftoff	exon	63986373	63986492	.	-	.	ID=exon-NM_001368868.1-2;Parent=rna-NM_001368868.1;Dbxref=GeneID:100503085,GenBank:NM_001368868.1,MGI:MGI:2445185;gbkey=mRNA;gene=Klhl3;product=kelch-like 3%2C transcript variant 3;transcript_id=NM_001368868.1;extra_copy_number=0
CM058253.1	Liftoff	exon	64004653	64004923	.	-	.	ID=exon-NM_001368868.1-1;Parent=rna-NM_001368868.1;Dbxref=GeneID:100503085,GenBank:NM_001368868.1,MGI:MGI:2445185;gbkey=mRNA;gene=Klhl3;product=kelch-like 3%2C transcript variant 3;transcript_id=NM_001368868.1;extra_copy_number=0
CM058253.1	Liftoff	CDS	63896434	63896462	.	-	.	ID=cds-NP_001355797.1;Parent=rna-NM_001368868.1;Dbxref=GeneID:100503085,GenBank:NP_001355797.1,MGI:MGI:2445185;Name=NP_001355797.1;Note=isoform 3 is encoded by transcript variant 3;gbkey=CDS;gene=Klhl3;product=kelch-like protein 3 isoform 3;protein_id=NP_001355797.1;extra_copy_number=0
CM058253.1	Liftoff	CDS	63900535	63900678	.	-	.	ID=cds-NP_001355797.1;Parent=rna-NM_001368868.1;Dbxref=GeneID:100503085,GenBank:NP_001355797.1,MGI:MGI:2445185;Name=NP_001355797.1;Note=isoform 3 is encoded by transcript variant 3;gbkey=CDS;gene=Klhl3;product=kelch-like protein 3 isoform 3;protein_id=NP_001355797.1;extra_copy_number=0
CM058253.1	Liftoff	CDS	63902354	63902494	.	-	.	ID=cds-NP_001355797.1;Parent=rna-NM_001368868.1;Dbxref=GeneID:100503085,GenBank:NP_001355797.1,MGI:MGI:2445185;Name=NP_001355797.1;Note=isoform 3 is encoded by transcript variant 3;gbkey=CDS;gene=Klhl3;product=kelch-like protein 3 isoform 3;protein_id=NP_001355797.1;extra_copy_number=0
CM058253.1	Liftoff	CDS	63905090	63905218	.	-	.	ID=cds-NP_001355797.1;Parent=rna-NM_001368868.1;Dbxref=GeneID:100503085,GenBank:NP_001355797.1,MGI:MGI:2445185;Name=NP_001355797.1;Note=isoform 3 is encoded by transcript variant 3;gbkey=CDS;gene=Klhl3;product=kelch-like protein 3 isoform 3;protein_id=NP_001355797.1;extra_copy_number=0
CM058253.1	Liftoff	CDS	63910057	63910254	.	-	.	ID=cds-NP_001355797.1;Parent=rna-NM_001368868.1;Dbxref=GeneID:100503085,GenBank:NP_001355797.1,MGI:MGI:2445185;Name=NP_001355797.1;Note=isoform 3 is encoded by transcript variant 3;gbkey=CDS;gene=Klhl3;product=kelch-like protein 3 isoform 3;protein_id=NP_001355797.1;extra_copy_number=0
CM058253.1	Liftoff	CDS	63910629	63910746	.	-	.	ID=cds-NP_001355797.1;Parent=rna-NM_001368868.1;Dbxref=GeneID:100503085,GenBank:NP_001355797.1,MGI:MGI:2445185;Name=NP_001355797.1;Note=isoform 3 is encoded by transcript variant 3;gbkey=CDS;gene=Klhl3;product=kelch-like protein 3 isoform 3;protein_id=NP_001355797.1;extra_copy_number=0
CM058253.1	Liftoff	CDS	63921677	63921826	.	-	.	ID=cds-NP_001355797.1;Parent=rna-NM_001368868.1;Dbxref=GeneID:100503085,GenBank:NP_001355797.1,MGI:MGI:2445185;Name=NP_001355797.1;Note=isoform 3 is encoded by transcript variant 3;gbkey=CDS;gene=Klhl3;product=kelch-like protein 3 isoform 3;protein_id=NP_001355797.1;extra_copy_number=0
CM058253.1	Liftoff	CDS	63924490	63924606	.	-	.	ID=cds-NP_001355797.1;Parent=rna-NM_001368868.1;Dbxref=GeneID:100503085,GenBank:NP_001355797.1,MGI:MGI:2445185;Name=NP_001355797.1;Note=isoform 3 is encoded by transcript variant 3;gbkey=CDS;gene=Klhl3;product=kelch-like protein 3 isoform 3;protein_id=NP_001355797.1;extra_copy_number=0
CM058253.1	Liftoff	CDS	63942301	63942410	.	-	.	ID=cds-NP_001355797.1;Parent=rna-NM_001368868.1;Dbxref=GeneID:100503085,GenBank:NP_001355797.1,MGI:MGI:2445185;Name=NP_001355797.1;Note=isoform 3 is encoded by transcript variant 3;gbkey=CDS;gene=Klhl3;product=kelch-like protein 3 isoform 3;protein_id=NP_001355797.1;extra_copy_number=0
CM058253.1	Liftoff	CDS	63954974	63955136	.	-	.	ID=cds-NP_001355797.1;Parent=rna-NM_001368868.1;Dbxref=GeneID:100503085,GenBank:NP_001355797.1,MGI:MGI:2445185;Name=NP_001355797.1;Note=isoform 3 is encoded by transcript variant 3;gbkey=CDS;gene=Klhl3;product=kelch-like protein 3 isoform 3;protein_id=NP_001355797.1;extra_copy_number=0
CM058253.1	Liftoff	CDS	63962835	63962956	.	-	.	ID=cds-NP_001355797.1;Parent=rna-NM_001368868.1;Dbxref=GeneID:100503085,GenBank:NP_001355797.1,MGI:MGI:2445185;Name=NP_001355797.1;Note=isoform 3 is encoded by transcript variant 3;gbkey=CDS;gene=Klhl3;product=kelch-like protein 3 isoform 3;protein_id=NP_001355797.1;extra_copy_number=0
CM058253.1	Liftoff	CDS	63976327	63976433	.	-	.	ID=cds-NP_001355797.1;Parent=rna-NM_001368868.1;Dbxref=GeneID:100503085,GenBank:NP_001355797.1,MGI:MGI:2445185;Name=NP_001355797.1;Note=isoform 3 is encoded by transcript variant 3;gbkey=CDS;gene=Klhl3;product=kelch-like protein 3 isoform 3;protein_id=NP_001355797.1;extra_copy_number=0
CM058253.1	Liftoff	CDS	63986373	63986410	.	-	.	ID=cds-NP_001355797.1;Parent=rna-NM_001368868.1;Dbxref=GeneID:100503085,GenBank:NP_001355797.1,MGI:MGI:2445185;Name=NP_001355797.1;Note=isoform 3 is encoded by transcript variant 3;gbkey=CDS;gene=Klhl3;product=kelch-like protein 3 isoform 3;protein_id=NP_001355797.1;extra_copy_number=0
CM058253.1	Liftoff	gene	63914387	63914462	.	-	.	ID=gene-Mir874;Dbxref=GeneID:100124491,MGI:MGI:3718564,miRBase:MI0005479;Name=Mir874;description=microRNA 874;gbkey=Gene;gene=Mir874;gene_biotype=miRNA;gene_synonym=mir-874,Mirn874,mmu-mir-874;coverage=1.0;sequence_ID=1.0;extra_copy_number=0;copy_num_ID=gene-Mir874_0
CM058253.1	Liftoff	primary_transcript	63914387	63914462	.	-	.	ID=rna-NR_030544.1;Parent=gene-Mir874;Dbxref=GeneID:100124491,GenBank:NR_030544.1,MGI:MGI:3718564,miRBase:MI0005479;Name=NR_030544.1;gbkey=precursor_RNA;gene=Mir874;product=microRNA 874;transcript_id=NR_030544.1;extra_copy_number=0
CM058253.1	Liftoff	exon	63914387	63914462	.	-	.	ID=exon-NR_030544.1-1;Parent=rna-NR_030544.1;Dbxref=GeneID:100124491,GenBank:NR_030544.1,MGI:MGI:3718564,miRBase:MI0005479;gbkey=precursor_RNA;gene=Mir874;product=microRNA 874;transcript_id=NR_030544.1;extra_copy_number=0
CM058253.1	Liftoff	match	63958676	63959029	.	+	.	ID=f8986eb0-b699-46d7-8785-b805e9cdb547;Target=NG_152767.1 1 354 +;assembly_bases_aln=354;assembly_bases_seq=354;bit_score=659.85;blast_aligner=1;blast_score=354;common_component=0;e_value=0;filter_score=0;for_remapping=2;gap_count=0;hsp_percent_coverage=100;matchable_bases=354;matched_bases=354;num_ident=354;num_mismatch=0;pct_coverage=100;pct_coverage_hiqual=100;pct_identity_gap=100;pct_identity_gapopen_only=100;pct_identity_ungap=100;rank=1;weighted_identity=1;coverage=1.0;sequence_ID=1.0;extra_copy_number=0;copy_num_ID=f8986eb0-b699-46d7-8785-b805e9cdb547_0
CM058253.1	Liftoff	enhancer	63958776	63958929	.	.	.	ID=id-GeneID:128927133;Dbxref=GeneID:128927133;Note=cis-regulatory module chr13:58168862-58169015 (MGSCv37/mm9 assembly coordinates);experiment=EXISTENCE:reporter gene assay evidence [ECO:0000049][PMID:25872643];function=activates a minimal SCP1 promoter by CapStarr-seq with weak activity in P5424 T cells and NIH3T3 fibroblasts {active_cell/tissue: P5424 T cell | NIH3T3};gbkey=regulatory;regulatory_class=enhancer;coverage=1.0;sequence_ID=1.0;extra_copy_number=0;copy_num_ID=id-GeneID:128927133_0
CM058253.1	Liftoff	biological_region	63958776	63958929	.	+	.	ID=id-GeneID:128927133-2;Dbxref=GeneID:128927133;Name=biological region;gbkey=Region;standard_name=CapStarr-seq enhancer MGSCv37_chr13:58168862-58169015;coverage=1.0;sequence_ID=1.0;extra_copy_number=0;copy_num_ID=id-GeneID:128927133-2_0
CM058253.1	Liftoff	gene	63962955	64004246	.	+	.	ID=gene-Gm33389;Dbxref=GeneID:102636277,MGI:MGI:5592548;Name=Gm33389;description=predicted gene%2C 33389;gbkey=Gene;gene=Gm33389;gene_biotype=lncRNA;coverage=1.0;sequence_ID=1.0;extra_copy_number=0;copy_num_ID=gene-Gm33389_0
CM058253.1	Liftoff	lnc_RNA	63962955	64004246	.	+	.	ID=rna-XR_001780961.3;Parent=gene-Gm33389;Dbxref=GeneID:102636277,GenBank:XR_001780961.3,MGI:MGI:5592548;Name=XR_001780961.3;gbkey=ncRNA;gene=Gm33389;model_evidence=Supporting evidence includes similarity to: 100%25 coverage of the annotated genomic feature by RNAseq alignments%2C including 1 sample with support for all annotated introns;product=predicted gene%2C 33389%2C transcript variant X2;transcript_id=XR_001780961.3;extra_copy_number=0
CM058253.1	Liftoff	exon	63962955	63963130	.	+	.	ID=exon-XR_001780961.3-1;Parent=rna-XR_001780961.3;Dbxref=GeneID:102636277,GenBank:XR_001780961.3,MGI:MGI:5592548;gbkey=ncRNA;gene=Gm33389;product=predicted gene%2C 33389%2C transcript variant X2;transcript_id=XR_001780961.3;extra_copy_number=0
CM058253.1	Liftoff	exon	63971900	63972162	.	+	.	ID=exon-XR_001780961.3-2;Parent=rna-XR_001780961.3;Dbxref=GeneID:102636277,GenBank:XR_001780961.3,MGI:MGI:5592548;gbkey=ncRNA;gene=Gm33389;product=predicted gene%2C 33389%2C transcript variant X2;transcript_id=XR_001780961.3;extra_copy_number=0
CM058253.1	Liftoff	exon	63972310	63972404	.	+	.	ID=exon-XR_001780961.3-3;Parent=rna-XR_001780961.3;Dbxref=GeneID:102636277,GenBank:XR_001780961.3,MGI:MGI:5592548;gbkey=ncRNA;gene=Gm33389;product=predicted gene%2C 33389%2C transcript variant X2;transcript_id=XR_001780961.3;extra_copy_number=0
CM058253.1	Liftoff	exon	63992870	63992967	.	+	.	ID=exon-XR_001780961.3-4;Parent=rna-XR_001780961.3;Dbxref=GeneID:102636277,GenBank:XR_001780961.3,MGI:MGI:5592548;gbkey=ncRNA;gene=Gm33389;product=predicted gene%2C 33389%2C transcript variant X2;transcript_id=XR_001780961.3;extra_copy_number=0
CM058253.1	Liftoff	exon	64003393	64004246	.	+	.	ID=exon-XR_001780961.3-5;Parent=rna-XR_001780961.3;Dbxref=GeneID:102636277,GenBank:XR_001780961.3,MGI:MGI:5592548;gbkey=ncRNA;gene=Gm33389;product=predicted gene%2C 33389%2C transcript variant X2;transcript_id=XR_001780961.3;extra_copy_number=0
CM058253.1	Liftoff	lnc_RNA	63962955	64004246	.	+	.	ID=rna-XR_003950585.2;Parent=gene-Gm33389;Dbxref=GeneID:102636277,GenBank:XR_003950585.2,MGI:MGI:5592548;Name=XR_003950585.2;gbkey=ncRNA;gene=Gm33389;model_evidence=Supporting evidence includes similarity to: 100%25 coverage of the annotated genomic feature by RNAseq alignments%2C including 1 sample with support for all annotated introns;product=predicted gene%2C 33389%2C transcript variant X1;transcript_id=XR_003950585.2;extra_copy_number=0
CM058253.1	Liftoff	exon	63962955	63963130	.	+	.	ID=exon-XR_003950585.2-1;Parent=rna-XR_003950585.2;Dbxref=GeneID:102636277,GenBank:XR_003950585.2,MGI:MGI:5592548;gbkey=ncRNA;gene=Gm33389;product=predicted gene%2C 33389%2C transcript variant X1;transcript_id=XR_003950585.2;extra_copy_number=0
CM058253.1	Liftoff	exon	63971900	63972162	.	+	.	ID=exon-XR_003950585.2-2;Parent=rna-XR_003950585.2;Dbxref=GeneID:102636277,GenBank:XR_003950585.2,MGI:MGI:5592548;gbkey=ncRNA;gene=Gm33389;product=predicted gene%2C 33389%2C transcript variant X1;transcript_id=XR_003950585.2;extra_copy_number=0
CM058253.1	Liftoff	exon	63972310	63972404	.	+	.	ID=exon-XR_003950585.2-3;Parent=rna-XR_003950585.2;Dbxref=GeneID:102636277,GenBank:XR_003950585.2,MGI:MGI:5592548;gbkey=ncRNA;gene=Gm33389;product=predicted gene%2C 33389%2C transcript variant X1;transcript_id=XR_003950585.2;extra_copy_number=0
CM058253.1	Liftoff	exon	63973749	63973878	.	+	.	ID=exon-XR_003950585.2-4;Parent=rna-XR_003950585.2;Dbxref=GeneID:102636277,GenBank:XR_003950585.2,MGI:MGI:5592548;gbkey=ncRNA;gene=Gm33389;product=predicted gene%2C 33389%2C transcript variant X1;transcript_id=XR_003950585.2;extra_copy_number=0
CM058253.1	Liftoff	exon	63992870	63992967	.	+	.	ID=exon-XR_003950585.2-5;Parent=rna-XR_003950585.2;Dbxref=GeneID:102636277,GenBank:XR_003950585.2,MGI:MGI:5592548;gbkey=ncRNA;gene=Gm33389;product=predicted gene%2C 33389%2C transcript variant X1;transcript_id=XR_003950585.2;extra_copy_number=0
CM058253.1	Liftoff	exon	64003393	64004246	.	+	.	ID=exon-XR_003950585.2-6;Parent=rna-XR_003950585.2;Dbxref=GeneID:102636277,GenBank:XR_003950585.2,MGI:MGI:5592548;gbkey=ncRNA;gene=Gm33389;product=predicted gene%2C 33389%2C transcript variant X1;transcript_id=XR_003950585.2;extra_copy_number=0
CM058253.1	Liftoff	lnc_RNA	63962955	63998550	.	+	.	ID=rna-XR_003950586.1;Parent=gene-Gm33389;Dbxref=GeneID:102636277,GenBank:XR_003950586.1,MGI:MGI:5592548;Name=XR_003950586.1;gbkey=ncRNA;gene=Gm33389;model_evidence=Supporting evidence includes similarity to: 100%25 coverage of the annotated genomic feature by RNAseq alignments%2C including 1 sample with support for all annotated introns;product=predicted gene%2C 33389%2C transcript variant X3;transcript_id=XR_003950586.1;extra_copy_number=0
CM058253.1	Liftoff	exon	63962955	63963130	.	+	.	ID=exon-XR_003950586.1-1;Parent=rna-XR_003950586.1;Dbxref=GeneID:102636277,GenBank:XR_003950586.1,MGI:MGI:5592548;gbkey=ncRNA;gene=Gm33389;product=predicted gene%2C 33389%2C transcript variant X3;transcript_id=XR_003950586.1;extra_copy_number=0
CM058253.1	Liftoff	exon	63971900	63972162	.	+	.	ID=exon-XR_003950586.1-2;Parent=rna-XR_003950586.1;Dbxref=GeneID:102636277,GenBank:XR_003950586.1,MGI:MGI:5592548;gbkey=ncRNA;gene=Gm33389;product=predicted gene%2C 33389%2C transcript variant X3;transcript_id=XR_003950586.1;extra_copy_number=0
CM058253.1	Liftoff	exon	63972310	63972404	.	+	.	ID=exon-XR_003950586.1-3;Parent=rna-XR_003950586.1;Dbxref=GeneID:102636277,GenBank:XR_003950586.1,MGI:MGI:5592548;gbkey=ncRNA;gene=Gm33389;product=predicted gene%2C 33389%2C transcript variant X3;transcript_id=XR_003950586.1;extra_copy_number=0
CM058253.1	Liftoff	exon	63973749	63973878	.	+	.	ID=exon-XR_003950586.1-4;Parent=rna-XR_003950586.1;Dbxref=GeneID:102636277,GenBank:XR_003950586.1,MGI:MGI:5592548;gbkey=ncRNA;gene=Gm33389;product=predicted gene%2C 33389%2C transcript variant X3;transcript_id=XR_003950586.1;extra_copy_number=0
CM058253.1	Liftoff	exon	63992870	63992967	.	+	.	ID=exon-XR_003950586.1-5;Parent=rna-XR_003950586.1;Dbxref=GeneID:102636277,GenBank:XR_003950586.1,MGI:MGI:5592548;gbkey=ncRNA;gene=Gm33389;product=predicted gene%2C 33389%2C transcript variant X3;transcript_id=XR_003950586.1;extra_copy_number=0
CM058253.1	Liftoff	exon	63998298	63998550	.	+	.	ID=exon-XR_003950586.1-6;Parent=rna-XR_003950586.1;Dbxref=GeneID:102636277,GenBank:XR_003950586.1,MGI:MGI:5592548;gbkey=ncRNA;gene=Gm33389;product=predicted gene%2C 33389%2C transcript variant X3;transcript_id=XR_003950586.1;extra_copy_number=0
CM058253.1	Liftoff	lnc_RNA	63962955	63977106	.	+	.	ID=rna-XR_003950587.2;Parent=gene-Gm33389;Dbxref=GeneID:102636277,GenBank:XR_003950587.2,MGI:MGI:5592548;Name=XR_003950587.2;gbkey=ncRNA;gene=Gm33389;model_evidence=Supporting evidence includes similarity to: 100%25 coverage of the annotated genomic feature by RNAseq alignments%2C including 1 sample with support for all annotated introns;product=predicted gene%2C 33389%2C transcript variant X4;transcript_id=XR_003950587.2;extra_copy_number=0
CM058253.1	Liftoff	exon	63962955	63963130	.	+	.	ID=exon-XR_003950587.2-1;Parent=rna-XR_003950587.2;Dbxref=GeneID:102636277,GenBank:XR_003950587.2,MGI:MGI:5592548;gbkey=ncRNA;gene=Gm33389;product=predicted gene%2C 33389%2C transcript variant X4;transcript_id=XR_003950587.2;extra_copy_number=0
CM058253.1	Liftoff	exon	63971900	63972162	.	+	.	ID=exon-XR_003950587.2-2;Parent=rna-XR_003950587.2;Dbxref=GeneID:102636277,GenBank:XR_003950587.2,MGI:MGI:5592548;gbkey=ncRNA;gene=Gm33389;product=predicted gene%2C 33389%2C transcript variant X4;transcript_id=XR_003950587.2;extra_copy_number=0
CM058253.1	Liftoff	exon	63972310	63972404	.	+	.	ID=exon-XR_003950587.2-3;Parent=rna-XR_003950587.2;Dbxref=GeneID:102636277,GenBank:XR_003950587.2,MGI:MGI:5592548;gbkey=ncRNA;gene=Gm33389;product=predicted gene%2C 33389%2C transcript variant X4;transcript_id=XR_003950587.2;extra_copy_number=0
CM058253.1	Liftoff	exon	63973749	63973878	.	+	.	ID=exon-XR_003950587.2-4;Parent=rna-XR_003950587.2;Dbxref=GeneID:102636277,GenBank:XR_003950587.2,MGI:MGI:5592548;gbkey=ncRNA;gene=Gm33389;product=predicted gene%2C 33389%2C transcript variant X4;transcript_id=XR_003950587.2;extra_copy_number=0
CM058253.1	Liftoff	exon	63976285	63977106	.	+	.	ID=exon-XR_003950587.2-5;Parent=rna-XR_003950587.2;Dbxref=GeneID:102636277,GenBank:XR_003950587.2,MGI:MGI:5592548;gbkey=ncRNA;gene=Gm33389;product=predicted gene%2C 33389%2C transcript variant X4;transcript_id=XR_003950587.2;extra_copy_number=0
CM058253.1	Liftoff	lnc_RNA	63962955	64004246	.	+	.	ID=rna-XR_003950588.1;Parent=gene-Gm33389;Dbxref=GeneID:102636277,GenBank:XR_003950588.1,MGI:MGI:5592548;Name=XR_003950588.1;gbkey=ncRNA;gene=Gm33389;model_evidence=Supporting evidence includes similarity to: 100%25 coverage of the annotated genomic feature by RNAseq alignments%2C including 1 sample with support for all annotated introns;product=predicted gene%2C 33389%2C transcript variant X6;transcript_id=XR_003950588.1;extra_copy_number=0
CM058253.1	Liftoff	exon	63962955	63963130	.	+	.	ID=exon-XR_003950588.1-1;Parent=rna-XR_003950588.1;Dbxref=GeneID:102636277,GenBank:XR_003950588.1,MGI:MGI:5592548;gbkey=ncRNA;gene=Gm33389;product=predicted gene%2C 33389%2C transcript variant X6;transcript_id=XR_003950588.1;extra_copy_number=0
CM058253.1	Liftoff	exon	63972310	63972404	.	+	.	ID=exon-XR_003950588.1-2;Parent=rna-XR_003950588.1;Dbxref=GeneID:102636277,GenBank:XR_003950588.1,MGI:MGI:5592548;gbkey=ncRNA;gene=Gm33389;product=predicted gene%2C 33389%2C transcript variant X6;transcript_id=XR_003950588.1;extra_copy_number=0
CM058253.1	Liftoff	exon	63973749	63973878	.	+	.	ID=exon-XR_003950588.1-3;Parent=rna-XR_003950588.1;Dbxref=GeneID:102636277,GenBank:XR_003950588.1,MGI:MGI:5592548;gbkey=ncRNA;gene=Gm33389;product=predicted gene%2C 33389%2C transcript variant X6;transcript_id=XR_003950588.1;extra_copy_number=0
CM058253.1	Liftoff	exon	63992870	63992967	.	+	.	ID=exon-XR_003950588.1-4;Parent=rna-XR_003950588.1;Dbxref=GeneID:102636277,GenBank:XR_003950588.1,MGI:MGI:5592548;gbkey=ncRNA;gene=Gm33389;product=predicted gene%2C 33389%2C transcript variant X6;transcript_id=XR_003950588.1;extra_copy_number=0
CM058253.1	Liftoff	exon	64003393	64004246	.	+	.	ID=exon-XR_003950588.1-5;Parent=rna-XR_003950588.1;Dbxref=GeneID:102636277,GenBank:XR_003950588.1,MGI:MGI:5592548;gbkey=ncRNA;gene=Gm33389;product=predicted gene%2C 33389%2C transcript variant X6;transcript_id=XR_003950588.1;extra_copy_number=0
CM058253.1	Liftoff	lnc_RNA	63962955	63977106	.	+	.	ID=rna-XR_873515.4;Parent=gene-Gm33389;Dbxref=GeneID:102636277,GenBank:XR_873515.4,MGI:MGI:5592548;Name=XR_873515.4;gbkey=ncRNA;gene=Gm33389;model_evidence=Supporting evidence includes similarity to: 100%25 coverage of the annotated genomic feature by RNAseq alignments%2C including 1 sample with support for all annotated introns;product=predicted gene%2C 33389%2C transcript variant X5;transcript_id=XR_873515.4;extra_copy_number=0
CM058253.1	Liftoff	exon	63962955	63963130	.	+	.	ID=exon-XR_873515.4-1;Parent=rna-XR_873515.4;Dbxref=GeneID:102636277,GenBank:XR_873515.4,MGI:MGI:5592548;gbkey=ncRNA;gene=Gm33389;product=predicted gene%2C 33389%2C transcript variant X5;transcript_id=XR_873515.4;extra_copy_number=0
CM058253.1	Liftoff	exon	63971900	63972162	.	+	.	ID=exon-XR_873515.4-2;Parent=rna-XR_873515.4;Dbxref=GeneID:102636277,GenBank:XR_873515.4,MGI:MGI:5592548;gbkey=ncRNA;gene=Gm33389;product=predicted gene%2C 33389%2C transcript variant X5;transcript_id=XR_873515.4;extra_copy_number=0
CM058253.1	Liftoff	exon	63972310	63972404	.	+	.	ID=exon-XR_873515.4-3;Parent=rna-XR_873515.4;Dbxref=GeneID:102636277,GenBank:XR_873515.4,MGI:MGI:5592548;gbkey=ncRNA;gene=Gm33389;product=predicted gene%2C 33389%2C transcript variant X5;transcript_id=XR_873515.4;extra_copy_number=0
CM058253.1	Liftoff	exon	63976285	63977106	.	+	.	ID=exon-XR_873515.4-4;Parent=rna-XR_873515.4;Dbxref=GeneID:102636277,GenBank:XR_873515.4,MGI:MGI:5592548;gbkey=ncRNA;gene=Gm33389;product=predicted gene%2C 33389%2C transcript variant X5;transcript_id=XR_873515.4;extra_copy_number=0
CM058253.1	Liftoff	match	64004405	64004839	.	+	.	ID=da6cebea-b6dd-4323-a41f-134690234884;Target=NG_152768.1 1 435 +;assembly_bases_aln=435;assembly_bases_seq=435;bit_score=810.597;blast_aligner=1;blast_score=435;common_component=0;e_value=0;filter_score=0;for_remapping=2;gap_count=0;hsp_percent_coverage=100;matchable_bases=435;matched_bases=435;num_ident=435;num_mismatch=0;pct_coverage=100;pct_coverage_hiqual=100;pct_identity_gap=100;pct_identity_gapopen_only=100;pct_identity_ungap=100;rank=1;weighted_identity=1;coverage=1.0;sequence_ID=1.0;extra_copy_number=0;copy_num_ID=da6cebea-b6dd-4323-a41f-134690234884_0
CM058253.1	Liftoff	enhancer	64004505	64004739	.	.	.	ID=id-GeneID:128927134;Dbxref=GeneID:128927134;Note=cis-regulatory module chr13:58214590-58214824 (MGSCv37/mm9 assembly coordinates);experiment=EXISTENCE:reporter gene assay evidence [ECO:0000049][PMID:25872643];function=activates a minimal SCP1 promoter by CapStarr-seq with weak activity in P5424 T cells and NIH3T3 fibroblasts {active_cell/tissue: P5424 T cell | NIH3T3};gbkey=regulatory;regulatory_class=enhancer;coverage=1.0;sequence_ID=1.0;extra_copy_number=0;copy_num_ID=id-GeneID:128927134_0
CM058253.1	Liftoff	biological_region	64004505	64004739	.	+	.	ID=id-GeneID:128927134-2;Dbxref=GeneID:128927134;Name=biological region;gbkey=Region;standard_name=CapStarr-seq enhancer MGSCv37_chr13:58214590-58214824;coverage=1.0;sequence_ID=1.0;extra_copy_number=0;copy_num_ID=id-GeneID:128927134-2_0
CM058253.1	Liftoff	gene	64004744	64008080	.	+	.	ID=gene-Gm52040;Dbxref=GeneID:115488152,MGI:MGI:6366019;Name=Gm52040;description=predicted gene%2C 52040;gbkey=Gene;gene=Gm52040;gene_biotype=lncRNA;coverage=1.0;sequence_ID=1.0;extra_copy_number=0;copy_num_ID=gene-Gm52040_0
CM058253.1	Liftoff	lnc_RNA	64004744	64008080	.	+	.	ID=rna-XR_003950589.2;Parent=gene-Gm52040;Dbxref=GeneID:115488152,GenBank:XR_003950589.2,MGI:MGI:6366019;Name=XR_003950589.2;gbkey=ncRNA;gene=Gm52040;model_evidence=Supporting evidence includes similarity to: 3 ESTs%2C 5 long SRA reads%2C and 100%25 coverage of the annotated genomic feature by RNAseq alignments%2C including 6 samples with support for all annotated introns;product=predicted gene%2C 52040;transcript_id=XR_003950589.2;extra_copy_number=0
CM058253.1	Liftoff	exon	64004744	64005043	.	+	.	ID=exon-XR_003950589.2-1;Parent=rna-XR_003950589.2;Dbxref=GeneID:115488152,GenBank:XR_003950589.2,MGI:MGI:6366019;gbkey=ncRNA;gene=Gm52040;product=predicted gene%2C 52040;transcript_id=XR_003950589.2;extra_copy_number=0
CM058253.1	Liftoff	exon	64006340	64006437	.	+	.	ID=exon-XR_003950589.2-2;Parent=rna-XR_003950589.2;Dbxref=GeneID:115488152,GenBank:XR_003950589.2,MGI:MGI:6366019;gbkey=ncRNA;gene=Gm52040;product=predicted gene%2C 52040;transcript_id=XR_003950589.2;extra_copy_number=0
CM058253.1	Liftoff	exon	64006635	64008080	.	+	.	ID=exon-XR_003950589.2-3;Parent=rna-XR_003950589.2;Dbxref=GeneID:115488152,GenBank:XR_003950589.2,MGI:MGI:6366019;gbkey=ncRNA;gene=Gm52040;product=predicted gene%2C 52040;transcript_id=XR_003950589.2;extra_copy_number=0
CM058253.1	Liftoff	match	64008961	64009270	.	+	.	ID=d164b33d-b627-4c39-927b-bdaa9a722bbc;Target=NG_152769.1 1 310 +;assembly_bases_aln=310;assembly_bases_seq=310;bit_score=577.963;blast_aligner=1;blast_score=310;common_component=0;e_value=8.00748e-163;filter_score=0;for_remapping=2;gap_count=0;hsp_percent_coverage=100;matchable_bases=310;matched_bases=310;num_ident=310;num_mismatch=0;pct_coverage=100;pct_coverage_hiqual=100;pct_identity_gap=100;pct_identity_gapopen_only=100;pct_identity_ungap=100;rank=1;weighted_identity=1;coverage=1.0;sequence_ID=1.0;extra_copy_number=0;copy_num_ID=d164b33d-b627-4c39-927b-bdaa9a722bbc_0
CM058253.1	Liftoff	enhancer	64009061	64009170	.	.	.	ID=id-GeneID:128927135;Dbxref=GeneID:128927135;Note=cis-regulatory module chr13:58219145-58219254 (MGSCv37/mm9 assembly coordinates);experiment=EXISTENCE:reporter gene assay evidence [ECO:0000049][PMID:25872643];function=activates a minimal SCP1 promoter by CapStarr-seq with weak activity in NIH3T3 fibroblasts {active_cell/tissue: NIH3T3};gbkey=regulatory;regulatory_class=enhancer;coverage=1.0;sequence_ID=1.0;extra_copy_number=0;copy_num_ID=id-GeneID:128927135_0
CM058253.1	Liftoff	biological_region	64009061	64009170	.	+	.	ID=id-GeneID:128927135-2;Dbxref=GeneID:128927135;Name=biological region;gbkey=Region;standard_name=CapStarr-seq enhancer MGSCv37_chr13:58219145-58219254;coverage=1.0;sequence_ID=1.0;extra_copy_number=0;copy_num_ID=id-GeneID:128927135-2_0
CM058253.1	Liftoff	gene	64017156	64019833	.	-	.	ID=gene-Hnrnpa0;Dbxref=GeneID:77134,MGI:MGI:1924384;Name=Hnrnpa0;description=heterogeneous nuclear ribonucleoprotein A0;gbkey=Gene;gene=Hnrnpa0;gene_biotype=protein_coding;gene_synonym=1110055B05Rik,3010025E17Rik,hnRNP A0,Hnrpa0;coverage=1.0;sequence_ID=1.0;valid_ORFs=1;extra_copy_number=0;copy_num_ID=gene-Hnrnpa0_0
CM058253.1	Liftoff	mRNA	64017156	64019833	.	-	.	ID=rna-NM_029872.1;Parent=gene-Hnrnpa0;Dbxref=GeneID:77134,GenBank:NM_029872.1,MGI:MGI:1924384;Name=NM_029872.1;gbkey=mRNA;gene=Hnrnpa0;product=heterogeneous nuclear ribonucleoprotein A0;tag=RefSeq Select;transcript_id=NM_029872.1;matches_ref_protein=True;valid_ORF=True;extra_copy_number=0
CM058253.1	Liftoff	exon	64017156	64019833	.	-	.	ID=exon-NM_029872.1-1;Parent=rna-NM_029872.1;Dbxref=GeneID:77134,GenBank:NM_029872.1,MGI:MGI:1924384;gbkey=mRNA;gene=Hnrnpa0;product=heterogeneous nuclear ribonucleoprotein A0;tag=RefSeq Select;transcript_id=NM_029872.1;extra_copy_number=0
CM058253.1	Liftoff	CDS	64018673	64019590	.	-	.	ID=cds-NP_084148.1;Parent=rna-NM_029872.1;Dbxref=CCDS:CCDS49280.1,GeneID:77134,GenBank:NP_084148.1,MGI:MGI:1924384;Name=NP_084148.1;gbkey=CDS;gene=Hnrnpa0;product=heterogeneous nuclear ribonucleoprotein A0;protein_id=NP_084148.1;tag=RefSeq Select;extra_copy_number=0
CM058253.1	Liftoff	gene	64022032	64031372	.	+	.	ID=gene-Gm40964;Dbxref=GeneID:105245518,MGI:MGI:5623849;Name=Gm40964;description=predicted gene%2C 40964;gbkey=Gene;gene=Gm40964;gene_biotype=lncRNA;coverage=1.0;sequence_ID=0.999;extra_copy_number=0;copy_num_ID=gene-Gm40964_0
CM058253.1	Liftoff	lnc_RNA	64022032	64031372	.	+	.	ID=rna-XR_001780964.2;Parent=gene-Gm40964;Dbxref=GeneID:105245518,GenBank:XR_001780964.2,MGI:MGI:5623849;Name=XR_001780964.2;gbkey=ncRNA;gene=Gm40964;model_evidence=Supporting evidence includes similarity to: 7 long SRA reads%2C and 94%25 coverage of the annotated genomic feature by RNAseq alignments%2C including 1 sample with support for all annotated introns;product=predicted gene%2C 40964%2C transcript variant X1;transcript_id=XR_001780964.2;extra_copy_number=0
CM058253.1	Liftoff	exon	64022032	64024308	.	+	.	ID=exon-XR_001780964.2-1;Parent=rna-XR_001780964.2;Dbxref=GeneID:105245518,GenBank:XR_001780964.2,MGI:MGI:5623849;gbkey=ncRNA;gene=Gm40964;product=predicted gene%2C 40964%2C transcript variant X1;transcript_id=XR_001780964.2;extra_copy_number=0
CM058253.1	Liftoff	exon	64025990	64027154	.	+	.	ID=exon-XR_001780964.2-2;Parent=rna-XR_001780964.2;Dbxref=GeneID:105245518,GenBank:XR_001780964.2,MGI:MGI:5623849;gbkey=ncRNA;gene=Gm40964;product=predicted gene%2C 40964%2C transcript variant X1;transcript_id=XR_001780964.2;extra_copy_number=0
CM058253.1	Liftoff	exon	64030182	64030257	.	+	.	ID=exon-XR_001780964.2-3;Parent=rna-XR_001780964.2;Dbxref=GeneID:105245518,GenBank:XR_001780964.2,MGI:MGI:5623849;gbkey=ncRNA;gene=Gm40964;product=predicted gene%2C 40964%2C transcript variant X1;transcript_id=XR_001780964.2;extra_copy_number=0
CM058253.1	Liftoff	exon	64031282	64031372	.	+	.	ID=exon-XR_001780964.2-4;Parent=rna-XR_001780964.2;Dbxref=GeneID:105245518,GenBank:XR_001780964.2,MGI:MGI:5623849;gbkey=ncRNA;gene=Gm40964;product=predicted gene%2C 40964%2C transcript variant X1;transcript_id=XR_001780964.2;extra_copy_number=0
CM058253.1	Liftoff	lnc_RNA	64026413	64031372	.	+	.	ID=rna-XR_003950591.1;Parent=gene-Gm40964;Dbxref=GeneID:105245518,GenBank:XR_003950591.1,MGI:MGI:5623849;Name=XR_003950591.1;gbkey=ncRNA;gene=Gm40964;model_evidence=Supporting evidence includes similarity to: 100%25 coverage of the annotated genomic feature by RNAseq alignments%2C including 1 sample with support for all annotated introns;product=predicted gene%2C 40964%2C transcript variant X3;transcript_id=XR_003950591.1;extra_copy_number=0
CM058253.1	Liftoff	exon	64026413	64026497	.	+	.	ID=exon-XR_003950591.1-1;Parent=rna-XR_003950591.1;Dbxref=GeneID:105245518,GenBank:XR_003950591.1,MGI:MGI:5623849;gbkey=ncRNA;gene=Gm40964;product=predicted gene%2C 40964%2C transcript variant X3;transcript_id=XR_003950591.1;extra_copy_number=0
CM058253.1	Liftoff	exon	64026885	64027154	.	+	.	ID=exon-XR_003950591.1-2;Parent=rna-XR_003950591.1;Dbxref=GeneID:105245518,GenBank:XR_003950591.1,MGI:MGI:5623849;gbkey=ncRNA;gene=Gm40964;product=predicted gene%2C 40964%2C transcript variant X3;transcript_id=XR_003950591.1;extra_copy_number=0
CM058253.1	Liftoff	exon	64030182	64030257	.	+	.	ID=exon-XR_003950591.1-3;Parent=rna-XR_003950591.1;Dbxref=GeneID:105245518,GenBank:XR_003950591.1,MGI:MGI:5623849;gbkey=ncRNA;gene=Gm40964;product=predicted gene%2C 40964%2C transcript variant X3;transcript_id=XR_003950591.1;extra_copy_number=0
CM058253.1	Liftoff	exon	64031282	64031372	.	+	.	ID=exon-XR_003950591.1-4;Parent=rna-XR_003950591.1;Dbxref=GeneID:105245518,GenBank:XR_003950591.1,MGI:MGI:5623849;gbkey=ncRNA;gene=Gm40964;product=predicted gene%2C 40964%2C transcript variant X3;transcript_id=XR_003950591.1;extra_copy_number=0
CM058253.1	Liftoff	lnc_RNA	64026425	64031372	.	+	.	ID=rna-XR_003950590.1;Parent=gene-Gm40964;Dbxref=GeneID:105245518,GenBank:XR_003950590.1,MGI:MGI:5623849;Name=XR_003950590.1;gbkey=ncRNA;gene=Gm40964;model_evidence=Supporting evidence includes similarity to: 100%25 coverage of the annotated genomic feature by RNAseq alignments%2C including 1 sample with support for all annotated introns;product=predicted gene%2C 40964%2C transcript variant X2;transcript_id=XR_003950590.1;extra_copy_number=0
CM058253.1	Liftoff	exon	64026425	64026497	.	+	.	ID=exon-XR_003950590.1-1;Parent=rna-XR_003950590.1;Dbxref=GeneID:105245518,GenBank:XR_003950590.1,MGI:MGI:5623849;gbkey=ncRNA;gene=Gm40964;product=predicted gene%2C 40964%2C transcript variant X2;transcript_id=XR_003950590.1;extra_copy_number=0
CM058253.1	Liftoff	exon	64026824	64027154	.	+	.	ID=exon-XR_003950590.1-2;Parent=rna-XR_003950590.1;Dbxref=GeneID:105245518,GenBank:XR_003950590.1,MGI:MGI:5623849;gbkey=ncRNA;gene=Gm40964;product=predicted gene%2C 40964%2C transcript variant X2;transcript_id=XR_003950590.1;extra_copy_number=0
CM058253.1	Liftoff	exon	64030182	64030257	.	+	.	ID=exon-XR_003950590.1-3;Parent=rna-XR_003950590.1;Dbxref=GeneID:105245518,GenBank:XR_003950590.1,MGI:MGI:5623849;gbkey=ncRNA;gene=Gm40964;product=predicted gene%2C 40964%2C transcript variant X2;transcript_id=XR_003950590.1;extra_copy_number=0
CM058253.1	Liftoff	exon	64031282	64031372	.	+	.	ID=exon-XR_003950590.1-4;Parent=rna-XR_003950590.1;Dbxref=GeneID:105245518,GenBank:XR_003950590.1,MGI:MGI:5623849;gbkey=ncRNA;gene=Gm40964;product=predicted gene%2C 40964%2C transcript variant X2;transcript_id=XR_003950590.1;extra_copy_number=0
CM058253.1	Liftoff	gene	64038228	64040254	.	+	.	ID=gene-1700066J03Rik;Dbxref=GeneID:67339,MGI:MGI:1914589;Name=1700066J03Rik;description=RIKEN cDNA 1700066J03 gene;gbkey=Gene;gene=1700066J03Rik;gene_biotype=lncRNA;coverage=1.0;sequence_ID=1.0;extra_copy_number=0;copy_num_ID=gene-1700066J03Rik_0
CM058253.1	Liftoff	lnc_RNA	64038228	64040254	.	+	.	ID=rna-NR_126543.1;Parent=gene-1700066J03Rik;Dbxref=GeneID:67339,GenBank:NR_126543.1,MGI:MGI:1914589;Name=NR_126543.1;gbkey=ncRNA;gene=1700066J03Rik;product=RIKEN cDNA 1700066J03 gene;transcript_id=NR_126543.1;extra_copy_number=0
CM058253.1	Liftoff	exon	64038228	64038329	.	+	.	ID=exon-NR_126543.1-1;Parent=rna-NR_126543.1;Dbxref=GeneID:67339,GenBank:NR_126543.1,MGI:MGI:1914589;gbkey=ncRNA;gene=1700066J03Rik;product=RIKEN cDNA 1700066J03 gene;transcript_id=NR_126543.1;extra_copy_number=0
CM058253.1	Liftoff	exon	64039841	64040254	.	+	.	ID=exon-NR_126543.1-2;Parent=rna-NR_126543.1;Dbxref=GeneID:67339,GenBank:NR_126543.1,MGI:MGI:1914589;gbkey=ncRNA;gene=1700066J03Rik;product=RIKEN cDNA 1700066J03 gene;transcript_id=NR_126543.1;extra_copy_number=0
CM058253.1	Liftoff	gene	64048541	64058823	.	+	.	ID=gene-Idnk;Dbxref=GeneID:75731,MGI:MGI:1922981;Name=Idnk;description=idnK gluconokinase homolog (E. coli);gbkey=Gene;gene=Idnk;gene_biotype=protein_coding;gene_synonym=5133401N09Rik;coverage=1.0;sequence_ID=1.0;valid_ORFs=3;extra_copy_number=0;copy_num_ID=gene-Idnk_0
CM058253.1	Liftoff	mRNA	64048541	64058823	.	+	.	ID=rna-XM_036158212.1;Parent=gene-Idnk;Dbxref=GeneID:75731,GenBank:XM_036158212.1,MGI:MGI:1922981;Name=XM_036158212.1;gbkey=mRNA;gene=Idnk;model_evidence=Supporting evidence includes similarity to: 5 mRNAs%2C 8 ESTs%2C 1 Protein%2C 1033 long SRA reads%2C and 89%25 coverage of the annotated genomic feature by RNAseq alignments%2C including 3 samples with support for all annotated introns;product=idnK gluconokinase homolog (E. coli)%2C transcript variant X1;transcript_id=XM_036158212.1;matches_ref_protein=True;valid_ORF=True;extra_copy_number=0
CM058253.1	Liftoff	exon	64048541	64048759	.	+	.	ID=exon-XM_036158212.1-1;Parent=rna-XM_036158212.1;Dbxref=GeneID:75731,GenBank:XM_036158212.1,MGI:MGI:1922981;gbkey=mRNA;gene=Idnk;product=idnK gluconokinase homolog (E. coli)%2C transcript variant X1;transcript_id=XM_036158212.1;extra_copy_number=0
CM058253.1	Liftoff	exon	64048846	64049015	.	+	.	ID=exon-XM_036158212.1-2;Parent=rna-XM_036158212.1;Dbxref=GeneID:75731,GenBank:XM_036158212.1,MGI:MGI:1922981;gbkey=mRNA;gene=Idnk;product=idnK gluconokinase homolog (E. coli)%2C transcript variant X1;transcript_id=XM_036158212.1;extra_copy_number=0
CM058253.1	Liftoff	exon	64051156	64051186	.	+	.	ID=exon-XM_036158212.1-3;Parent=rna-XM_036158212.1;Dbxref=GeneID:75731,GenBank:XM_036158212.1,MGI:MGI:1922981;gbkey=mRNA;gene=Idnk;product=idnK gluconokinase homolog (E. coli)%2C transcript variant X1;transcript_id=XM_036158212.1;extra_copy_number=0
CM058253.1	Liftoff	exon	64051431	64051517	.	+	.	ID=exon-XM_036158212.1-4;Parent=rna-XM_036158212.1;Dbxref=GeneID:75731,GenBank:XM_036158212.1,MGI:MGI:1922981;gbkey=mRNA;gene=Idnk;product=idnK gluconokinase homolog (E. coli)%2C transcript variant X1;transcript_id=XM_036158212.1;extra_copy_number=0
CM058253.1	Liftoff	exon	64054712	64058823	.	+	.	ID=exon-XM_036158212.1-5;Parent=rna-XM_036158212.1;Dbxref=GeneID:75731,GenBank:XM_036158212.1,MGI:MGI:1922981;gbkey=mRNA;gene=Idnk;product=idnK gluconokinase homolog (E. coli)%2C transcript variant X1;transcript_id=XM_036158212.1;extra_copy_number=0
CM058253.1	Liftoff	CDS	64048966	64049015	.	+	.	ID=cds-XP_036014105.1;Parent=rna-XM_036158212.1;Dbxref=GeneID:75731,GenBank:XP_036014105.1,MGI:MGI:1922981;Name=XP_036014105.1;gbkey=CDS;gene=Idnk;product=probable gluconokinase isoform X1;protein_id=XP_036014105.1;extra_copy_number=0
CM058253.1	Liftoff	CDS	64051156	64051186	.	+	.	ID=cds-XP_036014105.1;Parent=rna-XM_036158212.1;Dbxref=GeneID:75731,GenBank:XP_036014105.1,MGI:MGI:1922981;Name=XP_036014105.1;gbkey=CDS;gene=Idnk;product=probable gluconokinase isoform X1;protein_id=XP_036014105.1;extra_copy_number=0
CM058253.1	Liftoff	CDS	64051431	64051517	.	+	.	ID=cds-XP_036014105.1;Parent=rna-XM_036158212.1;Dbxref=GeneID:75731,GenBank:XP_036014105.1,MGI:MGI:1922981;Name=XP_036014105.1;gbkey=CDS;gene=Idnk;product=probable gluconokinase isoform X1;protein_id=XP_036014105.1;extra_copy_number=0
CM058253.1	Liftoff	CDS	64054712	64054798	.	+	.	ID=cds-XP_036014105.1;Parent=rna-XM_036158212.1;Dbxref=GeneID:75731,GenBank:XP_036014105.1,MGI:MGI:1922981;Name=XP_036014105.1;gbkey=CDS;gene=Idnk;product=probable gluconokinase isoform X1;protein_id=XP_036014105.1;extra_copy_number=0
CM058253.1	Liftoff	mRNA	64048928	64055972	.	+	.	ID=rna-NM_001048060.2;Parent=gene-Idnk;Dbxref=GeneID:75731,GenBank:NM_001048060.2,MGI:MGI:1922981;Name=NM_001048060.2;gbkey=mRNA;gene=Idnk;product=idnK gluconokinase homolog (E. coli)%2C transcript variant 2;transcript_id=NM_001048060.2;matches_ref_protein=True;valid_ORF=True;extra_copy_number=0
CM058253.1	Liftoff	exon	64048928	64049015	.	+	.	ID=exon-NM_001048060.2-1;Parent=rna-NM_001048060.2;Dbxref=GeneID:75731,GenBank:NM_001048060.2,MGI:MGI:1922981;gbkey=mRNA;gene=Idnk;product=idnK gluconokinase homolog (E. coli)%2C transcript variant 2;transcript_id=NM_001048060.2;extra_copy_number=0
CM058253.1	Liftoff	exon	64051156	64051186	.	+	.	ID=exon-NM_001048060.2-2;Parent=rna-NM_001048060.2;Dbxref=GeneID:75731,GenBank:NM_001048060.2,MGI:MGI:1922981;gbkey=mRNA;gene=Idnk;product=idnK gluconokinase homolog (E. coli)%2C transcript variant 2;transcript_id=NM_001048060.2;extra_copy_number=0
CM058253.1	Liftoff	exon	64051431	64051517	.	+	.	ID=exon-NM_001048060.2-3;Parent=rna-NM_001048060.2;Dbxref=GeneID:75731,GenBank:NM_001048060.2,MGI:MGI:1922981;gbkey=mRNA;gene=Idnk;product=idnK gluconokinase homolog (E. coli)%2C transcript variant 2;transcript_id=NM_001048060.2;extra_copy_number=0
CM058253.1	Liftoff	exon	64054712	64055972	.	+	.	ID=exon-NM_001048060.2-4;Parent=rna-NM_001048060.2;Dbxref=GeneID:75731,GenBank:NM_001048060.2,MGI:MGI:1922981;gbkey=mRNA;gene=Idnk;product=idnK gluconokinase homolog (E. coli)%2C transcript variant 2;transcript_id=NM_001048060.2;extra_copy_number=0
CM058253.1	Liftoff	CDS	64048966	64049015	.	+	.	ID=cds-NP_001041525.1;Parent=rna-NM_001048060.2;Dbxref=CCDS:CCDS36683.1,GeneID:75731,GenBank:NP_001041525.1,MGI:MGI:1922981;Name=NP_001041525.1;Note=isoform b is encoded by transcript variant 2;gbkey=CDS;gene=Idnk;product=probable gluconokinase isoform b;protein_id=NP_001041525.1;extra_copy_number=0
CM058253.1	Liftoff	CDS	64051156	64051186	.	+	.	ID=cds-NP_001041525.1;Parent=rna-NM_001048060.2;Dbxref=CCDS:CCDS36683.1,GeneID:75731,GenBank:NP_001041525.1,MGI:MGI:1922981;Name=NP_001041525.1;Note=isoform b is encoded by transcript variant 2;gbkey=CDS;gene=Idnk;product=probable gluconokinase isoform b;protein_id=NP_001041525.1;extra_copy_number=0
CM058253.1	Liftoff	CDS	64051431	64051517	.	+	.	ID=cds-NP_001041525.1;Parent=rna-NM_001048060.2;Dbxref=CCDS:CCDS36683.1,GeneID:75731,GenBank:NP_001041525.1,MGI:MGI:1922981;Name=NP_001041525.1;Note=isoform b is encoded by transcript variant 2;gbkey=CDS;gene=Idnk;product=probable gluconokinase isoform b;protein_id=NP_001041525.1;extra_copy_number=0
CM058253.1	Liftoff	CDS	64054712	64054798	.	+	.	ID=cds-NP_001041525.1;Parent=rna-NM_001048060.2;Dbxref=CCDS:CCDS36683.1,GeneID:75731,GenBank:NP_001041525.1,MGI:MGI:1922981;Name=NP_001041525.1;Note=isoform b is encoded by transcript variant 2;gbkey=CDS;gene=Idnk;product=probable gluconokinase isoform b;protein_id=NP_001041525.1;extra_copy_number=0
CM058253.1	Liftoff	mRNA	64048928	64055972	.	+	.	ID=rna-NM_198004.3;Parent=gene-Idnk;Dbxref=GeneID:75731,GenBank:NM_198004.3,MGI:MGI:1922981;Name=NM_198004.3;gbkey=mRNA;gene=Idnk;product=idnK gluconokinase homolog (E. coli)%2C transcript variant 1;tag=RefSeq Select;transcript_id=NM_198004.3;matches_ref_protein=True;valid_ORF=True;extra_copy_number=0
CM058253.1	Liftoff	exon	64048928	64049015	.	+	.	ID=exon-NM_198004.3-1;Parent=rna-NM_198004.3;Dbxref=GeneID:75731,GenBank:NM_198004.3,MGI:MGI:1922981;gbkey=mRNA;gene=Idnk;product=idnK gluconokinase homolog (E. coli)%2C transcript variant 1;tag=RefSeq Select;transcript_id=NM_198004.3;extra_copy_number=0
CM058253.1	Liftoff	exon	64051156	64051186	.	+	.	ID=exon-NM_198004.3-2;Parent=rna-NM_198004.3;Dbxref=GeneID:75731,GenBank:NM_198004.3,MGI:MGI:1922981;gbkey=mRNA;gene=Idnk;product=idnK gluconokinase homolog (E. coli)%2C transcript variant 1;tag=RefSeq Select;transcript_id=NM_198004.3;extra_copy_number=0
CM058253.1	Liftoff	exon	64051431	64051517	.	+	.	ID=exon-NM_198004.3-3;Parent=rna-NM_198004.3;Dbxref=GeneID:75731,GenBank:NM_198004.3,MGI:MGI:1922981;gbkey=mRNA;gene=Idnk;product=idnK gluconokinase homolog (E. coli)%2C transcript variant 1;tag=RefSeq Select;transcript_id=NM_198004.3;extra_copy_number=0
CM058253.1	Liftoff	exon	64054117	64054160	.	+	.	ID=exon-NM_198004.3-4;Parent=rna-NM_198004.3;Dbxref=GeneID:75731,GenBank:NM_198004.3,MGI:MGI:1922981;gbkey=mRNA;gene=Idnk;product=idnK gluconokinase homolog (E. coli)%2C transcript variant 1;tag=RefSeq Select;transcript_id=NM_198004.3;extra_copy_number=0
CM058253.1	Liftoff	exon	64054712	64055972	.	+	.	ID=exon-NM_198004.3-5;Parent=rna-NM_198004.3;Dbxref=GeneID:75731,GenBank:NM_198004.3,MGI:MGI:1922981;gbkey=mRNA;gene=Idnk;product=idnK gluconokinase homolog (E. coli)%2C transcript variant 1;tag=RefSeq Select;transcript_id=NM_198004.3;extra_copy_number=0
CM058253.1	Liftoff	CDS	64048966	64049015	.	+	.	ID=cds-NP_932121.2;Parent=rna-NM_198004.3;Dbxref=CCDS:CCDS36682.1,GeneID:75731,GenBank:NP_932121.2,MGI:MGI:1922981;Name=NP_932121.2;Note=isoform a is encoded by transcript variant 1;gbkey=CDS;gene=Idnk;product=probable gluconokinase isoform a;protein_id=NP_932121.2;tag=RefSeq Select;extra_copy_number=0
CM058253.1	Liftoff	CDS	64051156	64051186	.	+	.	ID=cds-NP_932121.2;Parent=rna-NM_198004.3;Dbxref=CCDS:CCDS36682.1,GeneID:75731,GenBank:NP_932121.2,MGI:MGI:1922981;Name=NP_932121.2;Note=isoform a is encoded by transcript variant 1;gbkey=CDS;gene=Idnk;product=probable gluconokinase isoform a;protein_id=NP_932121.2;tag=RefSeq Select;extra_copy_number=0
CM058253.1	Liftoff	CDS	64051431	64051517	.	+	.	ID=cds-NP_932121.2;Parent=rna-NM_198004.3;Dbxref=CCDS:CCDS36682.1,GeneID:75731,GenBank:NP_932121.2,MGI:MGI:1922981;Name=NP_932121.2;Note=isoform a is encoded by transcript variant 1;gbkey=CDS;gene=Idnk;product=probable gluconokinase isoform a;protein_id=NP_932121.2;tag=RefSeq Select;extra_copy_number=0
CM058253.1	Liftoff	CDS	64054117	64054160	.	+	.	ID=cds-NP_932121.2;Parent=rna-NM_198004.3;Dbxref=CCDS:CCDS36682.1,GeneID:75731,GenBank:NP_932121.2,MGI:MGI:1922981;Name=NP_932121.2;Note=isoform a is encoded by transcript variant 1;gbkey=CDS;gene=Idnk;product=probable gluconokinase isoform a;protein_id=NP_932121.2;tag=RefSeq Select;extra_copy_number=0
CM058253.1	Liftoff	CDS	64054712	64055054	.	+	.	ID=cds-NP_932121.2;Parent=rna-NM_198004.3;Dbxref=CCDS:CCDS36682.1,GeneID:75731,GenBank:NP_932121.2,MGI:MGI:1922981;Name=NP_932121.2;Note=isoform a is encoded by transcript variant 1;gbkey=CDS;gene=Idnk;product=probable gluconokinase isoform a;protein_id=NP_932121.2;tag=RefSeq Select;extra_copy_number=0
CM058253.1	Liftoff	match	64048808	64049117	.	+	.	ID=16690f26-8eba-4b93-a942-33b7586dd636;Target=NG_152770.1 1 310 +;assembly_bases_aln=310;assembly_bases_seq=310;bit_score=577.963;blast_aligner=1;blast_score=310;common_component=0;e_value=8.00748e-163;filter_score=0;for_remapping=2;gap_count=0;hsp_percent_coverage=100;matchable_bases=310;matched_bases=310;num_ident=310;num_mismatch=0;pct_coverage=100;pct_coverage_hiqual=100;pct_identity_gap=100;pct_identity_gapopen_only=100;pct_identity_ungap=100;rank=1;weighted_identity=1;coverage=1.0;sequence_ID=1.0;extra_copy_number=0;copy_num_ID=16690f26-8eba-4b93-a942-33b7586dd636_0
CM058253.1	Liftoff	enhancer	64048908	64049017	.	.	.	ID=id-GeneID:128927136;Dbxref=GeneID:128927136;Note=cis-regulatory module chr13:58258990-58259099 (MGSCv37/mm9 assembly coordinates);experiment=EXISTENCE:reporter gene assay evidence [ECO:0000049][PMID:25872643];function=activates a minimal SCP1 promoter by CapStarr-seq with weak activity in P5424 T cells and NIH3T3 fibroblasts {active_cell/tissue: P5424 T cell | NIH3T3};gbkey=regulatory;regulatory_class=enhancer;coverage=1.0;sequence_ID=1.0;extra_copy_number=0;copy_num_ID=id-GeneID:128927136_0
CM058253.1	Liftoff	biological_region	64048908	64049017	.	+	.	ID=id-GeneID:128927136-2;Dbxref=GeneID:128927136;Name=biological region;gbkey=Region;standard_name=CapStarr-seq enhancer MGSCv37_chr13:58258990-58259099;coverage=1.0;sequence_ID=1.0;extra_copy_number=0;copy_num_ID=id-GeneID:128927136-2_0
CM058253.1	Liftoff	gene	64067437	64106936	.	-	.	ID=gene-Ubqln1;Dbxref=GeneID:56085,MGI:MGI:1860276;Name=Ubqln1;description=ubiquilin 1;gbkey=Gene;gene=Ubqln1;gene_biotype=protein_coding;gene_synonym=1110046H03Rik,1810030E05Rik,D13Ertd372e,Da41,Dsk2,Plic-1,Plic1,Xdrp1;coverage=1.0;sequence_ID=1.0;valid_ORFs=2;extra_copy_number=0;copy_num_ID=gene-Ubqln1_0
CM058253.1	Liftoff	mRNA	64067437	64106936	.	-	.	ID=rna-NM_026842.4;Parent=gene-Ubqln1;Dbxref=GeneID:56085,GenBank:NM_026842.4,MGI:MGI:1860276;Name=NM_026842.4;gbkey=mRNA;gene=Ubqln1;product=ubiquilin 1%2C transcript variant 1;tag=RefSeq Select;transcript_id=NM_026842.4;matches_ref_protein=True;valid_ORF=True;extra_copy_number=0
CM058253.1	Liftoff	exon	64067437	64069309	.	-	.	ID=exon-NM_026842.4-11;Parent=rna-NM_026842.4;Dbxref=GeneID:56085,GenBank:NM_026842.4,MGI:MGI:1860276;gbkey=mRNA;gene=Ubqln1;product=ubiquilin 1%2C transcript variant 1;tag=RefSeq Select;transcript_id=NM_026842.4;extra_copy_number=0
CM058253.1	Liftoff	exon	64070509	64070674	.	-	.	ID=exon-NM_026842.4-10;Parent=rna-NM_026842.4;Dbxref=GeneID:56085,GenBank:NM_026842.4,MGI:MGI:1860276;gbkey=mRNA;gene=Ubqln1;product=ubiquilin 1%2C transcript variant 1;tag=RefSeq Select;transcript_id=NM_026842.4;extra_copy_number=0
CM058253.1	Liftoff	exon	64070834	64070949	.	-	.	ID=exon-NM_026842.4-9;Parent=rna-NM_026842.4;Dbxref=GeneID:56085,GenBank:NM_026842.4,MGI:MGI:1860276;gbkey=mRNA;gene=Ubqln1;product=ubiquilin 1%2C transcript variant 1;tag=RefSeq Select;transcript_id=NM_026842.4;extra_copy_number=0
CM058253.1	Liftoff	exon	64072103	64072186	.	-	.	ID=exon-NM_026842.4-8;Parent=rna-NM_026842.4;Dbxref=GeneID:56085,GenBank:NM_026842.4,MGI:MGI:1860276;gbkey=mRNA;gene=Ubqln1;product=ubiquilin 1%2C transcript variant 1;tag=RefSeq Select;transcript_id=NM_026842.4;extra_copy_number=0
CM058253.1	Liftoff	exon	64074463	64074605	.	-	.	ID=exon-NM_026842.4-7;Parent=rna-NM_026842.4;Dbxref=GeneID:56085,GenBank:NM_026842.4,MGI:MGI:1860276;gbkey=mRNA;gene=Ubqln1;product=ubiquilin 1%2C transcript variant 1;tag=RefSeq Select;transcript_id=NM_026842.4;extra_copy_number=0
CM058253.1	Liftoff	exon	64083003	64083246	.	-	.	ID=exon-NM_026842.4-6;Parent=rna-NM_026842.4;Dbxref=GeneID:56085,GenBank:NM_026842.4,MGI:MGI:1860276;gbkey=mRNA;gene=Ubqln1;product=ubiquilin 1%2C transcript variant 1;tag=RefSeq Select;transcript_id=NM_026842.4;extra_copy_number=0
CM058253.1	Liftoff	exon	64083358	64083516	.	-	.	ID=exon-NM_026842.4-5;Parent=rna-NM_026842.4;Dbxref=GeneID:56085,GenBank:NM_026842.4,MGI:MGI:1860276;gbkey=mRNA;gene=Ubqln1;product=ubiquilin 1%2C transcript variant 1;tag=RefSeq Select;transcript_id=NM_026842.4;extra_copy_number=0
CM058253.1	Liftoff	exon	64084533	64084795	.	-	.	ID=exon-NM_026842.4-4;Parent=rna-NM_026842.4;Dbxref=GeneID:56085,GenBank:NM_026842.4,MGI:MGI:1860276;gbkey=mRNA;gene=Ubqln1;product=ubiquilin 1%2C transcript variant 1;tag=RefSeq Select;transcript_id=NM_026842.4;extra_copy_number=0
CM058253.1	Liftoff	exon	64087838	64087953	.	-	.	ID=exon-NM_026842.4-3;Parent=rna-NM_026842.4;Dbxref=GeneID:56085,GenBank:NM_026842.4,MGI:MGI:1860276;gbkey=mRNA;gene=Ubqln1;product=ubiquilin 1%2C transcript variant 1;tag=RefSeq Select;transcript_id=NM_026842.4;extra_copy_number=0
CM058253.1	Liftoff	exon	64090200	64090351	.	-	.	ID=exon-NM_026842.4-2;Parent=rna-NM_026842.4;Dbxref=GeneID:56085,GenBank:NM_026842.4,MGI:MGI:1860276;gbkey=mRNA;gene=Ubqln1;product=ubiquilin 1%2C transcript variant 1;tag=RefSeq Select;transcript_id=NM_026842.4;extra_copy_number=0
CM058253.1	Liftoff	exon	64106567	64106936	.	-	.	ID=exon-NM_026842.4-1;Parent=rna-NM_026842.4;Dbxref=GeneID:56085,GenBank:NM_026842.4,MGI:MGI:1860276;gbkey=mRNA;gene=Ubqln1;product=ubiquilin 1%2C transcript variant 1;tag=RefSeq Select;transcript_id=NM_026842.4;extra_copy_number=0
CM058253.1	Liftoff	CDS	64069157	64069309	.	-	.	ID=cds-NP_081118.4;Parent=rna-NM_026842.4;Dbxref=CCDS:CCDS49281.1,GeneID:56085,GenBank:NP_081118.4,MGI:MGI:1860276;Name=NP_081118.4;Note=isoform 1 is encoded by transcript variant 1;gbkey=CDS;gene=Ubqln1;product=ubiquilin-1 isoform 1;protein_id=NP_081118.4;tag=RefSeq Select;extra_copy_number=0
CM058253.1	Liftoff	CDS	64070509	64070674	.	-	.	ID=cds-NP_081118.4;Parent=rna-NM_026842.4;Dbxref=CCDS:CCDS49281.1,GeneID:56085,GenBank:NP_081118.4,MGI:MGI:1860276;Name=NP_081118.4;Note=isoform 1 is encoded by transcript variant 1;gbkey=CDS;gene=Ubqln1;product=ubiquilin-1 isoform 1;protein_id=NP_081118.4;tag=RefSeq Select;extra_copy_number=0
CM058253.1	Liftoff	CDS	64070834	64070949	.	-	.	ID=cds-NP_081118.4;Parent=rna-NM_026842.4;Dbxref=CCDS:CCDS49281.1,GeneID:56085,GenBank:NP_081118.4,MGI:MGI:1860276;Name=NP_081118.4;Note=isoform 1 is encoded by transcript variant 1;gbkey=CDS;gene=Ubqln1;product=ubiquilin-1 isoform 1;protein_id=NP_081118.4;tag=RefSeq Select;extra_copy_number=0
CM058253.1	Liftoff	CDS	64072103	64072186	.	-	.	ID=cds-NP_081118.4;Parent=rna-NM_026842.4;Dbxref=CCDS:CCDS49281.1,GeneID:56085,GenBank:NP_081118.4,MGI:MGI:1860276;Name=NP_081118.4;Note=isoform 1 is encoded by transcript variant 1;gbkey=CDS;gene=Ubqln1;product=ubiquilin-1 isoform 1;protein_id=NP_081118.4;tag=RefSeq Select;extra_copy_number=0
CM058253.1	Liftoff	CDS	64074463	64074605	.	-	.	ID=cds-NP_081118.4;Parent=rna-NM_026842.4;Dbxref=CCDS:CCDS49281.1,GeneID:56085,GenBank:NP_081118.4,MGI:MGI:1860276;Name=NP_081118.4;Note=isoform 1 is encoded by transcript variant 1;gbkey=CDS;gene=Ubqln1;product=ubiquilin-1 isoform 1;protein_id=NP_081118.4;tag=RefSeq Select;extra_copy_number=0
CM058253.1	Liftoff	CDS	64083003	64083246	.	-	.	ID=cds-NP_081118.4;Parent=rna-NM_026842.4;Dbxref=CCDS:CCDS49281.1,GeneID:56085,GenBank:NP_081118.4,MGI:MGI:1860276;Name=NP_081118.4;Note=isoform 1 is encoded by transcript variant 1;gbkey=CDS;gene=Ubqln1;product=ubiquilin-1 isoform 1;protein_id=NP_081118.4;tag=RefSeq Select;extra_copy_number=0
CM058253.1	Liftoff	CDS	64083358	64083516	.	-	.	ID=cds-NP_081118.4;Parent=rna-NM_026842.4;Dbxref=CCDS:CCDS49281.1,GeneID:56085,GenBank:NP_081118.4,MGI:MGI:1860276;Name=NP_081118.4;Note=isoform 1 is encoded by transcript variant 1;gbkey=CDS;gene=Ubqln1;product=ubiquilin-1 isoform 1;protein_id=NP_081118.4;tag=RefSeq Select;extra_copy_number=0
CM058253.1	Liftoff	CDS	64084533	64084795	.	-	.	ID=cds-NP_081118.4;Parent=rna-NM_026842.4;Dbxref=CCDS:CCDS49281.1,GeneID:56085,GenBank:NP_081118.4,MGI:MGI:1860276;Name=NP_081118.4;Note=isoform 1 is encoded by transcript variant 1;gbkey=CDS;gene=Ubqln1;product=ubiquilin-1 isoform 1;protein_id=NP_081118.4;tag=RefSeq Select;extra_copy_number=0
CM058253.1	Liftoff	CDS	64087838	64087953	.	-	.	ID=cds-NP_081118.4;Parent=rna-NM_026842.4;Dbxref=CCDS:CCDS49281.1,GeneID:56085,GenBank:NP_081118.4,MGI:MGI:1860276;Name=NP_081118.4;Note=isoform 1 is encoded by transcript variant 1;gbkey=CDS;gene=Ubqln1;product=ubiquilin-1 isoform 1;protein_id=NP_081118.4;tag=RefSeq Select;extra_copy_number=0
CM058253.1	Liftoff	CDS	64090200	64090351	.	-	.	ID=cds-NP_081118.4;Parent=rna-NM_026842.4;Dbxref=CCDS:CCDS49281.1,GeneID:56085,GenBank:NP_081118.4,MGI:MGI:1860276;Name=NP_081118.4;Note=isoform 1 is encoded by transcript variant 1;gbkey=CDS;gene=Ubqln1;product=ubiquilin-1 isoform 1;protein_id=NP_081118.4;tag=RefSeq Select;extra_copy_number=0
CM058253.1	Liftoff	CDS	64106567	64106719	.	-	.	ID=cds-NP_081118.4;Parent=rna-NM_026842.4;Dbxref=CCDS:CCDS49281.1,GeneID:56085,GenBank:NP_081118.4,MGI:MGI:1860276;Name=NP_081118.4;Note=isoform 1 is encoded by transcript variant 1;gbkey=CDS;gene=Ubqln1;product=ubiquilin-1 isoform 1;protein_id=NP_081118.4;tag=RefSeq Select;extra_copy_number=0
CM058253.1	Liftoff	mRNA	64067437	64106936	.	-	.	ID=rna-NM_152234.2;Parent=gene-Ubqln1;Dbxref=GeneID:56085,GenBank:NM_152234.2,MGI:MGI:1860276;Name=NM_152234.2;gbkey=mRNA;gene=Ubqln1;product=ubiquilin 1%2C transcript variant 2;transcript_id=NM_152234.2;matches_ref_protein=True;valid_ORF=True;extra_copy_number=0
CM058253.1	Liftoff	exon	64067437	64069309	.	-	.	ID=exon-NM_152234.2-10;Parent=rna-NM_152234.2;Dbxref=GeneID:56085,GenBank:NM_152234.2,MGI:MGI:1860276;gbkey=mRNA;gene=Ubqln1;product=ubiquilin 1%2C transcript variant 2;transcript_id=NM_152234.2;extra_copy_number=0
CM058253.1	Liftoff	exon	64070509	64070674	.	-	.	ID=exon-NM_152234.2-9;Parent=rna-NM_152234.2;Dbxref=GeneID:56085,GenBank:NM_152234.2,MGI:MGI:1860276;gbkey=mRNA;gene=Ubqln1;product=ubiquilin 1%2C transcript variant 2;transcript_id=NM_152234.2;extra_copy_number=0
CM058253.1	Liftoff	exon	64070834	64070949	.	-	.	ID=exon-NM_152234.2-8;Parent=rna-NM_152234.2;Dbxref=GeneID:56085,GenBank:NM_152234.2,MGI:MGI:1860276;gbkey=mRNA;gene=Ubqln1;product=ubiquilin 1%2C transcript variant 2;transcript_id=NM_152234.2;extra_copy_number=0
CM058253.1	Liftoff	exon	64074463	64074605	.	-	.	ID=exon-NM_152234.2-7;Parent=rna-NM_152234.2;Dbxref=GeneID:56085,GenBank:NM_152234.2,MGI:MGI:1860276;gbkey=mRNA;gene=Ubqln1;product=ubiquilin 1%2C transcript variant 2;transcript_id=NM_152234.2;extra_copy_number=0
CM058253.1	Liftoff	exon	64083003	64083246	.	-	.	ID=exon-NM_152234.2-6;Parent=rna-NM_152234.2;Dbxref=GeneID:56085,GenBank:NM_152234.2,MGI:MGI:1860276;gbkey=mRNA;gene=Ubqln1;product=ubiquilin 1%2C transcript variant 2;transcript_id=NM_152234.2;extra_copy_number=0
CM058253.1	Liftoff	exon	64083358	64083516	.	-	.	ID=exon-NM_152234.2-5;Parent=rna-NM_152234.2;Dbxref=GeneID:56085,GenBank:NM_152234.2,MGI:MGI:1860276;gbkey=mRNA;gene=Ubqln1;product=ubiquilin 1%2C transcript variant 2;transcript_id=NM_152234.2;extra_copy_number=0
CM058253.1	Liftoff	exon	64084533	64084795	.	-	.	ID=exon-NM_152234.2-4;Parent=rna-NM_152234.2;Dbxref=GeneID:56085,GenBank:NM_152234.2,MGI:MGI:1860276;gbkey=mRNA;gene=Ubqln1;product=ubiquilin 1%2C transcript variant 2;transcript_id=NM_152234.2;extra_copy_number=0
CM058253.1	Liftoff	exon	64087838	64087953	.	-	.	ID=exon-NM_152234.2-3;Parent=rna-NM_152234.2;Dbxref=GeneID:56085,GenBank:NM_152234.2,MGI:MGI:1860276;gbkey=mRNA;gene=Ubqln1;product=ubiquilin 1%2C transcript variant 2;transcript_id=NM_152234.2;extra_copy_number=0
CM058253.1	Liftoff	exon	64090200	64090351	.	-	.	ID=exon-NM_152234.2-2;Parent=rna-NM_152234.2;Dbxref=GeneID:56085,GenBank:NM_152234.2,MGI:MGI:1860276;gbkey=mRNA;gene=Ubqln1;product=ubiquilin 1%2C transcript variant 2;transcript_id=NM_152234.2;extra_copy_number=0
CM058253.1	Liftoff	exon	64106567	64106936	.	-	.	ID=exon-NM_152234.2-1;Parent=rna-NM_152234.2;Dbxref=GeneID:56085,GenBank:NM_152234.2,MGI:MGI:1860276;gbkey=mRNA;gene=Ubqln1;product=ubiquilin 1%2C transcript variant 2;transcript_id=NM_152234.2;extra_copy_number=0
CM058253.1	Liftoff	CDS	64069157	64069309	.	-	.	ID=cds-NP_689420.1;Parent=rna-NM_152234.2;Dbxref=CCDS:CCDS26569.1,GeneID:56085,GenBank:NP_689420.1,MGI:MGI:1860276;Name=NP_689420.1;Note=isoform 2 is encoded by transcript variant 2;gbkey=CDS;gene=Ubqln1;product=ubiquilin-1 isoform 2;protein_id=NP_689420.1;extra_copy_number=0
CM058253.1	Liftoff	CDS	64070509	64070674	.	-	.	ID=cds-NP_689420.1;Parent=rna-NM_152234.2;Dbxref=CCDS:CCDS26569.1,GeneID:56085,GenBank:NP_689420.1,MGI:MGI:1860276;Name=NP_689420.1;Note=isoform 2 is encoded by transcript variant 2;gbkey=CDS;gene=Ubqln1;product=ubiquilin-1 isoform 2;protein_id=NP_689420.1;extra_copy_number=0
CM058253.1	Liftoff	CDS	64070834	64070949	.	-	.	ID=cds-NP_689420.1;Parent=rna-NM_152234.2;Dbxref=CCDS:CCDS26569.1,GeneID:56085,GenBank:NP_689420.1,MGI:MGI:1860276;Name=NP_689420.1;Note=isoform 2 is encoded by transcript variant 2;gbkey=CDS;gene=Ubqln1;product=ubiquilin-1 isoform 2;protein_id=NP_689420.1;extra_copy_number=0
CM058253.1	Liftoff	CDS	64074463	64074605	.	-	.	ID=cds-NP_689420.1;Parent=rna-NM_152234.2;Dbxref=CCDS:CCDS26569.1,GeneID:56085,GenBank:NP_689420.1,MGI:MGI:1860276;Name=NP_689420.1;Note=isoform 2 is encoded by transcript variant 2;gbkey=CDS;gene=Ubqln1;product=ubiquilin-1 isoform 2;protein_id=NP_689420.1;extra_copy_number=0
CM058253.1	Liftoff	CDS	64083003	64083246	.	-	.	ID=cds-NP_689420.1;Parent=rna-NM_152234.2;Dbxref=CCDS:CCDS26569.1,GeneID:56085,GenBank:NP_689420.1,MGI:MGI:1860276;Name=NP_689420.1;Note=isoform 2 is encoded by transcript variant 2;gbkey=CDS;gene=Ubqln1;product=ubiquilin-1 isoform 2;protein_id=NP_689420.1;extra_copy_number=0
CM058253.1	Liftoff	CDS	64083358	64083516	.	-	.	ID=cds-NP_689420.1;Parent=rna-NM_152234.2;Dbxref=CCDS:CCDS26569.1,GeneID:56085,GenBank:NP_689420.1,MGI:MGI:1860276;Name=NP_689420.1;Note=isoform 2 is encoded by transcript variant 2;gbkey=CDS;gene=Ubqln1;product=ubiquilin-1 isoform 2;protein_id=NP_689420.1;extra_copy_number=0
CM058253.1	Liftoff	CDS	64084533	64084795	.	-	.	ID=cds-NP_689420.1;Parent=rna-NM_152234.2;Dbxref=CCDS:CCDS26569.1,GeneID:56085,GenBank:NP_689420.1,MGI:MGI:1860276;Name=NP_689420.1;Note=isoform 2 is encoded by transcript variant 2;gbkey=CDS;gene=Ubqln1;product=ubiquilin-1 isoform 2;protein_id=NP_689420.1;extra_copy_number=0
CM058253.1	Liftoff	CDS	64087838	64087953	.	-	.	ID=cds-NP_689420.1;Parent=rna-NM_152234.2;Dbxref=CCDS:CCDS26569.1,GeneID:56085,GenBank:NP_689420.1,MGI:MGI:1860276;Name=NP_689420.1;Note=isoform 2 is encoded by transcript variant 2;gbkey=CDS;gene=Ubqln1;product=ubiquilin-1 isoform 2;protein_id=NP_689420.1;extra_copy_number=0
CM058253.1	Liftoff	CDS	64090200	64090351	.	-	.	ID=cds-NP_689420.1;Parent=rna-NM_152234.2;Dbxref=CCDS:CCDS26569.1,GeneID:56085,GenBank:NP_689420.1,MGI:MGI:1860276;Name=NP_689420.1;Note=isoform 2 is encoded by transcript variant 2;gbkey=CDS;gene=Ubqln1;product=ubiquilin-1 isoform 2;protein_id=NP_689420.1;extra_copy_number=0
CM058253.1	Liftoff	CDS	64106567	64106719	.	-	.	ID=cds-NP_689420.1;Parent=rna-NM_152234.2;Dbxref=CCDS:CCDS26569.1,GeneID:56085,GenBank:NP_689420.1,MGI:MGI:1860276;Name=NP_689420.1;Note=isoform 2 is encoded by transcript variant 2;gbkey=CDS;gene=Ubqln1;product=ubiquilin-1 isoform 2;protein_id=NP_689420.1;extra_copy_number=0
CM058253.1	Liftoff	pseudogene	64109913	64110559	.	+	.	ID=gene-Gm48432;Dbxref=GeneID:115488153,MGI:MGI:6097934;Name=Gm48432;description=predicted gene%2C 48432;gbkey=Gene;gene=Gm48432;gene_biotype=pseudogene;pseudo=true;coverage=1.0;sequence_ID=1.0;extra_copy_number=0;copy_num_ID=gene-Gm48432_0
CM058253.1	Liftoff	exon	64109913	64110559	.	+	.	ID=id-Gm48432;Parent=gene-Gm48432;Dbxref=GeneID:115488153,MGI:MGI:6097934;gbkey=exon;gene=Gm48432;model_evidence=Supporting evidence includes similarity to: 15 Proteins%2C and 91%25 coverage of the annotated genomic feature by RNAseq alignments;pseudo=true;extra_copy_number=0
CM058253.1	Liftoff	gene	64124631	64166167	.	-	.	ID=gene-Gkap1;Dbxref=GeneID:56278,MGI:MGI:1891694;Name=Gkap1;description=G kinase anchoring protein 1;gbkey=Gene;gene=Gkap1;gene_biotype=protein_coding;gene_synonym=42kDa,4933400B15Rik,D13Ertd340e,Gkap42;coverage=1.0;sequence_ID=1.0;valid_ORFs=8;extra_copy_number=0;copy_num_ID=gene-Gkap1_0
CM058253.1	Liftoff	mRNA	64124631	64164017	.	-	.	ID=rna-XM_006517301.3;Parent=gene-Gkap1;Dbxref=GeneID:56278,GenBank:XM_006517301.3,MGI:MGI:1891694;Name=XM_006517301.3;gbkey=mRNA;gene=Gkap1;model_evidence=Supporting evidence includes similarity to: 4 mRNAs%2C 5 ESTs%2C 4 Proteins%2C 747 long SRA reads%2C and 100%25 coverage of the annotated genomic feature by RNAseq alignments%2C including 22 samples with support for all annotated introns;product=G kinase anchoring protein 1%2C transcript variant X3;transcript_id=XM_006517301.3;matches_ref_protein=True;valid_ORF=True;extra_copy_number=0
CM058253.1	Liftoff	exon	64124631	64124943	.	-	.	ID=exon-XM_006517301.3-12;Parent=rna-XM_006517301.3;Dbxref=GeneID:56278,GenBank:XM_006517301.3,MGI:MGI:1891694;gbkey=mRNA;gene=Gkap1;product=G kinase anchoring protein 1%2C transcript variant X3;transcript_id=XM_006517301.3;extra_copy_number=0
CM058253.1	Liftoff	exon	64127802	64127879	.	-	.	ID=exon-XM_006517301.3-11;Parent=rna-XM_006517301.3;Dbxref=GeneID:56278,GenBank:XM_006517301.3,MGI:MGI:1891694;gbkey=mRNA;gene=Gkap1;product=G kinase anchoring protein 1%2C transcript variant X3;transcript_id=XM_006517301.3;extra_copy_number=0
CM058253.1	Liftoff	exon	64128272	64128342	.	-	.	ID=exon-XM_006517301.3-10;Parent=rna-XM_006517301.3;Dbxref=GeneID:56278,GenBank:XM_006517301.3,MGI:MGI:1891694;gbkey=mRNA;gene=Gkap1;product=G kinase anchoring protein 1%2C transcript variant X3;transcript_id=XM_006517301.3;extra_copy_number=0
CM058253.1	Liftoff	exon	64129934	64129997	.	-	.	ID=exon-XM_006517301.3-9;Parent=rna-XM_006517301.3;Dbxref=GeneID:56278,GenBank:XM_006517301.3,MGI:MGI:1891694;gbkey=mRNA;gene=Gkap1;product=G kinase anchoring protein 1%2C transcript variant X3;transcript_id=XM_006517301.3;extra_copy_number=0
CM058253.1	Liftoff	exon	64132939	64133040	.	-	.	ID=exon-XM_006517301.3-8;Parent=rna-XM_006517301.3;Dbxref=GeneID:56278,GenBank:XM_006517301.3,MGI:MGI:1891694;gbkey=mRNA;gene=Gkap1;product=G kinase anchoring protein 1%2C transcript variant X3;transcript_id=XM_006517301.3;extra_copy_number=0
CM058253.1	Liftoff	exon	64135087	64135239	.	-	.	ID=exon-XM_006517301.3-7;Parent=rna-XM_006517301.3;Dbxref=GeneID:56278,GenBank:XM_006517301.3,MGI:MGI:1891694;gbkey=mRNA;gene=Gkap1;product=G kinase anchoring protein 1%2C transcript variant X3;transcript_id=XM_006517301.3;extra_copy_number=0
CM058253.1	Liftoff	exon	64142418	64142440	.	-	.	ID=exon-XM_006517301.3-6;Parent=rna-XM_006517301.3;Dbxref=GeneID:56278,GenBank:XM_006517301.3,MGI:MGI:1891694;gbkey=mRNA;gene=Gkap1;product=G kinase anchoring protein 1%2C transcript variant X3;transcript_id=XM_006517301.3;extra_copy_number=0
CM058253.1	Liftoff	exon	64147034	64147157	.	-	.	ID=exon-XM_006517301.3-5;Parent=rna-XM_006517301.3;Dbxref=GeneID:56278,GenBank:XM_006517301.3,MGI:MGI:1891694;gbkey=mRNA;gene=Gkap1;product=G kinase anchoring protein 1%2C transcript variant X3;transcript_id=XM_006517301.3;extra_copy_number=0
CM058253.1	Liftoff	exon	64150721	64150798	.	-	.	ID=exon-XM_006517301.3-4;Parent=rna-XM_006517301.3;Dbxref=GeneID:56278,GenBank:XM_006517301.3,MGI:MGI:1891694;gbkey=mRNA;gene=Gkap1;product=G kinase anchoring protein 1%2C transcript variant X3;transcript_id=XM_006517301.3;extra_copy_number=0
CM058253.1	Liftoff	exon	64154485	64154628	.	-	.	ID=exon-XM_006517301.3-3;Parent=rna-XM_006517301.3;Dbxref=GeneID:56278,GenBank:XM_006517301.3,MGI:MGI:1891694;gbkey=mRNA;gene=Gkap1;product=G kinase anchoring protein 1%2C transcript variant X3;transcript_id=XM_006517301.3;extra_copy_number=0
CM058253.1	Liftoff	exon	64155229	64155486	.	-	.	ID=exon-XM_006517301.3-2;Parent=rna-XM_006517301.3;Dbxref=GeneID:56278,GenBank:XM_006517301.3,MGI:MGI:1891694;gbkey=mRNA;gene=Gkap1;product=G kinase anchoring protein 1%2C transcript variant X3;transcript_id=XM_006517301.3;extra_copy_number=0
CM058253.1	Liftoff	exon	64163836	64164017	.	-	.	ID=exon-XM_006517301.3-1;Parent=rna-XM_006517301.3;Dbxref=GeneID:56278,GenBank:XM_006517301.3,MGI:MGI:1891694;gbkey=mRNA;gene=Gkap1;product=G kinase anchoring protein 1%2C transcript variant X3;transcript_id=XM_006517301.3;extra_copy_number=0
CM058253.1	Liftoff	CDS	64124896	64124943	.	-	.	ID=cds-XP_006517364.1;Parent=rna-XM_006517301.3;Dbxref=GeneID:56278,GenBank:XP_006517364.1,MGI:MGI:1891694;Name=XP_006517364.1;gbkey=CDS;gene=Gkap1;product=G kinase-anchoring protein 1 isoform X1;protein_id=XP_006517364.1;extra_copy_number=0
CM058253.1	Liftoff	CDS	64127802	64127879	.	-	.	ID=cds-XP_006517364.1;Parent=rna-XM_006517301.3;Dbxref=GeneID:56278,GenBank:XP_006517364.1,MGI:MGI:1891694;Name=XP_006517364.1;gbkey=CDS;gene=Gkap1;product=G kinase-anchoring protein 1 isoform X1;protein_id=XP_006517364.1;extra_copy_number=0
CM058253.1	Liftoff	CDS	64128272	64128342	.	-	.	ID=cds-XP_006517364.1;Parent=rna-XM_006517301.3;Dbxref=GeneID:56278,GenBank:XP_006517364.1,MGI:MGI:1891694;Name=XP_006517364.1;gbkey=CDS;gene=Gkap1;product=G kinase-anchoring protein 1 isoform X1;protein_id=XP_006517364.1;extra_copy_number=0
CM058253.1	Liftoff	CDS	64129934	64129997	.	-	.	ID=cds-XP_006517364.1;Parent=rna-XM_006517301.3;Dbxref=GeneID:56278,GenBank:XP_006517364.1,MGI:MGI:1891694;Name=XP_006517364.1;gbkey=CDS;gene=Gkap1;product=G kinase-anchoring protein 1 isoform X1;protein_id=XP_006517364.1;extra_copy_number=0
CM058253.1	Liftoff	CDS	64132939	64133040	.	-	.	ID=cds-XP_006517364.1;Parent=rna-XM_006517301.3;Dbxref=GeneID:56278,GenBank:XP_006517364.1,MGI:MGI:1891694;Name=XP_006517364.1;gbkey=CDS;gene=Gkap1;product=G kinase-anchoring protein 1 isoform X1;protein_id=XP_006517364.1;extra_copy_number=0
CM058253.1	Liftoff	CDS	64135087	64135239	.	-	.	ID=cds-XP_006517364.1;Parent=rna-XM_006517301.3;Dbxref=GeneID:56278,GenBank:XP_006517364.1,MGI:MGI:1891694;Name=XP_006517364.1;gbkey=CDS;gene=Gkap1;product=G kinase-anchoring protein 1 isoform X1;protein_id=XP_006517364.1;extra_copy_number=0
CM058253.1	Liftoff	CDS	64142418	64142440	.	-	.	ID=cds-XP_006517364.1;Parent=rna-XM_006517301.3;Dbxref=GeneID:56278,GenBank:XP_006517364.1,MGI:MGI:1891694;Name=XP_006517364.1;gbkey=CDS;gene=Gkap1;product=G kinase-anchoring protein 1 isoform X1;protein_id=XP_006517364.1;extra_copy_number=0
CM058253.1	Liftoff	CDS	64147034	64147157	.	-	.	ID=cds-XP_006517364.1;Parent=rna-XM_006517301.3;Dbxref=GeneID:56278,GenBank:XP_006517364.1,MGI:MGI:1891694;Name=XP_006517364.1;gbkey=CDS;gene=Gkap1;product=G kinase-anchoring protein 1 isoform X1;protein_id=XP_006517364.1;extra_copy_number=0
CM058253.1	Liftoff	CDS	64150721	64150798	.	-	.	ID=cds-XP_006517364.1;Parent=rna-XM_006517301.3;Dbxref=GeneID:56278,GenBank:XP_006517364.1,MGI:MGI:1891694;Name=XP_006517364.1;gbkey=CDS;gene=Gkap1;product=G kinase-anchoring protein 1 isoform X1;protein_id=XP_006517364.1;extra_copy_number=0
CM058253.1	Liftoff	CDS	64154485	64154628	.	-	.	ID=cds-XP_006517364.1;Parent=rna-XM_006517301.3;Dbxref=GeneID:56278,GenBank:XP_006517364.1,MGI:MGI:1891694;Name=XP_006517364.1;gbkey=CDS;gene=Gkap1;product=G kinase-anchoring protein 1 isoform X1;protein_id=XP_006517364.1;extra_copy_number=0
CM058253.1	Liftoff	CDS	64155229	64155444	.	-	.	ID=cds-XP_006517364.1;Parent=rna-XM_006517301.3;Dbxref=GeneID:56278,GenBank:XP_006517364.1,MGI:MGI:1891694;Name=XP_006517364.1;gbkey=CDS;gene=Gkap1;product=G kinase-anchoring protein 1 isoform X1;protein_id=XP_006517364.1;extra_copy_number=0
CM058253.1	Liftoff	mRNA	64124631	64165623	.	-	.	ID=rna-XM_006517304.5;Parent=gene-Gkap1;Dbxref=GeneID:56278,GenBank:XM_006517304.5,MGI:MGI:1891694;Name=XM_006517304.5;gbkey=mRNA;gene=Gkap1;model_evidence=Supporting evidence includes similarity to: 2 mRNAs%2C 6 ESTs%2C 861 long SRA reads%2C and 100%25 coverage of the annotated genomic feature by RNAseq alignments%2C including 44 samples with support for all annotated introns;product=G kinase anchoring protein 1%2C transcript variant X5;transcript_id=XM_006517304.5;matches_ref_protein=True;valid_ORF=True;extra_copy_number=0
CM058253.1	Liftoff	exon	64124631	64124943	.	-	.	ID=exon-XM_006517304.5-11;Parent=rna-XM_006517304.5;Dbxref=GeneID:56278,GenBank:XM_006517304.5,MGI:MGI:1891694;gbkey=mRNA;gene=Gkap1;product=G kinase anchoring protein 1%2C transcript variant X5;transcript_id=XM_006517304.5;extra_copy_number=0
CM058253.1	Liftoff	exon	64127802	64127879	.	-	.	ID=exon-XM_006517304.5-10;Parent=rna-XM_006517304.5;Dbxref=GeneID:56278,GenBank:XM_006517304.5,MGI:MGI:1891694;gbkey=mRNA;gene=Gkap1;product=G kinase anchoring protein 1%2C transcript variant X5;transcript_id=XM_006517304.5;extra_copy_number=0
CM058253.1	Liftoff	exon	64128272	64128342	.	-	.	ID=exon-XM_006517304.5-9;Parent=rna-XM_006517304.5;Dbxref=GeneID:56278,GenBank:XM_006517304.5,MGI:MGI:1891694;gbkey=mRNA;gene=Gkap1;product=G kinase anchoring protein 1%2C transcript variant X5;transcript_id=XM_006517304.5;extra_copy_number=0
CM058253.1	Liftoff	exon	64129934	64129997	.	-	.	ID=exon-XM_006517304.5-8;Parent=rna-XM_006517304.5;Dbxref=GeneID:56278,GenBank:XM_006517304.5,MGI:MGI:1891694;gbkey=mRNA;gene=Gkap1;product=G kinase anchoring protein 1%2C transcript variant X5;transcript_id=XM_006517304.5;extra_copy_number=0
CM058253.1	Liftoff	exon	64135087	64135239	.	-	.	ID=exon-XM_006517304.5-7;Parent=rna-XM_006517304.5;Dbxref=GeneID:56278,GenBank:XM_006517304.5,MGI:MGI:1891694;gbkey=mRNA;gene=Gkap1;product=G kinase anchoring protein 1%2C transcript variant X5;transcript_id=XM_006517304.5;extra_copy_number=0
CM058253.1	Liftoff	exon	64142418	64142440	.	-	.	ID=exon-XM_006517304.5-6;Parent=rna-XM_006517304.5;Dbxref=GeneID:56278,GenBank:XM_006517304.5,MGI:MGI:1891694;gbkey=mRNA;gene=Gkap1;product=G kinase anchoring protein 1%2C transcript variant X5;transcript_id=XM_006517304.5;extra_copy_number=0
CM058253.1	Liftoff	exon	64147034	64147157	.	-	.	ID=exon-XM_006517304.5-5;Parent=rna-XM_006517304.5;Dbxref=GeneID:56278,GenBank:XM_006517304.5,MGI:MGI:1891694;gbkey=mRNA;gene=Gkap1;product=G kinase anchoring protein 1%2C transcript variant X5;transcript_id=XM_006517304.5;extra_copy_number=0
CM058253.1	Liftoff	exon	64150721	64150798	.	-	.	ID=exon-XM_006517304.5-4;Parent=rna-XM_006517304.5;Dbxref=GeneID:56278,GenBank:XM_006517304.5,MGI:MGI:1891694;gbkey=mRNA;gene=Gkap1;product=G kinase anchoring protein 1%2C transcript variant X5;transcript_id=XM_006517304.5;extra_copy_number=0
CM058253.1	Liftoff	exon	64154485	64154628	.	-	.	ID=exon-XM_006517304.5-3;Parent=rna-XM_006517304.5;Dbxref=GeneID:56278,GenBank:XM_006517304.5,MGI:MGI:1891694;gbkey=mRNA;gene=Gkap1;product=G kinase anchoring protein 1%2C transcript variant X5;transcript_id=XM_006517304.5;extra_copy_number=0
CM058253.1	Liftoff	exon	64155229	64155486	.	-	.	ID=exon-XM_006517304.5-2;Parent=rna-XM_006517304.5;Dbxref=GeneID:56278,GenBank:XM_006517304.5,MGI:MGI:1891694;gbkey=mRNA;gene=Gkap1;product=G kinase anchoring protein 1%2C transcript variant X5;transcript_id=XM_006517304.5;extra_copy_number=0
CM058253.1	Liftoff	exon	64165364	64165623	.	-	.	ID=exon-XM_006517304.5-1;Parent=rna-XM_006517304.5;Dbxref=GeneID:56278,GenBank:XM_006517304.5,MGI:MGI:1891694;gbkey=mRNA;gene=Gkap1;product=G kinase anchoring protein 1%2C transcript variant X5;transcript_id=XM_006517304.5;extra_copy_number=0
CM058253.1	Liftoff	CDS	64124896	64124943	.	-	.	ID=cds-XP_006517367.1;Parent=rna-XM_006517304.5;Dbxref=GeneID:56278,GenBank:XP_006517367.1,MGI:MGI:1891694;Name=XP_006517367.1;gbkey=CDS;gene=Gkap1;product=G kinase-anchoring protein 1 isoform X2;protein_id=XP_006517367.1;extra_copy_number=0
CM058253.1	Liftoff	CDS	64127802	64127879	.	-	.	ID=cds-XP_006517367.1;Parent=rna-XM_006517304.5;Dbxref=GeneID:56278,GenBank:XP_006517367.1,MGI:MGI:1891694;Name=XP_006517367.1;gbkey=CDS;gene=Gkap1;product=G kinase-anchoring protein 1 isoform X2;protein_id=XP_006517367.1;extra_copy_number=0
CM058253.1	Liftoff	CDS	64128272	64128342	.	-	.	ID=cds-XP_006517367.1;Parent=rna-XM_006517304.5;Dbxref=GeneID:56278,GenBank:XP_006517367.1,MGI:MGI:1891694;Name=XP_006517367.1;gbkey=CDS;gene=Gkap1;product=G kinase-anchoring protein 1 isoform X2;protein_id=XP_006517367.1;extra_copy_number=0
CM058253.1	Liftoff	CDS	64129934	64129997	.	-	.	ID=cds-XP_006517367.1;Parent=rna-XM_006517304.5;Dbxref=GeneID:56278,GenBank:XP_006517367.1,MGI:MGI:1891694;Name=XP_006517367.1;gbkey=CDS;gene=Gkap1;product=G kinase-anchoring protein 1 isoform X2;protein_id=XP_006517367.1;extra_copy_number=0
CM058253.1	Liftoff	CDS	64135087	64135239	.	-	.	ID=cds-XP_006517367.1;Parent=rna-XM_006517304.5;Dbxref=GeneID:56278,GenBank:XP_006517367.1,MGI:MGI:1891694;Name=XP_006517367.1;gbkey=CDS;gene=Gkap1;product=G kinase-anchoring protein 1 isoform X2;protein_id=XP_006517367.1;extra_copy_number=0
CM058253.1	Liftoff	CDS	64142418	64142440	.	-	.	ID=cds-XP_006517367.1;Parent=rna-XM_006517304.5;Dbxref=GeneID:56278,GenBank:XP_006517367.1,MGI:MGI:1891694;Name=XP_006517367.1;gbkey=CDS;gene=Gkap1;product=G kinase-anchoring protein 1 isoform X2;protein_id=XP_006517367.1;extra_copy_number=0
CM058253.1	Liftoff	CDS	64147034	64147157	.	-	.	ID=cds-XP_006517367.1;Parent=rna-XM_006517304.5;Dbxref=GeneID:56278,GenBank:XP_006517367.1,MGI:MGI:1891694;Name=XP_006517367.1;gbkey=CDS;gene=Gkap1;product=G kinase-anchoring protein 1 isoform X2;protein_id=XP_006517367.1;extra_copy_number=0
CM058253.1	Liftoff	CDS	64150721	64150798	.	-	.	ID=cds-XP_006517367.1;Parent=rna-XM_006517304.5;Dbxref=GeneID:56278,GenBank:XP_006517367.1,MGI:MGI:1891694;Name=XP_006517367.1;gbkey=CDS;gene=Gkap1;product=G kinase-anchoring protein 1 isoform X2;protein_id=XP_006517367.1;extra_copy_number=0
CM058253.1	Liftoff	CDS	64154485	64154628	.	-	.	ID=cds-XP_006517367.1;Parent=rna-XM_006517304.5;Dbxref=GeneID:56278,GenBank:XP_006517367.1,MGI:MGI:1891694;Name=XP_006517367.1;gbkey=CDS;gene=Gkap1;product=G kinase-anchoring protein 1 isoform X2;protein_id=XP_006517367.1;extra_copy_number=0
CM058253.1	Liftoff	CDS	64155229	64155444	.	-	.	ID=cds-XP_006517367.1;Parent=rna-XM_006517304.5;Dbxref=GeneID:56278,GenBank:XP_006517367.1,MGI:MGI:1891694;Name=XP_006517367.1;gbkey=CDS;gene=Gkap1;product=G kinase-anchoring protein 1 isoform X2;protein_id=XP_006517367.1;extra_copy_number=0
CM058253.1	Liftoff	mRNA	64124631	64166167	.	-	.	ID=rna-XM_011244542.3;Parent=gene-Gkap1;Dbxref=GeneID:56278,GenBank:XM_011244542.3,MGI:MGI:1891694;Name=XM_011244542.3;gbkey=mRNA;gene=Gkap1;model_evidence=Supporting evidence includes similarity to: 4 mRNAs%2C 6 ESTs%2C 4 Proteins%2C 762 long SRA reads%2C and 100%25 coverage of the annotated genomic feature by RNAseq alignments%2C including 33 samples with support for all annotated introns;product=G kinase anchoring protein 1%2C transcript variant X1;transcript_id=XM_011244542.3;matches_ref_protein=True;valid_ORF=True;extra_copy_number=0
CM058253.1	Liftoff	exon	64124631	64124943	.	-	.	ID=exon-XM_011244542.3-12;Parent=rna-XM_011244542.3;Dbxref=GeneID:56278,GenBank:XM_011244542.3,MGI:MGI:1891694;gbkey=mRNA;gene=Gkap1;product=G kinase anchoring protein 1%2C transcript variant X1;transcript_id=XM_011244542.3;extra_copy_number=0
CM058253.1	Liftoff	exon	64127802	64127879	.	-	.	ID=exon-XM_011244542.3-11;Parent=rna-XM_011244542.3;Dbxref=GeneID:56278,GenBank:XM_011244542.3,MGI:MGI:1891694;gbkey=mRNA;gene=Gkap1;product=G kinase anchoring protein 1%2C transcript variant X1;transcript_id=XM_011244542.3;extra_copy_number=0
CM058253.1	Liftoff	exon	64128272	64128342	.	-	.	ID=exon-XM_011244542.3-10;Parent=rna-XM_011244542.3;Dbxref=GeneID:56278,GenBank:XM_011244542.3,MGI:MGI:1891694;gbkey=mRNA;gene=Gkap1;product=G kinase anchoring protein 1%2C transcript variant X1;transcript_id=XM_011244542.3;extra_copy_number=0
CM058253.1	Liftoff	exon	64129934	64129997	.	-	.	ID=exon-XM_011244542.3-9;Parent=rna-XM_011244542.3;Dbxref=GeneID:56278,GenBank:XM_011244542.3,MGI:MGI:1891694;gbkey=mRNA;gene=Gkap1;product=G kinase anchoring protein 1%2C transcript variant X1;transcript_id=XM_011244542.3;extra_copy_number=0
CM058253.1	Liftoff	exon	64132939	64133040	.	-	.	ID=exon-XM_011244542.3-8;Parent=rna-XM_011244542.3;Dbxref=GeneID:56278,GenBank:XM_011244542.3,MGI:MGI:1891694;gbkey=mRNA;gene=Gkap1;product=G kinase anchoring protein 1%2C transcript variant X1;transcript_id=XM_011244542.3;extra_copy_number=0
CM058253.1	Liftoff	exon	64135087	64135239	.	-	.	ID=exon-XM_011244542.3-7;Parent=rna-XM_011244542.3;Dbxref=GeneID:56278,GenBank:XM_011244542.3,MGI:MGI:1891694;gbkey=mRNA;gene=Gkap1;product=G kinase anchoring protein 1%2C transcript variant X1;transcript_id=XM_011244542.3;extra_copy_number=0
CM058253.1	Liftoff	exon	64142418	64142440	.	-	.	ID=exon-XM_011244542.3-6;Parent=rna-XM_011244542.3;Dbxref=GeneID:56278,GenBank:XM_011244542.3,MGI:MGI:1891694;gbkey=mRNA;gene=Gkap1;product=G kinase anchoring protein 1%2C transcript variant X1;transcript_id=XM_011244542.3;extra_copy_number=0
CM058253.1	Liftoff	exon	64147034	64147157	.	-	.	ID=exon-XM_011244542.3-5;Parent=rna-XM_011244542.3;Dbxref=GeneID:56278,GenBank:XM_011244542.3,MGI:MGI:1891694;gbkey=mRNA;gene=Gkap1;product=G kinase anchoring protein 1%2C transcript variant X1;transcript_id=XM_011244542.3;extra_copy_number=0
CM058253.1	Liftoff	exon	64150721	64150798	.	-	.	ID=exon-XM_011244542.3-4;Parent=rna-XM_011244542.3;Dbxref=GeneID:56278,GenBank:XM_011244542.3,MGI:MGI:1891694;gbkey=mRNA;gene=Gkap1;product=G kinase anchoring protein 1%2C transcript variant X1;transcript_id=XM_011244542.3;extra_copy_number=0
CM058253.1	Liftoff	exon	64154485	64154628	.	-	.	ID=exon-XM_011244542.3-3;Parent=rna-XM_011244542.3;Dbxref=GeneID:56278,GenBank:XM_011244542.3,MGI:MGI:1891694;gbkey=mRNA;gene=Gkap1;product=G kinase anchoring protein 1%2C transcript variant X1;transcript_id=XM_011244542.3;extra_copy_number=0
CM058253.1	Liftoff	exon	64155229	64155486	.	-	.	ID=exon-XM_011244542.3-2;Parent=rna-XM_011244542.3;Dbxref=GeneID:56278,GenBank:XM_011244542.3,MGI:MGI:1891694;gbkey=mRNA;gene=Gkap1;product=G kinase anchoring protein 1%2C transcript variant X1;transcript_id=XM_011244542.3;extra_copy_number=0
CM058253.1	Liftoff	exon	64165942	64166167	.	-	.	ID=exon-XM_011244542.3-1;Parent=rna-XM_011244542.3;Dbxref=GeneID:56278,GenBank:XM_011244542.3,MGI:MGI:1891694;gbkey=mRNA;gene=Gkap1;product=G kinase anchoring protein 1%2C transcript variant X1;transcript_id=XM_011244542.3;extra_copy_number=0
CM058253.1	Liftoff	CDS	64124896	64124943	.	-	.	ID=cds-XP_011242844.1;Parent=rna-XM_011244542.3;Dbxref=GeneID:56278,GenBank:XP_011242844.1,MGI:MGI:1891694;Name=XP_011242844.1;gbkey=CDS;gene=Gkap1;product=G kinase-anchoring protein 1 isoform X1;protein_id=XP_011242844.1;extra_copy_number=0
CM058253.1	Liftoff	CDS	64127802	64127879	.	-	.	ID=cds-XP_011242844.1;Parent=rna-XM_011244542.3;Dbxref=GeneID:56278,GenBank:XP_011242844.1,MGI:MGI:1891694;Name=XP_011242844.1;gbkey=CDS;gene=Gkap1;product=G kinase-anchoring protein 1 isoform X1;protein_id=XP_011242844.1;extra_copy_number=0
CM058253.1	Liftoff	CDS	64128272	64128342	.	-	.	ID=cds-XP_011242844.1;Parent=rna-XM_011244542.3;Dbxref=GeneID:56278,GenBank:XP_011242844.1,MGI:MGI:1891694;Name=XP_011242844.1;gbkey=CDS;gene=Gkap1;product=G kinase-anchoring protein 1 isoform X1;protein_id=XP_011242844.1;extra_copy_number=0
CM058253.1	Liftoff	CDS	64129934	64129997	.	-	.	ID=cds-XP_011242844.1;Parent=rna-XM_011244542.3;Dbxref=GeneID:56278,GenBank:XP_011242844.1,MGI:MGI:1891694;Name=XP_011242844.1;gbkey=CDS;gene=Gkap1;product=G kinase-anchoring protein 1 isoform X1;protein_id=XP_011242844.1;extra_copy_number=0
CM058253.1	Liftoff	CDS	64132939	64133040	.	-	.	ID=cds-XP_011242844.1;Parent=rna-XM_011244542.3;Dbxref=GeneID:56278,GenBank:XP_011242844.1,MGI:MGI:1891694;Name=XP_011242844.1;gbkey=CDS;gene=Gkap1;product=G kinase-anchoring protein 1 isoform X1;protein_id=XP_011242844.1;extra_copy_number=0
CM058253.1	Liftoff	CDS	64135087	64135239	.	-	.	ID=cds-XP_011242844.1;Parent=rna-XM_011244542.3;Dbxref=GeneID:56278,GenBank:XP_011242844.1,MGI:MGI:1891694;Name=XP_011242844.1;gbkey=CDS;gene=Gkap1;product=G kinase-anchoring protein 1 isoform X1;protein_id=XP_011242844.1;extra_copy_number=0
CM058253.1	Liftoff	CDS	64142418	64142440	.	-	.	ID=cds-XP_011242844.1;Parent=rna-XM_011244542.3;Dbxref=GeneID:56278,GenBank:XP_011242844.1,MGI:MGI:1891694;Name=XP_011242844.1;gbkey=CDS;gene=Gkap1;product=G kinase-anchoring protein 1 isoform X1;protein_id=XP_011242844.1;extra_copy_number=0
CM058253.1	Liftoff	CDS	64147034	64147157	.	-	.	ID=cds-XP_011242844.1;Parent=rna-XM_011244542.3;Dbxref=GeneID:56278,GenBank:XP_011242844.1,MGI:MGI:1891694;Name=XP_011242844.1;gbkey=CDS;gene=Gkap1;product=G kinase-anchoring protein 1 isoform X1;protein_id=XP_011242844.1;extra_copy_number=0
CM058253.1	Liftoff	CDS	64150721	64150798	.	-	.	ID=cds-XP_011242844.1;Parent=rna-XM_011244542.3;Dbxref=GeneID:56278,GenBank:XP_011242844.1,MGI:MGI:1891694;Name=XP_011242844.1;gbkey=CDS;gene=Gkap1;product=G kinase-anchoring protein 1 isoform X1;protein_id=XP_011242844.1;extra_copy_number=0
CM058253.1	Liftoff	CDS	64154485	64154628	.	-	.	ID=cds-XP_011242844.1;Parent=rna-XM_011244542.3;Dbxref=GeneID:56278,GenBank:XP_011242844.1,MGI:MGI:1891694;Name=XP_011242844.1;gbkey=CDS;gene=Gkap1;product=G kinase-anchoring protein 1 isoform X1;protein_id=XP_011242844.1;extra_copy_number=0
CM058253.1	Liftoff	CDS	64155229	64155444	.	-	.	ID=cds-XP_011242844.1;Parent=rna-XM_011244542.3;Dbxref=GeneID:56278,GenBank:XP_011242844.1,MGI:MGI:1891694;Name=XP_011242844.1;gbkey=CDS;gene=Gkap1;product=G kinase-anchoring protein 1 isoform X1;protein_id=XP_011242844.1;extra_copy_number=0
CM058253.1	Liftoff	mRNA	64124631	64165456	.	-	.	ID=rna-XM_011244543.4;Parent=gene-Gkap1;Dbxref=GeneID:56278,GenBank:XM_011244543.4,MGI:MGI:1891694;Name=XM_011244543.4;gbkey=mRNA;gene=Gkap1;model_evidence=Supporting evidence includes similarity to: 4 mRNAs%2C 5 ESTs%2C 4 Proteins%2C 803 long SRA reads%2C and 100%25 coverage of the annotated genomic feature by RNAseq alignments%2C including 19 samples with support for all annotated introns;product=G kinase anchoring protein 1%2C transcript variant X2;transcript_id=XM_011244543.4;matches_ref_protein=True;valid_ORF=True;extra_copy_number=0
CM058253.1	Liftoff	exon	64124631	64124943	.	-	.	ID=exon-XM_011244543.4-13;Parent=rna-XM_011244543.4;Dbxref=GeneID:56278,GenBank:XM_011244543.4,MGI:MGI:1891694;gbkey=mRNA;gene=Gkap1;product=G kinase anchoring protein 1%2C transcript variant X2;transcript_id=XM_011244543.4;extra_copy_number=0
CM058253.1	Liftoff	exon	64127802	64127879	.	-	.	ID=exon-XM_011244543.4-12;Parent=rna-XM_011244543.4;Dbxref=GeneID:56278,GenBank:XM_011244543.4,MGI:MGI:1891694;gbkey=mRNA;gene=Gkap1;product=G kinase anchoring protein 1%2C transcript variant X2;transcript_id=XM_011244543.4;extra_copy_number=0
CM058253.1	Liftoff	exon	64128272	64128342	.	-	.	ID=exon-XM_011244543.4-11;Parent=rna-XM_011244543.4;Dbxref=GeneID:56278,GenBank:XM_011244543.4,MGI:MGI:1891694;gbkey=mRNA;gene=Gkap1;product=G kinase anchoring protein 1%2C transcript variant X2;transcript_id=XM_011244543.4;extra_copy_number=0
CM058253.1	Liftoff	exon	64129934	64129997	.	-	.	ID=exon-XM_011244543.4-10;Parent=rna-XM_011244543.4;Dbxref=GeneID:56278,GenBank:XM_011244543.4,MGI:MGI:1891694;gbkey=mRNA;gene=Gkap1;product=G kinase anchoring protein 1%2C transcript variant X2;transcript_id=XM_011244543.4;extra_copy_number=0
CM058253.1	Liftoff	exon	64132939	64133040	.	-	.	ID=exon-XM_011244543.4-9;Parent=rna-XM_011244543.4;Dbxref=GeneID:56278,GenBank:XM_011244543.4,MGI:MGI:1891694;gbkey=mRNA;gene=Gkap1;product=G kinase anchoring protein 1%2C transcript variant X2;transcript_id=XM_011244543.4;extra_copy_number=0
CM058253.1	Liftoff	exon	64135087	64135239	.	-	.	ID=exon-XM_011244543.4-8;Parent=rna-XM_011244543.4;Dbxref=GeneID:56278,GenBank:XM_011244543.4,MGI:MGI:1891694;gbkey=mRNA;gene=Gkap1;product=G kinase anchoring protein 1%2C transcript variant X2;transcript_id=XM_011244543.4;extra_copy_number=0
CM058253.1	Liftoff	exon	64142418	64142440	.	-	.	ID=exon-XM_011244543.4-7;Parent=rna-XM_011244543.4;Dbxref=GeneID:56278,GenBank:XM_011244543.4,MGI:MGI:1891694;gbkey=mRNA;gene=Gkap1;product=G kinase anchoring protein 1%2C transcript variant X2;transcript_id=XM_011244543.4;extra_copy_number=0
CM058253.1	Liftoff	exon	64147034	64147157	.	-	.	ID=exon-XM_011244543.4-6;Parent=rna-XM_011244543.4;Dbxref=GeneID:56278,GenBank:XM_011244543.4,MGI:MGI:1891694;gbkey=mRNA;gene=Gkap1;product=G kinase anchoring protein 1%2C transcript variant X2;transcript_id=XM_011244543.4;extra_copy_number=0
CM058253.1	Liftoff	exon	64150721	64150798	.	-	.	ID=exon-XM_011244543.4-5;Parent=rna-XM_011244543.4;Dbxref=GeneID:56278,GenBank:XM_011244543.4,MGI:MGI:1891694;gbkey=mRNA;gene=Gkap1;product=G kinase anchoring protein 1%2C transcript variant X2;transcript_id=XM_011244543.4;extra_copy_number=0
CM058253.1	Liftoff	exon	64154485	64154628	.	-	.	ID=exon-XM_011244543.4-4;Parent=rna-XM_011244543.4;Dbxref=GeneID:56278,GenBank:XM_011244543.4,MGI:MGI:1891694;gbkey=mRNA;gene=Gkap1;product=G kinase anchoring protein 1%2C transcript variant X2;transcript_id=XM_011244543.4;extra_copy_number=0
CM058253.1	Liftoff	exon	64155229	64155486	.	-	.	ID=exon-XM_011244543.4-3;Parent=rna-XM_011244543.4;Dbxref=GeneID:56278,GenBank:XM_011244543.4,MGI:MGI:1891694;gbkey=mRNA;gene=Gkap1;product=G kinase anchoring protein 1%2C transcript variant X2;transcript_id=XM_011244543.4;extra_copy_number=0
CM058253.1	Liftoff	exon	64164924	64165111	.	-	.	ID=exon-XM_011244543.4-2;Parent=rna-XM_011244543.4;Dbxref=GeneID:56278,GenBank:XM_011244543.4,MGI:MGI:1891694;gbkey=mRNA;gene=Gkap1;product=G kinase anchoring protein 1%2C transcript variant X2;transcript_id=XM_011244543.4;extra_copy_number=0
CM058253.1	Liftoff	exon	64165364	64165456	.	-	.	ID=exon-XM_011244543.4-1;Parent=rna-XM_011244543.4;Dbxref=GeneID:56278,GenBank:XM_011244543.4,MGI:MGI:1891694;gbkey=mRNA;gene=Gkap1;product=G kinase anchoring protein 1%2C transcript variant X2;transcript_id=XM_011244543.4;extra_copy_number=0
CM058253.1	Liftoff	CDS	64124896	64124943	.	-	.	ID=cds-XP_011242845.1;Parent=rna-XM_011244543.4;Dbxref=GeneID:56278,GenBank:XP_011242845.1,MGI:MGI:1891694;Name=XP_011242845.1;gbkey=CDS;gene=Gkap1;product=G kinase-anchoring protein 1 isoform X1;protein_id=XP_011242845.1;extra_copy_number=0
CM058253.1	Liftoff	CDS	64127802	64127879	.	-	.	ID=cds-XP_011242845.1;Parent=rna-XM_011244543.4;Dbxref=GeneID:56278,GenBank:XP_011242845.1,MGI:MGI:1891694;Name=XP_011242845.1;gbkey=CDS;gene=Gkap1;product=G kinase-anchoring protein 1 isoform X1;protein_id=XP_011242845.1;extra_copy_number=0
CM058253.1	Liftoff	CDS	64128272	64128342	.	-	.	ID=cds-XP_011242845.1;Parent=rna-XM_011244543.4;Dbxref=GeneID:56278,GenBank:XP_011242845.1,MGI:MGI:1891694;Name=XP_011242845.1;gbkey=CDS;gene=Gkap1;product=G kinase-anchoring protein 1 isoform X1;protein_id=XP_011242845.1;extra_copy_number=0
CM058253.1	Liftoff	CDS	64129934	64129997	.	-	.	ID=cds-XP_011242845.1;Parent=rna-XM_011244543.4;Dbxref=GeneID:56278,GenBank:XP_011242845.1,MGI:MGI:1891694;Name=XP_011242845.1;gbkey=CDS;gene=Gkap1;product=G kinase-anchoring protein 1 isoform X1;protein_id=XP_011242845.1;extra_copy_number=0
CM058253.1	Liftoff	CDS	64132939	64133040	.	-	.	ID=cds-XP_011242845.1;Parent=rna-XM_011244543.4;Dbxref=GeneID:56278,GenBank:XP_011242845.1,MGI:MGI:1891694;Name=XP_011242845.1;gbkey=CDS;gene=Gkap1;product=G kinase-anchoring protein 1 isoform X1;protein_id=XP_011242845.1;extra_copy_number=0
CM058253.1	Liftoff	CDS	64135087	64135239	.	-	.	ID=cds-XP_011242845.1;Parent=rna-XM_011244543.4;Dbxref=GeneID:56278,GenBank:XP_011242845.1,MGI:MGI:1891694;Name=XP_011242845.1;gbkey=CDS;gene=Gkap1;product=G kinase-anchoring protein 1 isoform X1;protein_id=XP_011242845.1;extra_copy_number=0
CM058253.1	Liftoff	CDS	64142418	64142440	.	-	.	ID=cds-XP_011242845.1;Parent=rna-XM_011244543.4;Dbxref=GeneID:56278,GenBank:XP_011242845.1,MGI:MGI:1891694;Name=XP_011242845.1;gbkey=CDS;gene=Gkap1;product=G kinase-anchoring protein 1 isoform X1;protein_id=XP_011242845.1;extra_copy_number=0
CM058253.1	Liftoff	CDS	64147034	64147157	.	-	.	ID=cds-XP_011242845.1;Parent=rna-XM_011244543.4;Dbxref=GeneID:56278,GenBank:XP_011242845.1,MGI:MGI:1891694;Name=XP_011242845.1;gbkey=CDS;gene=Gkap1;product=G kinase-anchoring protein 1 isoform X1;protein_id=XP_011242845.1;extra_copy_number=0
CM058253.1	Liftoff	CDS	64150721	64150798	.	-	.	ID=cds-XP_011242845.1;Parent=rna-XM_011244543.4;Dbxref=GeneID:56278,GenBank:XP_011242845.1,MGI:MGI:1891694;Name=XP_011242845.1;gbkey=CDS;gene=Gkap1;product=G kinase-anchoring protein 1 isoform X1;protein_id=XP_011242845.1;extra_copy_number=0
CM058253.1	Liftoff	CDS	64154485	64154628	.	-	.	ID=cds-XP_011242845.1;Parent=rna-XM_011244543.4;Dbxref=GeneID:56278,GenBank:XP_011242845.1,MGI:MGI:1891694;Name=XP_011242845.1;gbkey=CDS;gene=Gkap1;product=G kinase-anchoring protein 1 isoform X1;protein_id=XP_011242845.1;extra_copy_number=0
CM058253.1	Liftoff	CDS	64155229	64155444	.	-	.	ID=cds-XP_011242845.1;Parent=rna-XM_011244543.4;Dbxref=GeneID:56278,GenBank:XP_011242845.1,MGI:MGI:1891694;Name=XP_011242845.1;gbkey=CDS;gene=Gkap1;product=G kinase-anchoring protein 1 isoform X1;protein_id=XP_011242845.1;extra_copy_number=0
CM058253.1	Liftoff	mRNA	64124631	64166164	.	-	.	ID=rna-XM_030247329.2;Parent=gene-Gkap1;Dbxref=GeneID:56278,GenBank:XM_030247329.2,MGI:MGI:1891694;Name=XM_030247329.2;gbkey=mRNA;gene=Gkap1;model_evidence=Supporting evidence includes similarity to: 2 mRNAs%2C 6 ESTs%2C 581 long SRA reads%2C and 100%25 coverage of the annotated genomic feature by RNAseq alignments%2C including 33 samples with support for all annotated introns;product=G kinase anchoring protein 1%2C transcript variant X6;transcript_id=XM_030247329.2;matches_ref_protein=True;valid_ORF=True;extra_copy_number=0
CM058253.1	Liftoff	exon	64124631	64124943	.	-	.	ID=exon-XM_030247329.2-11;Parent=rna-XM_030247329.2;Dbxref=GeneID:56278,GenBank:XM_030247329.2,MGI:MGI:1891694;gbkey=mRNA;gene=Gkap1;product=G kinase anchoring protein 1%2C transcript variant X6;transcript_id=XM_030247329.2;extra_copy_number=0
CM058253.1	Liftoff	exon	64127802	64127879	.	-	.	ID=exon-XM_030247329.2-10;Parent=rna-XM_030247329.2;Dbxref=GeneID:56278,GenBank:XM_030247329.2,MGI:MGI:1891694;gbkey=mRNA;gene=Gkap1;product=G kinase anchoring protein 1%2C transcript variant X6;transcript_id=XM_030247329.2;extra_copy_number=0
CM058253.1	Liftoff	exon	64128272	64128342	.	-	.	ID=exon-XM_030247329.2-9;Parent=rna-XM_030247329.2;Dbxref=GeneID:56278,GenBank:XM_030247329.2,MGI:MGI:1891694;gbkey=mRNA;gene=Gkap1;product=G kinase anchoring protein 1%2C transcript variant X6;transcript_id=XM_030247329.2;extra_copy_number=0
CM058253.1	Liftoff	exon	64129934	64129997	.	-	.	ID=exon-XM_030247329.2-8;Parent=rna-XM_030247329.2;Dbxref=GeneID:56278,GenBank:XM_030247329.2,MGI:MGI:1891694;gbkey=mRNA;gene=Gkap1;product=G kinase anchoring protein 1%2C transcript variant X6;transcript_id=XM_030247329.2;extra_copy_number=0
CM058253.1	Liftoff	exon	64135087	64135239	.	-	.	ID=exon-XM_030247329.2-7;Parent=rna-XM_030247329.2;Dbxref=GeneID:56278,GenBank:XM_030247329.2,MGI:MGI:1891694;gbkey=mRNA;gene=Gkap1;product=G kinase anchoring protein 1%2C transcript variant X6;transcript_id=XM_030247329.2;extra_copy_number=0
CM058253.1	Liftoff	exon	64142418	64142440	.	-	.	ID=exon-XM_030247329.2-6;Parent=rna-XM_030247329.2;Dbxref=GeneID:56278,GenBank:XM_030247329.2,MGI:MGI:1891694;gbkey=mRNA;gene=Gkap1;product=G kinase anchoring protein 1%2C transcript variant X6;transcript_id=XM_030247329.2;extra_copy_number=0
CM058253.1	Liftoff	exon	64147034	64147157	.	-	.	ID=exon-XM_030247329.2-5;Parent=rna-XM_030247329.2;Dbxref=GeneID:56278,GenBank:XM_030247329.2,MGI:MGI:1891694;gbkey=mRNA;gene=Gkap1;product=G kinase anchoring protein 1%2C transcript variant X6;transcript_id=XM_030247329.2;extra_copy_number=0
CM058253.1	Liftoff	exon	64150721	64150798	.	-	.	ID=exon-XM_030247329.2-4;Parent=rna-XM_030247329.2;Dbxref=GeneID:56278,GenBank:XM_030247329.2,MGI:MGI:1891694;gbkey=mRNA;gene=Gkap1;product=G kinase anchoring protein 1%2C transcript variant X6;transcript_id=XM_030247329.2;extra_copy_number=0
CM058253.1	Liftoff	exon	64154485	64154628	.	-	.	ID=exon-XM_030247329.2-3;Parent=rna-XM_030247329.2;Dbxref=GeneID:56278,GenBank:XM_030247329.2,MGI:MGI:1891694;gbkey=mRNA;gene=Gkap1;product=G kinase anchoring protein 1%2C transcript variant X6;transcript_id=XM_030247329.2;extra_copy_number=0
CM058253.1	Liftoff	exon	64155229	64155486	.	-	.	ID=exon-XM_030247329.2-2;Parent=rna-XM_030247329.2;Dbxref=GeneID:56278,GenBank:XM_030247329.2,MGI:MGI:1891694;gbkey=mRNA;gene=Gkap1;product=G kinase anchoring protein 1%2C transcript variant X6;transcript_id=XM_030247329.2;extra_copy_number=0
CM058253.1	Liftoff	exon	64165942	64166164	.	-	.	ID=exon-XM_030247329.2-1;Parent=rna-XM_030247329.2;Dbxref=GeneID:56278,GenBank:XM_030247329.2,MGI:MGI:1891694;gbkey=mRNA;gene=Gkap1;product=G kinase anchoring protein 1%2C transcript variant X6;transcript_id=XM_030247329.2;extra_copy_number=0
CM058253.1	Liftoff	CDS	64124896	64124943	.	-	.	ID=cds-XP_030103189.1;Parent=rna-XM_030247329.2;Dbxref=GeneID:56278,GenBank:XP_030103189.1,MGI:MGI:1891694;Name=XP_030103189.1;gbkey=CDS;gene=Gkap1;product=G kinase-anchoring protein 1 isoform X2;protein_id=XP_030103189.1;extra_copy_number=0
CM058253.1	Liftoff	CDS	64127802	64127879	.	-	.	ID=cds-XP_030103189.1;Parent=rna-XM_030247329.2;Dbxref=GeneID:56278,GenBank:XP_030103189.1,MGI:MGI:1891694;Name=XP_030103189.1;gbkey=CDS;gene=Gkap1;product=G kinase-anchoring protein 1 isoform X2;protein_id=XP_030103189.1;extra_copy_number=0
CM058253.1	Liftoff	CDS	64128272	64128342	.	-	.	ID=cds-XP_030103189.1;Parent=rna-XM_030247329.2;Dbxref=GeneID:56278,GenBank:XP_030103189.1,MGI:MGI:1891694;Name=XP_030103189.1;gbkey=CDS;gene=Gkap1;product=G kinase-anchoring protein 1 isoform X2;protein_id=XP_030103189.1;extra_copy_number=0
CM058253.1	Liftoff	CDS	64129934	64129997	.	-	.	ID=cds-XP_030103189.1;Parent=rna-XM_030247329.2;Dbxref=GeneID:56278,GenBank:XP_030103189.1,MGI:MGI:1891694;Name=XP_030103189.1;gbkey=CDS;gene=Gkap1;product=G kinase-anchoring protein 1 isoform X2;protein_id=XP_030103189.1;extra_copy_number=0
CM058253.1	Liftoff	CDS	64135087	64135239	.	-	.	ID=cds-XP_030103189.1;Parent=rna-XM_030247329.2;Dbxref=GeneID:56278,GenBank:XP_030103189.1,MGI:MGI:1891694;Name=XP_030103189.1;gbkey=CDS;gene=Gkap1;product=G kinase-anchoring protein 1 isoform X2;protein_id=XP_030103189.1;extra_copy_number=0
CM058253.1	Liftoff	CDS	64142418	64142440	.	-	.	ID=cds-XP_030103189.1;Parent=rna-XM_030247329.2;Dbxref=GeneID:56278,GenBank:XP_030103189.1,MGI:MGI:1891694;Name=XP_030103189.1;gbkey=CDS;gene=Gkap1;product=G kinase-anchoring protein 1 isoform X2;protein_id=XP_030103189.1;extra_copy_number=0
CM058253.1	Liftoff	CDS	64147034	64147157	.	-	.	ID=cds-XP_030103189.1;Parent=rna-XM_030247329.2;Dbxref=GeneID:56278,GenBank:XP_030103189.1,MGI:MGI:1891694;Name=XP_030103189.1;gbkey=CDS;gene=Gkap1;product=G kinase-anchoring protein 1 isoform X2;protein_id=XP_030103189.1;extra_copy_number=0
CM058253.1	Liftoff	CDS	64150721	64150798	.	-	.	ID=cds-XP_030103189.1;Parent=rna-XM_030247329.2;Dbxref=GeneID:56278,GenBank:XP_030103189.1,MGI:MGI:1891694;Name=XP_030103189.1;gbkey=CDS;gene=Gkap1;product=G kinase-anchoring protein 1 isoform X2;protein_id=XP_030103189.1;extra_copy_number=0
CM058253.1	Liftoff	CDS	64154485	64154628	.	-	.	ID=cds-XP_030103189.1;Parent=rna-XM_030247329.2;Dbxref=GeneID:56278,GenBank:XP_030103189.1,MGI:MGI:1891694;Name=XP_030103189.1;gbkey=CDS;gene=Gkap1;product=G kinase-anchoring protein 1 isoform X2;protein_id=XP_030103189.1;extra_copy_number=0
CM058253.1	Liftoff	CDS	64155229	64155444	.	-	.	ID=cds-XP_030103189.1;Parent=rna-XM_030247329.2;Dbxref=GeneID:56278,GenBank:XP_030103189.1,MGI:MGI:1891694;Name=XP_030103189.1;gbkey=CDS;gene=Gkap1;product=G kinase-anchoring protein 1 isoform X2;protein_id=XP_030103189.1;extra_copy_number=0
CM058253.1	Liftoff	mRNA	64124631	64165456	.	-	.	ID=rna-XM_030247330.2;Parent=gene-Gkap1;Dbxref=GeneID:56278,GenBank:XM_030247330.2,MGI:MGI:1891694;Name=XM_030247330.2;gbkey=mRNA;gene=Gkap1;model_evidence=Supporting evidence includes similarity to: 2 mRNAs%2C 5 ESTs%2C 625 long SRA reads%2C and 100%25 coverage of the annotated genomic feature by RNAseq alignments%2C including 20 samples with support for all annotated introns;product=G kinase anchoring protein 1%2C transcript variant X7;transcript_id=XM_030247330.2;matches_ref_protein=True;valid_ORF=True;extra_copy_number=0
CM058253.1	Liftoff	exon	64124631	64124943	.	-	.	ID=exon-XM_030247330.2-12;Parent=rna-XM_030247330.2;Dbxref=GeneID:56278,GenBank:XM_030247330.2,MGI:MGI:1891694;gbkey=mRNA;gene=Gkap1;product=G kinase anchoring protein 1%2C transcript variant X7;transcript_id=XM_030247330.2;extra_copy_number=0
CM058253.1	Liftoff	exon	64127802	64127879	.	-	.	ID=exon-XM_030247330.2-11;Parent=rna-XM_030247330.2;Dbxref=GeneID:56278,GenBank:XM_030247330.2,MGI:MGI:1891694;gbkey=mRNA;gene=Gkap1;product=G kinase anchoring protein 1%2C transcript variant X7;transcript_id=XM_030247330.2;extra_copy_number=0
CM058253.1	Liftoff	exon	64128272	64128342	.	-	.	ID=exon-XM_030247330.2-10;Parent=rna-XM_030247330.2;Dbxref=GeneID:56278,GenBank:XM_030247330.2,MGI:MGI:1891694;gbkey=mRNA;gene=Gkap1;product=G kinase anchoring protein 1%2C transcript variant X7;transcript_id=XM_030247330.2;extra_copy_number=0
CM058253.1	Liftoff	exon	64129934	64129997	.	-	.	ID=exon-XM_030247330.2-9;Parent=rna-XM_030247330.2;Dbxref=GeneID:56278,GenBank:XM_030247330.2,MGI:MGI:1891694;gbkey=mRNA;gene=Gkap1;product=G kinase anchoring protein 1%2C transcript variant X7;transcript_id=XM_030247330.2;extra_copy_number=0
CM058253.1	Liftoff	exon	64135087	64135239	.	-	.	ID=exon-XM_030247330.2-8;Parent=rna-XM_030247330.2;Dbxref=GeneID:56278,GenBank:XM_030247330.2,MGI:MGI:1891694;gbkey=mRNA;gene=Gkap1;product=G kinase anchoring protein 1%2C transcript variant X7;transcript_id=XM_030247330.2;extra_copy_number=0
CM058253.1	Liftoff	exon	64142418	64142440	.	-	.	ID=exon-XM_030247330.2-7;Parent=rna-XM_030247330.2;Dbxref=GeneID:56278,GenBank:XM_030247330.2,MGI:MGI:1891694;gbkey=mRNA;gene=Gkap1;product=G kinase anchoring protein 1%2C transcript variant X7;transcript_id=XM_030247330.2;extra_copy_number=0
CM058253.1	Liftoff	exon	64147034	64147157	.	-	.	ID=exon-XM_030247330.2-6;Parent=rna-XM_030247330.2;Dbxref=GeneID:56278,GenBank:XM_030247330.2,MGI:MGI:1891694;gbkey=mRNA;gene=Gkap1;product=G kinase anchoring protein 1%2C transcript variant X7;transcript_id=XM_030247330.2;extra_copy_number=0
CM058253.1	Liftoff	exon	64150721	64150798	.	-	.	ID=exon-XM_030247330.2-5;Parent=rna-XM_030247330.2;Dbxref=GeneID:56278,GenBank:XM_030247330.2,MGI:MGI:1891694;gbkey=mRNA;gene=Gkap1;product=G kinase anchoring protein 1%2C transcript variant X7;transcript_id=XM_030247330.2;extra_copy_number=0
CM058253.1	Liftoff	exon	64154485	64154628	.	-	.	ID=exon-XM_030247330.2-4;Parent=rna-XM_030247330.2;Dbxref=GeneID:56278,GenBank:XM_030247330.2,MGI:MGI:1891694;gbkey=mRNA;gene=Gkap1;product=G kinase anchoring protein 1%2C transcript variant X7;transcript_id=XM_030247330.2;extra_copy_number=0
CM058253.1	Liftoff	exon	64155229	64155486	.	-	.	ID=exon-XM_030247330.2-3;Parent=rna-XM_030247330.2;Dbxref=GeneID:56278,GenBank:XM_030247330.2,MGI:MGI:1891694;gbkey=mRNA;gene=Gkap1;product=G kinase anchoring protein 1%2C transcript variant X7;transcript_id=XM_030247330.2;extra_copy_number=0
CM058253.1	Liftoff	exon	64164924	64165111	.	-	.	ID=exon-XM_030247330.2-2;Parent=rna-XM_030247330.2;Dbxref=GeneID:56278,GenBank:XM_030247330.2,MGI:MGI:1891694;gbkey=mRNA;gene=Gkap1;product=G kinase anchoring protein 1%2C transcript variant X7;transcript_id=XM_030247330.2;extra_copy_number=0
CM058253.1	Liftoff	exon	64165364	64165456	.	-	.	ID=exon-XM_030247330.2-1;Parent=rna-XM_030247330.2;Dbxref=GeneID:56278,GenBank:XM_030247330.2,MGI:MGI:1891694;gbkey=mRNA;gene=Gkap1;product=G kinase anchoring protein 1%2C transcript variant X7;transcript_id=XM_030247330.2;extra_copy_number=0
CM058253.1	Liftoff	CDS	64124896	64124943	.	-	.	ID=cds-XP_030103190.1;Parent=rna-XM_030247330.2;Dbxref=GeneID:56278,GenBank:XP_030103190.1,MGI:MGI:1891694;Name=XP_030103190.1;gbkey=CDS;gene=Gkap1;product=G kinase-anchoring protein 1 isoform X2;protein_id=XP_030103190.1;extra_copy_number=0
CM058253.1	Liftoff	CDS	64127802	64127879	.	-	.	ID=cds-XP_030103190.1;Parent=rna-XM_030247330.2;Dbxref=GeneID:56278,GenBank:XP_030103190.1,MGI:MGI:1891694;Name=XP_030103190.1;gbkey=CDS;gene=Gkap1;product=G kinase-anchoring protein 1 isoform X2;protein_id=XP_030103190.1;extra_copy_number=0
CM058253.1	Liftoff	CDS	64128272	64128342	.	-	.	ID=cds-XP_030103190.1;Parent=rna-XM_030247330.2;Dbxref=GeneID:56278,GenBank:XP_030103190.1,MGI:MGI:1891694;Name=XP_030103190.1;gbkey=CDS;gene=Gkap1;product=G kinase-anchoring protein 1 isoform X2;protein_id=XP_030103190.1;extra_copy_number=0
CM058253.1	Liftoff	CDS	64129934	64129997	.	-	.	ID=cds-XP_030103190.1;Parent=rna-XM_030247330.2;Dbxref=GeneID:56278,GenBank:XP_030103190.1,MGI:MGI:1891694;Name=XP_030103190.1;gbkey=CDS;gene=Gkap1;product=G kinase-anchoring protein 1 isoform X2;protein_id=XP_030103190.1;extra_copy_number=0
CM058253.1	Liftoff	CDS	64135087	64135239	.	-	.	ID=cds-XP_030103190.1;Parent=rna-XM_030247330.2;Dbxref=GeneID:56278,GenBank:XP_030103190.1,MGI:MGI:1891694;Name=XP_030103190.1;gbkey=CDS;gene=Gkap1;product=G kinase-anchoring protein 1 isoform X2;protein_id=XP_030103190.1;extra_copy_number=0
CM058253.1	Liftoff	CDS	64142418	64142440	.	-	.	ID=cds-XP_030103190.1;Parent=rna-XM_030247330.2;Dbxref=GeneID:56278,GenBank:XP_030103190.1,MGI:MGI:1891694;Name=XP_030103190.1;gbkey=CDS;gene=Gkap1;product=G kinase-anchoring protein 1 isoform X2;protein_id=XP_030103190.1;extra_copy_number=0
CM058253.1	Liftoff	CDS	64147034	64147157	.	-	.	ID=cds-XP_030103190.1;Parent=rna-XM_030247330.2;Dbxref=GeneID:56278,GenBank:XP_030103190.1,MGI:MGI:1891694;Name=XP_030103190.1;gbkey=CDS;gene=Gkap1;product=G kinase-anchoring protein 1 isoform X2;protein_id=XP_030103190.1;extra_copy_number=0
CM058253.1	Liftoff	CDS	64150721	64150798	.	-	.	ID=cds-XP_030103190.1;Parent=rna-XM_030247330.2;Dbxref=GeneID:56278,GenBank:XP_030103190.1,MGI:MGI:1891694;Name=XP_030103190.1;gbkey=CDS;gene=Gkap1;product=G kinase-anchoring protein 1 isoform X2;protein_id=XP_030103190.1;extra_copy_number=0
CM058253.1	Liftoff	CDS	64154485	64154628	.	-	.	ID=cds-XP_030103190.1;Parent=rna-XM_030247330.2;Dbxref=GeneID:56278,GenBank:XP_030103190.1,MGI:MGI:1891694;Name=XP_030103190.1;gbkey=CDS;gene=Gkap1;product=G kinase-anchoring protein 1 isoform X2;protein_id=XP_030103190.1;extra_copy_number=0
CM058253.1	Liftoff	CDS	64155229	64155444	.	-	.	ID=cds-XP_030103190.1;Parent=rna-XM_030247330.2;Dbxref=GeneID:56278,GenBank:XP_030103190.1,MGI:MGI:1891694;Name=XP_030103190.1;gbkey=CDS;gene=Gkap1;product=G kinase-anchoring protein 1 isoform X2;protein_id=XP_030103190.1;extra_copy_number=0
CM058253.1	Liftoff	mRNA	64124631	64164744	.	-	.	ID=rna-XM_036158099.1;Parent=gene-Gkap1;Dbxref=GeneID:56278,GenBank:XM_036158099.1,MGI:MGI:1891694;Name=XM_036158099.1;gbkey=mRNA;gene=Gkap1;model_evidence=Supporting evidence includes similarity to: 4 mRNAs%2C 5 ESTs%2C 4 Proteins%2C 748 long SRA reads%2C and 100%25 coverage of the annotated genomic feature by RNAseq alignments%2C including 26 samples with support for all annotated introns;product=G kinase anchoring protein 1%2C transcript variant X4;transcript_id=XM_036158099.1;matches_ref_protein=True;valid_ORF=True;extra_copy_number=0
CM058253.1	Liftoff	exon	64124631	64124943	.	-	.	ID=exon-XM_036158099.1-12;Parent=rna-XM_036158099.1;Dbxref=GeneID:56278,GenBank:XM_036158099.1,MGI:MGI:1891694;gbkey=mRNA;gene=Gkap1;product=G kinase anchoring protein 1%2C transcript variant X4;transcript_id=XM_036158099.1;extra_copy_number=0
CM058253.1	Liftoff	exon	64127802	64127879	.	-	.	ID=exon-XM_036158099.1-11;Parent=rna-XM_036158099.1;Dbxref=GeneID:56278,GenBank:XM_036158099.1,MGI:MGI:1891694;gbkey=mRNA;gene=Gkap1;product=G kinase anchoring protein 1%2C transcript variant X4;transcript_id=XM_036158099.1;extra_copy_number=0
CM058253.1	Liftoff	exon	64128272	64128342	.	-	.	ID=exon-XM_036158099.1-10;Parent=rna-XM_036158099.1;Dbxref=GeneID:56278,GenBank:XM_036158099.1,MGI:MGI:1891694;gbkey=mRNA;gene=Gkap1;product=G kinase anchoring protein 1%2C transcript variant X4;transcript_id=XM_036158099.1;extra_copy_number=0
CM058253.1	Liftoff	exon	64129934	64129997	.	-	.	ID=exon-XM_036158099.1-9;Parent=rna-XM_036158099.1;Dbxref=GeneID:56278,GenBank:XM_036158099.1,MGI:MGI:1891694;gbkey=mRNA;gene=Gkap1;product=G kinase anchoring protein 1%2C transcript variant X4;transcript_id=XM_036158099.1;extra_copy_number=0
CM058253.1	Liftoff	exon	64132939	64133040	.	-	.	ID=exon-XM_036158099.1-8;Parent=rna-XM_036158099.1;Dbxref=GeneID:56278,GenBank:XM_036158099.1,MGI:MGI:1891694;gbkey=mRNA;gene=Gkap1;product=G kinase anchoring protein 1%2C transcript variant X4;transcript_id=XM_036158099.1;extra_copy_number=0
CM058253.1	Liftoff	exon	64135087	64135239	.	-	.	ID=exon-XM_036158099.1-7;Parent=rna-XM_036158099.1;Dbxref=GeneID:56278,GenBank:XM_036158099.1,MGI:MGI:1891694;gbkey=mRNA;gene=Gkap1;product=G kinase anchoring protein 1%2C transcript variant X4;transcript_id=XM_036158099.1;extra_copy_number=0
CM058253.1	Liftoff	exon	64142418	64142440	.	-	.	ID=exon-XM_036158099.1-6;Parent=rna-XM_036158099.1;Dbxref=GeneID:56278,GenBank:XM_036158099.1,MGI:MGI:1891694;gbkey=mRNA;gene=Gkap1;product=G kinase anchoring protein 1%2C transcript variant X4;transcript_id=XM_036158099.1;extra_copy_number=0
CM058253.1	Liftoff	exon	64147034	64147157	.	-	.	ID=exon-XM_036158099.1-5;Parent=rna-XM_036158099.1;Dbxref=GeneID:56278,GenBank:XM_036158099.1,MGI:MGI:1891694;gbkey=mRNA;gene=Gkap1;product=G kinase anchoring protein 1%2C transcript variant X4;transcript_id=XM_036158099.1;extra_copy_number=0
CM058253.1	Liftoff	exon	64150721	64150798	.	-	.	ID=exon-XM_036158099.1-4;Parent=rna-XM_036158099.1;Dbxref=GeneID:56278,GenBank:XM_036158099.1,MGI:MGI:1891694;gbkey=mRNA;gene=Gkap1;product=G kinase anchoring protein 1%2C transcript variant X4;transcript_id=XM_036158099.1;extra_copy_number=0
CM058253.1	Liftoff	exon	64154485	64154628	.	-	.	ID=exon-XM_036158099.1-3;Parent=rna-XM_036158099.1;Dbxref=GeneID:56278,GenBank:XM_036158099.1,MGI:MGI:1891694;gbkey=mRNA;gene=Gkap1;product=G kinase anchoring protein 1%2C transcript variant X4;transcript_id=XM_036158099.1;extra_copy_number=0
CM058253.1	Liftoff	exon	64155229	64155486	.	-	.	ID=exon-XM_036158099.1-2;Parent=rna-XM_036158099.1;Dbxref=GeneID:56278,GenBank:XM_036158099.1,MGI:MGI:1891694;gbkey=mRNA;gene=Gkap1;product=G kinase anchoring protein 1%2C transcript variant X4;transcript_id=XM_036158099.1;extra_copy_number=0
CM058253.1	Liftoff	exon	64164587	64164744	.	-	.	ID=exon-XM_036158099.1-1;Parent=rna-XM_036158099.1;Dbxref=GeneID:56278,GenBank:XM_036158099.1,MGI:MGI:1891694;gbkey=mRNA;gene=Gkap1;product=G kinase anchoring protein 1%2C transcript variant X4;transcript_id=XM_036158099.1;extra_copy_number=0
CM058253.1	Liftoff	CDS	64124896	64124943	.	-	.	ID=cds-XP_036013992.1;Parent=rna-XM_036158099.1;Dbxref=GeneID:56278,GenBank:XP_036013992.1,MGI:MGI:1891694;Name=XP_036013992.1;gbkey=CDS;gene=Gkap1;product=G kinase-anchoring protein 1 isoform X1;protein_id=XP_036013992.1;extra_copy_number=0
CM058253.1	Liftoff	CDS	64127802	64127879	.	-	.	ID=cds-XP_036013992.1;Parent=rna-XM_036158099.1;Dbxref=GeneID:56278,GenBank:XP_036013992.1,MGI:MGI:1891694;Name=XP_036013992.1;gbkey=CDS;gene=Gkap1;product=G kinase-anchoring protein 1 isoform X1;protein_id=XP_036013992.1;extra_copy_number=0
CM058253.1	Liftoff	CDS	64128272	64128342	.	-	.	ID=cds-XP_036013992.1;Parent=rna-XM_036158099.1;Dbxref=GeneID:56278,GenBank:XP_036013992.1,MGI:MGI:1891694;Name=XP_036013992.1;gbkey=CDS;gene=Gkap1;product=G kinase-anchoring protein 1 isoform X1;protein_id=XP_036013992.1;extra_copy_number=0
CM058253.1	Liftoff	CDS	64129934	64129997	.	-	.	ID=cds-XP_036013992.1;Parent=rna-XM_036158099.1;Dbxref=GeneID:56278,GenBank:XP_036013992.1,MGI:MGI:1891694;Name=XP_036013992.1;gbkey=CDS;gene=Gkap1;product=G kinase-anchoring protein 1 isoform X1;protein_id=XP_036013992.1;extra_copy_number=0
CM058253.1	Liftoff	CDS	64132939	64133040	.	-	.	ID=cds-XP_036013992.1;Parent=rna-XM_036158099.1;Dbxref=GeneID:56278,GenBank:XP_036013992.1,MGI:MGI:1891694;Name=XP_036013992.1;gbkey=CDS;gene=Gkap1;product=G kinase-anchoring protein 1 isoform X1;protein_id=XP_036013992.1;extra_copy_number=0
CM058253.1	Liftoff	CDS	64135087	64135239	.	-	.	ID=cds-XP_036013992.1;Parent=rna-XM_036158099.1;Dbxref=GeneID:56278,GenBank:XP_036013992.1,MGI:MGI:1891694;Name=XP_036013992.1;gbkey=CDS;gene=Gkap1;product=G kinase-anchoring protein 1 isoform X1;protein_id=XP_036013992.1;extra_copy_number=0
CM058253.1	Liftoff	CDS	64142418	64142440	.	-	.	ID=cds-XP_036013992.1;Parent=rna-XM_036158099.1;Dbxref=GeneID:56278,GenBank:XP_036013992.1,MGI:MGI:1891694;Name=XP_036013992.1;gbkey=CDS;gene=Gkap1;product=G kinase-anchoring protein 1 isoform X1;protein_id=XP_036013992.1;extra_copy_number=0
CM058253.1	Liftoff	CDS	64147034	64147157	.	-	.	ID=cds-XP_036013992.1;Parent=rna-XM_036158099.1;Dbxref=GeneID:56278,GenBank:XP_036013992.1,MGI:MGI:1891694;Name=XP_036013992.1;gbkey=CDS;gene=Gkap1;product=G kinase-anchoring protein 1 isoform X1;protein_id=XP_036013992.1;extra_copy_number=0
CM058253.1	Liftoff	CDS	64150721	64150798	.	-	.	ID=cds-XP_036013992.1;Parent=rna-XM_036158099.1;Dbxref=GeneID:56278,GenBank:XP_036013992.1,MGI:MGI:1891694;Name=XP_036013992.1;gbkey=CDS;gene=Gkap1;product=G kinase-anchoring protein 1 isoform X1;protein_id=XP_036013992.1;extra_copy_number=0
CM058253.1	Liftoff	CDS	64154485	64154628	.	-	.	ID=cds-XP_036013992.1;Parent=rna-XM_036158099.1;Dbxref=GeneID:56278,GenBank:XP_036013992.1,MGI:MGI:1891694;Name=XP_036013992.1;gbkey=CDS;gene=Gkap1;product=G kinase-anchoring protein 1 isoform X1;protein_id=XP_036013992.1;extra_copy_number=0
CM058253.1	Liftoff	CDS	64155229	64155444	.	-	.	ID=cds-XP_036013992.1;Parent=rna-XM_036158099.1;Dbxref=GeneID:56278,GenBank:XP_036013992.1,MGI:MGI:1891694;Name=XP_036013992.1;gbkey=CDS;gene=Gkap1;product=G kinase-anchoring protein 1 isoform X1;protein_id=XP_036013992.1;extra_copy_number=0
CM058253.1	Liftoff	mRNA	64124634	64165478	.	-	.	ID=rna-NM_019832.4;Parent=gene-Gkap1;Dbxref=GeneID:56278,GenBank:NM_019832.4,MGI:MGI:1891694;Name=NM_019832.4;gbkey=mRNA;gene=Gkap1;product=G kinase anchoring protein 1;tag=RefSeq Select;transcript_id=NM_019832.4;matches_ref_protein=True;valid_ORF=True;extra_copy_number=0
CM058253.1	Liftoff	exon	64124634	64124943	.	-	.	ID=exon-NM_019832.4-12;Parent=rna-NM_019832.4;Dbxref=GeneID:56278,GenBank:NM_019832.4,MGI:MGI:1891694;gbkey=mRNA;gene=Gkap1;product=G kinase anchoring protein 1;tag=RefSeq Select;transcript_id=NM_019832.4;extra_copy_number=0
CM058253.1	Liftoff	exon	64127802	64127879	.	-	.	ID=exon-NM_019832.4-11;Parent=rna-NM_019832.4;Dbxref=GeneID:56278,GenBank:NM_019832.4,MGI:MGI:1891694;gbkey=mRNA;gene=Gkap1;product=G kinase anchoring protein 1;tag=RefSeq Select;transcript_id=NM_019832.4;extra_copy_number=0
CM058253.1	Liftoff	exon	64128272	64128342	.	-	.	ID=exon-NM_019832.4-10;Parent=rna-NM_019832.4;Dbxref=GeneID:56278,GenBank:NM_019832.4,MGI:MGI:1891694;gbkey=mRNA;gene=Gkap1;product=G kinase anchoring protein 1;tag=RefSeq Select;transcript_id=NM_019832.4;extra_copy_number=0
CM058253.1	Liftoff	exon	64129934	64129997	.	-	.	ID=exon-NM_019832.4-9;Parent=rna-NM_019832.4;Dbxref=GeneID:56278,GenBank:NM_019832.4,MGI:MGI:1891694;gbkey=mRNA;gene=Gkap1;product=G kinase anchoring protein 1;tag=RefSeq Select;transcript_id=NM_019832.4;extra_copy_number=0
CM058253.1	Liftoff	exon	64132939	64133040	.	-	.	ID=exon-NM_019832.4-8;Parent=rna-NM_019832.4;Dbxref=GeneID:56278,GenBank:NM_019832.4,MGI:MGI:1891694;gbkey=mRNA;gene=Gkap1;product=G kinase anchoring protein 1;tag=RefSeq Select;transcript_id=NM_019832.4;extra_copy_number=0
CM058253.1	Liftoff	exon	64135087	64135239	.	-	.	ID=exon-NM_019832.4-7;Parent=rna-NM_019832.4;Dbxref=GeneID:56278,GenBank:NM_019832.4,MGI:MGI:1891694;gbkey=mRNA;gene=Gkap1;product=G kinase anchoring protein 1;tag=RefSeq Select;transcript_id=NM_019832.4;extra_copy_number=0
CM058253.1	Liftoff	exon	64142418	64142440	.	-	.	ID=exon-NM_019832.4-6;Parent=rna-NM_019832.4;Dbxref=GeneID:56278,GenBank:NM_019832.4,MGI:MGI:1891694;gbkey=mRNA;gene=Gkap1;product=G kinase anchoring protein 1;tag=RefSeq Select;transcript_id=NM_019832.4;extra_copy_number=0
CM058253.1	Liftoff	exon	64147034	64147157	.	-	.	ID=exon-NM_019832.4-5;Parent=rna-NM_019832.4;Dbxref=GeneID:56278,GenBank:NM_019832.4,MGI:MGI:1891694;gbkey=mRNA;gene=Gkap1;product=G kinase anchoring protein 1;tag=RefSeq Select;transcript_id=NM_019832.4;extra_copy_number=0
CM058253.1	Liftoff	exon	64150721	64150798	.	-	.	ID=exon-NM_019832.4-4;Parent=rna-NM_019832.4;Dbxref=GeneID:56278,GenBank:NM_019832.4,MGI:MGI:1891694;gbkey=mRNA;gene=Gkap1;product=G kinase anchoring protein 1;tag=RefSeq Select;transcript_id=NM_019832.4;extra_copy_number=0
CM058253.1	Liftoff	exon	64154485	64154628	.	-	.	ID=exon-NM_019832.4-3;Parent=rna-NM_019832.4;Dbxref=GeneID:56278,GenBank:NM_019832.4,MGI:MGI:1891694;gbkey=mRNA;gene=Gkap1;product=G kinase anchoring protein 1;tag=RefSeq Select;transcript_id=NM_019832.4;extra_copy_number=0
CM058253.1	Liftoff	exon	64155229	64155486	.	-	.	ID=exon-NM_019832.4-2;Parent=rna-NM_019832.4;Dbxref=GeneID:56278,GenBank:NM_019832.4,MGI:MGI:1891694;gbkey=mRNA;gene=Gkap1;product=G kinase anchoring protein 1;tag=RefSeq Select;transcript_id=NM_019832.4;extra_copy_number=0
CM058253.1	Liftoff	exon	64165364	64165478	.	-	.	ID=exon-NM_019832.4-1;Parent=rna-NM_019832.4;Dbxref=GeneID:56278,GenBank:NM_019832.4,MGI:MGI:1891694;gbkey=mRNA;gene=Gkap1;product=G kinase anchoring protein 1;tag=RefSeq Select;transcript_id=NM_019832.4;extra_copy_number=0
CM058253.1	Liftoff	CDS	64124896	64124943	.	-	.	ID=cds-NP_062806.1;Parent=rna-NM_019832.4;Dbxref=CCDS:CCDS36684.1,GeneID:56278,GenBank:NP_062806.1,MGI:MGI:1891694;Name=NP_062806.1;gbkey=CDS;gene=Gkap1;product=G kinase-anchoring protein 1;protein_id=NP_062806.1;tag=RefSeq Select;extra_copy_number=0
CM058253.1	Liftoff	CDS	64127802	64127879	.	-	.	ID=cds-NP_062806.1;Parent=rna-NM_019832.4;Dbxref=CCDS:CCDS36684.1,GeneID:56278,GenBank:NP_062806.1,MGI:MGI:1891694;Name=NP_062806.1;gbkey=CDS;gene=Gkap1;product=G kinase-anchoring protein 1;protein_id=NP_062806.1;tag=RefSeq Select;extra_copy_number=0
CM058253.1	Liftoff	CDS	64128272	64128342	.	-	.	ID=cds-NP_062806.1;Parent=rna-NM_019832.4;Dbxref=CCDS:CCDS36684.1,GeneID:56278,GenBank:NP_062806.1,MGI:MGI:1891694;Name=NP_062806.1;gbkey=CDS;gene=Gkap1;product=G kinase-anchoring protein 1;protein_id=NP_062806.1;tag=RefSeq Select;extra_copy_number=0
CM058253.1	Liftoff	CDS	64129934	64129997	.	-	.	ID=cds-NP_062806.1;Parent=rna-NM_019832.4;Dbxref=CCDS:CCDS36684.1,GeneID:56278,GenBank:NP_062806.1,MGI:MGI:1891694;Name=NP_062806.1;gbkey=CDS;gene=Gkap1;product=G kinase-anchoring protein 1;protein_id=NP_062806.1;tag=RefSeq Select;extra_copy_number=0
CM058253.1	Liftoff	CDS	64132939	64133040	.	-	.	ID=cds-NP_062806.1;Parent=rna-NM_019832.4;Dbxref=CCDS:CCDS36684.1,GeneID:56278,GenBank:NP_062806.1,MGI:MGI:1891694;Name=NP_062806.1;gbkey=CDS;gene=Gkap1;product=G kinase-anchoring protein 1;protein_id=NP_062806.1;tag=RefSeq Select;extra_copy_number=0
CM058253.1	Liftoff	CDS	64135087	64135239	.	-	.	ID=cds-NP_062806.1;Parent=rna-NM_019832.4;Dbxref=CCDS:CCDS36684.1,GeneID:56278,GenBank:NP_062806.1,MGI:MGI:1891694;Name=NP_062806.1;gbkey=CDS;gene=Gkap1;product=G kinase-anchoring protein 1;protein_id=NP_062806.1;tag=RefSeq Select;extra_copy_number=0
CM058253.1	Liftoff	CDS	64142418	64142440	.	-	.	ID=cds-NP_062806.1;Parent=rna-NM_019832.4;Dbxref=CCDS:CCDS36684.1,GeneID:56278,GenBank:NP_062806.1,MGI:MGI:1891694;Name=NP_062806.1;gbkey=CDS;gene=Gkap1;product=G kinase-anchoring protein 1;protein_id=NP_062806.1;tag=RefSeq Select;extra_copy_number=0
CM058253.1	Liftoff	CDS	64147034	64147157	.	-	.	ID=cds-NP_062806.1;Parent=rna-NM_019832.4;Dbxref=CCDS:CCDS36684.1,GeneID:56278,GenBank:NP_062806.1,MGI:MGI:1891694;Name=NP_062806.1;gbkey=CDS;gene=Gkap1;product=G kinase-anchoring protein 1;protein_id=NP_062806.1;tag=RefSeq Select;extra_copy_number=0
CM058253.1	Liftoff	CDS	64150721	64150798	.	-	.	ID=cds-NP_062806.1;Parent=rna-NM_019832.4;Dbxref=CCDS:CCDS36684.1,GeneID:56278,GenBank:NP_062806.1,MGI:MGI:1891694;Name=NP_062806.1;gbkey=CDS;gene=Gkap1;product=G kinase-anchoring protein 1;protein_id=NP_062806.1;tag=RefSeq Select;extra_copy_number=0
CM058253.1	Liftoff	CDS	64154485	64154628	.	-	.	ID=cds-NP_062806.1;Parent=rna-NM_019832.4;Dbxref=CCDS:CCDS36684.1,GeneID:56278,GenBank:NP_062806.1,MGI:MGI:1891694;Name=NP_062806.1;gbkey=CDS;gene=Gkap1;product=G kinase-anchoring protein 1;protein_id=NP_062806.1;tag=RefSeq Select;extra_copy_number=0
CM058253.1	Liftoff	CDS	64155229	64155444	.	-	.	ID=cds-NP_062806.1;Parent=rna-NM_019832.4;Dbxref=CCDS:CCDS36684.1,GeneID:56278,GenBank:NP_062806.1,MGI:MGI:1891694;Name=NP_062806.1;gbkey=CDS;gene=Gkap1;product=G kinase-anchoring protein 1;protein_id=NP_062806.1;tag=RefSeq Select;extra_copy_number=0
CM058253.1	Liftoff	gene	64157963	64202654	.	+	.	ID=gene-Gm26555;Dbxref=GeneID:102636582,MGI:MGI:5477049;Name=Gm26555;description=predicted gene%2C 26555;gbkey=Gene;gene=Gm26555;gene_biotype=lncRNA;coverage=1.0;sequence_ID=1.0;extra_copy_number=0;copy_num_ID=gene-Gm26555_0
CM058253.1	Liftoff	lnc_RNA	64157963	64202654	.	+	.	ID=rna-XR_003950592.2;Parent=gene-Gm26555;Dbxref=GeneID:102636582,GenBank:XR_003950592.2,MGI:MGI:5477049;Name=XR_003950592.2;gbkey=ncRNA;gene=Gm26555;model_evidence=Supporting evidence includes similarity to: 1 EST%2C 97 long SRA reads%2C and 97%25 coverage of the annotated genomic feature by RNAseq alignments;product=predicted gene%2C 26555;transcript_id=XR_003950592.2;extra_copy_number=0
CM058253.1	Liftoff	exon	64157963	64157984	.	+	.	ID=exon-XR_003950592.2-1;Parent=rna-XR_003950592.2;Dbxref=GeneID:102636582,GenBank:XR_003950592.2,MGI:MGI:5477049;gbkey=ncRNA;gene=Gm26555;product=predicted gene%2C 26555;transcript_id=XR_003950592.2;extra_copy_number=0
CM058253.1	Liftoff	exon	64158190	64158260	.	+	.	ID=exon-XR_003950592.2-2;Parent=rna-XR_003950592.2;Dbxref=GeneID:102636582,GenBank:XR_003950592.2,MGI:MGI:5477049;gbkey=ncRNA;gene=Gm26555;product=predicted gene%2C 26555;transcript_id=XR_003950592.2;extra_copy_number=0
CM058253.1	Liftoff	exon	64164729	64175538	.	+	.	ID=exon-XR_003950592.2-3;Parent=rna-XR_003950592.2;Dbxref=GeneID:102636582,GenBank:XR_003950592.2,MGI:MGI:5477049;gbkey=ncRNA;gene=Gm26555;product=predicted gene%2C 26555;transcript_id=XR_003950592.2;extra_copy_number=0
CM058253.1	Liftoff	exon	64179107	64179360	.	+	.	ID=exon-XR_003950592.2-4;Parent=rna-XR_003950592.2;Dbxref=GeneID:102636582,GenBank:XR_003950592.2,MGI:MGI:5477049;gbkey=ncRNA;gene=Gm26555;product=predicted gene%2C 26555;transcript_id=XR_003950592.2;extra_copy_number=0
CM058253.1	Liftoff	exon	64179469	64179601	.	+	.	ID=exon-XR_003950592.2-5;Parent=rna-XR_003950592.2;Dbxref=GeneID:102636582,GenBank:XR_003950592.2,MGI:MGI:5477049;gbkey=ncRNA;gene=Gm26555;product=predicted gene%2C 26555;transcript_id=XR_003950592.2;extra_copy_number=0
CM058253.1	Liftoff	exon	64183749	64183886	.	+	.	ID=exon-XR_003950592.2-6;Parent=rna-XR_003950592.2;Dbxref=GeneID:102636582,GenBank:XR_003950592.2,MGI:MGI:5477049;gbkey=ncRNA;gene=Gm26555;product=predicted gene%2C 26555;transcript_id=XR_003950592.2;extra_copy_number=0
CM058253.1	Liftoff	exon	64187367	64187413	.	+	.	ID=exon-XR_003950592.2-7;Parent=rna-XR_003950592.2;Dbxref=GeneID:102636582,GenBank:XR_003950592.2,MGI:MGI:5477049;gbkey=ncRNA;gene=Gm26555;product=predicted gene%2C 26555;transcript_id=XR_003950592.2;extra_copy_number=0
CM058253.1	Liftoff	exon	64196796	64196865	.	+	.	ID=exon-XR_003950592.2-8;Parent=rna-XR_003950592.2;Dbxref=GeneID:102636582,GenBank:XR_003950592.2,MGI:MGI:5477049;gbkey=ncRNA;gene=Gm26555;product=predicted gene%2C 26555;transcript_id=XR_003950592.2;extra_copy_number=0
CM058253.1	Liftoff	exon	64198871	64198956	.	+	.	ID=exon-XR_003950592.2-9;Parent=rna-XR_003950592.2;Dbxref=GeneID:102636582,GenBank:XR_003950592.2,MGI:MGI:5477049;gbkey=ncRNA;gene=Gm26555;product=predicted gene%2C 26555;transcript_id=XR_003950592.2;extra_copy_number=0
CM058253.1	Liftoff	exon	64199872	64199966	.	+	.	ID=exon-XR_003950592.2-10;Parent=rna-XR_003950592.2;Dbxref=GeneID:102636582,GenBank:XR_003950592.2,MGI:MGI:5477049;gbkey=ncRNA;gene=Gm26555;product=predicted gene%2C 26555;transcript_id=XR_003950592.2;extra_copy_number=0
CM058253.1	Liftoff	exon	64202404	64202654	.	+	.	ID=exon-XR_003950592.2-11;Parent=rna-XR_003950592.2;Dbxref=GeneID:102636582,GenBank:XR_003950592.2,MGI:MGI:5477049;gbkey=ncRNA;gene=Gm26555;product=predicted gene%2C 26555;transcript_id=XR_003950592.2;extra_copy_number=0
CM058253.1	Liftoff	gene	64176017	64256042	.	-	.	ID=gene-Kif27;Dbxref=GeneID:75050,MGI:MGI:1922300;Name=Kif27;description=kinesin family member 27;gbkey=Gene;gene=Kif27;gene_biotype=protein_coding;gene_synonym=4930517I18Rik;coverage=1.0;sequence_ID=1.0;valid_ORFs=19;extra_copy_number=0;copy_num_ID=gene-Kif27_0
CM058253.1	Liftoff	mRNA	64176017	64246241	.	-	.	ID=rna-NM_001360894.1;Parent=gene-Kif27;Dbxref=GeneID:75050,GenBank:NM_001360894.1,MGI:MGI:1922300;Name=NM_001360894.1;gbkey=mRNA;gene=Kif27;product=kinesin family member 27%2C transcript variant 2;transcript_id=NM_001360894.1;matches_ref_protein=True;valid_ORF=True;extra_copy_number=0
CM058253.1	Liftoff	exon	64176017	64179546	.	-	.	ID=exon-NM_001360894.1-15;Parent=rna-NM_001360894.1;Dbxref=GeneID:75050,GenBank:NM_001360894.1,MGI:MGI:1922300;gbkey=mRNA;gene=Kif27;product=kinesin family member 27%2C transcript variant 2;transcript_id=NM_001360894.1;extra_copy_number=0
CM058253.1	Liftoff	exon	64182315	64182479	.	-	.	ID=exon-NM_001360894.1-14;Parent=rna-NM_001360894.1;Dbxref=GeneID:75050,GenBank:NM_001360894.1,MGI:MGI:1922300;gbkey=mRNA;gene=Kif27;product=kinesin family member 27%2C transcript variant 2;transcript_id=NM_001360894.1;extra_copy_number=0
CM058253.1	Liftoff	exon	64184334	64184532	.	-	.	ID=exon-NM_001360894.1-13;Parent=rna-NM_001360894.1;Dbxref=GeneID:75050,GenBank:NM_001360894.1,MGI:MGI:1922300;gbkey=mRNA;gene=Kif27;product=kinesin family member 27%2C transcript variant 2;transcript_id=NM_001360894.1;extra_copy_number=0
CM058253.1	Liftoff	exon	64186174	64186380	.	-	.	ID=exon-NM_001360894.1-12;Parent=rna-NM_001360894.1;Dbxref=GeneID:75050,GenBank:NM_001360894.1,MGI:MGI:1922300;gbkey=mRNA;gene=Kif27;product=kinesin family member 27%2C transcript variant 2;transcript_id=NM_001360894.1;extra_copy_number=0
CM058253.1	Liftoff	exon	64194653	64194868	.	-	.	ID=exon-NM_001360894.1-11;Parent=rna-NM_001360894.1;Dbxref=GeneID:75050,GenBank:NM_001360894.1,MGI:MGI:1922300;gbkey=mRNA;gene=Kif27;product=kinesin family member 27%2C transcript variant 2;transcript_id=NM_001360894.1;extra_copy_number=0
CM058253.1	Liftoff	exon	64202374	64202550	.	-	.	ID=exon-NM_001360894.1-10;Parent=rna-NM_001360894.1;Dbxref=GeneID:75050,GenBank:NM_001360894.1,MGI:MGI:1922300;gbkey=mRNA;gene=Kif27;product=kinesin family member 27%2C transcript variant 2;transcript_id=NM_001360894.1;extra_copy_number=0
CM058253.1	Liftoff	exon	64204440	64204553	.	-	.	ID=exon-NM_001360894.1-9;Parent=rna-NM_001360894.1;Dbxref=GeneID:75050,GenBank:NM_001360894.1,MGI:MGI:1922300;gbkey=mRNA;gene=Kif27;product=kinesin family member 27%2C transcript variant 2;transcript_id=NM_001360894.1;extra_copy_number=0
CM058253.1	Liftoff	exon	64211413	64211610	.	-	.	ID=exon-NM_001360894.1-8;Parent=rna-NM_001360894.1;Dbxref=GeneID:75050,GenBank:NM_001360894.1,MGI:MGI:1922300;gbkey=mRNA;gene=Kif27;product=kinesin family member 27%2C transcript variant 2;transcript_id=NM_001360894.1;extra_copy_number=0
CM058253.1	Liftoff	exon	64215122	64215327	.	-	.	ID=exon-NM_001360894.1-7;Parent=rna-NM_001360894.1;Dbxref=GeneID:75050,GenBank:NM_001360894.1,MGI:MGI:1922300;gbkey=mRNA;gene=Kif27;product=kinesin family member 27%2C transcript variant 2;transcript_id=NM_001360894.1;extra_copy_number=0
CM058253.1	Liftoff	exon	64217237	64217392	.	-	.	ID=exon-NM_001360894.1-6;Parent=rna-NM_001360894.1;Dbxref=GeneID:75050,GenBank:NM_001360894.1,MGI:MGI:1922300;gbkey=mRNA;gene=Kif27;product=kinesin family member 27%2C transcript variant 2;transcript_id=NM_001360894.1;extra_copy_number=0
CM058253.1	Liftoff	exon	64219218	64219321	.	-	.	ID=exon-NM_001360894.1-5;Parent=rna-NM_001360894.1;Dbxref=GeneID:75050,GenBank:NM_001360894.1,MGI:MGI:1922300;gbkey=mRNA;gene=Kif27;product=kinesin family member 27%2C transcript variant 2;transcript_id=NM_001360894.1;extra_copy_number=0
CM058253.1	Liftoff	exon	64220150	64220319	.	-	.	ID=exon-NM_001360894.1-4;Parent=rna-NM_001360894.1;Dbxref=GeneID:75050,GenBank:NM_001360894.1,MGI:MGI:1922300;gbkey=mRNA;gene=Kif27;product=kinesin family member 27%2C transcript variant 2;transcript_id=NM_001360894.1;extra_copy_number=0
CM058253.1	Liftoff	exon	64222213	64222419	.	-	.	ID=exon-NM_001360894.1-3;Parent=rna-NM_001360894.1;Dbxref=GeneID:75050,GenBank:NM_001360894.1,MGI:MGI:1922300;gbkey=mRNA;gene=Kif27;product=kinesin family member 27%2C transcript variant 2;transcript_id=NM_001360894.1;extra_copy_number=0
CM058253.1	Liftoff	exon	64228837	64228980	.	-	.	ID=exon-NM_001360894.1-2;Parent=rna-NM_001360894.1;Dbxref=GeneID:75050,GenBank:NM_001360894.1,MGI:MGI:1922300;gbkey=mRNA;gene=Kif27;product=kinesin family member 27%2C transcript variant 2;transcript_id=NM_001360894.1;extra_copy_number=0
CM058253.1	Liftoff	exon	64245859	64246241	.	-	.	ID=exon-NM_001360894.1-1;Parent=rna-NM_001360894.1;Dbxref=GeneID:75050,GenBank:NM_001360894.1,MGI:MGI:1922300;gbkey=mRNA;gene=Kif27;product=kinesin family member 27%2C transcript variant 2;transcript_id=NM_001360894.1;extra_copy_number=0
CM058253.1	Liftoff	CDS	64179083	64179546	.	-	.	ID=cds-NP_001347823.1;Parent=rna-NM_001360894.1;Dbxref=GeneID:75050,GenBank:NP_001347823.1,MGI:MGI:1922300;Name=NP_001347823.1;Note=isoform 2 is encoded by transcript variant 2;gbkey=CDS;gene=Kif27;product=kinesin-like protein KIF27 isoform 2;protein_id=NP_001347823.1;extra_copy_number=0
CM058253.1	Liftoff	CDS	64182315	64182479	.	-	.	ID=cds-NP_001347823.1;Parent=rna-NM_001360894.1;Dbxref=GeneID:75050,GenBank:NP_001347823.1,MGI:MGI:1922300;Name=NP_001347823.1;Note=isoform 2 is encoded by transcript variant 2;gbkey=CDS;gene=Kif27;product=kinesin-like protein KIF27 isoform 2;protein_id=NP_001347823.1;extra_copy_number=0
CM058253.1	Liftoff	CDS	64184334	64184532	.	-	.	ID=cds-NP_001347823.1;Parent=rna-NM_001360894.1;Dbxref=GeneID:75050,GenBank:NP_001347823.1,MGI:MGI:1922300;Name=NP_001347823.1;Note=isoform 2 is encoded by transcript variant 2;gbkey=CDS;gene=Kif27;product=kinesin-like protein KIF27 isoform 2;protein_id=NP_001347823.1;extra_copy_number=0
CM058253.1	Liftoff	CDS	64186174	64186380	.	-	.	ID=cds-NP_001347823.1;Parent=rna-NM_001360894.1;Dbxref=GeneID:75050,GenBank:NP_001347823.1,MGI:MGI:1922300;Name=NP_001347823.1;Note=isoform 2 is encoded by transcript variant 2;gbkey=CDS;gene=Kif27;product=kinesin-like protein KIF27 isoform 2;protein_id=NP_001347823.1;extra_copy_number=0
CM058253.1	Liftoff	CDS	64194653	64194868	.	-	.	ID=cds-NP_001347823.1;Parent=rna-NM_001360894.1;Dbxref=GeneID:75050,GenBank:NP_001347823.1,MGI:MGI:1922300;Name=NP_001347823.1;Note=isoform 2 is encoded by transcript variant 2;gbkey=CDS;gene=Kif27;product=kinesin-like protein KIF27 isoform 2;protein_id=NP_001347823.1;extra_copy_number=0
CM058253.1	Liftoff	CDS	64202374	64202550	.	-	.	ID=cds-NP_001347823.1;Parent=rna-NM_001360894.1;Dbxref=GeneID:75050,GenBank:NP_001347823.1,MGI:MGI:1922300;Name=NP_001347823.1;Note=isoform 2 is encoded by transcript variant 2;gbkey=CDS;gene=Kif27;product=kinesin-like protein KIF27 isoform 2;protein_id=NP_001347823.1;extra_copy_number=0
CM058253.1	Liftoff	CDS	64204440	64204553	.	-	.	ID=cds-NP_001347823.1;Parent=rna-NM_001360894.1;Dbxref=GeneID:75050,GenBank:NP_001347823.1,MGI:MGI:1922300;Name=NP_001347823.1;Note=isoform 2 is encoded by transcript variant 2;gbkey=CDS;gene=Kif27;product=kinesin-like protein KIF27 isoform 2;protein_id=NP_001347823.1;extra_copy_number=0
CM058253.1	Liftoff	CDS	64211413	64211610	.	-	.	ID=cds-NP_001347823.1;Parent=rna-NM_001360894.1;Dbxref=GeneID:75050,GenBank:NP_001347823.1,MGI:MGI:1922300;Name=NP_001347823.1;Note=isoform 2 is encoded by transcript variant 2;gbkey=CDS;gene=Kif27;product=kinesin-like protein KIF27 isoform 2;protein_id=NP_001347823.1;extra_copy_number=0
CM058253.1	Liftoff	CDS	64215122	64215327	.	-	.	ID=cds-NP_001347823.1;Parent=rna-NM_001360894.1;Dbxref=GeneID:75050,GenBank:NP_001347823.1,MGI:MGI:1922300;Name=NP_001347823.1;Note=isoform 2 is encoded by transcript variant 2;gbkey=CDS;gene=Kif27;product=kinesin-like protein KIF27 isoform 2;protein_id=NP_001347823.1;extra_copy_number=0
CM058253.1	Liftoff	CDS	64217237	64217392	.	-	.	ID=cds-NP_001347823.1;Parent=rna-NM_001360894.1;Dbxref=GeneID:75050,GenBank:NP_001347823.1,MGI:MGI:1922300;Name=NP_001347823.1;Note=isoform 2 is encoded by transcript variant 2;gbkey=CDS;gene=Kif27;product=kinesin-like protein KIF27 isoform 2;protein_id=NP_001347823.1;extra_copy_number=0
CM058253.1	Liftoff	CDS	64219218	64219321	.	-	.	ID=cds-NP_001347823.1;Parent=rna-NM_001360894.1;Dbxref=GeneID:75050,GenBank:NP_001347823.1,MGI:MGI:1922300;Name=NP_001347823.1;Note=isoform 2 is encoded by transcript variant 2;gbkey=CDS;gene=Kif27;product=kinesin-like protein KIF27 isoform 2;protein_id=NP_001347823.1;extra_copy_number=0
CM058253.1	Liftoff	CDS	64220150	64220319	.	-	.	ID=cds-NP_001347823.1;Parent=rna-NM_001360894.1;Dbxref=GeneID:75050,GenBank:NP_001347823.1,MGI:MGI:1922300;Name=NP_001347823.1;Note=isoform 2 is encoded by transcript variant 2;gbkey=CDS;gene=Kif27;product=kinesin-like protein KIF27 isoform 2;protein_id=NP_001347823.1;extra_copy_number=0
CM058253.1	Liftoff	CDS	64222213	64222419	.	-	.	ID=cds-NP_001347823.1;Parent=rna-NM_001360894.1;Dbxref=GeneID:75050,GenBank:NP_001347823.1,MGI:MGI:1922300;Name=NP_001347823.1;Note=isoform 2 is encoded by transcript variant 2;gbkey=CDS;gene=Kif27;product=kinesin-like protein KIF27 isoform 2;protein_id=NP_001347823.1;extra_copy_number=0
CM058253.1	Liftoff	CDS	64228837	64228980	.	-	.	ID=cds-NP_001347823.1;Parent=rna-NM_001360894.1;Dbxref=GeneID:75050,GenBank:NP_001347823.1,MGI:MGI:1922300;Name=NP_001347823.1;Note=isoform 2 is encoded by transcript variant 2;gbkey=CDS;gene=Kif27;product=kinesin-like protein KIF27 isoform 2;protein_id=NP_001347823.1;extra_copy_number=0
CM058253.1	Liftoff	CDS	64245859	64245927	.	-	.	ID=cds-NP_001347823.1;Parent=rna-NM_001360894.1;Dbxref=GeneID:75050,GenBank:NP_001347823.1,MGI:MGI:1922300;Name=NP_001347823.1;Note=isoform 2 is encoded by transcript variant 2;gbkey=CDS;gene=Kif27;product=kinesin-like protein KIF27 isoform 2;protein_id=NP_001347823.1;extra_copy_number=0
CM058253.1	Liftoff	mRNA	64176017	64246241	.	-	.	ID=rna-NM_175214.4;Parent=gene-Kif27;Dbxref=GeneID:75050,GenBank:NM_175214.4,MGI:MGI:1922300;Name=NM_175214.4;gbkey=mRNA;gene=Kif27;product=kinesin family member 27%2C transcript variant 1;tag=RefSeq Select;transcript_id=NM_175214.4;matches_ref_protein=True;valid_ORF=True;extra_copy_number=0
CM058253.1	Liftoff	exon	64176017	64179546	.	-	.	ID=exon-NM_175214.4-17;Parent=rna-NM_175214.4;Dbxref=GeneID:75050,GenBank:NM_175214.4,MGI:MGI:1922300;gbkey=mRNA;gene=Kif27;product=kinesin family member 27%2C transcript variant 1;tag=RefSeq Select;transcript_id=NM_175214.4;extra_copy_number=0
CM058253.1	Liftoff	exon	64182315	64182479	.	-	.	ID=exon-NM_175214.4-16;Parent=rna-NM_175214.4;Dbxref=GeneID:75050,GenBank:NM_175214.4,MGI:MGI:1922300;gbkey=mRNA;gene=Kif27;product=kinesin family member 27%2C transcript variant 1;tag=RefSeq Select;transcript_id=NM_175214.4;extra_copy_number=0
CM058253.1	Liftoff	exon	64184334	64184532	.	-	.	ID=exon-NM_175214.4-15;Parent=rna-NM_175214.4;Dbxref=GeneID:75050,GenBank:NM_175214.4,MGI:MGI:1922300;gbkey=mRNA;gene=Kif27;product=kinesin family member 27%2C transcript variant 1;tag=RefSeq Select;transcript_id=NM_175214.4;extra_copy_number=0
CM058253.1	Liftoff	exon	64186174	64186380	.	-	.	ID=exon-NM_175214.4-14;Parent=rna-NM_175214.4;Dbxref=GeneID:75050,GenBank:NM_175214.4,MGI:MGI:1922300;gbkey=mRNA;gene=Kif27;product=kinesin family member 27%2C transcript variant 1;tag=RefSeq Select;transcript_id=NM_175214.4;extra_copy_number=0
CM058253.1	Liftoff	exon	64194653	64194868	.	-	.	ID=exon-NM_175214.4-13;Parent=rna-NM_175214.4;Dbxref=GeneID:75050,GenBank:NM_175214.4,MGI:MGI:1922300;gbkey=mRNA;gene=Kif27;product=kinesin family member 27%2C transcript variant 1;tag=RefSeq Select;transcript_id=NM_175214.4;extra_copy_number=0
CM058253.1	Liftoff	exon	64202374	64202550	.	-	.	ID=exon-NM_175214.4-12;Parent=rna-NM_175214.4;Dbxref=GeneID:75050,GenBank:NM_175214.4,MGI:MGI:1922300;gbkey=mRNA;gene=Kif27;product=kinesin family member 27%2C transcript variant 1;tag=RefSeq Select;transcript_id=NM_175214.4;extra_copy_number=0
CM058253.1	Liftoff	exon	64204440	64204553	.	-	.	ID=exon-NM_175214.4-11;Parent=rna-NM_175214.4;Dbxref=GeneID:75050,GenBank:NM_175214.4,MGI:MGI:1922300;gbkey=mRNA;gene=Kif27;product=kinesin family member 27%2C transcript variant 1;tag=RefSeq Select;transcript_id=NM_175214.4;extra_copy_number=0
CM058253.1	Liftoff	exon	64211413	64211610	.	-	.	ID=exon-NM_175214.4-10;Parent=rna-NM_175214.4;Dbxref=GeneID:75050,GenBank:NM_175214.4,MGI:MGI:1922300;gbkey=mRNA;gene=Kif27;product=kinesin family member 27%2C transcript variant 1;tag=RefSeq Select;transcript_id=NM_175214.4;extra_copy_number=0
CM058253.1	Liftoff	exon	64215122	64215327	.	-	.	ID=exon-NM_175214.4-9;Parent=rna-NM_175214.4;Dbxref=GeneID:75050,GenBank:NM_175214.4,MGI:MGI:1922300;gbkey=mRNA;gene=Kif27;product=kinesin family member 27%2C transcript variant 1;tag=RefSeq Select;transcript_id=NM_175214.4;extra_copy_number=0
CM058253.1	Liftoff	exon	64217237	64217392	.	-	.	ID=exon-NM_175214.4-8;Parent=rna-NM_175214.4;Dbxref=GeneID:75050,GenBank:NM_175214.4,MGI:MGI:1922300;gbkey=mRNA;gene=Kif27;product=kinesin family member 27%2C transcript variant 1;tag=RefSeq Select;transcript_id=NM_175214.4;extra_copy_number=0
CM058253.1	Liftoff	exon	64219218	64219321	.	-	.	ID=exon-NM_175214.4-7;Parent=rna-NM_175214.4;Dbxref=GeneID:75050,GenBank:NM_175214.4,MGI:MGI:1922300;gbkey=mRNA;gene=Kif27;product=kinesin family member 27%2C transcript variant 1;tag=RefSeq Select;transcript_id=NM_175214.4;extra_copy_number=0
CM058253.1	Liftoff	exon	64220150	64220319	.	-	.	ID=exon-NM_175214.4-6;Parent=rna-NM_175214.4;Dbxref=GeneID:75050,GenBank:NM_175214.4,MGI:MGI:1922300;gbkey=mRNA;gene=Kif27;product=kinesin family member 27%2C transcript variant 1;tag=RefSeq Select;transcript_id=NM_175214.4;extra_copy_number=0
CM058253.1	Liftoff	exon	64222213	64222419	.	-	.	ID=exon-NM_175214.4-5;Parent=rna-NM_175214.4;Dbxref=GeneID:75050,GenBank:NM_175214.4,MGI:MGI:1922300;gbkey=mRNA;gene=Kif27;product=kinesin family member 27%2C transcript variant 1;tag=RefSeq Select;transcript_id=NM_175214.4;extra_copy_number=0
CM058253.1	Liftoff	exon	64228837	64228980	.	-	.	ID=exon-NM_175214.4-4;Parent=rna-NM_175214.4;Dbxref=GeneID:75050,GenBank:NM_175214.4,MGI:MGI:1922300;gbkey=mRNA;gene=Kif27;product=kinesin family member 27%2C transcript variant 1;tag=RefSeq Select;transcript_id=NM_175214.4;extra_copy_number=0
CM058253.1	Liftoff	exon	64235160	64236118	.	-	.	ID=exon-NM_175214.4-3;Parent=rna-NM_175214.4;Dbxref=GeneID:75050,GenBank:NM_175214.4,MGI:MGI:1922300;gbkey=mRNA;gene=Kif27;product=kinesin family member 27%2C transcript variant 1;tag=RefSeq Select;transcript_id=NM_175214.4;extra_copy_number=0
CM058253.1	Liftoff	exon	64236923	64237123	.	-	.	ID=exon-NM_175214.4-2;Parent=rna-NM_175214.4;Dbxref=GeneID:75050,GenBank:NM_175214.4,MGI:MGI:1922300;gbkey=mRNA;gene=Kif27;product=kinesin family member 27%2C transcript variant 1;tag=RefSeq Select;transcript_id=NM_175214.4;extra_copy_number=0
CM058253.1	Liftoff	exon	64245859	64246241	.	-	.	ID=exon-NM_175214.4-1;Parent=rna-NM_175214.4;Dbxref=GeneID:75050,GenBank:NM_175214.4,MGI:MGI:1922300;gbkey=mRNA;gene=Kif27;product=kinesin family member 27%2C transcript variant 1;tag=RefSeq Select;transcript_id=NM_175214.4;extra_copy_number=0
CM058253.1	Liftoff	CDS	64179083	64179546	.	-	.	ID=cds-NP_780423.2;Parent=rna-NM_175214.4;Dbxref=CCDS:CCDS26570.1,GeneID:75050,GenBank:NP_780423.2,MGI:MGI:1922300;Name=NP_780423.2;Note=isoform 1 is encoded by transcript variant 1;gbkey=CDS;gene=Kif27;product=kinesin-like protein KIF27 isoform 1;protein_id=NP_780423.2;tag=RefSeq Select;extra_copy_number=0
CM058253.1	Liftoff	CDS	64182315	64182479	.	-	.	ID=cds-NP_780423.2;Parent=rna-NM_175214.4;Dbxref=CCDS:CCDS26570.1,GeneID:75050,GenBank:NP_780423.2,MGI:MGI:1922300;Name=NP_780423.2;Note=isoform 1 is encoded by transcript variant 1;gbkey=CDS;gene=Kif27;product=kinesin-like protein KIF27 isoform 1;protein_id=NP_780423.2;tag=RefSeq Select;extra_copy_number=0
CM058253.1	Liftoff	CDS	64184334	64184532	.	-	.	ID=cds-NP_780423.2;Parent=rna-NM_175214.4;Dbxref=CCDS:CCDS26570.1,GeneID:75050,GenBank:NP_780423.2,MGI:MGI:1922300;Name=NP_780423.2;Note=isoform 1 is encoded by transcript variant 1;gbkey=CDS;gene=Kif27;product=kinesin-like protein KIF27 isoform 1;protein_id=NP_780423.2;tag=RefSeq Select;extra_copy_number=0
CM058253.1	Liftoff	CDS	64186174	64186380	.	-	.	ID=cds-NP_780423.2;Parent=rna-NM_175214.4;Dbxref=CCDS:CCDS26570.1,GeneID:75050,GenBank:NP_780423.2,MGI:MGI:1922300;Name=NP_780423.2;Note=isoform 1 is encoded by transcript variant 1;gbkey=CDS;gene=Kif27;product=kinesin-like protein KIF27 isoform 1;protein_id=NP_780423.2;tag=RefSeq Select;extra_copy_number=0
CM058253.1	Liftoff	CDS	64194653	64194868	.	-	.	ID=cds-NP_780423.2;Parent=rna-NM_175214.4;Dbxref=CCDS:CCDS26570.1,GeneID:75050,GenBank:NP_780423.2,MGI:MGI:1922300;Name=NP_780423.2;Note=isoform 1 is encoded by transcript variant 1;gbkey=CDS;gene=Kif27;product=kinesin-like protein KIF27 isoform 1;protein_id=NP_780423.2;tag=RefSeq Select;extra_copy_number=0
CM058253.1	Liftoff	CDS	64202374	64202550	.	-	.	ID=cds-NP_780423.2;Parent=rna-NM_175214.4;Dbxref=CCDS:CCDS26570.1,GeneID:75050,GenBank:NP_780423.2,MGI:MGI:1922300;Name=NP_780423.2;Note=isoform 1 is encoded by transcript variant 1;gbkey=CDS;gene=Kif27;product=kinesin-like protein KIF27 isoform 1;protein_id=NP_780423.2;tag=RefSeq Select;extra_copy_number=0
CM058253.1	Liftoff	CDS	64204440	64204553	.	-	.	ID=cds-NP_780423.2;Parent=rna-NM_175214.4;Dbxref=CCDS:CCDS26570.1,GeneID:75050,GenBank:NP_780423.2,MGI:MGI:1922300;Name=NP_780423.2;Note=isoform 1 is encoded by transcript variant 1;gbkey=CDS;gene=Kif27;product=kinesin-like protein KIF27 isoform 1;protein_id=NP_780423.2;tag=RefSeq Select;extra_copy_number=0
CM058253.1	Liftoff	CDS	64211413	64211610	.	-	.	ID=cds-NP_780423.2;Parent=rna-NM_175214.4;Dbxref=CCDS:CCDS26570.1,GeneID:75050,GenBank:NP_780423.2,MGI:MGI:1922300;Name=NP_780423.2;Note=isoform 1 is encoded by transcript variant 1;gbkey=CDS;gene=Kif27;product=kinesin-like protein KIF27 isoform 1;protein_id=NP_780423.2;tag=RefSeq Select;extra_copy_number=0
CM058253.1	Liftoff	CDS	64215122	64215327	.	-	.	ID=cds-NP_780423.2;Parent=rna-NM_175214.4;Dbxref=CCDS:CCDS26570.1,GeneID:75050,GenBank:NP_780423.2,MGI:MGI:1922300;Name=NP_780423.2;Note=isoform 1 is encoded by transcript variant 1;gbkey=CDS;gene=Kif27;product=kinesin-like protein KIF27 isoform 1;protein_id=NP_780423.2;tag=RefSeq Select;extra_copy_number=0
CM058253.1	Liftoff	CDS	64217237	64217392	.	-	.	ID=cds-NP_780423.2;Parent=rna-NM_175214.4;Dbxref=CCDS:CCDS26570.1,GeneID:75050,GenBank:NP_780423.2,MGI:MGI:1922300;Name=NP_780423.2;Note=isoform 1 is encoded by transcript variant 1;gbkey=CDS;gene=Kif27;product=kinesin-like protein KIF27 isoform 1;protein_id=NP_780423.2;tag=RefSeq Select;extra_copy_number=0
CM058253.1	Liftoff	CDS	64219218	64219321	.	-	.	ID=cds-NP_780423.2;Parent=rna-NM_175214.4;Dbxref=CCDS:CCDS26570.1,GeneID:75050,GenBank:NP_780423.2,MGI:MGI:1922300;Name=NP_780423.2;Note=isoform 1 is encoded by transcript variant 1;gbkey=CDS;gene=Kif27;product=kinesin-like protein KIF27 isoform 1;protein_id=NP_780423.2;tag=RefSeq Select;extra_copy_number=0
CM058253.1	Liftoff	CDS	64220150	64220319	.	-	.	ID=cds-NP_780423.2;Parent=rna-NM_175214.4;Dbxref=CCDS:CCDS26570.1,GeneID:75050,GenBank:NP_780423.2,MGI:MGI:1922300;Name=NP_780423.2;Note=isoform 1 is encoded by transcript variant 1;gbkey=CDS;gene=Kif27;product=kinesin-like protein KIF27 isoform 1;protein_id=NP_780423.2;tag=RefSeq Select;extra_copy_number=0
CM058253.1	Liftoff	CDS	64222213	64222419	.	-	.	ID=cds-NP_780423.2;Parent=rna-NM_175214.4;Dbxref=CCDS:CCDS26570.1,GeneID:75050,GenBank:NP_780423.2,MGI:MGI:1922300;Name=NP_780423.2;Note=isoform 1 is encoded by transcript variant 1;gbkey=CDS;gene=Kif27;product=kinesin-like protein KIF27 isoform 1;protein_id=NP_780423.2;tag=RefSeq Select;extra_copy_number=0
CM058253.1	Liftoff	CDS	64228837	64228980	.	-	.	ID=cds-NP_780423.2;Parent=rna-NM_175214.4;Dbxref=CCDS:CCDS26570.1,GeneID:75050,GenBank:NP_780423.2,MGI:MGI:1922300;Name=NP_780423.2;Note=isoform 1 is encoded by transcript variant 1;gbkey=CDS;gene=Kif27;product=kinesin-like protein KIF27 isoform 1;protein_id=NP_780423.2;tag=RefSeq Select;extra_copy_number=0
CM058253.1	Liftoff	CDS	64235160	64236118	.	-	.	ID=cds-NP_780423.2;Parent=rna-NM_175214.4;Dbxref=CCDS:CCDS26570.1,GeneID:75050,GenBank:NP_780423.2,MGI:MGI:1922300;Name=NP_780423.2;Note=isoform 1 is encoded by transcript variant 1;gbkey=CDS;gene=Kif27;product=kinesin-like protein KIF27 isoform 1;protein_id=NP_780423.2;tag=RefSeq Select;extra_copy_number=0
CM058253.1	Liftoff	CDS	64236923	64237123	.	-	.	ID=cds-NP_780423.2;Parent=rna-NM_175214.4;Dbxref=CCDS:CCDS26570.1,GeneID:75050,GenBank:NP_780423.2,MGI:MGI:1922300;Name=NP_780423.2;Note=isoform 1 is encoded by transcript variant 1;gbkey=CDS;gene=Kif27;product=kinesin-like protein KIF27 isoform 1;protein_id=NP_780423.2;tag=RefSeq Select;extra_copy_number=0
CM058253.1	Liftoff	CDS	64245859	64246156	.	-	.	ID=cds-NP_780423.2;Parent=rna-NM_175214.4;Dbxref=CCDS:CCDS26570.1,GeneID:75050,GenBank:NP_780423.2,MGI:MGI:1922300;Name=NP_780423.2;Note=isoform 1 is encoded by transcript variant 1;gbkey=CDS;gene=Kif27;product=kinesin-like protein KIF27 isoform 1;protein_id=NP_780423.2;tag=RefSeq Select;extra_copy_number=0
CM058253.1	Liftoff	mRNA	64176017	64250194	.	-	.	ID=rna-XM_006517426.3;Parent=gene-Kif27;Dbxref=GeneID:75050,GenBank:XM_006517426.3,MGI:MGI:1922300;Name=XM_006517426.3;gbkey=mRNA;gene=Kif27;model_evidence=Supporting evidence includes similarity to: 3 mRNAs%2C 8 ESTs%2C 6 Proteins%2C 42 long SRA reads%2C and 99%25 coverage of the annotated genomic feature by RNAseq alignments%2C including 10 samples with support for all annotated introns;product=kinesin family member 27%2C transcript variant X1;transcript_id=XM_006517426.3;matches_ref_protein=True;valid_ORF=True;extra_copy_number=0
CM058253.1	Liftoff	exon	64176017	64179546	.	-	.	ID=exon-XM_006517426.3-18;Parent=rna-XM_006517426.3;Dbxref=GeneID:75050,GenBank:XM_006517426.3,MGI:MGI:1922300;gbkey=mRNA;gene=Kif27;product=kinesin family member 27%2C transcript variant X1;transcript_id=XM_006517426.3;extra_copy_number=0
CM058253.1	Liftoff	exon	64182315	64182479	.	-	.	ID=exon-XM_006517426.3-17;Parent=rna-XM_006517426.3;Dbxref=GeneID:75050,GenBank:XM_006517426.3,MGI:MGI:1922300;gbkey=mRNA;gene=Kif27;product=kinesin family member 27%2C transcript variant X1;transcript_id=XM_006517426.3;extra_copy_number=0
CM058253.1	Liftoff	exon	64184334	64184532	.	-	.	ID=exon-XM_006517426.3-16;Parent=rna-XM_006517426.3;Dbxref=GeneID:75050,GenBank:XM_006517426.3,MGI:MGI:1922300;gbkey=mRNA;gene=Kif27;product=kinesin family member 27%2C transcript variant X1;transcript_id=XM_006517426.3;extra_copy_number=0
CM058253.1	Liftoff	exon	64186174	64186380	.	-	.	ID=exon-XM_006517426.3-15;Parent=rna-XM_006517426.3;Dbxref=GeneID:75050,GenBank:XM_006517426.3,MGI:MGI:1922300;gbkey=mRNA;gene=Kif27;product=kinesin family member 27%2C transcript variant X1;transcript_id=XM_006517426.3;extra_copy_number=0
CM058253.1	Liftoff	exon	64194653	64194868	.	-	.	ID=exon-XM_006517426.3-14;Parent=rna-XM_006517426.3;Dbxref=GeneID:75050,GenBank:XM_006517426.3,MGI:MGI:1922300;gbkey=mRNA;gene=Kif27;product=kinesin family member 27%2C transcript variant X1;transcript_id=XM_006517426.3;extra_copy_number=0
CM058253.1	Liftoff	exon	64202374	64202550	.	-	.	ID=exon-XM_006517426.3-13;Parent=rna-XM_006517426.3;Dbxref=GeneID:75050,GenBank:XM_006517426.3,MGI:MGI:1922300;gbkey=mRNA;gene=Kif27;product=kinesin family member 27%2C transcript variant X1;transcript_id=XM_006517426.3;extra_copy_number=0
CM058253.1	Liftoff	exon	64204440	64204553	.	-	.	ID=exon-XM_006517426.3-12;Parent=rna-XM_006517426.3;Dbxref=GeneID:75050,GenBank:XM_006517426.3,MGI:MGI:1922300;gbkey=mRNA;gene=Kif27;product=kinesin family member 27%2C transcript variant X1;transcript_id=XM_006517426.3;extra_copy_number=0
CM058253.1	Liftoff	exon	64211413	64211610	.	-	.	ID=exon-XM_006517426.3-11;Parent=rna-XM_006517426.3;Dbxref=GeneID:75050,GenBank:XM_006517426.3,MGI:MGI:1922300;gbkey=mRNA;gene=Kif27;product=kinesin family member 27%2C transcript variant X1;transcript_id=XM_006517426.3;extra_copy_number=0
CM058253.1	Liftoff	exon	64215122	64215327	.	-	.	ID=exon-XM_006517426.3-10;Parent=rna-XM_006517426.3;Dbxref=GeneID:75050,GenBank:XM_006517426.3,MGI:MGI:1922300;gbkey=mRNA;gene=Kif27;product=kinesin family member 27%2C transcript variant X1;transcript_id=XM_006517426.3;extra_copy_number=0
CM058253.1	Liftoff	exon	64217237	64217392	.	-	.	ID=exon-XM_006517426.3-9;Parent=rna-XM_006517426.3;Dbxref=GeneID:75050,GenBank:XM_006517426.3,MGI:MGI:1922300;gbkey=mRNA;gene=Kif27;product=kinesin family member 27%2C transcript variant X1;transcript_id=XM_006517426.3;extra_copy_number=0
CM058253.1	Liftoff	exon	64219218	64219321	.	-	.	ID=exon-XM_006517426.3-8;Parent=rna-XM_006517426.3;Dbxref=GeneID:75050,GenBank:XM_006517426.3,MGI:MGI:1922300;gbkey=mRNA;gene=Kif27;product=kinesin family member 27%2C transcript variant X1;transcript_id=XM_006517426.3;extra_copy_number=0
CM058253.1	Liftoff	exon	64220150	64220319	.	-	.	ID=exon-XM_006517426.3-7;Parent=rna-XM_006517426.3;Dbxref=GeneID:75050,GenBank:XM_006517426.3,MGI:MGI:1922300;gbkey=mRNA;gene=Kif27;product=kinesin family member 27%2C transcript variant X1;transcript_id=XM_006517426.3;extra_copy_number=0
CM058253.1	Liftoff	exon	64222213	64222419	.	-	.	ID=exon-XM_006517426.3-6;Parent=rna-XM_006517426.3;Dbxref=GeneID:75050,GenBank:XM_006517426.3,MGI:MGI:1922300;gbkey=mRNA;gene=Kif27;product=kinesin family member 27%2C transcript variant X1;transcript_id=XM_006517426.3;extra_copy_number=0
CM058253.1	Liftoff	exon	64228837	64228980	.	-	.	ID=exon-XM_006517426.3-5;Parent=rna-XM_006517426.3;Dbxref=GeneID:75050,GenBank:XM_006517426.3,MGI:MGI:1922300;gbkey=mRNA;gene=Kif27;product=kinesin family member 27%2C transcript variant X1;transcript_id=XM_006517426.3;extra_copy_number=0
CM058253.1	Liftoff	exon	64235160	64236118	.	-	.	ID=exon-XM_006517426.3-4;Parent=rna-XM_006517426.3;Dbxref=GeneID:75050,GenBank:XM_006517426.3,MGI:MGI:1922300;gbkey=mRNA;gene=Kif27;product=kinesin family member 27%2C transcript variant X1;transcript_id=XM_006517426.3;extra_copy_number=0
CM058253.1	Liftoff	exon	64236923	64237123	.	-	.	ID=exon-XM_006517426.3-3;Parent=rna-XM_006517426.3;Dbxref=GeneID:75050,GenBank:XM_006517426.3,MGI:MGI:1922300;gbkey=mRNA;gene=Kif27;product=kinesin family member 27%2C transcript variant X1;transcript_id=XM_006517426.3;extra_copy_number=0
CM058253.1	Liftoff	exon	64245859	64246241	.	-	.	ID=exon-XM_006517426.3-2;Parent=rna-XM_006517426.3;Dbxref=GeneID:75050,GenBank:XM_006517426.3,MGI:MGI:1922300;gbkey=mRNA;gene=Kif27;product=kinesin family member 27%2C transcript variant X1;transcript_id=XM_006517426.3;extra_copy_number=0
CM058253.1	Liftoff	exon	64249861	64250194	.	-	.	ID=exon-XM_006517426.3-1;Parent=rna-XM_006517426.3;Dbxref=GeneID:75050,GenBank:XM_006517426.3,MGI:MGI:1922300;gbkey=mRNA;gene=Kif27;product=kinesin family member 27%2C transcript variant X1;transcript_id=XM_006517426.3;extra_copy_number=0
CM058253.1	Liftoff	CDS	64179083	64179546	.	-	.	ID=cds-XP_006517489.1;Parent=rna-XM_006517426.3;Dbxref=GeneID:75050,GenBank:XP_006517489.1,MGI:MGI:1922300;Name=XP_006517489.1;gbkey=CDS;gene=Kif27;product=kinesin-like protein KIF27 isoform X1;protein_id=XP_006517489.1;extra_copy_number=0
CM058253.1	Liftoff	CDS	64182315	64182479	.	-	.	ID=cds-XP_006517489.1;Parent=rna-XM_006517426.3;Dbxref=GeneID:75050,GenBank:XP_006517489.1,MGI:MGI:1922300;Name=XP_006517489.1;gbkey=CDS;gene=Kif27;product=kinesin-like protein KIF27 isoform X1;protein_id=XP_006517489.1;extra_copy_number=0
CM058253.1	Liftoff	CDS	64184334	64184532	.	-	.	ID=cds-XP_006517489.1;Parent=rna-XM_006517426.3;Dbxref=GeneID:75050,GenBank:XP_006517489.1,MGI:MGI:1922300;Name=XP_006517489.1;gbkey=CDS;gene=Kif27;product=kinesin-like protein KIF27 isoform X1;protein_id=XP_006517489.1;extra_copy_number=0
CM058253.1	Liftoff	CDS	64186174	64186380	.	-	.	ID=cds-XP_006517489.1;Parent=rna-XM_006517426.3;Dbxref=GeneID:75050,GenBank:XP_006517489.1,MGI:MGI:1922300;Name=XP_006517489.1;gbkey=CDS;gene=Kif27;product=kinesin-like protein KIF27 isoform X1;protein_id=XP_006517489.1;extra_copy_number=0
CM058253.1	Liftoff	CDS	64194653	64194868	.	-	.	ID=cds-XP_006517489.1;Parent=rna-XM_006517426.3;Dbxref=GeneID:75050,GenBank:XP_006517489.1,MGI:MGI:1922300;Name=XP_006517489.1;gbkey=CDS;gene=Kif27;product=kinesin-like protein KIF27 isoform X1;protein_id=XP_006517489.1;extra_copy_number=0
CM058253.1	Liftoff	CDS	64202374	64202550	.	-	.	ID=cds-XP_006517489.1;Parent=rna-XM_006517426.3;Dbxref=GeneID:75050,GenBank:XP_006517489.1,MGI:MGI:1922300;Name=XP_006517489.1;gbkey=CDS;gene=Kif27;product=kinesin-like protein KIF27 isoform X1;protein_id=XP_006517489.1;extra_copy_number=0
CM058253.1	Liftoff	CDS	64204440	64204553	.	-	.	ID=cds-XP_006517489.1;Parent=rna-XM_006517426.3;Dbxref=GeneID:75050,GenBank:XP_006517489.1,MGI:MGI:1922300;Name=XP_006517489.1;gbkey=CDS;gene=Kif27;product=kinesin-like protein KIF27 isoform X1;protein_id=XP_006517489.1;extra_copy_number=0
CM058253.1	Liftoff	CDS	64211413	64211610	.	-	.	ID=cds-XP_006517489.1;Parent=rna-XM_006517426.3;Dbxref=GeneID:75050,GenBank:XP_006517489.1,MGI:MGI:1922300;Name=XP_006517489.1;gbkey=CDS;gene=Kif27;product=kinesin-like protein KIF27 isoform X1;protein_id=XP_006517489.1;extra_copy_number=0
CM058253.1	Liftoff	CDS	64215122	64215327	.	-	.	ID=cds-XP_006517489.1;Parent=rna-XM_006517426.3;Dbxref=GeneID:75050,GenBank:XP_006517489.1,MGI:MGI:1922300;Name=XP_006517489.1;gbkey=CDS;gene=Kif27;product=kinesin-like protein KIF27 isoform X1;protein_id=XP_006517489.1;extra_copy_number=0
CM058253.1	Liftoff	CDS	64217237	64217392	.	-	.	ID=cds-XP_006517489.1;Parent=rna-XM_006517426.3;Dbxref=GeneID:75050,GenBank:XP_006517489.1,MGI:MGI:1922300;Name=XP_006517489.1;gbkey=CDS;gene=Kif27;product=kinesin-like protein KIF27 isoform X1;protein_id=XP_006517489.1;extra_copy_number=0
CM058253.1	Liftoff	CDS	64219218	64219321	.	-	.	ID=cds-XP_006517489.1;Parent=rna-XM_006517426.3;Dbxref=GeneID:75050,GenBank:XP_006517489.1,MGI:MGI:1922300;Name=XP_006517489.1;gbkey=CDS;gene=Kif27;product=kinesin-like protein KIF27 isoform X1;protein_id=XP_006517489.1;extra_copy_number=0
CM058253.1	Liftoff	CDS	64220150	64220319	.	-	.	ID=cds-XP_006517489.1;Parent=rna-XM_006517426.3;Dbxref=GeneID:75050,GenBank:XP_006517489.1,MGI:MGI:1922300;Name=XP_006517489.1;gbkey=CDS;gene=Kif27;product=kinesin-like protein KIF27 isoform X1;protein_id=XP_006517489.1;extra_copy_number=0
CM058253.1	Liftoff	CDS	64222213	64222419	.	-	.	ID=cds-XP_006517489.1;Parent=rna-XM_006517426.3;Dbxref=GeneID:75050,GenBank:XP_006517489.1,MGI:MGI:1922300;Name=XP_006517489.1;gbkey=CDS;gene=Kif27;product=kinesin-like protein KIF27 isoform X1;protein_id=XP_006517489.1;extra_copy_number=0
CM058253.1	Liftoff	CDS	64228837	64228980	.	-	.	ID=cds-XP_006517489.1;Parent=rna-XM_006517426.3;Dbxref=GeneID:75050,GenBank:XP_006517489.1,MGI:MGI:1922300;Name=XP_006517489.1;gbkey=CDS;gene=Kif27;product=kinesin-like protein KIF27 isoform X1;protein_id=XP_006517489.1;extra_copy_number=0
CM058253.1	Liftoff	CDS	64235160	64236118	.	-	.	ID=cds-XP_006517489.1;Parent=rna-XM_006517426.3;Dbxref=GeneID:75050,GenBank:XP_006517489.1,MGI:MGI:1922300;Name=XP_006517489.1;gbkey=CDS;gene=Kif27;product=kinesin-like protein KIF27 isoform X1;protein_id=XP_006517489.1;extra_copy_number=0
CM058253.1	Liftoff	CDS	64236923	64237123	.	-	.	ID=cds-XP_006517489.1;Parent=rna-XM_006517426.3;Dbxref=GeneID:75050,GenBank:XP_006517489.1,MGI:MGI:1922300;Name=XP_006517489.1;gbkey=CDS;gene=Kif27;product=kinesin-like protein KIF27 isoform X1;protein_id=XP_006517489.1;extra_copy_number=0
CM058253.1	Liftoff	CDS	64245859	64246156	.	-	.	ID=cds-XP_006517489.1;Parent=rna-XM_006517426.3;Dbxref=GeneID:75050,GenBank:XP_006517489.1,MGI:MGI:1922300;Name=XP_006517489.1;gbkey=CDS;gene=Kif27;product=kinesin-like protein KIF27 isoform X1;protein_id=XP_006517489.1;extra_copy_number=0
CM058253.1	Liftoff	mRNA	64176017	64250194	.	-	.	ID=rna-XM_006517427.3;Parent=gene-Kif27;Dbxref=GeneID:75050,GenBank:XM_006517427.3,MGI:MGI:1922300;Name=XM_006517427.3;gbkey=mRNA;gene=Kif27;model_evidence=Supporting evidence includes similarity to: 3 mRNAs%2C 8 ESTs%2C 6 Proteins%2C 38 long SRA reads%2C and 99%25 coverage of the annotated genomic feature by RNAseq alignments%2C including 2 samples with support for all annotated introns;product=kinesin family member 27%2C transcript variant X2;transcript_id=XM_006517427.3;matches_ref_protein=True;valid_ORF=True;extra_copy_number=0
CM058253.1	Liftoff	exon	64176017	64179546	.	-	.	ID=exon-XM_006517427.3-19;Parent=rna-XM_006517427.3;Dbxref=GeneID:75050,GenBank:XM_006517427.3,MGI:MGI:1922300;gbkey=mRNA;gene=Kif27;product=kinesin family member 27%2C transcript variant X2;transcript_id=XM_006517427.3;extra_copy_number=0
CM058253.1	Liftoff	exon	64182315	64182479	.	-	.	ID=exon-XM_006517427.3-18;Parent=rna-XM_006517427.3;Dbxref=GeneID:75050,GenBank:XM_006517427.3,MGI:MGI:1922300;gbkey=mRNA;gene=Kif27;product=kinesin family member 27%2C transcript variant X2;transcript_id=XM_006517427.3;extra_copy_number=0
CM058253.1	Liftoff	exon	64184334	64184532	.	-	.	ID=exon-XM_006517427.3-17;Parent=rna-XM_006517427.3;Dbxref=GeneID:75050,GenBank:XM_006517427.3,MGI:MGI:1922300;gbkey=mRNA;gene=Kif27;product=kinesin family member 27%2C transcript variant X2;transcript_id=XM_006517427.3;extra_copy_number=0
CM058253.1	Liftoff	exon	64186174	64186380	.	-	.	ID=exon-XM_006517427.3-16;Parent=rna-XM_006517427.3;Dbxref=GeneID:75050,GenBank:XM_006517427.3,MGI:MGI:1922300;gbkey=mRNA;gene=Kif27;product=kinesin family member 27%2C transcript variant X2;transcript_id=XM_006517427.3;extra_copy_number=0
CM058253.1	Liftoff	exon	64194653	64194868	.	-	.	ID=exon-XM_006517427.3-15;Parent=rna-XM_006517427.3;Dbxref=GeneID:75050,GenBank:XM_006517427.3,MGI:MGI:1922300;gbkey=mRNA;gene=Kif27;product=kinesin family member 27%2C transcript variant X2;transcript_id=XM_006517427.3;extra_copy_number=0
CM058253.1	Liftoff	exon	64202374	64202550	.	-	.	ID=exon-XM_006517427.3-14;Parent=rna-XM_006517427.3;Dbxref=GeneID:75050,GenBank:XM_006517427.3,MGI:MGI:1922300;gbkey=mRNA;gene=Kif27;product=kinesin family member 27%2C transcript variant X2;transcript_id=XM_006517427.3;extra_copy_number=0
CM058253.1	Liftoff	exon	64204440	64204553	.	-	.	ID=exon-XM_006517427.3-13;Parent=rna-XM_006517427.3;Dbxref=GeneID:75050,GenBank:XM_006517427.3,MGI:MGI:1922300;gbkey=mRNA;gene=Kif27;product=kinesin family member 27%2C transcript variant X2;transcript_id=XM_006517427.3;extra_copy_number=0
CM058253.1	Liftoff	exon	64211413	64211610	.	-	.	ID=exon-XM_006517427.3-12;Parent=rna-XM_006517427.3;Dbxref=GeneID:75050,GenBank:XM_006517427.3,MGI:MGI:1922300;gbkey=mRNA;gene=Kif27;product=kinesin family member 27%2C transcript variant X2;transcript_id=XM_006517427.3;extra_copy_number=0
CM058253.1	Liftoff	exon	64215122	64215327	.	-	.	ID=exon-XM_006517427.3-11;Parent=rna-XM_006517427.3;Dbxref=GeneID:75050,GenBank:XM_006517427.3,MGI:MGI:1922300;gbkey=mRNA;gene=Kif27;product=kinesin family member 27%2C transcript variant X2;transcript_id=XM_006517427.3;extra_copy_number=0
CM058253.1	Liftoff	exon	64217237	64217392	.	-	.	ID=exon-XM_006517427.3-10;Parent=rna-XM_006517427.3;Dbxref=GeneID:75050,GenBank:XM_006517427.3,MGI:MGI:1922300;gbkey=mRNA;gene=Kif27;product=kinesin family member 27%2C transcript variant X2;transcript_id=XM_006517427.3;extra_copy_number=0
CM058253.1	Liftoff	exon	64219218	64219321	.	-	.	ID=exon-XM_006517427.3-9;Parent=rna-XM_006517427.3;Dbxref=GeneID:75050,GenBank:XM_006517427.3,MGI:MGI:1922300;gbkey=mRNA;gene=Kif27;product=kinesin family member 27%2C transcript variant X2;transcript_id=XM_006517427.3;extra_copy_number=0
CM058253.1	Liftoff	exon	64220150	64220319	.	-	.	ID=exon-XM_006517427.3-8;Parent=rna-XM_006517427.3;Dbxref=GeneID:75050,GenBank:XM_006517427.3,MGI:MGI:1922300;gbkey=mRNA;gene=Kif27;product=kinesin family member 27%2C transcript variant X2;transcript_id=XM_006517427.3;extra_copy_number=0
CM058253.1	Liftoff	exon	64222213	64222419	.	-	.	ID=exon-XM_006517427.3-7;Parent=rna-XM_006517427.3;Dbxref=GeneID:75050,GenBank:XM_006517427.3,MGI:MGI:1922300;gbkey=mRNA;gene=Kif27;product=kinesin family member 27%2C transcript variant X2;transcript_id=XM_006517427.3;extra_copy_number=0
CM058253.1	Liftoff	exon	64228837	64228980	.	-	.	ID=exon-XM_006517427.3-6;Parent=rna-XM_006517427.3;Dbxref=GeneID:75050,GenBank:XM_006517427.3,MGI:MGI:1922300;gbkey=mRNA;gene=Kif27;product=kinesin family member 27%2C transcript variant X2;transcript_id=XM_006517427.3;extra_copy_number=0
CM058253.1	Liftoff	exon	64235160	64236118	.	-	.	ID=exon-XM_006517427.3-5;Parent=rna-XM_006517427.3;Dbxref=GeneID:75050,GenBank:XM_006517427.3,MGI:MGI:1922300;gbkey=mRNA;gene=Kif27;product=kinesin family member 27%2C transcript variant X2;transcript_id=XM_006517427.3;extra_copy_number=0
CM058253.1	Liftoff	exon	64236923	64237123	.	-	.	ID=exon-XM_006517427.3-4;Parent=rna-XM_006517427.3;Dbxref=GeneID:75050,GenBank:XM_006517427.3,MGI:MGI:1922300;gbkey=mRNA;gene=Kif27;product=kinesin family member 27%2C transcript variant X2;transcript_id=XM_006517427.3;extra_copy_number=0
CM058253.1	Liftoff	exon	64245859	64246241	.	-	.	ID=exon-XM_006517427.3-3;Parent=rna-XM_006517427.3;Dbxref=GeneID:75050,GenBank:XM_006517427.3,MGI:MGI:1922300;gbkey=mRNA;gene=Kif27;product=kinesin family member 27%2C transcript variant X2;transcript_id=XM_006517427.3;extra_copy_number=0
CM058253.1	Liftoff	exon	64248495	64248660	.	-	.	ID=exon-XM_006517427.3-2;Parent=rna-XM_006517427.3;Dbxref=GeneID:75050,GenBank:XM_006517427.3,MGI:MGI:1922300;gbkey=mRNA;gene=Kif27;product=kinesin family member 27%2C transcript variant X2;transcript_id=XM_006517427.3;extra_copy_number=0
CM058253.1	Liftoff	exon	64249861	64250194	.	-	.	ID=exon-XM_006517427.3-1;Parent=rna-XM_006517427.3;Dbxref=GeneID:75050,GenBank:XM_006517427.3,MGI:MGI:1922300;gbkey=mRNA;gene=Kif27;product=kinesin family member 27%2C transcript variant X2;transcript_id=XM_006517427.3;extra_copy_number=0
CM058253.1	Liftoff	CDS	64179083	64179546	.	-	.	ID=cds-XP_006517490.1;Parent=rna-XM_006517427.3;Dbxref=GeneID:75050,GenBank:XP_006517490.1,MGI:MGI:1922300;Name=XP_006517490.1;gbkey=CDS;gene=Kif27;product=kinesin-like protein KIF27 isoform X1;protein_id=XP_006517490.1;extra_copy_number=0
CM058253.1	Liftoff	CDS	64182315	64182479	.	-	.	ID=cds-XP_006517490.1;Parent=rna-XM_006517427.3;Dbxref=GeneID:75050,GenBank:XP_006517490.1,MGI:MGI:1922300;Name=XP_006517490.1;gbkey=CDS;gene=Kif27;product=kinesin-like protein KIF27 isoform X1;protein_id=XP_006517490.1;extra_copy_number=0
CM058253.1	Liftoff	CDS	64184334	64184532	.	-	.	ID=cds-XP_006517490.1;Parent=rna-XM_006517427.3;Dbxref=GeneID:75050,GenBank:XP_006517490.1,MGI:MGI:1922300;Name=XP_006517490.1;gbkey=CDS;gene=Kif27;product=kinesin-like protein KIF27 isoform X1;protein_id=XP_006517490.1;extra_copy_number=0
CM058253.1	Liftoff	CDS	64186174	64186380	.	-	.	ID=cds-XP_006517490.1;Parent=rna-XM_006517427.3;Dbxref=GeneID:75050,GenBank:XP_006517490.1,MGI:MGI:1922300;Name=XP_006517490.1;gbkey=CDS;gene=Kif27;product=kinesin-like protein KIF27 isoform X1;protein_id=XP_006517490.1;extra_copy_number=0
CM058253.1	Liftoff	CDS	64194653	64194868	.	-	.	ID=cds-XP_006517490.1;Parent=rna-XM_006517427.3;Dbxref=GeneID:75050,GenBank:XP_006517490.1,MGI:MGI:1922300;Name=XP_006517490.1;gbkey=CDS;gene=Kif27;product=kinesin-like protein KIF27 isoform X1;protein_id=XP_006517490.1;extra_copy_number=0
CM058253.1	Liftoff	CDS	64202374	64202550	.	-	.	ID=cds-XP_006517490.1;Parent=rna-XM_006517427.3;Dbxref=GeneID:75050,GenBank:XP_006517490.1,MGI:MGI:1922300;Name=XP_006517490.1;gbkey=CDS;gene=Kif27;product=kinesin-like protein KIF27 isoform X1;protein_id=XP_006517490.1;extra_copy_number=0
CM058253.1	Liftoff	CDS	64204440	64204553	.	-	.	ID=cds-XP_006517490.1;Parent=rna-XM_006517427.3;Dbxref=GeneID:75050,GenBank:XP_006517490.1,MGI:MGI:1922300;Name=XP_006517490.1;gbkey=CDS;gene=Kif27;product=kinesin-like protein KIF27 isoform X1;protein_id=XP_006517490.1;extra_copy_number=0
CM058253.1	Liftoff	CDS	64211413	64211610	.	-	.	ID=cds-XP_006517490.1;Parent=rna-XM_006517427.3;Dbxref=GeneID:75050,GenBank:XP_006517490.1,MGI:MGI:1922300;Name=XP_006517490.1;gbkey=CDS;gene=Kif27;product=kinesin-like protein KIF27 isoform X1;protein_id=XP_006517490.1;extra_copy_number=0
CM058253.1	Liftoff	CDS	64215122	64215327	.	-	.	ID=cds-XP_006517490.1;Parent=rna-XM_006517427.3;Dbxref=GeneID:75050,GenBank:XP_006517490.1,MGI:MGI:1922300;Name=XP_006517490.1;gbkey=CDS;gene=Kif27;product=kinesin-like protein KIF27 isoform X1;protein_id=XP_006517490.1;extra_copy_number=0
CM058253.1	Liftoff	CDS	64217237	64217392	.	-	.	ID=cds-XP_006517490.1;Parent=rna-XM_006517427.3;Dbxref=GeneID:75050,GenBank:XP_006517490.1,MGI:MGI:1922300;Name=XP_006517490.1;gbkey=CDS;gene=Kif27;product=kinesin-like protein KIF27 isoform X1;protein_id=XP_006517490.1;extra_copy_number=0
CM058253.1	Liftoff	CDS	64219218	64219321	.	-	.	ID=cds-XP_006517490.1;Parent=rna-XM_006517427.3;Dbxref=GeneID:75050,GenBank:XP_006517490.1,MGI:MGI:1922300;Name=XP_006517490.1;gbkey=CDS;gene=Kif27;product=kinesin-like protein KIF27 isoform X1;protein_id=XP_006517490.1;extra_copy_number=0
CM058253.1	Liftoff	CDS	64220150	64220319	.	-	.	ID=cds-XP_006517490.1;Parent=rna-XM_006517427.3;Dbxref=GeneID:75050,GenBank:XP_006517490.1,MGI:MGI:1922300;Name=XP_006517490.1;gbkey=CDS;gene=Kif27;product=kinesin-like protein KIF27 isoform X1;protein_id=XP_006517490.1;extra_copy_number=0
CM058253.1	Liftoff	CDS	64222213	64222419	.	-	.	ID=cds-XP_006517490.1;Parent=rna-XM_006517427.3;Dbxref=GeneID:75050,GenBank:XP_006517490.1,MGI:MGI:1922300;Name=XP_006517490.1;gbkey=CDS;gene=Kif27;product=kinesin-like protein KIF27 isoform X1;protein_id=XP_006517490.1;extra_copy_number=0
CM058253.1	Liftoff	CDS	64228837	64228980	.	-	.	ID=cds-XP_006517490.1;Parent=rna-XM_006517427.3;Dbxref=GeneID:75050,GenBank:XP_006517490.1,MGI:MGI:1922300;Name=XP_006517490.1;gbkey=CDS;gene=Kif27;product=kinesin-like protein KIF27 isoform X1;protein_id=XP_006517490.1;extra_copy_number=0
CM058253.1	Liftoff	CDS	64235160	64236118	.	-	.	ID=cds-XP_006517490.1;Parent=rna-XM_006517427.3;Dbxref=GeneID:75050,GenBank:XP_006517490.1,MGI:MGI:1922300;Name=XP_006517490.1;gbkey=CDS;gene=Kif27;product=kinesin-like protein KIF27 isoform X1;protein_id=XP_006517490.1;extra_copy_number=0
CM058253.1	Liftoff	CDS	64236923	64237123	.	-	.	ID=cds-XP_006517490.1;Parent=rna-XM_006517427.3;Dbxref=GeneID:75050,GenBank:XP_006517490.1,MGI:MGI:1922300;Name=XP_006517490.1;gbkey=CDS;gene=Kif27;product=kinesin-like protein KIF27 isoform X1;protein_id=XP_006517490.1;extra_copy_number=0
CM058253.1	Liftoff	CDS	64245859	64246156	.	-	.	ID=cds-XP_006517490.1;Parent=rna-XM_006517427.3;Dbxref=GeneID:75050,GenBank:XP_006517490.1,MGI:MGI:1922300;Name=XP_006517490.1;gbkey=CDS;gene=Kif27;product=kinesin-like protein KIF27 isoform X1;protein_id=XP_006517490.1;extra_copy_number=0
CM058253.1	Liftoff	mRNA	64176017	64250381	.	-	.	ID=rna-XM_006517429.4;Parent=gene-Kif27;Dbxref=GeneID:75050,GenBank:XM_006517429.4,MGI:MGI:1922300;Name=XM_006517429.4;gbkey=mRNA;gene=Kif27;model_evidence=Supporting evidence includes similarity to: 3 mRNAs%2C 8 ESTs%2C 6 Proteins%2C 38 long SRA reads%2C and 99%25 coverage of the annotated genomic feature by RNAseq alignments%2C including 11 samples with support for all annotated introns;product=kinesin family member 27%2C transcript variant X3;transcript_id=XM_006517429.4;matches_ref_protein=True;valid_ORF=True;extra_copy_number=0
CM058253.1	Liftoff	exon	64176017	64179546	.	-	.	ID=exon-XM_006517429.4-18;Parent=rna-XM_006517429.4;Dbxref=GeneID:75050,GenBank:XM_006517429.4,MGI:MGI:1922300;gbkey=mRNA;gene=Kif27;product=kinesin family member 27%2C transcript variant X3;transcript_id=XM_006517429.4;extra_copy_number=0
CM058253.1	Liftoff	exon	64182315	64182479	.	-	.	ID=exon-XM_006517429.4-17;Parent=rna-XM_006517429.4;Dbxref=GeneID:75050,GenBank:XM_006517429.4,MGI:MGI:1922300;gbkey=mRNA;gene=Kif27;product=kinesin family member 27%2C transcript variant X3;transcript_id=XM_006517429.4;extra_copy_number=0
CM058253.1	Liftoff	exon	64184334	64184532	.	-	.	ID=exon-XM_006517429.4-16;Parent=rna-XM_006517429.4;Dbxref=GeneID:75050,GenBank:XM_006517429.4,MGI:MGI:1922300;gbkey=mRNA;gene=Kif27;product=kinesin family member 27%2C transcript variant X3;transcript_id=XM_006517429.4;extra_copy_number=0
CM058253.1	Liftoff	exon	64186174	64186380	.	-	.	ID=exon-XM_006517429.4-15;Parent=rna-XM_006517429.4;Dbxref=GeneID:75050,GenBank:XM_006517429.4,MGI:MGI:1922300;gbkey=mRNA;gene=Kif27;product=kinesin family member 27%2C transcript variant X3;transcript_id=XM_006517429.4;extra_copy_number=0
CM058253.1	Liftoff	exon	64194653	64194868	.	-	.	ID=exon-XM_006517429.4-14;Parent=rna-XM_006517429.4;Dbxref=GeneID:75050,GenBank:XM_006517429.4,MGI:MGI:1922300;gbkey=mRNA;gene=Kif27;product=kinesin family member 27%2C transcript variant X3;transcript_id=XM_006517429.4;extra_copy_number=0
CM058253.1	Liftoff	exon	64202374	64202550	.	-	.	ID=exon-XM_006517429.4-13;Parent=rna-XM_006517429.4;Dbxref=GeneID:75050,GenBank:XM_006517429.4,MGI:MGI:1922300;gbkey=mRNA;gene=Kif27;product=kinesin family member 27%2C transcript variant X3;transcript_id=XM_006517429.4;extra_copy_number=0
CM058253.1	Liftoff	exon	64204440	64204553	.	-	.	ID=exon-XM_006517429.4-12;Parent=rna-XM_006517429.4;Dbxref=GeneID:75050,GenBank:XM_006517429.4,MGI:MGI:1922300;gbkey=mRNA;gene=Kif27;product=kinesin family member 27%2C transcript variant X3;transcript_id=XM_006517429.4;extra_copy_number=0
CM058253.1	Liftoff	exon	64211413	64211610	.	-	.	ID=exon-XM_006517429.4-11;Parent=rna-XM_006517429.4;Dbxref=GeneID:75050,GenBank:XM_006517429.4,MGI:MGI:1922300;gbkey=mRNA;gene=Kif27;product=kinesin family member 27%2C transcript variant X3;transcript_id=XM_006517429.4;extra_copy_number=0
CM058253.1	Liftoff	exon	64215122	64215327	.	-	.	ID=exon-XM_006517429.4-10;Parent=rna-XM_006517429.4;Dbxref=GeneID:75050,GenBank:XM_006517429.4,MGI:MGI:1922300;gbkey=mRNA;gene=Kif27;product=kinesin family member 27%2C transcript variant X3;transcript_id=XM_006517429.4;extra_copy_number=0
CM058253.1	Liftoff	exon	64217237	64217392	.	-	.	ID=exon-XM_006517429.4-9;Parent=rna-XM_006517429.4;Dbxref=GeneID:75050,GenBank:XM_006517429.4,MGI:MGI:1922300;gbkey=mRNA;gene=Kif27;product=kinesin family member 27%2C transcript variant X3;transcript_id=XM_006517429.4;extra_copy_number=0
CM058253.1	Liftoff	exon	64219218	64219321	.	-	.	ID=exon-XM_006517429.4-8;Parent=rna-XM_006517429.4;Dbxref=GeneID:75050,GenBank:XM_006517429.4,MGI:MGI:1922300;gbkey=mRNA;gene=Kif27;product=kinesin family member 27%2C transcript variant X3;transcript_id=XM_006517429.4;extra_copy_number=0
CM058253.1	Liftoff	exon	64220150	64220319	.	-	.	ID=exon-XM_006517429.4-7;Parent=rna-XM_006517429.4;Dbxref=GeneID:75050,GenBank:XM_006517429.4,MGI:MGI:1922300;gbkey=mRNA;gene=Kif27;product=kinesin family member 27%2C transcript variant X3;transcript_id=XM_006517429.4;extra_copy_number=0
CM058253.1	Liftoff	exon	64222213	64222419	.	-	.	ID=exon-XM_006517429.4-6;Parent=rna-XM_006517429.4;Dbxref=GeneID:75050,GenBank:XM_006517429.4,MGI:MGI:1922300;gbkey=mRNA;gene=Kif27;product=kinesin family member 27%2C transcript variant X3;transcript_id=XM_006517429.4;extra_copy_number=0
CM058253.1	Liftoff	exon	64228837	64228980	.	-	.	ID=exon-XM_006517429.4-5;Parent=rna-XM_006517429.4;Dbxref=GeneID:75050,GenBank:XM_006517429.4,MGI:MGI:1922300;gbkey=mRNA;gene=Kif27;product=kinesin family member 27%2C transcript variant X3;transcript_id=XM_006517429.4;extra_copy_number=0
CM058253.1	Liftoff	exon	64235160	64236118	.	-	.	ID=exon-XM_006517429.4-4;Parent=rna-XM_006517429.4;Dbxref=GeneID:75050,GenBank:XM_006517429.4,MGI:MGI:1922300;gbkey=mRNA;gene=Kif27;product=kinesin family member 27%2C transcript variant X3;transcript_id=XM_006517429.4;extra_copy_number=0
CM058253.1	Liftoff	exon	64236923	64237123	.	-	.	ID=exon-XM_006517429.4-3;Parent=rna-XM_006517429.4;Dbxref=GeneID:75050,GenBank:XM_006517429.4,MGI:MGI:1922300;gbkey=mRNA;gene=Kif27;product=kinesin family member 27%2C transcript variant X3;transcript_id=XM_006517429.4;extra_copy_number=0
CM058253.1	Liftoff	exon	64245859	64246241	.	-	.	ID=exon-XM_006517429.4-2;Parent=rna-XM_006517429.4;Dbxref=GeneID:75050,GenBank:XM_006517429.4,MGI:MGI:1922300;gbkey=mRNA;gene=Kif27;product=kinesin family member 27%2C transcript variant X3;transcript_id=XM_006517429.4;extra_copy_number=0
CM058253.1	Liftoff	exon	64250201	64250381	.	-	.	ID=exon-XM_006517429.4-1;Parent=rna-XM_006517429.4;Dbxref=GeneID:75050,GenBank:XM_006517429.4,MGI:MGI:1922300;gbkey=mRNA;gene=Kif27;product=kinesin family member 27%2C transcript variant X3;transcript_id=XM_006517429.4;extra_copy_number=0
CM058253.1	Liftoff	CDS	64179083	64179546	.	-	.	ID=cds-XP_006517492.1;Parent=rna-XM_006517429.4;Dbxref=GeneID:75050,GenBank:XP_006517492.1,MGI:MGI:1922300;Name=XP_006517492.1;gbkey=CDS;gene=Kif27;product=kinesin-like protein KIF27 isoform X1;protein_id=XP_006517492.1;extra_copy_number=0
CM058253.1	Liftoff	CDS	64182315	64182479	.	-	.	ID=cds-XP_006517492.1;Parent=rna-XM_006517429.4;Dbxref=GeneID:75050,GenBank:XP_006517492.1,MGI:MGI:1922300;Name=XP_006517492.1;gbkey=CDS;gene=Kif27;product=kinesin-like protein KIF27 isoform X1;protein_id=XP_006517492.1;extra_copy_number=0
CM058253.1	Liftoff	CDS	64184334	64184532	.	-	.	ID=cds-XP_006517492.1;Parent=rna-XM_006517429.4;Dbxref=GeneID:75050,GenBank:XP_006517492.1,MGI:MGI:1922300;Name=XP_006517492.1;gbkey=CDS;gene=Kif27;product=kinesin-like protein KIF27 isoform X1;protein_id=XP_006517492.1;extra_copy_number=0
CM058253.1	Liftoff	CDS	64186174	64186380	.	-	.	ID=cds-XP_006517492.1;Parent=rna-XM_006517429.4;Dbxref=GeneID:75050,GenBank:XP_006517492.1,MGI:MGI:1922300;Name=XP_006517492.1;gbkey=CDS;gene=Kif27;product=kinesin-like protein KIF27 isoform X1;protein_id=XP_006517492.1;extra_copy_number=0
CM058253.1	Liftoff	CDS	64194653	64194868	.	-	.	ID=cds-XP_006517492.1;Parent=rna-XM_006517429.4;Dbxref=GeneID:75050,GenBank:XP_006517492.1,MGI:MGI:1922300;Name=XP_006517492.1;gbkey=CDS;gene=Kif27;product=kinesin-like protein KIF27 isoform X1;protein_id=XP_006517492.1;extra_copy_number=0
CM058253.1	Liftoff	CDS	64202374	64202550	.	-	.	ID=cds-XP_006517492.1;Parent=rna-XM_006517429.4;Dbxref=GeneID:75050,GenBank:XP_006517492.1,MGI:MGI:1922300;Name=XP_006517492.1;gbkey=CDS;gene=Kif27;product=kinesin-like protein KIF27 isoform X1;protein_id=XP_006517492.1;extra_copy_number=0
CM058253.1	Liftoff	CDS	64204440	64204553	.	-	.	ID=cds-XP_006517492.1;Parent=rna-XM_006517429.4;Dbxref=GeneID:75050,GenBank:XP_006517492.1,MGI:MGI:1922300;Name=XP_006517492.1;gbkey=CDS;gene=Kif27;product=kinesin-like protein KIF27 isoform X1;protein_id=XP_006517492.1;extra_copy_number=0
CM058253.1	Liftoff	CDS	64211413	64211610	.	-	.	ID=cds-XP_006517492.1;Parent=rna-XM_006517429.4;Dbxref=GeneID:75050,GenBank:XP_006517492.1,MGI:MGI:1922300;Name=XP_006517492.1;gbkey=CDS;gene=Kif27;product=kinesin-like protein KIF27 isoform X1;protein_id=XP_006517492.1;extra_copy_number=0
CM058253.1	Liftoff	CDS	64215122	64215327	.	-	.	ID=cds-XP_006517492.1;Parent=rna-XM_006517429.4;Dbxref=GeneID:75050,GenBank:XP_006517492.1,MGI:MGI:1922300;Name=XP_006517492.1;gbkey=CDS;gene=Kif27;product=kinesin-like protein KIF27 isoform X1;protein_id=XP_006517492.1;extra_copy_number=0
CM058253.1	Liftoff	CDS	64217237	64217392	.	-	.	ID=cds-XP_006517492.1;Parent=rna-XM_006517429.4;Dbxref=GeneID:75050,GenBank:XP_006517492.1,MGI:MGI:1922300;Name=XP_006517492.1;gbkey=CDS;gene=Kif27;product=kinesin-like protein KIF27 isoform X1;protein_id=XP_006517492.1;extra_copy_number=0
CM058253.1	Liftoff	CDS	64219218	64219321	.	-	.	ID=cds-XP_006517492.1;Parent=rna-XM_006517429.4;Dbxref=GeneID:75050,GenBank:XP_006517492.1,MGI:MGI:1922300;Name=XP_006517492.1;gbkey=CDS;gene=Kif27;product=kinesin-like protein KIF27 isoform X1;protein_id=XP_006517492.1;extra_copy_number=0
CM058253.1	Liftoff	CDS	64220150	64220319	.	-	.	ID=cds-XP_006517492.1;Parent=rna-XM_006517429.4;Dbxref=GeneID:75050,GenBank:XP_006517492.1,MGI:MGI:1922300;Name=XP_006517492.1;gbkey=CDS;gene=Kif27;product=kinesin-like protein KIF27 isoform X1;protein_id=XP_006517492.1;extra_copy_number=0
CM058253.1	Liftoff	CDS	64222213	64222419	.	-	.	ID=cds-XP_006517492.1;Parent=rna-XM_006517429.4;Dbxref=GeneID:75050,GenBank:XP_006517492.1,MGI:MGI:1922300;Name=XP_006517492.1;gbkey=CDS;gene=Kif27;product=kinesin-like protein KIF27 isoform X1;protein_id=XP_006517492.1;extra_copy_number=0
CM058253.1	Liftoff	CDS	64228837	64228980	.	-	.	ID=cds-XP_006517492.1;Parent=rna-XM_006517429.4;Dbxref=GeneID:75050,GenBank:XP_006517492.1,MGI:MGI:1922300;Name=XP_006517492.1;gbkey=CDS;gene=Kif27;product=kinesin-like protein KIF27 isoform X1;protein_id=XP_006517492.1;extra_copy_number=0
CM058253.1	Liftoff	CDS	64235160	64236118	.	-	.	ID=cds-XP_006517492.1;Parent=rna-XM_006517429.4;Dbxref=GeneID:75050,GenBank:XP_006517492.1,MGI:MGI:1922300;Name=XP_006517492.1;gbkey=CDS;gene=Kif27;product=kinesin-like protein KIF27 isoform X1;protein_id=XP_006517492.1;extra_copy_number=0
CM058253.1	Liftoff	CDS	64236923	64237123	.	-	.	ID=cds-XP_006517492.1;Parent=rna-XM_006517429.4;Dbxref=GeneID:75050,GenBank:XP_006517492.1,MGI:MGI:1922300;Name=XP_006517492.1;gbkey=CDS;gene=Kif27;product=kinesin-like protein KIF27 isoform X1;protein_id=XP_006517492.1;extra_copy_number=0
CM058253.1	Liftoff	CDS	64245859	64246156	.	-	.	ID=cds-XP_006517492.1;Parent=rna-XM_006517429.4;Dbxref=GeneID:75050,GenBank:XP_006517492.1,MGI:MGI:1922300;Name=XP_006517492.1;gbkey=CDS;gene=Kif27;product=kinesin-like protein KIF27 isoform X1;protein_id=XP_006517492.1;extra_copy_number=0
CM058253.1	Liftoff	mRNA	64176017	64250194	.	-	.	ID=rna-XM_006517431.3;Parent=gene-Kif27;Dbxref=GeneID:75050,GenBank:XM_006517431.3,MGI:MGI:1922300;Name=XM_006517431.3;gbkey=mRNA;gene=Kif27;model_evidence=Supporting evidence includes similarity to: 3 mRNAs%2C 8 ESTs%2C 6 Proteins%2C 38 long SRA reads%2C and 99%25 coverage of the annotated genomic feature by RNAseq alignments%2C including 8 samples with support for all annotated introns;product=kinesin family member 27%2C transcript variant X5;transcript_id=XM_006517431.3;matches_ref_protein=True;valid_ORF=True;extra_copy_number=0
CM058253.1	Liftoff	exon	64176017	64179546	.	-	.	ID=exon-XM_006517431.3-18;Parent=rna-XM_006517431.3;Dbxref=GeneID:75050,GenBank:XM_006517431.3,MGI:MGI:1922300;gbkey=mRNA;gene=Kif27;product=kinesin family member 27%2C transcript variant X5;transcript_id=XM_006517431.3;extra_copy_number=0
CM058253.1	Liftoff	exon	64182315	64182479	.	-	.	ID=exon-XM_006517431.3-17;Parent=rna-XM_006517431.3;Dbxref=GeneID:75050,GenBank:XM_006517431.3,MGI:MGI:1922300;gbkey=mRNA;gene=Kif27;product=kinesin family member 27%2C transcript variant X5;transcript_id=XM_006517431.3;extra_copy_number=0
CM058253.1	Liftoff	exon	64184334	64184532	.	-	.	ID=exon-XM_006517431.3-16;Parent=rna-XM_006517431.3;Dbxref=GeneID:75050,GenBank:XM_006517431.3,MGI:MGI:1922300;gbkey=mRNA;gene=Kif27;product=kinesin family member 27%2C transcript variant X5;transcript_id=XM_006517431.3;extra_copy_number=0
CM058253.1	Liftoff	exon	64186174	64186380	.	-	.	ID=exon-XM_006517431.3-15;Parent=rna-XM_006517431.3;Dbxref=GeneID:75050,GenBank:XM_006517431.3,MGI:MGI:1922300;gbkey=mRNA;gene=Kif27;product=kinesin family member 27%2C transcript variant X5;transcript_id=XM_006517431.3;extra_copy_number=0
CM058253.1	Liftoff	exon	64194653	64194868	.	-	.	ID=exon-XM_006517431.3-14;Parent=rna-XM_006517431.3;Dbxref=GeneID:75050,GenBank:XM_006517431.3,MGI:MGI:1922300;gbkey=mRNA;gene=Kif27;product=kinesin family member 27%2C transcript variant X5;transcript_id=XM_006517431.3;extra_copy_number=0
CM058253.1	Liftoff	exon	64202374	64202550	.	-	.	ID=exon-XM_006517431.3-13;Parent=rna-XM_006517431.3;Dbxref=GeneID:75050,GenBank:XM_006517431.3,MGI:MGI:1922300;gbkey=mRNA;gene=Kif27;product=kinesin family member 27%2C transcript variant X5;transcript_id=XM_006517431.3;extra_copy_number=0
CM058253.1	Liftoff	exon	64204440	64204553	.	-	.	ID=exon-XM_006517431.3-12;Parent=rna-XM_006517431.3;Dbxref=GeneID:75050,GenBank:XM_006517431.3,MGI:MGI:1922300;gbkey=mRNA;gene=Kif27;product=kinesin family member 27%2C transcript variant X5;transcript_id=XM_006517431.3;extra_copy_number=0
CM058253.1	Liftoff	exon	64211413	64211610	.	-	.	ID=exon-XM_006517431.3-11;Parent=rna-XM_006517431.3;Dbxref=GeneID:75050,GenBank:XM_006517431.3,MGI:MGI:1922300;gbkey=mRNA;gene=Kif27;product=kinesin family member 27%2C transcript variant X5;transcript_id=XM_006517431.3;extra_copy_number=0
CM058253.1	Liftoff	exon	64215122	64215327	.	-	.	ID=exon-XM_006517431.3-10;Parent=rna-XM_006517431.3;Dbxref=GeneID:75050,GenBank:XM_006517431.3,MGI:MGI:1922300;gbkey=mRNA;gene=Kif27;product=kinesin family member 27%2C transcript variant X5;transcript_id=XM_006517431.3;extra_copy_number=0
CM058253.1	Liftoff	exon	64217237	64217392	.	-	.	ID=exon-XM_006517431.3-9;Parent=rna-XM_006517431.3;Dbxref=GeneID:75050,GenBank:XM_006517431.3,MGI:MGI:1922300;gbkey=mRNA;gene=Kif27;product=kinesin family member 27%2C transcript variant X5;transcript_id=XM_006517431.3;extra_copy_number=0
CM058253.1	Liftoff	exon	64219218	64219321	.	-	.	ID=exon-XM_006517431.3-8;Parent=rna-XM_006517431.3;Dbxref=GeneID:75050,GenBank:XM_006517431.3,MGI:MGI:1922300;gbkey=mRNA;gene=Kif27;product=kinesin family member 27%2C transcript variant X5;transcript_id=XM_006517431.3;extra_copy_number=0
CM058253.1	Liftoff	exon	64220150	64220319	.	-	.	ID=exon-XM_006517431.3-7;Parent=rna-XM_006517431.3;Dbxref=GeneID:75050,GenBank:XM_006517431.3,MGI:MGI:1922300;gbkey=mRNA;gene=Kif27;product=kinesin family member 27%2C transcript variant X5;transcript_id=XM_006517431.3;extra_copy_number=0
CM058253.1	Liftoff	exon	64222213	64222419	.	-	.	ID=exon-XM_006517431.3-6;Parent=rna-XM_006517431.3;Dbxref=GeneID:75050,GenBank:XM_006517431.3,MGI:MGI:1922300;gbkey=mRNA;gene=Kif27;product=kinesin family member 27%2C transcript variant X5;transcript_id=XM_006517431.3;extra_copy_number=0
CM058253.1	Liftoff	exon	64228837	64228980	.	-	.	ID=exon-XM_006517431.3-5;Parent=rna-XM_006517431.3;Dbxref=GeneID:75050,GenBank:XM_006517431.3,MGI:MGI:1922300;gbkey=mRNA;gene=Kif27;product=kinesin family member 27%2C transcript variant X5;transcript_id=XM_006517431.3;extra_copy_number=0
CM058253.1	Liftoff	exon	64235160	64236118	.	-	.	ID=exon-XM_006517431.3-4;Parent=rna-XM_006517431.3;Dbxref=GeneID:75050,GenBank:XM_006517431.3,MGI:MGI:1922300;gbkey=mRNA;gene=Kif27;product=kinesin family member 27%2C transcript variant X5;transcript_id=XM_006517431.3;extra_copy_number=0
CM058253.1	Liftoff	exon	64236923	64237123	.	-	.	ID=exon-XM_006517431.3-3;Parent=rna-XM_006517431.3;Dbxref=GeneID:75050,GenBank:XM_006517431.3,MGI:MGI:1922300;gbkey=mRNA;gene=Kif27;product=kinesin family member 27%2C transcript variant X5;transcript_id=XM_006517431.3;extra_copy_number=0
CM058253.1	Liftoff	exon	64245859	64246241	.	-	.	ID=exon-XM_006517431.3-2;Parent=rna-XM_006517431.3;Dbxref=GeneID:75050,GenBank:XM_006517431.3,MGI:MGI:1922300;gbkey=mRNA;gene=Kif27;product=kinesin family member 27%2C transcript variant X5;transcript_id=XM_006517431.3;extra_copy_number=0
CM058253.1	Liftoff	exon	64249905	64250194	.	-	.	ID=exon-XM_006517431.3-1;Parent=rna-XM_006517431.3;Dbxref=GeneID:75050,GenBank:XM_006517431.3,MGI:MGI:1922300;gbkey=mRNA;gene=Kif27;product=kinesin family member 27%2C transcript variant X5;transcript_id=XM_006517431.3;extra_copy_number=0
CM058253.1	Liftoff	CDS	64179083	64179546	.	-	.	ID=cds-XP_006517494.1;Parent=rna-XM_006517431.3;Dbxref=GeneID:75050,GenBank:XP_006517494.1,MGI:MGI:1922300;Name=XP_006517494.1;gbkey=CDS;gene=Kif27;product=kinesin-like protein KIF27 isoform X1;protein_id=XP_006517494.1;extra_copy_number=0
CM058253.1	Liftoff	CDS	64182315	64182479	.	-	.	ID=cds-XP_006517494.1;Parent=rna-XM_006517431.3;Dbxref=GeneID:75050,GenBank:XP_006517494.1,MGI:MGI:1922300;Name=XP_006517494.1;gbkey=CDS;gene=Kif27;product=kinesin-like protein KIF27 isoform X1;protein_id=XP_006517494.1;extra_copy_number=0
CM058253.1	Liftoff	CDS	64184334	64184532	.	-	.	ID=cds-XP_006517494.1;Parent=rna-XM_006517431.3;Dbxref=GeneID:75050,GenBank:XP_006517494.1,MGI:MGI:1922300;Name=XP_006517494.1;gbkey=CDS;gene=Kif27;product=kinesin-like protein KIF27 isoform X1;protein_id=XP_006517494.1;extra_copy_number=0
CM058253.1	Liftoff	CDS	64186174	64186380	.	-	.	ID=cds-XP_006517494.1;Parent=rna-XM_006517431.3;Dbxref=GeneID:75050,GenBank:XP_006517494.1,MGI:MGI:1922300;Name=XP_006517494.1;gbkey=CDS;gene=Kif27;product=kinesin-like protein KIF27 isoform X1;protein_id=XP_006517494.1;extra_copy_number=0
CM058253.1	Liftoff	CDS	64194653	64194868	.	-	.	ID=cds-XP_006517494.1;Parent=rna-XM_006517431.3;Dbxref=GeneID:75050,GenBank:XP_006517494.1,MGI:MGI:1922300;Name=XP_006517494.1;gbkey=CDS;gene=Kif27;product=kinesin-like protein KIF27 isoform X1;protein_id=XP_006517494.1;extra_copy_number=0
CM058253.1	Liftoff	CDS	64202374	64202550	.	-	.	ID=cds-XP_006517494.1;Parent=rna-XM_006517431.3;Dbxref=GeneID:75050,GenBank:XP_006517494.1,MGI:MGI:1922300;Name=XP_006517494.1;gbkey=CDS;gene=Kif27;product=kinesin-like protein KIF27 isoform X1;protein_id=XP_006517494.1;extra_copy_number=0
CM058253.1	Liftoff	CDS	64204440	64204553	.	-	.	ID=cds-XP_006517494.1;Parent=rna-XM_006517431.3;Dbxref=GeneID:75050,GenBank:XP_006517494.1,MGI:MGI:1922300;Name=XP_006517494.1;gbkey=CDS;gene=Kif27;product=kinesin-like protein KIF27 isoform X1;protein_id=XP_006517494.1;extra_copy_number=0
CM058253.1	Liftoff	CDS	64211413	64211610	.	-	.	ID=cds-XP_006517494.1;Parent=rna-XM_006517431.3;Dbxref=GeneID:75050,GenBank:XP_006517494.1,MGI:MGI:1922300;Name=XP_006517494.1;gbkey=CDS;gene=Kif27;product=kinesin-like protein KIF27 isoform X1;protein_id=XP_006517494.1;extra_copy_number=0
CM058253.1	Liftoff	CDS	64215122	64215327	.	-	.	ID=cds-XP_006517494.1;Parent=rna-XM_006517431.3;Dbxref=GeneID:75050,GenBank:XP_006517494.1,MGI:MGI:1922300;Name=XP_006517494.1;gbkey=CDS;gene=Kif27;product=kinesin-like protein KIF27 isoform X1;protein_id=XP_006517494.1;extra_copy_number=0
CM058253.1	Liftoff	CDS	64217237	64217392	.	-	.	ID=cds-XP_006517494.1;Parent=rna-XM_006517431.3;Dbxref=GeneID:75050,GenBank:XP_006517494.1,MGI:MGI:1922300;Name=XP_006517494.1;gbkey=CDS;gene=Kif27;product=kinesin-like protein KIF27 isoform X1;protein_id=XP_006517494.1;extra_copy_number=0
CM058253.1	Liftoff	CDS	64219218	64219321	.	-	.	ID=cds-XP_006517494.1;Parent=rna-XM_006517431.3;Dbxref=GeneID:75050,GenBank:XP_006517494.1,MGI:MGI:1922300;Name=XP_006517494.1;gbkey=CDS;gene=Kif27;product=kinesin-like protein KIF27 isoform X1;protein_id=XP_006517494.1;extra_copy_number=0
CM058253.1	Liftoff	CDS	64220150	64220319	.	-	.	ID=cds-XP_006517494.1;Parent=rna-XM_006517431.3;Dbxref=GeneID:75050,GenBank:XP_006517494.1,MGI:MGI:1922300;Name=XP_006517494.1;gbkey=CDS;gene=Kif27;product=kinesin-like protein KIF27 isoform X1;protein_id=XP_006517494.1;extra_copy_number=0
CM058253.1	Liftoff	CDS	64222213	64222419	.	-	.	ID=cds-XP_006517494.1;Parent=rna-XM_006517431.3;Dbxref=GeneID:75050,GenBank:XP_006517494.1,MGI:MGI:1922300;Name=XP_006517494.1;gbkey=CDS;gene=Kif27;product=kinesin-like protein KIF27 isoform X1;protein_id=XP_006517494.1;extra_copy_number=0
CM058253.1	Liftoff	CDS	64228837	64228980	.	-	.	ID=cds-XP_006517494.1;Parent=rna-XM_006517431.3;Dbxref=GeneID:75050,GenBank:XP_006517494.1,MGI:MGI:1922300;Name=XP_006517494.1;gbkey=CDS;gene=Kif27;product=kinesin-like protein KIF27 isoform X1;protein_id=XP_006517494.1;extra_copy_number=0
CM058253.1	Liftoff	CDS	64235160	64236118	.	-	.	ID=cds-XP_006517494.1;Parent=rna-XM_006517431.3;Dbxref=GeneID:75050,GenBank:XP_006517494.1,MGI:MGI:1922300;Name=XP_006517494.1;gbkey=CDS;gene=Kif27;product=kinesin-like protein KIF27 isoform X1;protein_id=XP_006517494.1;extra_copy_number=0
CM058253.1	Liftoff	CDS	64236923	64237123	.	-	.	ID=cds-XP_006517494.1;Parent=rna-XM_006517431.3;Dbxref=GeneID:75050,GenBank:XP_006517494.1,MGI:MGI:1922300;Name=XP_006517494.1;gbkey=CDS;gene=Kif27;product=kinesin-like protein KIF27 isoform X1;protein_id=XP_006517494.1;extra_copy_number=0
CM058253.1	Liftoff	CDS	64245859	64246156	.	-	.	ID=cds-XP_006517494.1;Parent=rna-XM_006517431.3;Dbxref=GeneID:75050,GenBank:XP_006517494.1,MGI:MGI:1922300;Name=XP_006517494.1;gbkey=CDS;gene=Kif27;product=kinesin-like protein KIF27 isoform X1;protein_id=XP_006517494.1;extra_copy_number=0
CM058253.1	Liftoff	mRNA	64176017	64255996	.	-	.	ID=rna-XM_006517433.5;Parent=gene-Kif27;Dbxref=GeneID:75050,GenBank:XM_006517433.5,MGI:MGI:1922300;Name=XM_006517433.5;gbkey=mRNA;gene=Kif27;model_evidence=Supporting evidence includes similarity to: 3 mRNAs%2C 8 ESTs%2C 6 Proteins%2C 38 long SRA reads%2C and 99%25 coverage of the annotated genomic feature by RNAseq alignments%2C including 1 sample with support for all annotated introns;product=kinesin family member 27%2C transcript variant X12;transcript_id=XM_006517433.5;matches_ref_protein=True;valid_ORF=True;extra_copy_number=0
CM058253.1	Liftoff	exon	64176017	64179546	.	-	.	ID=exon-XM_006517433.5-18;Parent=rna-XM_006517433.5;Dbxref=GeneID:75050,GenBank:XM_006517433.5,MGI:MGI:1922300;gbkey=mRNA;gene=Kif27;product=kinesin family member 27%2C transcript variant X12;transcript_id=XM_006517433.5;extra_copy_number=0
CM058253.1	Liftoff	exon	64182315	64182479	.	-	.	ID=exon-XM_006517433.5-17;Parent=rna-XM_006517433.5;Dbxref=GeneID:75050,GenBank:XM_006517433.5,MGI:MGI:1922300;gbkey=mRNA;gene=Kif27;product=kinesin family member 27%2C transcript variant X12;transcript_id=XM_006517433.5;extra_copy_number=0
CM058253.1	Liftoff	exon	64184334	64184532	.	-	.	ID=exon-XM_006517433.5-16;Parent=rna-XM_006517433.5;Dbxref=GeneID:75050,GenBank:XM_006517433.5,MGI:MGI:1922300;gbkey=mRNA;gene=Kif27;product=kinesin family member 27%2C transcript variant X12;transcript_id=XM_006517433.5;extra_copy_number=0
CM058253.1	Liftoff	exon	64186174	64186380	.	-	.	ID=exon-XM_006517433.5-15;Parent=rna-XM_006517433.5;Dbxref=GeneID:75050,GenBank:XM_006517433.5,MGI:MGI:1922300;gbkey=mRNA;gene=Kif27;product=kinesin family member 27%2C transcript variant X12;transcript_id=XM_006517433.5;extra_copy_number=0
CM058253.1	Liftoff	exon	64194653	64194868	.	-	.	ID=exon-XM_006517433.5-14;Parent=rna-XM_006517433.5;Dbxref=GeneID:75050,GenBank:XM_006517433.5,MGI:MGI:1922300;gbkey=mRNA;gene=Kif27;product=kinesin family member 27%2C transcript variant X12;transcript_id=XM_006517433.5;extra_copy_number=0
CM058253.1	Liftoff	exon	64202374	64202550	.	-	.	ID=exon-XM_006517433.5-13;Parent=rna-XM_006517433.5;Dbxref=GeneID:75050,GenBank:XM_006517433.5,MGI:MGI:1922300;gbkey=mRNA;gene=Kif27;product=kinesin family member 27%2C transcript variant X12;transcript_id=XM_006517433.5;extra_copy_number=0
CM058253.1	Liftoff	exon	64204440	64204553	.	-	.	ID=exon-XM_006517433.5-12;Parent=rna-XM_006517433.5;Dbxref=GeneID:75050,GenBank:XM_006517433.5,MGI:MGI:1922300;gbkey=mRNA;gene=Kif27;product=kinesin family member 27%2C transcript variant X12;transcript_id=XM_006517433.5;extra_copy_number=0
CM058253.1	Liftoff	exon	64211413	64211610	.	-	.	ID=exon-XM_006517433.5-11;Parent=rna-XM_006517433.5;Dbxref=GeneID:75050,GenBank:XM_006517433.5,MGI:MGI:1922300;gbkey=mRNA;gene=Kif27;product=kinesin family member 27%2C transcript variant X12;transcript_id=XM_006517433.5;extra_copy_number=0
CM058253.1	Liftoff	exon	64215122	64215327	.	-	.	ID=exon-XM_006517433.5-10;Parent=rna-XM_006517433.5;Dbxref=GeneID:75050,GenBank:XM_006517433.5,MGI:MGI:1922300;gbkey=mRNA;gene=Kif27;product=kinesin family member 27%2C transcript variant X12;transcript_id=XM_006517433.5;extra_copy_number=0
CM058253.1	Liftoff	exon	64217237	64217392	.	-	.	ID=exon-XM_006517433.5-9;Parent=rna-XM_006517433.5;Dbxref=GeneID:75050,GenBank:XM_006517433.5,MGI:MGI:1922300;gbkey=mRNA;gene=Kif27;product=kinesin family member 27%2C transcript variant X12;transcript_id=XM_006517433.5;extra_copy_number=0
CM058253.1	Liftoff	exon	64219218	64219321	.	-	.	ID=exon-XM_006517433.5-8;Parent=rna-XM_006517433.5;Dbxref=GeneID:75050,GenBank:XM_006517433.5,MGI:MGI:1922300;gbkey=mRNA;gene=Kif27;product=kinesin family member 27%2C transcript variant X12;transcript_id=XM_006517433.5;extra_copy_number=0
CM058253.1	Liftoff	exon	64220150	64220319	.	-	.	ID=exon-XM_006517433.5-7;Parent=rna-XM_006517433.5;Dbxref=GeneID:75050,GenBank:XM_006517433.5,MGI:MGI:1922300;gbkey=mRNA;gene=Kif27;product=kinesin family member 27%2C transcript variant X12;transcript_id=XM_006517433.5;extra_copy_number=0
CM058253.1	Liftoff	exon	64222213	64222419	.	-	.	ID=exon-XM_006517433.5-6;Parent=rna-XM_006517433.5;Dbxref=GeneID:75050,GenBank:XM_006517433.5,MGI:MGI:1922300;gbkey=mRNA;gene=Kif27;product=kinesin family member 27%2C transcript variant X12;transcript_id=XM_006517433.5;extra_copy_number=0
CM058253.1	Liftoff	exon	64228837	64228980	.	-	.	ID=exon-XM_006517433.5-5;Parent=rna-XM_006517433.5;Dbxref=GeneID:75050,GenBank:XM_006517433.5,MGI:MGI:1922300;gbkey=mRNA;gene=Kif27;product=kinesin family member 27%2C transcript variant X12;transcript_id=XM_006517433.5;extra_copy_number=0
CM058253.1	Liftoff	exon	64235160	64236118	.	-	.	ID=exon-XM_006517433.5-4;Parent=rna-XM_006517433.5;Dbxref=GeneID:75050,GenBank:XM_006517433.5,MGI:MGI:1922300;gbkey=mRNA;gene=Kif27;product=kinesin family member 27%2C transcript variant X12;transcript_id=XM_006517433.5;extra_copy_number=0
CM058253.1	Liftoff	exon	64236923	64237123	.	-	.	ID=exon-XM_006517433.5-3;Parent=rna-XM_006517433.5;Dbxref=GeneID:75050,GenBank:XM_006517433.5,MGI:MGI:1922300;gbkey=mRNA;gene=Kif27;product=kinesin family member 27%2C transcript variant X12;transcript_id=XM_006517433.5;extra_copy_number=0
CM058253.1	Liftoff	exon	64245859	64246241	.	-	.	ID=exon-XM_006517433.5-2;Parent=rna-XM_006517433.5;Dbxref=GeneID:75050,GenBank:XM_006517433.5,MGI:MGI:1922300;gbkey=mRNA;gene=Kif27;product=kinesin family member 27%2C transcript variant X12;transcript_id=XM_006517433.5;extra_copy_number=0
CM058253.1	Liftoff	exon	64255907	64255996	.	-	.	ID=exon-XM_006517433.5-1;Parent=rna-XM_006517433.5;Dbxref=GeneID:75050,GenBank:XM_006517433.5,MGI:MGI:1922300;gbkey=mRNA;gene=Kif27;product=kinesin family member 27%2C transcript variant X12;transcript_id=XM_006517433.5;extra_copy_number=0
CM058253.1	Liftoff	CDS	64179083	64179546	.	-	.	ID=cds-XP_006517496.1;Parent=rna-XM_006517433.5;Dbxref=GeneID:75050,GenBank:XP_006517496.1,MGI:MGI:1922300;Name=XP_006517496.1;gbkey=CDS;gene=Kif27;product=kinesin-like protein KIF27 isoform X1;protein_id=XP_006517496.1;extra_copy_number=0
CM058253.1	Liftoff	CDS	64182315	64182479	.	-	.	ID=cds-XP_006517496.1;Parent=rna-XM_006517433.5;Dbxref=GeneID:75050,GenBank:XP_006517496.1,MGI:MGI:1922300;Name=XP_006517496.1;gbkey=CDS;gene=Kif27;product=kinesin-like protein KIF27 isoform X1;protein_id=XP_006517496.1;extra_copy_number=0
CM058253.1	Liftoff	CDS	64184334	64184532	.	-	.	ID=cds-XP_006517496.1;Parent=rna-XM_006517433.5;Dbxref=GeneID:75050,GenBank:XP_006517496.1,MGI:MGI:1922300;Name=XP_006517496.1;gbkey=CDS;gene=Kif27;product=kinesin-like protein KIF27 isoform X1;protein_id=XP_006517496.1;extra_copy_number=0
CM058253.1	Liftoff	CDS	64186174	64186380	.	-	.	ID=cds-XP_006517496.1;Parent=rna-XM_006517433.5;Dbxref=GeneID:75050,GenBank:XP_006517496.1,MGI:MGI:1922300;Name=XP_006517496.1;gbkey=CDS;gene=Kif27;product=kinesin-like protein KIF27 isoform X1;protein_id=XP_006517496.1;extra_copy_number=0
CM058253.1	Liftoff	CDS	64194653	64194868	.	-	.	ID=cds-XP_006517496.1;Parent=rna-XM_006517433.5;Dbxref=GeneID:75050,GenBank:XP_006517496.1,MGI:MGI:1922300;Name=XP_006517496.1;gbkey=CDS;gene=Kif27;product=kinesin-like protein KIF27 isoform X1;protein_id=XP_006517496.1;extra_copy_number=0
CM058253.1	Liftoff	CDS	64202374	64202550	.	-	.	ID=cds-XP_006517496.1;Parent=rna-XM_006517433.5;Dbxref=GeneID:75050,GenBank:XP_006517496.1,MGI:MGI:1922300;Name=XP_006517496.1;gbkey=CDS;gene=Kif27;product=kinesin-like protein KIF27 isoform X1;protein_id=XP_006517496.1;extra_copy_number=0
CM058253.1	Liftoff	CDS	64204440	64204553	.	-	.	ID=cds-XP_006517496.1;Parent=rna-XM_006517433.5;Dbxref=GeneID:75050,GenBank:XP_006517496.1,MGI:MGI:1922300;Name=XP_006517496.1;gbkey=CDS;gene=Kif27;product=kinesin-like protein KIF27 isoform X1;protein_id=XP_006517496.1;extra_copy_number=0
CM058253.1	Liftoff	CDS	64211413	64211610	.	-	.	ID=cds-XP_006517496.1;Parent=rna-XM_006517433.5;Dbxref=GeneID:75050,GenBank:XP_006517496.1,MGI:MGI:1922300;Name=XP_006517496.1;gbkey=CDS;gene=Kif27;product=kinesin-like protein KIF27 isoform X1;protein_id=XP_006517496.1;extra_copy_number=0
CM058253.1	Liftoff	CDS	64215122	64215327	.	-	.	ID=cds-XP_006517496.1;Parent=rna-XM_006517433.5;Dbxref=GeneID:75050,GenBank:XP_006517496.1,MGI:MGI:1922300;Name=XP_006517496.1;gbkey=CDS;gene=Kif27;product=kinesin-like protein KIF27 isoform X1;protein_id=XP_006517496.1;extra_copy_number=0
CM058253.1	Liftoff	CDS	64217237	64217392	.	-	.	ID=cds-XP_006517496.1;Parent=rna-XM_006517433.5;Dbxref=GeneID:75050,GenBank:XP_006517496.1,MGI:MGI:1922300;Name=XP_006517496.1;gbkey=CDS;gene=Kif27;product=kinesin-like protein KIF27 isoform X1;protein_id=XP_006517496.1;extra_copy_number=0
CM058253.1	Liftoff	CDS	64219218	64219321	.	-	.	ID=cds-XP_006517496.1;Parent=rna-XM_006517433.5;Dbxref=GeneID:75050,GenBank:XP_006517496.1,MGI:MGI:1922300;Name=XP_006517496.1;gbkey=CDS;gene=Kif27;product=kinesin-like protein KIF27 isoform X1;protein_id=XP_006517496.1;extra_copy_number=0
CM058253.1	Liftoff	CDS	64220150	64220319	.	-	.	ID=cds-XP_006517496.1;Parent=rna-XM_006517433.5;Dbxref=GeneID:75050,GenBank:XP_006517496.1,MGI:MGI:1922300;Name=XP_006517496.1;gbkey=CDS;gene=Kif27;product=kinesin-like protein KIF27 isoform X1;protein_id=XP_006517496.1;extra_copy_number=0
CM058253.1	Liftoff	CDS	64222213	64222419	.	-	.	ID=cds-XP_006517496.1;Parent=rna-XM_006517433.5;Dbxref=GeneID:75050,GenBank:XP_006517496.1,MGI:MGI:1922300;Name=XP_006517496.1;gbkey=CDS;gene=Kif27;product=kinesin-like protein KIF27 isoform X1;protein_id=XP_006517496.1;extra_copy_number=0
CM058253.1	Liftoff	CDS	64228837	64228980	.	-	.	ID=cds-XP_006517496.1;Parent=rna-XM_006517433.5;Dbxref=GeneID:75050,GenBank:XP_006517496.1,MGI:MGI:1922300;Name=XP_006517496.1;gbkey=CDS;gene=Kif27;product=kinesin-like protein KIF27 isoform X1;protein_id=XP_006517496.1;extra_copy_number=0
CM058253.1	Liftoff	CDS	64235160	64236118	.	-	.	ID=cds-XP_006517496.1;Parent=rna-XM_006517433.5;Dbxref=GeneID:75050,GenBank:XP_006517496.1,MGI:MGI:1922300;Name=XP_006517496.1;gbkey=CDS;gene=Kif27;product=kinesin-like protein KIF27 isoform X1;protein_id=XP_006517496.1;extra_copy_number=0
CM058253.1	Liftoff	CDS	64236923	64237123	.	-	.	ID=cds-XP_006517496.1;Parent=rna-XM_006517433.5;Dbxref=GeneID:75050,GenBank:XP_006517496.1,MGI:MGI:1922300;Name=XP_006517496.1;gbkey=CDS;gene=Kif27;product=kinesin-like protein KIF27 isoform X1;protein_id=XP_006517496.1;extra_copy_number=0
CM058253.1	Liftoff	CDS	64245859	64246156	.	-	.	ID=cds-XP_006517496.1;Parent=rna-XM_006517433.5;Dbxref=GeneID:75050,GenBank:XP_006517496.1,MGI:MGI:1922300;Name=XP_006517496.1;gbkey=CDS;gene=Kif27;product=kinesin-like protein KIF27 isoform X1;protein_id=XP_006517496.1;extra_copy_number=0
CM058253.1	Liftoff	mRNA	64176017	64247108	.	-	.	ID=rna-XM_006517434.3;Parent=gene-Kif27;Dbxref=GeneID:75050,GenBank:XM_006517434.3,MGI:MGI:1922300;Name=XM_006517434.3;gbkey=mRNA;gene=Kif27;model_evidence=Supporting evidence includes similarity to: 3 mRNAs%2C 8 ESTs%2C 6 Proteins%2C 38 long SRA reads%2C and 99%25 coverage of the annotated genomic feature by RNAseq alignments%2C including 6 samples with support for all annotated introns;product=kinesin family member 27%2C transcript variant X8;transcript_id=XM_006517434.3;matches_ref_protein=True;valid_ORF=True;extra_copy_number=0
CM058253.1	Liftoff	exon	64176017	64179546	.	-	.	ID=exon-XM_006517434.3-18;Parent=rna-XM_006517434.3;Dbxref=GeneID:75050,GenBank:XM_006517434.3,MGI:MGI:1922300;gbkey=mRNA;gene=Kif27;product=kinesin family member 27%2C transcript variant X8;transcript_id=XM_006517434.3;extra_copy_number=0
CM058253.1	Liftoff	exon	64182315	64182479	.	-	.	ID=exon-XM_006517434.3-17;Parent=rna-XM_006517434.3;Dbxref=GeneID:75050,GenBank:XM_006517434.3,MGI:MGI:1922300;gbkey=mRNA;gene=Kif27;product=kinesin family member 27%2C transcript variant X8;transcript_id=XM_006517434.3;extra_copy_number=0
CM058253.1	Liftoff	exon	64184334	64184532	.	-	.	ID=exon-XM_006517434.3-16;Parent=rna-XM_006517434.3;Dbxref=GeneID:75050,GenBank:XM_006517434.3,MGI:MGI:1922300;gbkey=mRNA;gene=Kif27;product=kinesin family member 27%2C transcript variant X8;transcript_id=XM_006517434.3;extra_copy_number=0
CM058253.1	Liftoff	exon	64186174	64186380	.	-	.	ID=exon-XM_006517434.3-15;Parent=rna-XM_006517434.3;Dbxref=GeneID:75050,GenBank:XM_006517434.3,MGI:MGI:1922300;gbkey=mRNA;gene=Kif27;product=kinesin family member 27%2C transcript variant X8;transcript_id=XM_006517434.3;extra_copy_number=0
CM058253.1	Liftoff	exon	64194653	64194868	.	-	.	ID=exon-XM_006517434.3-14;Parent=rna-XM_006517434.3;Dbxref=GeneID:75050,GenBank:XM_006517434.3,MGI:MGI:1922300;gbkey=mRNA;gene=Kif27;product=kinesin family member 27%2C transcript variant X8;transcript_id=XM_006517434.3;extra_copy_number=0
CM058253.1	Liftoff	exon	64202374	64202550	.	-	.	ID=exon-XM_006517434.3-13;Parent=rna-XM_006517434.3;Dbxref=GeneID:75050,GenBank:XM_006517434.3,MGI:MGI:1922300;gbkey=mRNA;gene=Kif27;product=kinesin family member 27%2C transcript variant X8;transcript_id=XM_006517434.3;extra_copy_number=0
CM058253.1	Liftoff	exon	64204440	64204553	.	-	.	ID=exon-XM_006517434.3-12;Parent=rna-XM_006517434.3;Dbxref=GeneID:75050,GenBank:XM_006517434.3,MGI:MGI:1922300;gbkey=mRNA;gene=Kif27;product=kinesin family member 27%2C transcript variant X8;transcript_id=XM_006517434.3;extra_copy_number=0
CM058253.1	Liftoff	exon	64211413	64211610	.	-	.	ID=exon-XM_006517434.3-11;Parent=rna-XM_006517434.3;Dbxref=GeneID:75050,GenBank:XM_006517434.3,MGI:MGI:1922300;gbkey=mRNA;gene=Kif27;product=kinesin family member 27%2C transcript variant X8;transcript_id=XM_006517434.3;extra_copy_number=0
CM058253.1	Liftoff	exon	64215122	64215327	.	-	.	ID=exon-XM_006517434.3-10;Parent=rna-XM_006517434.3;Dbxref=GeneID:75050,GenBank:XM_006517434.3,MGI:MGI:1922300;gbkey=mRNA;gene=Kif27;product=kinesin family member 27%2C transcript variant X8;transcript_id=XM_006517434.3;extra_copy_number=0
CM058253.1	Liftoff	exon	64217237	64217392	.	-	.	ID=exon-XM_006517434.3-9;Parent=rna-XM_006517434.3;Dbxref=GeneID:75050,GenBank:XM_006517434.3,MGI:MGI:1922300;gbkey=mRNA;gene=Kif27;product=kinesin family member 27%2C transcript variant X8;transcript_id=XM_006517434.3;extra_copy_number=0
CM058253.1	Liftoff	exon	64219218	64219321	.	-	.	ID=exon-XM_006517434.3-8;Parent=rna-XM_006517434.3;Dbxref=GeneID:75050,GenBank:XM_006517434.3,MGI:MGI:1922300;gbkey=mRNA;gene=Kif27;product=kinesin family member 27%2C transcript variant X8;transcript_id=XM_006517434.3;extra_copy_number=0
CM058253.1	Liftoff	exon	64220150	64220319	.	-	.	ID=exon-XM_006517434.3-7;Parent=rna-XM_006517434.3;Dbxref=GeneID:75050,GenBank:XM_006517434.3,MGI:MGI:1922300;gbkey=mRNA;gene=Kif27;product=kinesin family member 27%2C transcript variant X8;transcript_id=XM_006517434.3;extra_copy_number=0
CM058253.1	Liftoff	exon	64222213	64222419	.	-	.	ID=exon-XM_006517434.3-6;Parent=rna-XM_006517434.3;Dbxref=GeneID:75050,GenBank:XM_006517434.3,MGI:MGI:1922300;gbkey=mRNA;gene=Kif27;product=kinesin family member 27%2C transcript variant X8;transcript_id=XM_006517434.3;extra_copy_number=0
CM058253.1	Liftoff	exon	64228837	64228980	.	-	.	ID=exon-XM_006517434.3-5;Parent=rna-XM_006517434.3;Dbxref=GeneID:75050,GenBank:XM_006517434.3,MGI:MGI:1922300;gbkey=mRNA;gene=Kif27;product=kinesin family member 27%2C transcript variant X8;transcript_id=XM_006517434.3;extra_copy_number=0
CM058253.1	Liftoff	exon	64235160	64236118	.	-	.	ID=exon-XM_006517434.3-4;Parent=rna-XM_006517434.3;Dbxref=GeneID:75050,GenBank:XM_006517434.3,MGI:MGI:1922300;gbkey=mRNA;gene=Kif27;product=kinesin family member 27%2C transcript variant X8;transcript_id=XM_006517434.3;extra_copy_number=0
CM058253.1	Liftoff	exon	64236923	64237123	.	-	.	ID=exon-XM_006517434.3-3;Parent=rna-XM_006517434.3;Dbxref=GeneID:75050,GenBank:XM_006517434.3,MGI:MGI:1922300;gbkey=mRNA;gene=Kif27;product=kinesin family member 27%2C transcript variant X8;transcript_id=XM_006517434.3;extra_copy_number=0
CM058253.1	Liftoff	exon	64245859	64246241	.	-	.	ID=exon-XM_006517434.3-2;Parent=rna-XM_006517434.3;Dbxref=GeneID:75050,GenBank:XM_006517434.3,MGI:MGI:1922300;gbkey=mRNA;gene=Kif27;product=kinesin family member 27%2C transcript variant X8;transcript_id=XM_006517434.3;extra_copy_number=0
CM058253.1	Liftoff	exon	64247080	64247108	.	-	.	ID=exon-XM_006517434.3-1;Parent=rna-XM_006517434.3;Dbxref=GeneID:75050,GenBank:XM_006517434.3,MGI:MGI:1922300;gbkey=mRNA;gene=Kif27;product=kinesin family member 27%2C transcript variant X8;transcript_id=XM_006517434.3;extra_copy_number=0
CM058253.1	Liftoff	CDS	64179083	64179546	.	-	.	ID=cds-XP_006517497.1;Parent=rna-XM_006517434.3;Dbxref=GeneID:75050,GenBank:XP_006517497.1,MGI:MGI:1922300;Name=XP_006517497.1;gbkey=CDS;gene=Kif27;product=kinesin-like protein KIF27 isoform X1;protein_id=XP_006517497.1;extra_copy_number=0
CM058253.1	Liftoff	CDS	64182315	64182479	.	-	.	ID=cds-XP_006517497.1;Parent=rna-XM_006517434.3;Dbxref=GeneID:75050,GenBank:XP_006517497.1,MGI:MGI:1922300;Name=XP_006517497.1;gbkey=CDS;gene=Kif27;product=kinesin-like protein KIF27 isoform X1;protein_id=XP_006517497.1;extra_copy_number=0
CM058253.1	Liftoff	CDS	64184334	64184532	.	-	.	ID=cds-XP_006517497.1;Parent=rna-XM_006517434.3;Dbxref=GeneID:75050,GenBank:XP_006517497.1,MGI:MGI:1922300;Name=XP_006517497.1;gbkey=CDS;gene=Kif27;product=kinesin-like protein KIF27 isoform X1;protein_id=XP_006517497.1;extra_copy_number=0
CM058253.1	Liftoff	CDS	64186174	64186380	.	-	.	ID=cds-XP_006517497.1;Parent=rna-XM_006517434.3;Dbxref=GeneID:75050,GenBank:XP_006517497.1,MGI:MGI:1922300;Name=XP_006517497.1;gbkey=CDS;gene=Kif27;product=kinesin-like protein KIF27 isoform X1;protein_id=XP_006517497.1;extra_copy_number=0
CM058253.1	Liftoff	CDS	64194653	64194868	.	-	.	ID=cds-XP_006517497.1;Parent=rna-XM_006517434.3;Dbxref=GeneID:75050,GenBank:XP_006517497.1,MGI:MGI:1922300;Name=XP_006517497.1;gbkey=CDS;gene=Kif27;product=kinesin-like protein KIF27 isoform X1;protein_id=XP_006517497.1;extra_copy_number=0
CM058253.1	Liftoff	CDS	64202374	64202550	.	-	.	ID=cds-XP_006517497.1;Parent=rna-XM_006517434.3;Dbxref=GeneID:75050,GenBank:XP_006517497.1,MGI:MGI:1922300;Name=XP_006517497.1;gbkey=CDS;gene=Kif27;product=kinesin-like protein KIF27 isoform X1;protein_id=XP_006517497.1;extra_copy_number=0
CM058253.1	Liftoff	CDS	64204440	64204553	.	-	.	ID=cds-XP_006517497.1;Parent=rna-XM_006517434.3;Dbxref=GeneID:75050,GenBank:XP_006517497.1,MGI:MGI:1922300;Name=XP_006517497.1;gbkey=CDS;gene=Kif27;product=kinesin-like protein KIF27 isoform X1;protein_id=XP_006517497.1;extra_copy_number=0
CM058253.1	Liftoff	CDS	64211413	64211610	.	-	.	ID=cds-XP_006517497.1;Parent=rna-XM_006517434.3;Dbxref=GeneID:75050,GenBank:XP_006517497.1,MGI:MGI:1922300;Name=XP_006517497.1;gbkey=CDS;gene=Kif27;product=kinesin-like protein KIF27 isoform X1;protein_id=XP_006517497.1;extra_copy_number=0
CM058253.1	Liftoff	CDS	64215122	64215327	.	-	.	ID=cds-XP_006517497.1;Parent=rna-XM_006517434.3;Dbxref=GeneID:75050,GenBank:XP_006517497.1,MGI:MGI:1922300;Name=XP_006517497.1;gbkey=CDS;gene=Kif27;product=kinesin-like protein KIF27 isoform X1;protein_id=XP_006517497.1;extra_copy_number=0
CM058253.1	Liftoff	CDS	64217237	64217392	.	-	.	ID=cds-XP_006517497.1;Parent=rna-XM_006517434.3;Dbxref=GeneID:75050,GenBank:XP_006517497.1,MGI:MGI:1922300;Name=XP_006517497.1;gbkey=CDS;gene=Kif27;product=kinesin-like protein KIF27 isoform X1;protein_id=XP_006517497.1;extra_copy_number=0
CM058253.1	Liftoff	CDS	64219218	64219321	.	-	.	ID=cds-XP_006517497.1;Parent=rna-XM_006517434.3;Dbxref=GeneID:75050,GenBank:XP_006517497.1,MGI:MGI:1922300;Name=XP_006517497.1;gbkey=CDS;gene=Kif27;product=kinesin-like protein KIF27 isoform X1;protein_id=XP_006517497.1;extra_copy_number=0
CM058253.1	Liftoff	CDS	64220150	64220319	.	-	.	ID=cds-XP_006517497.1;Parent=rna-XM_006517434.3;Dbxref=GeneID:75050,GenBank:XP_006517497.1,MGI:MGI:1922300;Name=XP_006517497.1;gbkey=CDS;gene=Kif27;product=kinesin-like protein KIF27 isoform X1;protein_id=XP_006517497.1;extra_copy_number=0
CM058253.1	Liftoff	CDS	64222213	64222419	.	-	.	ID=cds-XP_006517497.1;Parent=rna-XM_006517434.3;Dbxref=GeneID:75050,GenBank:XP_006517497.1,MGI:MGI:1922300;Name=XP_006517497.1;gbkey=CDS;gene=Kif27;product=kinesin-like protein KIF27 isoform X1;protein_id=XP_006517497.1;extra_copy_number=0
CM058253.1	Liftoff	CDS	64228837	64228980	.	-	.	ID=cds-XP_006517497.1;Parent=rna-XM_006517434.3;Dbxref=GeneID:75050,GenBank:XP_006517497.1,MGI:MGI:1922300;Name=XP_006517497.1;gbkey=CDS;gene=Kif27;product=kinesin-like protein KIF27 isoform X1;protein_id=XP_006517497.1;extra_copy_number=0
CM058253.1	Liftoff	CDS	64235160	64236118	.	-	.	ID=cds-XP_006517497.1;Parent=rna-XM_006517434.3;Dbxref=GeneID:75050,GenBank:XP_006517497.1,MGI:MGI:1922300;Name=XP_006517497.1;gbkey=CDS;gene=Kif27;product=kinesin-like protein KIF27 isoform X1;protein_id=XP_006517497.1;extra_copy_number=0
CM058253.1	Liftoff	CDS	64236923	64237123	.	-	.	ID=cds-XP_006517497.1;Parent=rna-XM_006517434.3;Dbxref=GeneID:75050,GenBank:XP_006517497.1,MGI:MGI:1922300;Name=XP_006517497.1;gbkey=CDS;gene=Kif27;product=kinesin-like protein KIF27 isoform X1;protein_id=XP_006517497.1;extra_copy_number=0
CM058253.1	Liftoff	CDS	64245859	64246156	.	-	.	ID=cds-XP_006517497.1;Parent=rna-XM_006517434.3;Dbxref=GeneID:75050,GenBank:XP_006517497.1,MGI:MGI:1922300;Name=XP_006517497.1;gbkey=CDS;gene=Kif27;product=kinesin-like protein KIF27 isoform X1;protein_id=XP_006517497.1;extra_copy_number=0
CM058253.1	Liftoff	mRNA	64176017	64250410	.	-	.	ID=rna-XM_006517435.4;Parent=gene-Kif27;Dbxref=GeneID:75050,GenBank:XM_006517435.4,MGI:MGI:1922300;Name=XM_006517435.4;gbkey=mRNA;gene=Kif27;model_evidence=Supporting evidence includes similarity to: 3 mRNAs%2C 8 ESTs%2C 6 Proteins%2C 38 long SRA reads%2C and 99%25 coverage of the annotated genomic feature by RNAseq alignments%2C including 4 samples with support for all annotated introns;product=kinesin family member 27%2C transcript variant X10;transcript_id=XM_006517435.4;matches_ref_protein=True;valid_ORF=True;extra_copy_number=0
CM058253.1	Liftoff	exon	64176017	64179546	.	-	.	ID=exon-XM_006517435.4-18;Parent=rna-XM_006517435.4;Dbxref=GeneID:75050,GenBank:XM_006517435.4,MGI:MGI:1922300;gbkey=mRNA;gene=Kif27;product=kinesin family member 27%2C transcript variant X10;transcript_id=XM_006517435.4;extra_copy_number=0
CM058253.1	Liftoff	exon	64182315	64182479	.	-	.	ID=exon-XM_006517435.4-17;Parent=rna-XM_006517435.4;Dbxref=GeneID:75050,GenBank:XM_006517435.4,MGI:MGI:1922300;gbkey=mRNA;gene=Kif27;product=kinesin family member 27%2C transcript variant X10;transcript_id=XM_006517435.4;extra_copy_number=0
CM058253.1	Liftoff	exon	64184334	64184532	.	-	.	ID=exon-XM_006517435.4-16;Parent=rna-XM_006517435.4;Dbxref=GeneID:75050,GenBank:XM_006517435.4,MGI:MGI:1922300;gbkey=mRNA;gene=Kif27;product=kinesin family member 27%2C transcript variant X10;transcript_id=XM_006517435.4;extra_copy_number=0
CM058253.1	Liftoff	exon	64186174	64186380	.	-	.	ID=exon-XM_006517435.4-15;Parent=rna-XM_006517435.4;Dbxref=GeneID:75050,GenBank:XM_006517435.4,MGI:MGI:1922300;gbkey=mRNA;gene=Kif27;product=kinesin family member 27%2C transcript variant X10;transcript_id=XM_006517435.4;extra_copy_number=0
CM058253.1	Liftoff	exon	64194653	64194868	.	-	.	ID=exon-XM_006517435.4-14;Parent=rna-XM_006517435.4;Dbxref=GeneID:75050,GenBank:XM_006517435.4,MGI:MGI:1922300;gbkey=mRNA;gene=Kif27;product=kinesin family member 27%2C transcript variant X10;transcript_id=XM_006517435.4;extra_copy_number=0
CM058253.1	Liftoff	exon	64202374	64202550	.	-	.	ID=exon-XM_006517435.4-13;Parent=rna-XM_006517435.4;Dbxref=GeneID:75050,GenBank:XM_006517435.4,MGI:MGI:1922300;gbkey=mRNA;gene=Kif27;product=kinesin family member 27%2C transcript variant X10;transcript_id=XM_006517435.4;extra_copy_number=0
CM058253.1	Liftoff	exon	64204440	64204553	.	-	.	ID=exon-XM_006517435.4-12;Parent=rna-XM_006517435.4;Dbxref=GeneID:75050,GenBank:XM_006517435.4,MGI:MGI:1922300;gbkey=mRNA;gene=Kif27;product=kinesin family member 27%2C transcript variant X10;transcript_id=XM_006517435.4;extra_copy_number=0
CM058253.1	Liftoff	exon	64211413	64211610	.	-	.	ID=exon-XM_006517435.4-11;Parent=rna-XM_006517435.4;Dbxref=GeneID:75050,GenBank:XM_006517435.4,MGI:MGI:1922300;gbkey=mRNA;gene=Kif27;product=kinesin family member 27%2C transcript variant X10;transcript_id=XM_006517435.4;extra_copy_number=0
CM058253.1	Liftoff	exon	64215122	64215327	.	-	.	ID=exon-XM_006517435.4-10;Parent=rna-XM_006517435.4;Dbxref=GeneID:75050,GenBank:XM_006517435.4,MGI:MGI:1922300;gbkey=mRNA;gene=Kif27;product=kinesin family member 27%2C transcript variant X10;transcript_id=XM_006517435.4;extra_copy_number=0
CM058253.1	Liftoff	exon	64217237	64217392	.	-	.	ID=exon-XM_006517435.4-9;Parent=rna-XM_006517435.4;Dbxref=GeneID:75050,GenBank:XM_006517435.4,MGI:MGI:1922300;gbkey=mRNA;gene=Kif27;product=kinesin family member 27%2C transcript variant X10;transcript_id=XM_006517435.4;extra_copy_number=0
CM058253.1	Liftoff	exon	64219218	64219321	.	-	.	ID=exon-XM_006517435.4-8;Parent=rna-XM_006517435.4;Dbxref=GeneID:75050,GenBank:XM_006517435.4,MGI:MGI:1922300;gbkey=mRNA;gene=Kif27;product=kinesin family member 27%2C transcript variant X10;transcript_id=XM_006517435.4;extra_copy_number=0
CM058253.1	Liftoff	exon	64220150	64220319	.	-	.	ID=exon-XM_006517435.4-7;Parent=rna-XM_006517435.4;Dbxref=GeneID:75050,GenBank:XM_006517435.4,MGI:MGI:1922300;gbkey=mRNA;gene=Kif27;product=kinesin family member 27%2C transcript variant X10;transcript_id=XM_006517435.4;extra_copy_number=0
CM058253.1	Liftoff	exon	64222213	64222419	.	-	.	ID=exon-XM_006517435.4-6;Parent=rna-XM_006517435.4;Dbxref=GeneID:75050,GenBank:XM_006517435.4,MGI:MGI:1922300;gbkey=mRNA;gene=Kif27;product=kinesin family member 27%2C transcript variant X10;transcript_id=XM_006517435.4;extra_copy_number=0
CM058253.1	Liftoff	exon	64228837	64228980	.	-	.	ID=exon-XM_006517435.4-5;Parent=rna-XM_006517435.4;Dbxref=GeneID:75050,GenBank:XM_006517435.4,MGI:MGI:1922300;gbkey=mRNA;gene=Kif27;product=kinesin family member 27%2C transcript variant X10;transcript_id=XM_006517435.4;extra_copy_number=0
CM058253.1	Liftoff	exon	64235160	64236118	.	-	.	ID=exon-XM_006517435.4-4;Parent=rna-XM_006517435.4;Dbxref=GeneID:75050,GenBank:XM_006517435.4,MGI:MGI:1922300;gbkey=mRNA;gene=Kif27;product=kinesin family member 27%2C transcript variant X10;transcript_id=XM_006517435.4;extra_copy_number=0
CM058253.1	Liftoff	exon	64236923	64237123	.	-	.	ID=exon-XM_006517435.4-3;Parent=rna-XM_006517435.4;Dbxref=GeneID:75050,GenBank:XM_006517435.4,MGI:MGI:1922300;gbkey=mRNA;gene=Kif27;product=kinesin family member 27%2C transcript variant X10;transcript_id=XM_006517435.4;extra_copy_number=0
CM058253.1	Liftoff	exon	64245859	64246241	.	-	.	ID=exon-XM_006517435.4-2;Parent=rna-XM_006517435.4;Dbxref=GeneID:75050,GenBank:XM_006517435.4,MGI:MGI:1922300;gbkey=mRNA;gene=Kif27;product=kinesin family member 27%2C transcript variant X10;transcript_id=XM_006517435.4;extra_copy_number=0
CM058253.1	Liftoff	exon	64250388	64250410	.	-	.	ID=exon-XM_006517435.4-1;Parent=rna-XM_006517435.4;Dbxref=GeneID:75050,GenBank:XM_006517435.4,MGI:MGI:1922300;gbkey=mRNA;gene=Kif27;product=kinesin family member 27%2C transcript variant X10;transcript_id=XM_006517435.4;extra_copy_number=0
CM058253.1	Liftoff	CDS	64179083	64179546	.	-	.	ID=cds-XP_006517498.1;Parent=rna-XM_006517435.4;Dbxref=GeneID:75050,GenBank:XP_006517498.1,MGI:MGI:1922300;Name=XP_006517498.1;gbkey=CDS;gene=Kif27;product=kinesin-like protein KIF27 isoform X1;protein_id=XP_006517498.1;extra_copy_number=0
CM058253.1	Liftoff	CDS	64182315	64182479	.	-	.	ID=cds-XP_006517498.1;Parent=rna-XM_006517435.4;Dbxref=GeneID:75050,GenBank:XP_006517498.1,MGI:MGI:1922300;Name=XP_006517498.1;gbkey=CDS;gene=Kif27;product=kinesin-like protein KIF27 isoform X1;protein_id=XP_006517498.1;extra_copy_number=0
CM058253.1	Liftoff	CDS	64184334	64184532	.	-	.	ID=cds-XP_006517498.1;Parent=rna-XM_006517435.4;Dbxref=GeneID:75050,GenBank:XP_006517498.1,MGI:MGI:1922300;Name=XP_006517498.1;gbkey=CDS;gene=Kif27;product=kinesin-like protein KIF27 isoform X1;protein_id=XP_006517498.1;extra_copy_number=0
CM058253.1	Liftoff	CDS	64186174	64186380	.	-	.	ID=cds-XP_006517498.1;Parent=rna-XM_006517435.4;Dbxref=GeneID:75050,GenBank:XP_006517498.1,MGI:MGI:1922300;Name=XP_006517498.1;gbkey=CDS;gene=Kif27;product=kinesin-like protein KIF27 isoform X1;protein_id=XP_006517498.1;extra_copy_number=0
CM058253.1	Liftoff	CDS	64194653	64194868	.	-	.	ID=cds-XP_006517498.1;Parent=rna-XM_006517435.4;Dbxref=GeneID:75050,GenBank:XP_006517498.1,MGI:MGI:1922300;Name=XP_006517498.1;gbkey=CDS;gene=Kif27;product=kinesin-like protein KIF27 isoform X1;protein_id=XP_006517498.1;extra_copy_number=0
CM058253.1	Liftoff	CDS	64202374	64202550	.	-	.	ID=cds-XP_006517498.1;Parent=rna-XM_006517435.4;Dbxref=GeneID:75050,GenBank:XP_006517498.1,MGI:MGI:1922300;Name=XP_006517498.1;gbkey=CDS;gene=Kif27;product=kinesin-like protein KIF27 isoform X1;protein_id=XP_006517498.1;extra_copy_number=0
CM058253.1	Liftoff	CDS	64204440	64204553	.	-	.	ID=cds-XP_006517498.1;Parent=rna-XM_006517435.4;Dbxref=GeneID:75050,GenBank:XP_006517498.1,MGI:MGI:1922300;Name=XP_006517498.1;gbkey=CDS;gene=Kif27;product=kinesin-like protein KIF27 isoform X1;protein_id=XP_006517498.1;extra_copy_number=0
CM058253.1	Liftoff	CDS	64211413	64211610	.	-	.	ID=cds-XP_006517498.1;Parent=rna-XM_006517435.4;Dbxref=GeneID:75050,GenBank:XP_006517498.1,MGI:MGI:1922300;Name=XP_006517498.1;gbkey=CDS;gene=Kif27;product=kinesin-like protein KIF27 isoform X1;protein_id=XP_006517498.1;extra_copy_number=0
CM058253.1	Liftoff	CDS	64215122	64215327	.	-	.	ID=cds-XP_006517498.1;Parent=rna-XM_006517435.4;Dbxref=GeneID:75050,GenBank:XP_006517498.1,MGI:MGI:1922300;Name=XP_006517498.1;gbkey=CDS;gene=Kif27;product=kinesin-like protein KIF27 isoform X1;protein_id=XP_006517498.1;extra_copy_number=0
CM058253.1	Liftoff	CDS	64217237	64217392	.	-	.	ID=cds-XP_006517498.1;Parent=rna-XM_006517435.4;Dbxref=GeneID:75050,GenBank:XP_006517498.1,MGI:MGI:1922300;Name=XP_006517498.1;gbkey=CDS;gene=Kif27;product=kinesin-like protein KIF27 isoform X1;protein_id=XP_006517498.1;extra_copy_number=0
CM058253.1	Liftoff	CDS	64219218	64219321	.	-	.	ID=cds-XP_006517498.1;Parent=rna-XM_006517435.4;Dbxref=GeneID:75050,GenBank:XP_006517498.1,MGI:MGI:1922300;Name=XP_006517498.1;gbkey=CDS;gene=Kif27;product=kinesin-like protein KIF27 isoform X1;protein_id=XP_006517498.1;extra_copy_number=0
CM058253.1	Liftoff	CDS	64220150	64220319	.	-	.	ID=cds-XP_006517498.1;Parent=rna-XM_006517435.4;Dbxref=GeneID:75050,GenBank:XP_006517498.1,MGI:MGI:1922300;Name=XP_006517498.1;gbkey=CDS;gene=Kif27;product=kinesin-like protein KIF27 isoform X1;protein_id=XP_006517498.1;extra_copy_number=0
CM058253.1	Liftoff	CDS	64222213	64222419	.	-	.	ID=cds-XP_006517498.1;Parent=rna-XM_006517435.4;Dbxref=GeneID:75050,GenBank:XP_006517498.1,MGI:MGI:1922300;Name=XP_006517498.1;gbkey=CDS;gene=Kif27;product=kinesin-like protein KIF27 isoform X1;protein_id=XP_006517498.1;extra_copy_number=0
CM058253.1	Liftoff	CDS	64228837	64228980	.	-	.	ID=cds-XP_006517498.1;Parent=rna-XM_006517435.4;Dbxref=GeneID:75050,GenBank:XP_006517498.1,MGI:MGI:1922300;Name=XP_006517498.1;gbkey=CDS;gene=Kif27;product=kinesin-like protein KIF27 isoform X1;protein_id=XP_006517498.1;extra_copy_number=0
CM058253.1	Liftoff	CDS	64235160	64236118	.	-	.	ID=cds-XP_006517498.1;Parent=rna-XM_006517435.4;Dbxref=GeneID:75050,GenBank:XP_006517498.1,MGI:MGI:1922300;Name=XP_006517498.1;gbkey=CDS;gene=Kif27;product=kinesin-like protein KIF27 isoform X1;protein_id=XP_006517498.1;extra_copy_number=0
CM058253.1	Liftoff	CDS	64236923	64237123	.	-	.	ID=cds-XP_006517498.1;Parent=rna-XM_006517435.4;Dbxref=GeneID:75050,GenBank:XP_006517498.1,MGI:MGI:1922300;Name=XP_006517498.1;gbkey=CDS;gene=Kif27;product=kinesin-like protein KIF27 isoform X1;protein_id=XP_006517498.1;extra_copy_number=0
CM058253.1	Liftoff	CDS	64245859	64246156	.	-	.	ID=cds-XP_006517498.1;Parent=rna-XM_006517435.4;Dbxref=GeneID:75050,GenBank:XP_006517498.1,MGI:MGI:1922300;Name=XP_006517498.1;gbkey=CDS;gene=Kif27;product=kinesin-like protein KIF27 isoform X1;protein_id=XP_006517498.1;extra_copy_number=0
CM058253.1	Liftoff	mRNA	64176017	64256042	.	-	.	ID=rna-XM_006517436.4;Parent=gene-Kif27;Dbxref=GeneID:75050,GenBank:XM_006517436.4,MGI:MGI:1922300;Name=XM_006517436.4;gbkey=mRNA;gene=Kif27;model_evidence=Supporting evidence includes similarity to: 3 mRNAs%2C 8 ESTs%2C 6 Proteins%2C 38 long SRA reads%2C and 99%25 coverage of the annotated genomic feature by RNAseq alignments%2C including 1 sample with support for all annotated introns;product=kinesin family member 27%2C transcript variant X11;transcript_id=XM_006517436.4;matches_ref_protein=True;valid_ORF=True;extra_copy_number=0
CM058253.1	Liftoff	exon	64176017	64179546	.	-	.	ID=exon-XM_006517436.4-18;Parent=rna-XM_006517436.4;Dbxref=GeneID:75050,GenBank:XM_006517436.4,MGI:MGI:1922300;gbkey=mRNA;gene=Kif27;product=kinesin family member 27%2C transcript variant X11;transcript_id=XM_006517436.4;extra_copy_number=0
CM058253.1	Liftoff	exon	64182315	64182479	.	-	.	ID=exon-XM_006517436.4-17;Parent=rna-XM_006517436.4;Dbxref=GeneID:75050,GenBank:XM_006517436.4,MGI:MGI:1922300;gbkey=mRNA;gene=Kif27;product=kinesin family member 27%2C transcript variant X11;transcript_id=XM_006517436.4;extra_copy_number=0
CM058253.1	Liftoff	exon	64184334	64184532	.	-	.	ID=exon-XM_006517436.4-16;Parent=rna-XM_006517436.4;Dbxref=GeneID:75050,GenBank:XM_006517436.4,MGI:MGI:1922300;gbkey=mRNA;gene=Kif27;product=kinesin family member 27%2C transcript variant X11;transcript_id=XM_006517436.4;extra_copy_number=0
CM058253.1	Liftoff	exon	64186174	64186380	.	-	.	ID=exon-XM_006517436.4-15;Parent=rna-XM_006517436.4;Dbxref=GeneID:75050,GenBank:XM_006517436.4,MGI:MGI:1922300;gbkey=mRNA;gene=Kif27;product=kinesin family member 27%2C transcript variant X11;transcript_id=XM_006517436.4;extra_copy_number=0
CM058253.1	Liftoff	exon	64194653	64194868	.	-	.	ID=exon-XM_006517436.4-14;Parent=rna-XM_006517436.4;Dbxref=GeneID:75050,GenBank:XM_006517436.4,MGI:MGI:1922300;gbkey=mRNA;gene=Kif27;product=kinesin family member 27%2C transcript variant X11;transcript_id=XM_006517436.4;extra_copy_number=0
CM058253.1	Liftoff	exon	64202374	64202550	.	-	.	ID=exon-XM_006517436.4-13;Parent=rna-XM_006517436.4;Dbxref=GeneID:75050,GenBank:XM_006517436.4,MGI:MGI:1922300;gbkey=mRNA;gene=Kif27;product=kinesin family member 27%2C transcript variant X11;transcript_id=XM_006517436.4;extra_copy_number=0
CM058253.1	Liftoff	exon	64204440	64204553	.	-	.	ID=exon-XM_006517436.4-12;Parent=rna-XM_006517436.4;Dbxref=GeneID:75050,GenBank:XM_006517436.4,MGI:MGI:1922300;gbkey=mRNA;gene=Kif27;product=kinesin family member 27%2C transcript variant X11;transcript_id=XM_006517436.4;extra_copy_number=0
CM058253.1	Liftoff	exon	64211413	64211610	.	-	.	ID=exon-XM_006517436.4-11;Parent=rna-XM_006517436.4;Dbxref=GeneID:75050,GenBank:XM_006517436.4,MGI:MGI:1922300;gbkey=mRNA;gene=Kif27;product=kinesin family member 27%2C transcript variant X11;transcript_id=XM_006517436.4;extra_copy_number=0
CM058253.1	Liftoff	exon	64215122	64215327	.	-	.	ID=exon-XM_006517436.4-10;Parent=rna-XM_006517436.4;Dbxref=GeneID:75050,GenBank:XM_006517436.4,MGI:MGI:1922300;gbkey=mRNA;gene=Kif27;product=kinesin family member 27%2C transcript variant X11;transcript_id=XM_006517436.4;extra_copy_number=0
CM058253.1	Liftoff	exon	64217237	64217392	.	-	.	ID=exon-XM_006517436.4-9;Parent=rna-XM_006517436.4;Dbxref=GeneID:75050,GenBank:XM_006517436.4,MGI:MGI:1922300;gbkey=mRNA;gene=Kif27;product=kinesin family member 27%2C transcript variant X11;transcript_id=XM_006517436.4;extra_copy_number=0
CM058253.1	Liftoff	exon	64219218	64219321	.	-	.	ID=exon-XM_006517436.4-8;Parent=rna-XM_006517436.4;Dbxref=GeneID:75050,GenBank:XM_006517436.4,MGI:MGI:1922300;gbkey=mRNA;gene=Kif27;product=kinesin family member 27%2C transcript variant X11;transcript_id=XM_006517436.4;extra_copy_number=0
CM058253.1	Liftoff	exon	64220150	64220319	.	-	.	ID=exon-XM_006517436.4-7;Parent=rna-XM_006517436.4;Dbxref=GeneID:75050,GenBank:XM_006517436.4,MGI:MGI:1922300;gbkey=mRNA;gene=Kif27;product=kinesin family member 27%2C transcript variant X11;transcript_id=XM_006517436.4;extra_copy_number=0
CM058253.1	Liftoff	exon	64222213	64222419	.	-	.	ID=exon-XM_006517436.4-6;Parent=rna-XM_006517436.4;Dbxref=GeneID:75050,GenBank:XM_006517436.4,MGI:MGI:1922300;gbkey=mRNA;gene=Kif27;product=kinesin family member 27%2C transcript variant X11;transcript_id=XM_006517436.4;extra_copy_number=0
CM058253.1	Liftoff	exon	64228837	64228980	.	-	.	ID=exon-XM_006517436.4-5;Parent=rna-XM_006517436.4;Dbxref=GeneID:75050,GenBank:XM_006517436.4,MGI:MGI:1922300;gbkey=mRNA;gene=Kif27;product=kinesin family member 27%2C transcript variant X11;transcript_id=XM_006517436.4;extra_copy_number=0
CM058253.1	Liftoff	exon	64235160	64236118	.	-	.	ID=exon-XM_006517436.4-4;Parent=rna-XM_006517436.4;Dbxref=GeneID:75050,GenBank:XM_006517436.4,MGI:MGI:1922300;gbkey=mRNA;gene=Kif27;product=kinesin family member 27%2C transcript variant X11;transcript_id=XM_006517436.4;extra_copy_number=0
CM058253.1	Liftoff	exon	64236923	64237123	.	-	.	ID=exon-XM_006517436.4-3;Parent=rna-XM_006517436.4;Dbxref=GeneID:75050,GenBank:XM_006517436.4,MGI:MGI:1922300;gbkey=mRNA;gene=Kif27;product=kinesin family member 27%2C transcript variant X11;transcript_id=XM_006517436.4;extra_copy_number=0
CM058253.1	Liftoff	exon	64245859	64246241	.	-	.	ID=exon-XM_006517436.4-2;Parent=rna-XM_006517436.4;Dbxref=GeneID:75050,GenBank:XM_006517436.4,MGI:MGI:1922300;gbkey=mRNA;gene=Kif27;product=kinesin family member 27%2C transcript variant X11;transcript_id=XM_006517436.4;extra_copy_number=0
CM058253.1	Liftoff	exon	64256021	64256042	.	-	.	ID=exon-XM_006517436.4-1;Parent=rna-XM_006517436.4;Dbxref=GeneID:75050,GenBank:XM_006517436.4,MGI:MGI:1922300;gbkey=mRNA;gene=Kif27;product=kinesin family member 27%2C transcript variant X11;transcript_id=XM_006517436.4;extra_copy_number=0
CM058253.1	Liftoff	CDS	64179083	64179546	.	-	.	ID=cds-XP_006517499.1;Parent=rna-XM_006517436.4;Dbxref=GeneID:75050,GenBank:XP_006517499.1,MGI:MGI:1922300;Name=XP_006517499.1;gbkey=CDS;gene=Kif27;product=kinesin-like protein KIF27 isoform X1;protein_id=XP_006517499.1;extra_copy_number=0
CM058253.1	Liftoff	CDS	64182315	64182479	.	-	.	ID=cds-XP_006517499.1;Parent=rna-XM_006517436.4;Dbxref=GeneID:75050,GenBank:XP_006517499.1,MGI:MGI:1922300;Name=XP_006517499.1;gbkey=CDS;gene=Kif27;product=kinesin-like protein KIF27 isoform X1;protein_id=XP_006517499.1;extra_copy_number=0
CM058253.1	Liftoff	CDS	64184334	64184532	.	-	.	ID=cds-XP_006517499.1;Parent=rna-XM_006517436.4;Dbxref=GeneID:75050,GenBank:XP_006517499.1,MGI:MGI:1922300;Name=XP_006517499.1;gbkey=CDS;gene=Kif27;product=kinesin-like protein KIF27 isoform X1;protein_id=XP_006517499.1;extra_copy_number=0
CM058253.1	Liftoff	CDS	64186174	64186380	.	-	.	ID=cds-XP_006517499.1;Parent=rna-XM_006517436.4;Dbxref=GeneID:75050,GenBank:XP_006517499.1,MGI:MGI:1922300;Name=XP_006517499.1;gbkey=CDS;gene=Kif27;product=kinesin-like protein KIF27 isoform X1;protein_id=XP_006517499.1;extra_copy_number=0
CM058253.1	Liftoff	CDS	64194653	64194868	.	-	.	ID=cds-XP_006517499.1;Parent=rna-XM_006517436.4;Dbxref=GeneID:75050,GenBank:XP_006517499.1,MGI:MGI:1922300;Name=XP_006517499.1;gbkey=CDS;gene=Kif27;product=kinesin-like protein KIF27 isoform X1;protein_id=XP_006517499.1;extra_copy_number=0
CM058253.1	Liftoff	CDS	64202374	64202550	.	-	.	ID=cds-XP_006517499.1;Parent=rna-XM_006517436.4;Dbxref=GeneID:75050,GenBank:XP_006517499.1,MGI:MGI:1922300;Name=XP_006517499.1;gbkey=CDS;gene=Kif27;product=kinesin-like protein KIF27 isoform X1;protein_id=XP_006517499.1;extra_copy_number=0
CM058253.1	Liftoff	CDS	64204440	64204553	.	-	.	ID=cds-XP_006517499.1;Parent=rna-XM_006517436.4;Dbxref=GeneID:75050,GenBank:XP_006517499.1,MGI:MGI:1922300;Name=XP_006517499.1;gbkey=CDS;gene=Kif27;product=kinesin-like protein KIF27 isoform X1;protein_id=XP_006517499.1;extra_copy_number=0
CM058253.1	Liftoff	CDS	64211413	64211610	.	-	.	ID=cds-XP_006517499.1;Parent=rna-XM_006517436.4;Dbxref=GeneID:75050,GenBank:XP_006517499.1,MGI:MGI:1922300;Name=XP_006517499.1;gbkey=CDS;gene=Kif27;product=kinesin-like protein KIF27 isoform X1;protein_id=XP_006517499.1;extra_copy_number=0
CM058253.1	Liftoff	CDS	64215122	64215327	.	-	.	ID=cds-XP_006517499.1;Parent=rna-XM_006517436.4;Dbxref=GeneID:75050,GenBank:XP_006517499.1,MGI:MGI:1922300;Name=XP_006517499.1;gbkey=CDS;gene=Kif27;product=kinesin-like protein KIF27 isoform X1;protein_id=XP_006517499.1;extra_copy_number=0
CM058253.1	Liftoff	CDS	64217237	64217392	.	-	.	ID=cds-XP_006517499.1;Parent=rna-XM_006517436.4;Dbxref=GeneID:75050,GenBank:XP_006517499.1,MGI:MGI:1922300;Name=XP_006517499.1;gbkey=CDS;gene=Kif27;product=kinesin-like protein KIF27 isoform X1;protein_id=XP_006517499.1;extra_copy_number=0
CM058253.1	Liftoff	CDS	64219218	64219321	.	-	.	ID=cds-XP_006517499.1;Parent=rna-XM_006517436.4;Dbxref=GeneID:75050,GenBank:XP_006517499.1,MGI:MGI:1922300;Name=XP_006517499.1;gbkey=CDS;gene=Kif27;product=kinesin-like protein KIF27 isoform X1;protein_id=XP_006517499.1;extra_copy_number=0
CM058253.1	Liftoff	CDS	64220150	64220319	.	-	.	ID=cds-XP_006517499.1;Parent=rna-XM_006517436.4;Dbxref=GeneID:75050,GenBank:XP_006517499.1,MGI:MGI:1922300;Name=XP_006517499.1;gbkey=CDS;gene=Kif27;product=kinesin-like protein KIF27 isoform X1;protein_id=XP_006517499.1;extra_copy_number=0
CM058253.1	Liftoff	CDS	64222213	64222419	.	-	.	ID=cds-XP_006517499.1;Parent=rna-XM_006517436.4;Dbxref=GeneID:75050,GenBank:XP_006517499.1,MGI:MGI:1922300;Name=XP_006517499.1;gbkey=CDS;gene=Kif27;product=kinesin-like protein KIF27 isoform X1;protein_id=XP_006517499.1;extra_copy_number=0
CM058253.1	Liftoff	CDS	64228837	64228980	.	-	.	ID=cds-XP_006517499.1;Parent=rna-XM_006517436.4;Dbxref=GeneID:75050,GenBank:XP_006517499.1,MGI:MGI:1922300;Name=XP_006517499.1;gbkey=CDS;gene=Kif27;product=kinesin-like protein KIF27 isoform X1;protein_id=XP_006517499.1;extra_copy_number=0
CM058253.1	Liftoff	CDS	64235160	64236118	.	-	.	ID=cds-XP_006517499.1;Parent=rna-XM_006517436.4;Dbxref=GeneID:75050,GenBank:XP_006517499.1,MGI:MGI:1922300;Name=XP_006517499.1;gbkey=CDS;gene=Kif27;product=kinesin-like protein KIF27 isoform X1;protein_id=XP_006517499.1;extra_copy_number=0
CM058253.1	Liftoff	CDS	64236923	64237123	.	-	.	ID=cds-XP_006517499.1;Parent=rna-XM_006517436.4;Dbxref=GeneID:75050,GenBank:XP_006517499.1,MGI:MGI:1922300;Name=XP_006517499.1;gbkey=CDS;gene=Kif27;product=kinesin-like protein KIF27 isoform X1;protein_id=XP_006517499.1;extra_copy_number=0
CM058253.1	Liftoff	CDS	64245859	64246156	.	-	.	ID=cds-XP_006517499.1;Parent=rna-XM_006517436.4;Dbxref=GeneID:75050,GenBank:XP_006517499.1,MGI:MGI:1922300;Name=XP_006517499.1;gbkey=CDS;gene=Kif27;product=kinesin-like protein KIF27 isoform X1;protein_id=XP_006517499.1;extra_copy_number=0
CM058253.1	Liftoff	mRNA	64176017	64250381	.	-	.	ID=rna-XM_011244579.3;Parent=gene-Kif27;Dbxref=GeneID:75050,GenBank:XM_011244579.3,MGI:MGI:1922300;Name=XM_011244579.3;gbkey=mRNA;gene=Kif27;model_evidence=Supporting evidence includes similarity to: 3 mRNAs%2C 8 ESTs%2C 6 Proteins%2C 38 long SRA reads%2C and 99%25 coverage of the annotated genomic feature by RNAseq alignments%2C including 1 sample with support for all annotated introns;product=kinesin family member 27%2C transcript variant X7;transcript_id=XM_011244579.3;matches_ref_protein=True;valid_ORF=True;extra_copy_number=0
CM058253.1	Liftoff	exon	64176017	64179546	.	-	.	ID=exon-XM_011244579.3-20;Parent=rna-XM_011244579.3;Dbxref=GeneID:75050,GenBank:XM_011244579.3,MGI:MGI:1922300;gbkey=mRNA;gene=Kif27;product=kinesin family member 27%2C transcript variant X7;transcript_id=XM_011244579.3;extra_copy_number=0
CM058253.1	Liftoff	exon	64182315	64182479	.	-	.	ID=exon-XM_011244579.3-19;Parent=rna-XM_011244579.3;Dbxref=GeneID:75050,GenBank:XM_011244579.3,MGI:MGI:1922300;gbkey=mRNA;gene=Kif27;product=kinesin family member 27%2C transcript variant X7;transcript_id=XM_011244579.3;extra_copy_number=0
CM058253.1	Liftoff	exon	64184334	64184532	.	-	.	ID=exon-XM_011244579.3-18;Parent=rna-XM_011244579.3;Dbxref=GeneID:75050,GenBank:XM_011244579.3,MGI:MGI:1922300;gbkey=mRNA;gene=Kif27;product=kinesin family member 27%2C transcript variant X7;transcript_id=XM_011244579.3;extra_copy_number=0
CM058253.1	Liftoff	exon	64186174	64186380	.	-	.	ID=exon-XM_011244579.3-17;Parent=rna-XM_011244579.3;Dbxref=GeneID:75050,GenBank:XM_011244579.3,MGI:MGI:1922300;gbkey=mRNA;gene=Kif27;product=kinesin family member 27%2C transcript variant X7;transcript_id=XM_011244579.3;extra_copy_number=0
CM058253.1	Liftoff	exon	64194653	64194868	.	-	.	ID=exon-XM_011244579.3-16;Parent=rna-XM_011244579.3;Dbxref=GeneID:75050,GenBank:XM_011244579.3,MGI:MGI:1922300;gbkey=mRNA;gene=Kif27;product=kinesin family member 27%2C transcript variant X7;transcript_id=XM_011244579.3;extra_copy_number=0
CM058253.1	Liftoff	exon	64202374	64202550	.	-	.	ID=exon-XM_011244579.3-15;Parent=rna-XM_011244579.3;Dbxref=GeneID:75050,GenBank:XM_011244579.3,MGI:MGI:1922300;gbkey=mRNA;gene=Kif27;product=kinesin family member 27%2C transcript variant X7;transcript_id=XM_011244579.3;extra_copy_number=0
CM058253.1	Liftoff	exon	64204440	64204553	.	-	.	ID=exon-XM_011244579.3-14;Parent=rna-XM_011244579.3;Dbxref=GeneID:75050,GenBank:XM_011244579.3,MGI:MGI:1922300;gbkey=mRNA;gene=Kif27;product=kinesin family member 27%2C transcript variant X7;transcript_id=XM_011244579.3;extra_copy_number=0
CM058253.1	Liftoff	exon	64211413	64211610	.	-	.	ID=exon-XM_011244579.3-13;Parent=rna-XM_011244579.3;Dbxref=GeneID:75050,GenBank:XM_011244579.3,MGI:MGI:1922300;gbkey=mRNA;gene=Kif27;product=kinesin family member 27%2C transcript variant X7;transcript_id=XM_011244579.3;extra_copy_number=0
CM058253.1	Liftoff	exon	64215122	64215327	.	-	.	ID=exon-XM_011244579.3-12;Parent=rna-XM_011244579.3;Dbxref=GeneID:75050,GenBank:XM_011244579.3,MGI:MGI:1922300;gbkey=mRNA;gene=Kif27;product=kinesin family member 27%2C transcript variant X7;transcript_id=XM_011244579.3;extra_copy_number=0
CM058253.1	Liftoff	exon	64217237	64217392	.	-	.	ID=exon-XM_011244579.3-11;Parent=rna-XM_011244579.3;Dbxref=GeneID:75050,GenBank:XM_011244579.3,MGI:MGI:1922300;gbkey=mRNA;gene=Kif27;product=kinesin family member 27%2C transcript variant X7;transcript_id=XM_011244579.3;extra_copy_number=0
CM058253.1	Liftoff	exon	64219218	64219321	.	-	.	ID=exon-XM_011244579.3-10;Parent=rna-XM_011244579.3;Dbxref=GeneID:75050,GenBank:XM_011244579.3,MGI:MGI:1922300;gbkey=mRNA;gene=Kif27;product=kinesin family member 27%2C transcript variant X7;transcript_id=XM_011244579.3;extra_copy_number=0
CM058253.1	Liftoff	exon	64220150	64220319	.	-	.	ID=exon-XM_011244579.3-9;Parent=rna-XM_011244579.3;Dbxref=GeneID:75050,GenBank:XM_011244579.3,MGI:MGI:1922300;gbkey=mRNA;gene=Kif27;product=kinesin family member 27%2C transcript variant X7;transcript_id=XM_011244579.3;extra_copy_number=0
CM058253.1	Liftoff	exon	64222213	64222419	.	-	.	ID=exon-XM_011244579.3-8;Parent=rna-XM_011244579.3;Dbxref=GeneID:75050,GenBank:XM_011244579.3,MGI:MGI:1922300;gbkey=mRNA;gene=Kif27;product=kinesin family member 27%2C transcript variant X7;transcript_id=XM_011244579.3;extra_copy_number=0
CM058253.1	Liftoff	exon	64228837	64228980	.	-	.	ID=exon-XM_011244579.3-7;Parent=rna-XM_011244579.3;Dbxref=GeneID:75050,GenBank:XM_011244579.3,MGI:MGI:1922300;gbkey=mRNA;gene=Kif27;product=kinesin family member 27%2C transcript variant X7;transcript_id=XM_011244579.3;extra_copy_number=0
CM058253.1	Liftoff	exon	64235160	64236118	.	-	.	ID=exon-XM_011244579.3-6;Parent=rna-XM_011244579.3;Dbxref=GeneID:75050,GenBank:XM_011244579.3,MGI:MGI:1922300;gbkey=mRNA;gene=Kif27;product=kinesin family member 27%2C transcript variant X7;transcript_id=XM_011244579.3;extra_copy_number=0
CM058253.1	Liftoff	exon	64236923	64237123	.	-	.	ID=exon-XM_011244579.3-5;Parent=rna-XM_011244579.3;Dbxref=GeneID:75050,GenBank:XM_011244579.3,MGI:MGI:1922300;gbkey=mRNA;gene=Kif27;product=kinesin family member 27%2C transcript variant X7;transcript_id=XM_011244579.3;extra_copy_number=0
CM058253.1	Liftoff	exon	64245859	64246241	.	-	.	ID=exon-XM_011244579.3-4;Parent=rna-XM_011244579.3;Dbxref=GeneID:75050,GenBank:XM_011244579.3,MGI:MGI:1922300;gbkey=mRNA;gene=Kif27;product=kinesin family member 27%2C transcript variant X7;transcript_id=XM_011244579.3;extra_copy_number=0
CM058253.1	Liftoff	exon	64248495	64248660	.	-	.	ID=exon-XM_011244579.3-3;Parent=rna-XM_011244579.3;Dbxref=GeneID:75050,GenBank:XM_011244579.3,MGI:MGI:1922300;gbkey=mRNA;gene=Kif27;product=kinesin family member 27%2C transcript variant X7;transcript_id=XM_011244579.3;extra_copy_number=0
CM058253.1	Liftoff	exon	64249905	64249966	.	-	.	ID=exon-XM_011244579.3-2;Parent=rna-XM_011244579.3;Dbxref=GeneID:75050,GenBank:XM_011244579.3,MGI:MGI:1922300;gbkey=mRNA;gene=Kif27;product=kinesin family member 27%2C transcript variant X7;transcript_id=XM_011244579.3;extra_copy_number=0
CM058253.1	Liftoff	exon	64250201	64250381	.	-	.	ID=exon-XM_011244579.3-1;Parent=rna-XM_011244579.3;Dbxref=GeneID:75050,GenBank:XM_011244579.3,MGI:MGI:1922300;gbkey=mRNA;gene=Kif27;product=kinesin family member 27%2C transcript variant X7;transcript_id=XM_011244579.3;extra_copy_number=0
CM058253.1	Liftoff	CDS	64179083	64179546	.	-	.	ID=cds-XP_011242881.1;Parent=rna-XM_011244579.3;Dbxref=GeneID:75050,GenBank:XP_011242881.1,MGI:MGI:1922300;Name=XP_011242881.1;gbkey=CDS;gene=Kif27;product=kinesin-like protein KIF27 isoform X1;protein_id=XP_011242881.1;extra_copy_number=0
CM058253.1	Liftoff	CDS	64182315	64182479	.	-	.	ID=cds-XP_011242881.1;Parent=rna-XM_011244579.3;Dbxref=GeneID:75050,GenBank:XP_011242881.1,MGI:MGI:1922300;Name=XP_011242881.1;gbkey=CDS;gene=Kif27;product=kinesin-like protein KIF27 isoform X1;protein_id=XP_011242881.1;extra_copy_number=0
CM058253.1	Liftoff	CDS	64184334	64184532	.	-	.	ID=cds-XP_011242881.1;Parent=rna-XM_011244579.3;Dbxref=GeneID:75050,GenBank:XP_011242881.1,MGI:MGI:1922300;Name=XP_011242881.1;gbkey=CDS;gene=Kif27;product=kinesin-like protein KIF27 isoform X1;protein_id=XP_011242881.1;extra_copy_number=0
CM058253.1	Liftoff	CDS	64186174	64186380	.	-	.	ID=cds-XP_011242881.1;Parent=rna-XM_011244579.3;Dbxref=GeneID:75050,GenBank:XP_011242881.1,MGI:MGI:1922300;Name=XP_011242881.1;gbkey=CDS;gene=Kif27;product=kinesin-like protein KIF27 isoform X1;protein_id=XP_011242881.1;extra_copy_number=0
CM058253.1	Liftoff	CDS	64194653	64194868	.	-	.	ID=cds-XP_011242881.1;Parent=rna-XM_011244579.3;Dbxref=GeneID:75050,GenBank:XP_011242881.1,MGI:MGI:1922300;Name=XP_011242881.1;gbkey=CDS;gene=Kif27;product=kinesin-like protein KIF27 isoform X1;protein_id=XP_011242881.1;extra_copy_number=0
CM058253.1	Liftoff	CDS	64202374	64202550	.	-	.	ID=cds-XP_011242881.1;Parent=rna-XM_011244579.3;Dbxref=GeneID:75050,GenBank:XP_011242881.1,MGI:MGI:1922300;Name=XP_011242881.1;gbkey=CDS;gene=Kif27;product=kinesin-like protein KIF27 isoform X1;protein_id=XP_011242881.1;extra_copy_number=0
CM058253.1	Liftoff	CDS	64204440	64204553	.	-	.	ID=cds-XP_011242881.1;Parent=rna-XM_011244579.3;Dbxref=GeneID:75050,GenBank:XP_011242881.1,MGI:MGI:1922300;Name=XP_011242881.1;gbkey=CDS;gene=Kif27;product=kinesin-like protein KIF27 isoform X1;protein_id=XP_011242881.1;extra_copy_number=0
CM058253.1	Liftoff	CDS	64211413	64211610	.	-	.	ID=cds-XP_011242881.1;Parent=rna-XM_011244579.3;Dbxref=GeneID:75050,GenBank:XP_011242881.1,MGI:MGI:1922300;Name=XP_011242881.1;gbkey=CDS;gene=Kif27;product=kinesin-like protein KIF27 isoform X1;protein_id=XP_011242881.1;extra_copy_number=0
CM058253.1	Liftoff	CDS	64215122	64215327	.	-	.	ID=cds-XP_011242881.1;Parent=rna-XM_011244579.3;Dbxref=GeneID:75050,GenBank:XP_011242881.1,MGI:MGI:1922300;Name=XP_011242881.1;gbkey=CDS;gene=Kif27;product=kinesin-like protein KIF27 isoform X1;protein_id=XP_011242881.1;extra_copy_number=0
CM058253.1	Liftoff	CDS	64217237	64217392	.	-	.	ID=cds-XP_011242881.1;Parent=rna-XM_011244579.3;Dbxref=GeneID:75050,GenBank:XP_011242881.1,MGI:MGI:1922300;Name=XP_011242881.1;gbkey=CDS;gene=Kif27;product=kinesin-like protein KIF27 isoform X1;protein_id=XP_011242881.1;extra_copy_number=0
CM058253.1	Liftoff	CDS	64219218	64219321	.	-	.	ID=cds-XP_011242881.1;Parent=rna-XM_011244579.3;Dbxref=GeneID:75050,GenBank:XP_011242881.1,MGI:MGI:1922300;Name=XP_011242881.1;gbkey=CDS;gene=Kif27;product=kinesin-like protein KIF27 isoform X1;protein_id=XP_011242881.1;extra_copy_number=0
CM058253.1	Liftoff	CDS	64220150	64220319	.	-	.	ID=cds-XP_011242881.1;Parent=rna-XM_011244579.3;Dbxref=GeneID:75050,GenBank:XP_011242881.1,MGI:MGI:1922300;Name=XP_011242881.1;gbkey=CDS;gene=Kif27;product=kinesin-like protein KIF27 isoform X1;protein_id=XP_011242881.1;extra_copy_number=0
CM058253.1	Liftoff	CDS	64222213	64222419	.	-	.	ID=cds-XP_011242881.1;Parent=rna-XM_011244579.3;Dbxref=GeneID:75050,GenBank:XP_011242881.1,MGI:MGI:1922300;Name=XP_011242881.1;gbkey=CDS;gene=Kif27;product=kinesin-like protein KIF27 isoform X1;protein_id=XP_011242881.1;extra_copy_number=0
CM058253.1	Liftoff	CDS	64228837	64228980	.	-	.	ID=cds-XP_011242881.1;Parent=rna-XM_011244579.3;Dbxref=GeneID:75050,GenBank:XP_011242881.1,MGI:MGI:1922300;Name=XP_011242881.1;gbkey=CDS;gene=Kif27;product=kinesin-like protein KIF27 isoform X1;protein_id=XP_011242881.1;extra_copy_number=0
CM058253.1	Liftoff	CDS	64235160	64236118	.	-	.	ID=cds-XP_011242881.1;Parent=rna-XM_011244579.3;Dbxref=GeneID:75050,GenBank:XP_011242881.1,MGI:MGI:1922300;Name=XP_011242881.1;gbkey=CDS;gene=Kif27;product=kinesin-like protein KIF27 isoform X1;protein_id=XP_011242881.1;extra_copy_number=0
CM058253.1	Liftoff	CDS	64236923	64237123	.	-	.	ID=cds-XP_011242881.1;Parent=rna-XM_011244579.3;Dbxref=GeneID:75050,GenBank:XP_011242881.1,MGI:MGI:1922300;Name=XP_011242881.1;gbkey=CDS;gene=Kif27;product=kinesin-like protein KIF27 isoform X1;protein_id=XP_011242881.1;extra_copy_number=0
CM058253.1	Liftoff	CDS	64245859	64246156	.	-	.	ID=cds-XP_011242881.1;Parent=rna-XM_011244579.3;Dbxref=GeneID:75050,GenBank:XP_011242881.1,MGI:MGI:1922300;Name=XP_011242881.1;gbkey=CDS;gene=Kif27;product=kinesin-like protein KIF27 isoform X1;protein_id=XP_011242881.1;extra_copy_number=0
CM058253.1	Liftoff	mRNA	64176017	64252853	.	-	.	ID=rna-XM_011244580.4;Parent=gene-Kif27;Dbxref=GeneID:75050,GenBank:XM_011244580.4,MGI:MGI:1922300;Name=XM_011244580.4;gbkey=mRNA;gene=Kif27;model_evidence=Supporting evidence includes similarity to: 3 mRNAs%2C 8 ESTs%2C 6 Proteins%2C 38 long SRA reads%2C and 99%25 coverage of the annotated genomic feature by RNAseq alignments%2C including 1 sample with support for all annotated introns;product=kinesin family member 27%2C transcript variant X9;transcript_id=XM_011244580.4;matches_ref_protein=True;valid_ORF=True;extra_copy_number=0
CM058253.1	Liftoff	exon	64176017	64179546	.	-	.	ID=exon-XM_011244580.4-18;Parent=rna-XM_011244580.4;Dbxref=GeneID:75050,GenBank:XM_011244580.4,MGI:MGI:1922300;gbkey=mRNA;gene=Kif27;product=kinesin family member 27%2C transcript variant X9;transcript_id=XM_011244580.4;extra_copy_number=0
CM058253.1	Liftoff	exon	64182315	64182479	.	-	.	ID=exon-XM_011244580.4-17;Parent=rna-XM_011244580.4;Dbxref=GeneID:75050,GenBank:XM_011244580.4,MGI:MGI:1922300;gbkey=mRNA;gene=Kif27;product=kinesin family member 27%2C transcript variant X9;transcript_id=XM_011244580.4;extra_copy_number=0
CM058253.1	Liftoff	exon	64184334	64184532	.	-	.	ID=exon-XM_011244580.4-16;Parent=rna-XM_011244580.4;Dbxref=GeneID:75050,GenBank:XM_011244580.4,MGI:MGI:1922300;gbkey=mRNA;gene=Kif27;product=kinesin family member 27%2C transcript variant X9;transcript_id=XM_011244580.4;extra_copy_number=0
CM058253.1	Liftoff	exon	64186174	64186380	.	-	.	ID=exon-XM_011244580.4-15;Parent=rna-XM_011244580.4;Dbxref=GeneID:75050,GenBank:XM_011244580.4,MGI:MGI:1922300;gbkey=mRNA;gene=Kif27;product=kinesin family member 27%2C transcript variant X9;transcript_id=XM_011244580.4;extra_copy_number=0
CM058253.1	Liftoff	exon	64194653	64194868	.	-	.	ID=exon-XM_011244580.4-14;Parent=rna-XM_011244580.4;Dbxref=GeneID:75050,GenBank:XM_011244580.4,MGI:MGI:1922300;gbkey=mRNA;gene=Kif27;product=kinesin family member 27%2C transcript variant X9;transcript_id=XM_011244580.4;extra_copy_number=0
CM058253.1	Liftoff	exon	64202374	64202550	.	-	.	ID=exon-XM_011244580.4-13;Parent=rna-XM_011244580.4;Dbxref=GeneID:75050,GenBank:XM_011244580.4,MGI:MGI:1922300;gbkey=mRNA;gene=Kif27;product=kinesin family member 27%2C transcript variant X9;transcript_id=XM_011244580.4;extra_copy_number=0
CM058253.1	Liftoff	exon	64204440	64204553	.	-	.	ID=exon-XM_011244580.4-12;Parent=rna-XM_011244580.4;Dbxref=GeneID:75050,GenBank:XM_011244580.4,MGI:MGI:1922300;gbkey=mRNA;gene=Kif27;product=kinesin family member 27%2C transcript variant X9;transcript_id=XM_011244580.4;extra_copy_number=0
CM058253.1	Liftoff	exon	64211413	64211610	.	-	.	ID=exon-XM_011244580.4-11;Parent=rna-XM_011244580.4;Dbxref=GeneID:75050,GenBank:XM_011244580.4,MGI:MGI:1922300;gbkey=mRNA;gene=Kif27;product=kinesin family member 27%2C transcript variant X9;transcript_id=XM_011244580.4;extra_copy_number=0
CM058253.1	Liftoff	exon	64215122	64215327	.	-	.	ID=exon-XM_011244580.4-10;Parent=rna-XM_011244580.4;Dbxref=GeneID:75050,GenBank:XM_011244580.4,MGI:MGI:1922300;gbkey=mRNA;gene=Kif27;product=kinesin family member 27%2C transcript variant X9;transcript_id=XM_011244580.4;extra_copy_number=0
CM058253.1	Liftoff	exon	64217237	64217392	.	-	.	ID=exon-XM_011244580.4-9;Parent=rna-XM_011244580.4;Dbxref=GeneID:75050,GenBank:XM_011244580.4,MGI:MGI:1922300;gbkey=mRNA;gene=Kif27;product=kinesin family member 27%2C transcript variant X9;transcript_id=XM_011244580.4;extra_copy_number=0
CM058253.1	Liftoff	exon	64219218	64219321	.	-	.	ID=exon-XM_011244580.4-8;Parent=rna-XM_011244580.4;Dbxref=GeneID:75050,GenBank:XM_011244580.4,MGI:MGI:1922300;gbkey=mRNA;gene=Kif27;product=kinesin family member 27%2C transcript variant X9;transcript_id=XM_011244580.4;extra_copy_number=0
CM058253.1	Liftoff	exon	64220150	64220319	.	-	.	ID=exon-XM_011244580.4-7;Parent=rna-XM_011244580.4;Dbxref=GeneID:75050,GenBank:XM_011244580.4,MGI:MGI:1922300;gbkey=mRNA;gene=Kif27;product=kinesin family member 27%2C transcript variant X9;transcript_id=XM_011244580.4;extra_copy_number=0
CM058253.1	Liftoff	exon	64222213	64222419	.	-	.	ID=exon-XM_011244580.4-6;Parent=rna-XM_011244580.4;Dbxref=GeneID:75050,GenBank:XM_011244580.4,MGI:MGI:1922300;gbkey=mRNA;gene=Kif27;product=kinesin family member 27%2C transcript variant X9;transcript_id=XM_011244580.4;extra_copy_number=0
CM058253.1	Liftoff	exon	64228837	64228980	.	-	.	ID=exon-XM_011244580.4-5;Parent=rna-XM_011244580.4;Dbxref=GeneID:75050,GenBank:XM_011244580.4,MGI:MGI:1922300;gbkey=mRNA;gene=Kif27;product=kinesin family member 27%2C transcript variant X9;transcript_id=XM_011244580.4;extra_copy_number=0
CM058253.1	Liftoff	exon	64235160	64236118	.	-	.	ID=exon-XM_011244580.4-4;Parent=rna-XM_011244580.4;Dbxref=GeneID:75050,GenBank:XM_011244580.4,MGI:MGI:1922300;gbkey=mRNA;gene=Kif27;product=kinesin family member 27%2C transcript variant X9;transcript_id=XM_011244580.4;extra_copy_number=0
CM058253.1	Liftoff	exon	64236923	64237123	.	-	.	ID=exon-XM_011244580.4-3;Parent=rna-XM_011244580.4;Dbxref=GeneID:75050,GenBank:XM_011244580.4,MGI:MGI:1922300;gbkey=mRNA;gene=Kif27;product=kinesin family member 27%2C transcript variant X9;transcript_id=XM_011244580.4;extra_copy_number=0
CM058253.1	Liftoff	exon	64245859	64246241	.	-	.	ID=exon-XM_011244580.4-2;Parent=rna-XM_011244580.4;Dbxref=GeneID:75050,GenBank:XM_011244580.4,MGI:MGI:1922300;gbkey=mRNA;gene=Kif27;product=kinesin family member 27%2C transcript variant X9;transcript_id=XM_011244580.4;extra_copy_number=0
CM058253.1	Liftoff	exon	64252625	64252853	.	-	.	ID=exon-XM_011244580.4-1;Parent=rna-XM_011244580.4;Dbxref=GeneID:75050,GenBank:XM_011244580.4,MGI:MGI:1922300;gbkey=mRNA;gene=Kif27;product=kinesin family member 27%2C transcript variant X9;transcript_id=XM_011244580.4;extra_copy_number=0
CM058253.1	Liftoff	CDS	64179083	64179546	.	-	.	ID=cds-XP_011242882.1;Parent=rna-XM_011244580.4;Dbxref=GeneID:75050,GenBank:XP_011242882.1,MGI:MGI:1922300;Name=XP_011242882.1;gbkey=CDS;gene=Kif27;product=kinesin-like protein KIF27 isoform X1;protein_id=XP_011242882.1;extra_copy_number=0
CM058253.1	Liftoff	CDS	64182315	64182479	.	-	.	ID=cds-XP_011242882.1;Parent=rna-XM_011244580.4;Dbxref=GeneID:75050,GenBank:XP_011242882.1,MGI:MGI:1922300;Name=XP_011242882.1;gbkey=CDS;gene=Kif27;product=kinesin-like protein KIF27 isoform X1;protein_id=XP_011242882.1;extra_copy_number=0
CM058253.1	Liftoff	CDS	64184334	64184532	.	-	.	ID=cds-XP_011242882.1;Parent=rna-XM_011244580.4;Dbxref=GeneID:75050,GenBank:XP_011242882.1,MGI:MGI:1922300;Name=XP_011242882.1;gbkey=CDS;gene=Kif27;product=kinesin-like protein KIF27 isoform X1;protein_id=XP_011242882.1;extra_copy_number=0
CM058253.1	Liftoff	CDS	64186174	64186380	.	-	.	ID=cds-XP_011242882.1;Parent=rna-XM_011244580.4;Dbxref=GeneID:75050,GenBank:XP_011242882.1,MGI:MGI:1922300;Name=XP_011242882.1;gbkey=CDS;gene=Kif27;product=kinesin-like protein KIF27 isoform X1;protein_id=XP_011242882.1;extra_copy_number=0
CM058253.1	Liftoff	CDS	64194653	64194868	.	-	.	ID=cds-XP_011242882.1;Parent=rna-XM_011244580.4;Dbxref=GeneID:75050,GenBank:XP_011242882.1,MGI:MGI:1922300;Name=XP_011242882.1;gbkey=CDS;gene=Kif27;product=kinesin-like protein KIF27 isoform X1;protein_id=XP_011242882.1;extra_copy_number=0
CM058253.1	Liftoff	CDS	64202374	64202550	.	-	.	ID=cds-XP_011242882.1;Parent=rna-XM_011244580.4;Dbxref=GeneID:75050,GenBank:XP_011242882.1,MGI:MGI:1922300;Name=XP_011242882.1;gbkey=CDS;gene=Kif27;product=kinesin-like protein KIF27 isoform X1;protein_id=XP_011242882.1;extra_copy_number=0
CM058253.1	Liftoff	CDS	64204440	64204553	.	-	.	ID=cds-XP_011242882.1;Parent=rna-XM_011244580.4;Dbxref=GeneID:75050,GenBank:XP_011242882.1,MGI:MGI:1922300;Name=XP_011242882.1;gbkey=CDS;gene=Kif27;product=kinesin-like protein KIF27 isoform X1;protein_id=XP_011242882.1;extra_copy_number=0
CM058253.1	Liftoff	CDS	64211413	64211610	.	-	.	ID=cds-XP_011242882.1;Parent=rna-XM_011244580.4;Dbxref=GeneID:75050,GenBank:XP_011242882.1,MGI:MGI:1922300;Name=XP_011242882.1;gbkey=CDS;gene=Kif27;product=kinesin-like protein KIF27 isoform X1;protein_id=XP_011242882.1;extra_copy_number=0
CM058253.1	Liftoff	CDS	64215122	64215327	.	-	.	ID=cds-XP_011242882.1;Parent=rna-XM_011244580.4;Dbxref=GeneID:75050,GenBank:XP_011242882.1,MGI:MGI:1922300;Name=XP_011242882.1;gbkey=CDS;gene=Kif27;product=kinesin-like protein KIF27 isoform X1;protein_id=XP_011242882.1;extra_copy_number=0
CM058253.1	Liftoff	CDS	64217237	64217392	.	-	.	ID=cds-XP_011242882.1;Parent=rna-XM_011244580.4;Dbxref=GeneID:75050,GenBank:XP_011242882.1,MGI:MGI:1922300;Name=XP_011242882.1;gbkey=CDS;gene=Kif27;product=kinesin-like protein KIF27 isoform X1;protein_id=XP_011242882.1;extra_copy_number=0
CM058253.1	Liftoff	CDS	64219218	64219321	.	-	.	ID=cds-XP_011242882.1;Parent=rna-XM_011244580.4;Dbxref=GeneID:75050,GenBank:XP_011242882.1,MGI:MGI:1922300;Name=XP_011242882.1;gbkey=CDS;gene=Kif27;product=kinesin-like protein KIF27 isoform X1;protein_id=XP_011242882.1;extra_copy_number=0
CM058253.1	Liftoff	CDS	64220150	64220319	.	-	.	ID=cds-XP_011242882.1;Parent=rna-XM_011244580.4;Dbxref=GeneID:75050,GenBank:XP_011242882.1,MGI:MGI:1922300;Name=XP_011242882.1;gbkey=CDS;gene=Kif27;product=kinesin-like protein KIF27 isoform X1;protein_id=XP_011242882.1;extra_copy_number=0
CM058253.1	Liftoff	CDS	64222213	64222419	.	-	.	ID=cds-XP_011242882.1;Parent=rna-XM_011244580.4;Dbxref=GeneID:75050,GenBank:XP_011242882.1,MGI:MGI:1922300;Name=XP_011242882.1;gbkey=CDS;gene=Kif27;product=kinesin-like protein KIF27 isoform X1;protein_id=XP_011242882.1;extra_copy_number=0
CM058253.1	Liftoff	CDS	64228837	64228980	.	-	.	ID=cds-XP_011242882.1;Parent=rna-XM_011244580.4;Dbxref=GeneID:75050,GenBank:XP_011242882.1,MGI:MGI:1922300;Name=XP_011242882.1;gbkey=CDS;gene=Kif27;product=kinesin-like protein KIF27 isoform X1;protein_id=XP_011242882.1;extra_copy_number=0
CM058253.1	Liftoff	CDS	64235160	64236118	.	-	.	ID=cds-XP_011242882.1;Parent=rna-XM_011244580.4;Dbxref=GeneID:75050,GenBank:XP_011242882.1,MGI:MGI:1922300;Name=XP_011242882.1;gbkey=CDS;gene=Kif27;product=kinesin-like protein KIF27 isoform X1;protein_id=XP_011242882.1;extra_copy_number=0
CM058253.1	Liftoff	CDS	64236923	64237123	.	-	.	ID=cds-XP_011242882.1;Parent=rna-XM_011244580.4;Dbxref=GeneID:75050,GenBank:XP_011242882.1,MGI:MGI:1922300;Name=XP_011242882.1;gbkey=CDS;gene=Kif27;product=kinesin-like protein KIF27 isoform X1;protein_id=XP_011242882.1;extra_copy_number=0
CM058253.1	Liftoff	CDS	64245859	64246156	.	-	.	ID=cds-XP_011242882.1;Parent=rna-XM_011244580.4;Dbxref=GeneID:75050,GenBank:XP_011242882.1,MGI:MGI:1922300;Name=XP_011242882.1;gbkey=CDS;gene=Kif27;product=kinesin-like protein KIF27 isoform X1;protein_id=XP_011242882.1;extra_copy_number=0
CM058253.1	Liftoff	mRNA	64176017	64250381	.	-	.	ID=rna-XM_017315619.2;Parent=gene-Kif27;Dbxref=GeneID:75050,GenBank:XM_017315619.2,MGI:MGI:1922300;Name=XM_017315619.2;gbkey=mRNA;gene=Kif27;model_evidence=Supporting evidence includes similarity to: 3 mRNAs%2C 8 ESTs%2C 6 Proteins%2C 38 long SRA reads%2C and 99%25 coverage of the annotated genomic feature by RNAseq alignments%2C including 2 samples with support for all annotated introns;product=kinesin family member 27%2C transcript variant X4;transcript_id=XM_017315619.2;matches_ref_protein=True;valid_ORF=True;extra_copy_number=0
CM058253.1	Liftoff	exon	64176017	64179546	.	-	.	ID=exon-XM_017315619.2-19;Parent=rna-XM_017315619.2;Dbxref=GeneID:75050,GenBank:XM_017315619.2,MGI:MGI:1922300;gbkey=mRNA;gene=Kif27;product=kinesin family member 27%2C transcript variant X4;transcript_id=XM_017315619.2;extra_copy_number=0
CM058253.1	Liftoff	exon	64182315	64182479	.	-	.	ID=exon-XM_017315619.2-18;Parent=rna-XM_017315619.2;Dbxref=GeneID:75050,GenBank:XM_017315619.2,MGI:MGI:1922300;gbkey=mRNA;gene=Kif27;product=kinesin family member 27%2C transcript variant X4;transcript_id=XM_017315619.2;extra_copy_number=0
CM058253.1	Liftoff	exon	64184334	64184532	.	-	.	ID=exon-XM_017315619.2-17;Parent=rna-XM_017315619.2;Dbxref=GeneID:75050,GenBank:XM_017315619.2,MGI:MGI:1922300;gbkey=mRNA;gene=Kif27;product=kinesin family member 27%2C transcript variant X4;transcript_id=XM_017315619.2;extra_copy_number=0
CM058253.1	Liftoff	exon	64186174	64186380	.	-	.	ID=exon-XM_017315619.2-16;Parent=rna-XM_017315619.2;Dbxref=GeneID:75050,GenBank:XM_017315619.2,MGI:MGI:1922300;gbkey=mRNA;gene=Kif27;product=kinesin family member 27%2C transcript variant X4;transcript_id=XM_017315619.2;extra_copy_number=0
CM058253.1	Liftoff	exon	64194653	64194868	.	-	.	ID=exon-XM_017315619.2-15;Parent=rna-XM_017315619.2;Dbxref=GeneID:75050,GenBank:XM_017315619.2,MGI:MGI:1922300;gbkey=mRNA;gene=Kif27;product=kinesin family member 27%2C transcript variant X4;transcript_id=XM_017315619.2;extra_copy_number=0
CM058253.1	Liftoff	exon	64202374	64202550	.	-	.	ID=exon-XM_017315619.2-14;Parent=rna-XM_017315619.2;Dbxref=GeneID:75050,GenBank:XM_017315619.2,MGI:MGI:1922300;gbkey=mRNA;gene=Kif27;product=kinesin family member 27%2C transcript variant X4;transcript_id=XM_017315619.2;extra_copy_number=0
CM058253.1	Liftoff	exon	64204440	64204553	.	-	.	ID=exon-XM_017315619.2-13;Parent=rna-XM_017315619.2;Dbxref=GeneID:75050,GenBank:XM_017315619.2,MGI:MGI:1922300;gbkey=mRNA;gene=Kif27;product=kinesin family member 27%2C transcript variant X4;transcript_id=XM_017315619.2;extra_copy_number=0
CM058253.1	Liftoff	exon	64211413	64211610	.	-	.	ID=exon-XM_017315619.2-12;Parent=rna-XM_017315619.2;Dbxref=GeneID:75050,GenBank:XM_017315619.2,MGI:MGI:1922300;gbkey=mRNA;gene=Kif27;product=kinesin family member 27%2C transcript variant X4;transcript_id=XM_017315619.2;extra_copy_number=0
CM058253.1	Liftoff	exon	64215122	64215327	.	-	.	ID=exon-XM_017315619.2-11;Parent=rna-XM_017315619.2;Dbxref=GeneID:75050,GenBank:XM_017315619.2,MGI:MGI:1922300;gbkey=mRNA;gene=Kif27;product=kinesin family member 27%2C transcript variant X4;transcript_id=XM_017315619.2;extra_copy_number=0
CM058253.1	Liftoff	exon	64217237	64217392	.	-	.	ID=exon-XM_017315619.2-10;Parent=rna-XM_017315619.2;Dbxref=GeneID:75050,GenBank:XM_017315619.2,MGI:MGI:1922300;gbkey=mRNA;gene=Kif27;product=kinesin family member 27%2C transcript variant X4;transcript_id=XM_017315619.2;extra_copy_number=0
CM058253.1	Liftoff	exon	64219218	64219321	.	-	.	ID=exon-XM_017315619.2-9;Parent=rna-XM_017315619.2;Dbxref=GeneID:75050,GenBank:XM_017315619.2,MGI:MGI:1922300;gbkey=mRNA;gene=Kif27;product=kinesin family member 27%2C transcript variant X4;transcript_id=XM_017315619.2;extra_copy_number=0
CM058253.1	Liftoff	exon	64220150	64220319	.	-	.	ID=exon-XM_017315619.2-8;Parent=rna-XM_017315619.2;Dbxref=GeneID:75050,GenBank:XM_017315619.2,MGI:MGI:1922300;gbkey=mRNA;gene=Kif27;product=kinesin family member 27%2C transcript variant X4;transcript_id=XM_017315619.2;extra_copy_number=0
CM058253.1	Liftoff	exon	64222213	64222419	.	-	.	ID=exon-XM_017315619.2-7;Parent=rna-XM_017315619.2;Dbxref=GeneID:75050,GenBank:XM_017315619.2,MGI:MGI:1922300;gbkey=mRNA;gene=Kif27;product=kinesin family member 27%2C transcript variant X4;transcript_id=XM_017315619.2;extra_copy_number=0
CM058253.1	Liftoff	exon	64228837	64228980	.	-	.	ID=exon-XM_017315619.2-6;Parent=rna-XM_017315619.2;Dbxref=GeneID:75050,GenBank:XM_017315619.2,MGI:MGI:1922300;gbkey=mRNA;gene=Kif27;product=kinesin family member 27%2C transcript variant X4;transcript_id=XM_017315619.2;extra_copy_number=0
CM058253.1	Liftoff	exon	64235160	64236118	.	-	.	ID=exon-XM_017315619.2-5;Parent=rna-XM_017315619.2;Dbxref=GeneID:75050,GenBank:XM_017315619.2,MGI:MGI:1922300;gbkey=mRNA;gene=Kif27;product=kinesin family member 27%2C transcript variant X4;transcript_id=XM_017315619.2;extra_copy_number=0
CM058253.1	Liftoff	exon	64236923	64237123	.	-	.	ID=exon-XM_017315619.2-4;Parent=rna-XM_017315619.2;Dbxref=GeneID:75050,GenBank:XM_017315619.2,MGI:MGI:1922300;gbkey=mRNA;gene=Kif27;product=kinesin family member 27%2C transcript variant X4;transcript_id=XM_017315619.2;extra_copy_number=0
CM058253.1	Liftoff	exon	64245859	64246241	.	-	.	ID=exon-XM_017315619.2-3;Parent=rna-XM_017315619.2;Dbxref=GeneID:75050,GenBank:XM_017315619.2,MGI:MGI:1922300;gbkey=mRNA;gene=Kif27;product=kinesin family member 27%2C transcript variant X4;transcript_id=XM_017315619.2;extra_copy_number=0
CM058253.1	Liftoff	exon	64249861	64250011	.	-	.	ID=exon-XM_017315619.2-2;Parent=rna-XM_017315619.2;Dbxref=GeneID:75050,GenBank:XM_017315619.2,MGI:MGI:1922300;gbkey=mRNA;gene=Kif27;product=kinesin family member 27%2C transcript variant X4;transcript_id=XM_017315619.2;extra_copy_number=0
CM058253.1	Liftoff	exon	64250201	64250381	.	-	.	ID=exon-XM_017315619.2-1;Parent=rna-XM_017315619.2;Dbxref=GeneID:75050,GenBank:XM_017315619.2,MGI:MGI:1922300;gbkey=mRNA;gene=Kif27;product=kinesin family member 27%2C transcript variant X4;transcript_id=XM_017315619.2;extra_copy_number=0
CM058253.1	Liftoff	CDS	64179083	64179546	.	-	.	ID=cds-XP_017171108.1;Parent=rna-XM_017315619.2;Dbxref=GeneID:75050,GenBank:XP_017171108.1,MGI:MGI:1922300;Name=XP_017171108.1;gbkey=CDS;gene=Kif27;product=kinesin-like protein KIF27 isoform X1;protein_id=XP_017171108.1;extra_copy_number=0
CM058253.1	Liftoff	CDS	64182315	64182479	.	-	.	ID=cds-XP_017171108.1;Parent=rna-XM_017315619.2;Dbxref=GeneID:75050,GenBank:XP_017171108.1,MGI:MGI:1922300;Name=XP_017171108.1;gbkey=CDS;gene=Kif27;product=kinesin-like protein KIF27 isoform X1;protein_id=XP_017171108.1;extra_copy_number=0
CM058253.1	Liftoff	CDS	64184334	64184532	.	-	.	ID=cds-XP_017171108.1;Parent=rna-XM_017315619.2;Dbxref=GeneID:75050,GenBank:XP_017171108.1,MGI:MGI:1922300;Name=XP_017171108.1;gbkey=CDS;gene=Kif27;product=kinesin-like protein KIF27 isoform X1;protein_id=XP_017171108.1;extra_copy_number=0
CM058253.1	Liftoff	CDS	64186174	64186380	.	-	.	ID=cds-XP_017171108.1;Parent=rna-XM_017315619.2;Dbxref=GeneID:75050,GenBank:XP_017171108.1,MGI:MGI:1922300;Name=XP_017171108.1;gbkey=CDS;gene=Kif27;product=kinesin-like protein KIF27 isoform X1;protein_id=XP_017171108.1;extra_copy_number=0
CM058253.1	Liftoff	CDS	64194653	64194868	.	-	.	ID=cds-XP_017171108.1;Parent=rna-XM_017315619.2;Dbxref=GeneID:75050,GenBank:XP_017171108.1,MGI:MGI:1922300;Name=XP_017171108.1;gbkey=CDS;gene=Kif27;product=kinesin-like protein KIF27 isoform X1;protein_id=XP_017171108.1;extra_copy_number=0
CM058253.1	Liftoff	CDS	64202374	64202550	.	-	.	ID=cds-XP_017171108.1;Parent=rna-XM_017315619.2;Dbxref=GeneID:75050,GenBank:XP_017171108.1,MGI:MGI:1922300;Name=XP_017171108.1;gbkey=CDS;gene=Kif27;product=kinesin-like protein KIF27 isoform X1;protein_id=XP_017171108.1;extra_copy_number=0
CM058253.1	Liftoff	CDS	64204440	64204553	.	-	.	ID=cds-XP_017171108.1;Parent=rna-XM_017315619.2;Dbxref=GeneID:75050,GenBank:XP_017171108.1,MGI:MGI:1922300;Name=XP_017171108.1;gbkey=CDS;gene=Kif27;product=kinesin-like protein KIF27 isoform X1;protein_id=XP_017171108.1;extra_copy_number=0
CM058253.1	Liftoff	CDS	64211413	64211610	.	-	.	ID=cds-XP_017171108.1;Parent=rna-XM_017315619.2;Dbxref=GeneID:75050,GenBank:XP_017171108.1,MGI:MGI:1922300;Name=XP_017171108.1;gbkey=CDS;gene=Kif27;product=kinesin-like protein KIF27 isoform X1;protein_id=XP_017171108.1;extra_copy_number=0
CM058253.1	Liftoff	CDS	64215122	64215327	.	-	.	ID=cds-XP_017171108.1;Parent=rna-XM_017315619.2;Dbxref=GeneID:75050,GenBank:XP_017171108.1,MGI:MGI:1922300;Name=XP_017171108.1;gbkey=CDS;gene=Kif27;product=kinesin-like protein KIF27 isoform X1;protein_id=XP_017171108.1;extra_copy_number=0
CM058253.1	Liftoff	CDS	64217237	64217392	.	-	.	ID=cds-XP_017171108.1;Parent=rna-XM_017315619.2;Dbxref=GeneID:75050,GenBank:XP_017171108.1,MGI:MGI:1922300;Name=XP_017171108.1;gbkey=CDS;gene=Kif27;product=kinesin-like protein KIF27 isoform X1;protein_id=XP_017171108.1;extra_copy_number=0
CM058253.1	Liftoff	CDS	64219218	64219321	.	-	.	ID=cds-XP_017171108.1;Parent=rna-XM_017315619.2;Dbxref=GeneID:75050,GenBank:XP_017171108.1,MGI:MGI:1922300;Name=XP_017171108.1;gbkey=CDS;gene=Kif27;product=kinesin-like protein KIF27 isoform X1;protein_id=XP_017171108.1;extra_copy_number=0
CM058253.1	Liftoff	CDS	64220150	64220319	.	-	.	ID=cds-XP_017171108.1;Parent=rna-XM_017315619.2;Dbxref=GeneID:75050,GenBank:XP_017171108.1,MGI:MGI:1922300;Name=XP_017171108.1;gbkey=CDS;gene=Kif27;product=kinesin-like protein KIF27 isoform X1;protein_id=XP_017171108.1;extra_copy_number=0
CM058253.1	Liftoff	CDS	64222213	64222419	.	-	.	ID=cds-XP_017171108.1;Parent=rna-XM_017315619.2;Dbxref=GeneID:75050,GenBank:XP_017171108.1,MGI:MGI:1922300;Name=XP_017171108.1;gbkey=CDS;gene=Kif27;product=kinesin-like protein KIF27 isoform X1;protein_id=XP_017171108.1;extra_copy_number=0
CM058253.1	Liftoff	CDS	64228837	64228980	.	-	.	ID=cds-XP_017171108.1;Parent=rna-XM_017315619.2;Dbxref=GeneID:75050,GenBank:XP_017171108.1,MGI:MGI:1922300;Name=XP_017171108.1;gbkey=CDS;gene=Kif27;product=kinesin-like protein KIF27 isoform X1;protein_id=XP_017171108.1;extra_copy_number=0
CM058253.1	Liftoff	CDS	64235160	64236118	.	-	.	ID=cds-XP_017171108.1;Parent=rna-XM_017315619.2;Dbxref=GeneID:75050,GenBank:XP_017171108.1,MGI:MGI:1922300;Name=XP_017171108.1;gbkey=CDS;gene=Kif27;product=kinesin-like protein KIF27 isoform X1;protein_id=XP_017171108.1;extra_copy_number=0
CM058253.1	Liftoff	CDS	64236923	64237123	.	-	.	ID=cds-XP_017171108.1;Parent=rna-XM_017315619.2;Dbxref=GeneID:75050,GenBank:XP_017171108.1,MGI:MGI:1922300;Name=XP_017171108.1;gbkey=CDS;gene=Kif27;product=kinesin-like protein KIF27 isoform X1;protein_id=XP_017171108.1;extra_copy_number=0
CM058253.1	Liftoff	CDS	64245859	64246156	.	-	.	ID=cds-XP_017171108.1;Parent=rna-XM_017315619.2;Dbxref=GeneID:75050,GenBank:XP_017171108.1,MGI:MGI:1922300;Name=XP_017171108.1;gbkey=CDS;gene=Kif27;product=kinesin-like protein KIF27 isoform X1;protein_id=XP_017171108.1;extra_copy_number=0
CM058253.1	Liftoff	mRNA	64176017	64250381	.	-	.	ID=rna-XM_017315620.2;Parent=gene-Kif27;Dbxref=GeneID:75050,GenBank:XM_017315620.2,MGI:MGI:1922300;Name=XM_017315620.2;gbkey=mRNA;gene=Kif27;model_evidence=Supporting evidence includes similarity to: 3 mRNAs%2C 8 ESTs%2C 6 Proteins%2C 38 long SRA reads%2C and 99%25 coverage of the annotated genomic feature by RNAseq alignments%2C including 7 samples with support for all annotated introns;product=kinesin family member 27%2C transcript variant X6;transcript_id=XM_017315620.2;matches_ref_protein=True;valid_ORF=True;extra_copy_number=0
CM058253.1	Liftoff	exon	64176017	64179546	.	-	.	ID=exon-XM_017315620.2-19;Parent=rna-XM_017315620.2;Dbxref=GeneID:75050,GenBank:XM_017315620.2,MGI:MGI:1922300;gbkey=mRNA;gene=Kif27;product=kinesin family member 27%2C transcript variant X6;transcript_id=XM_017315620.2;extra_copy_number=0
CM058253.1	Liftoff	exon	64182315	64182479	.	-	.	ID=exon-XM_017315620.2-18;Parent=rna-XM_017315620.2;Dbxref=GeneID:75050,GenBank:XM_017315620.2,MGI:MGI:1922300;gbkey=mRNA;gene=Kif27;product=kinesin family member 27%2C transcript variant X6;transcript_id=XM_017315620.2;extra_copy_number=0
CM058253.1	Liftoff	exon	64184334	64184532	.	-	.	ID=exon-XM_017315620.2-17;Parent=rna-XM_017315620.2;Dbxref=GeneID:75050,GenBank:XM_017315620.2,MGI:MGI:1922300;gbkey=mRNA;gene=Kif27;product=kinesin family member 27%2C transcript variant X6;transcript_id=XM_017315620.2;extra_copy_number=0
CM058253.1	Liftoff	exon	64186174	64186380	.	-	.	ID=exon-XM_017315620.2-16;Parent=rna-XM_017315620.2;Dbxref=GeneID:75050,GenBank:XM_017315620.2,MGI:MGI:1922300;gbkey=mRNA;gene=Kif27;product=kinesin family member 27%2C transcript variant X6;transcript_id=XM_017315620.2;extra_copy_number=0
CM058253.1	Liftoff	exon	64194653	64194868	.	-	.	ID=exon-XM_017315620.2-15;Parent=rna-XM_017315620.2;Dbxref=GeneID:75050,GenBank:XM_017315620.2,MGI:MGI:1922300;gbkey=mRNA;gene=Kif27;product=kinesin family member 27%2C transcript variant X6;transcript_id=XM_017315620.2;extra_copy_number=0
CM058253.1	Liftoff	exon	64202374	64202550	.	-	.	ID=exon-XM_017315620.2-14;Parent=rna-XM_017315620.2;Dbxref=GeneID:75050,GenBank:XM_017315620.2,MGI:MGI:1922300;gbkey=mRNA;gene=Kif27;product=kinesin family member 27%2C transcript variant X6;transcript_id=XM_017315620.2;extra_copy_number=0
CM058253.1	Liftoff	exon	64204440	64204553	.	-	.	ID=exon-XM_017315620.2-13;Parent=rna-XM_017315620.2;Dbxref=GeneID:75050,GenBank:XM_017315620.2,MGI:MGI:1922300;gbkey=mRNA;gene=Kif27;product=kinesin family member 27%2C transcript variant X6;transcript_id=XM_017315620.2;extra_copy_number=0
CM058253.1	Liftoff	exon	64211413	64211610	.	-	.	ID=exon-XM_017315620.2-12;Parent=rna-XM_017315620.2;Dbxref=GeneID:75050,GenBank:XM_017315620.2,MGI:MGI:1922300;gbkey=mRNA;gene=Kif27;product=kinesin family member 27%2C transcript variant X6;transcript_id=XM_017315620.2;extra_copy_number=0
CM058253.1	Liftoff	exon	64215122	64215327	.	-	.	ID=exon-XM_017315620.2-11;Parent=rna-XM_017315620.2;Dbxref=GeneID:75050,GenBank:XM_017315620.2,MGI:MGI:1922300;gbkey=mRNA;gene=Kif27;product=kinesin family member 27%2C transcript variant X6;transcript_id=XM_017315620.2;extra_copy_number=0
CM058253.1	Liftoff	exon	64217237	64217392	.	-	.	ID=exon-XM_017315620.2-10;Parent=rna-XM_017315620.2;Dbxref=GeneID:75050,GenBank:XM_017315620.2,MGI:MGI:1922300;gbkey=mRNA;gene=Kif27;product=kinesin family member 27%2C transcript variant X6;transcript_id=XM_017315620.2;extra_copy_number=0
CM058253.1	Liftoff	exon	64219218	64219321	.	-	.	ID=exon-XM_017315620.2-9;Parent=rna-XM_017315620.2;Dbxref=GeneID:75050,GenBank:XM_017315620.2,MGI:MGI:1922300;gbkey=mRNA;gene=Kif27;product=kinesin family member 27%2C transcript variant X6;transcript_id=XM_017315620.2;extra_copy_number=0
CM058253.1	Liftoff	exon	64220150	64220319	.	-	.	ID=exon-XM_017315620.2-8;Parent=rna-XM_017315620.2;Dbxref=GeneID:75050,GenBank:XM_017315620.2,MGI:MGI:1922300;gbkey=mRNA;gene=Kif27;product=kinesin family member 27%2C transcript variant X6;transcript_id=XM_017315620.2;extra_copy_number=0
CM058253.1	Liftoff	exon	64222213	64222419	.	-	.	ID=exon-XM_017315620.2-7;Parent=rna-XM_017315620.2;Dbxref=GeneID:75050,GenBank:XM_017315620.2,MGI:MGI:1922300;gbkey=mRNA;gene=Kif27;product=kinesin family member 27%2C transcript variant X6;transcript_id=XM_017315620.2;extra_copy_number=0
CM058253.1	Liftoff	exon	64228837	64228980	.	-	.	ID=exon-XM_017315620.2-6;Parent=rna-XM_017315620.2;Dbxref=GeneID:75050,GenBank:XM_017315620.2,MGI:MGI:1922300;gbkey=mRNA;gene=Kif27;product=kinesin family member 27%2C transcript variant X6;transcript_id=XM_017315620.2;extra_copy_number=0
CM058253.1	Liftoff	exon	64235160	64236118	.	-	.	ID=exon-XM_017315620.2-5;Parent=rna-XM_017315620.2;Dbxref=GeneID:75050,GenBank:XM_017315620.2,MGI:MGI:1922300;gbkey=mRNA;gene=Kif27;product=kinesin family member 27%2C transcript variant X6;transcript_id=XM_017315620.2;extra_copy_number=0
CM058253.1	Liftoff	exon	64236923	64237123	.	-	.	ID=exon-XM_017315620.2-4;Parent=rna-XM_017315620.2;Dbxref=GeneID:75050,GenBank:XM_017315620.2,MGI:MGI:1922300;gbkey=mRNA;gene=Kif27;product=kinesin family member 27%2C transcript variant X6;transcript_id=XM_017315620.2;extra_copy_number=0
CM058253.1	Liftoff	exon	64245859	64246241	.	-	.	ID=exon-XM_017315620.2-3;Parent=rna-XM_017315620.2;Dbxref=GeneID:75050,GenBank:XM_017315620.2,MGI:MGI:1922300;gbkey=mRNA;gene=Kif27;product=kinesin family member 27%2C transcript variant X6;transcript_id=XM_017315620.2;extra_copy_number=0
CM058253.1	Liftoff	exon	64249861	64249966	.	-	.	ID=exon-XM_017315620.2-2;Parent=rna-XM_017315620.2;Dbxref=GeneID:75050,GenBank:XM_017315620.2,MGI:MGI:1922300;gbkey=mRNA;gene=Kif27;product=kinesin family member 27%2C transcript variant X6;transcript_id=XM_017315620.2;extra_copy_number=0
CM058253.1	Liftoff	exon	64250201	64250381	.	-	.	ID=exon-XM_017315620.2-1;Parent=rna-XM_017315620.2;Dbxref=GeneID:75050,GenBank:XM_017315620.2,MGI:MGI:1922300;gbkey=mRNA;gene=Kif27;product=kinesin family member 27%2C transcript variant X6;transcript_id=XM_017315620.2;extra_copy_number=0
CM058253.1	Liftoff	CDS	64179083	64179546	.	-	.	ID=cds-XP_017171109.1;Parent=rna-XM_017315620.2;Dbxref=GeneID:75050,GenBank:XP_017171109.1,MGI:MGI:1922300;Name=XP_017171109.1;gbkey=CDS;gene=Kif27;product=kinesin-like protein KIF27 isoform X1;protein_id=XP_017171109.1;extra_copy_number=0
CM058253.1	Liftoff	CDS	64182315	64182479	.	-	.	ID=cds-XP_017171109.1;Parent=rna-XM_017315620.2;Dbxref=GeneID:75050,GenBank:XP_017171109.1,MGI:MGI:1922300;Name=XP_017171109.1;gbkey=CDS;gene=Kif27;product=kinesin-like protein KIF27 isoform X1;protein_id=XP_017171109.1;extra_copy_number=0
CM058253.1	Liftoff	CDS	64184334	64184532	.	-	.	ID=cds-XP_017171109.1;Parent=rna-XM_017315620.2;Dbxref=GeneID:75050,GenBank:XP_017171109.1,MGI:MGI:1922300;Name=XP_017171109.1;gbkey=CDS;gene=Kif27;product=kinesin-like protein KIF27 isoform X1;protein_id=XP_017171109.1;extra_copy_number=0
CM058253.1	Liftoff	CDS	64186174	64186380	.	-	.	ID=cds-XP_017171109.1;Parent=rna-XM_017315620.2;Dbxref=GeneID:75050,GenBank:XP_017171109.1,MGI:MGI:1922300;Name=XP_017171109.1;gbkey=CDS;gene=Kif27;product=kinesin-like protein KIF27 isoform X1;protein_id=XP_017171109.1;extra_copy_number=0
CM058253.1	Liftoff	CDS	64194653	64194868	.	-	.	ID=cds-XP_017171109.1;Parent=rna-XM_017315620.2;Dbxref=GeneID:75050,GenBank:XP_017171109.1,MGI:MGI:1922300;Name=XP_017171109.1;gbkey=CDS;gene=Kif27;product=kinesin-like protein KIF27 isoform X1;protein_id=XP_017171109.1;extra_copy_number=0
CM058253.1	Liftoff	CDS	64202374	64202550	.	-	.	ID=cds-XP_017171109.1;Parent=rna-XM_017315620.2;Dbxref=GeneID:75050,GenBank:XP_017171109.1,MGI:MGI:1922300;Name=XP_017171109.1;gbkey=CDS;gene=Kif27;product=kinesin-like protein KIF27 isoform X1;protein_id=XP_017171109.1;extra_copy_number=0
CM058253.1	Liftoff	CDS	64204440	64204553	.	-	.	ID=cds-XP_017171109.1;Parent=rna-XM_017315620.2;Dbxref=GeneID:75050,GenBank:XP_017171109.1,MGI:MGI:1922300;Name=XP_017171109.1;gbkey=CDS;gene=Kif27;product=kinesin-like protein KIF27 isoform X1;protein_id=XP_017171109.1;extra_copy_number=0
CM058253.1	Liftoff	CDS	64211413	64211610	.	-	.	ID=cds-XP_017171109.1;Parent=rna-XM_017315620.2;Dbxref=GeneID:75050,GenBank:XP_017171109.1,MGI:MGI:1922300;Name=XP_017171109.1;gbkey=CDS;gene=Kif27;product=kinesin-like protein KIF27 isoform X1;protein_id=XP_017171109.1;extra_copy_number=0
CM058253.1	Liftoff	CDS	64215122	64215327	.	-	.	ID=cds-XP_017171109.1;Parent=rna-XM_017315620.2;Dbxref=GeneID:75050,GenBank:XP_017171109.1,MGI:MGI:1922300;Name=XP_017171109.1;gbkey=CDS;gene=Kif27;product=kinesin-like protein KIF27 isoform X1;protein_id=XP_017171109.1;extra_copy_number=0
CM058253.1	Liftoff	CDS	64217237	64217392	.	-	.	ID=cds-XP_017171109.1;Parent=rna-XM_017315620.2;Dbxref=GeneID:75050,GenBank:XP_017171109.1,MGI:MGI:1922300;Name=XP_017171109.1;gbkey=CDS;gene=Kif27;product=kinesin-like protein KIF27 isoform X1;protein_id=XP_017171109.1;extra_copy_number=0
CM058253.1	Liftoff	CDS	64219218	64219321	.	-	.	ID=cds-XP_017171109.1;Parent=rna-XM_017315620.2;Dbxref=GeneID:75050,GenBank:XP_017171109.1,MGI:MGI:1922300;Name=XP_017171109.1;gbkey=CDS;gene=Kif27;product=kinesin-like protein KIF27 isoform X1;protein_id=XP_017171109.1;extra_copy_number=0
CM058253.1	Liftoff	CDS	64220150	64220319	.	-	.	ID=cds-XP_017171109.1;Parent=rna-XM_017315620.2;Dbxref=GeneID:75050,GenBank:XP_017171109.1,MGI:MGI:1922300;Name=XP_017171109.1;gbkey=CDS;gene=Kif27;product=kinesin-like protein KIF27 isoform X1;protein_id=XP_017171109.1;extra_copy_number=0
CM058253.1	Liftoff	CDS	64222213	64222419	.	-	.	ID=cds-XP_017171109.1;Parent=rna-XM_017315620.2;Dbxref=GeneID:75050,GenBank:XP_017171109.1,MGI:MGI:1922300;Name=XP_017171109.1;gbkey=CDS;gene=Kif27;product=kinesin-like protein KIF27 isoform X1;protein_id=XP_017171109.1;extra_copy_number=0
CM058253.1	Liftoff	CDS	64228837	64228980	.	-	.	ID=cds-XP_017171109.1;Parent=rna-XM_017315620.2;Dbxref=GeneID:75050,GenBank:XP_017171109.1,MGI:MGI:1922300;Name=XP_017171109.1;gbkey=CDS;gene=Kif27;product=kinesin-like protein KIF27 isoform X1;protein_id=XP_017171109.1;extra_copy_number=0
CM058253.1	Liftoff	CDS	64235160	64236118	.	-	.	ID=cds-XP_017171109.1;Parent=rna-XM_017315620.2;Dbxref=GeneID:75050,GenBank:XP_017171109.1,MGI:MGI:1922300;Name=XP_017171109.1;gbkey=CDS;gene=Kif27;product=kinesin-like protein KIF27 isoform X1;protein_id=XP_017171109.1;extra_copy_number=0
CM058253.1	Liftoff	CDS	64236923	64237123	.	-	.	ID=cds-XP_017171109.1;Parent=rna-XM_017315620.2;Dbxref=GeneID:75050,GenBank:XP_017171109.1,MGI:MGI:1922300;Name=XP_017171109.1;gbkey=CDS;gene=Kif27;product=kinesin-like protein KIF27 isoform X1;protein_id=XP_017171109.1;extra_copy_number=0
CM058253.1	Liftoff	CDS	64245859	64246156	.	-	.	ID=cds-XP_017171109.1;Parent=rna-XM_017315620.2;Dbxref=GeneID:75050,GenBank:XP_017171109.1,MGI:MGI:1922300;Name=XP_017171109.1;gbkey=CDS;gene=Kif27;product=kinesin-like protein KIF27 isoform X1;protein_id=XP_017171109.1;extra_copy_number=0
CM058253.1	Liftoff	mRNA	64176017	64250194	.	-	.	ID=rna-XM_030247439.1;Parent=gene-Kif27;Dbxref=GeneID:75050,GenBank:XM_030247439.1,MGI:MGI:1922300;Name=XM_030247439.1;gbkey=mRNA;gene=Kif27;model_evidence=Supporting evidence includes similarity to: 2 mRNAs%2C 6 ESTs%2C 3 Proteins%2C 32 long SRA reads%2C and 99%25 coverage of the annotated genomic feature by RNAseq alignments%2C including 10 samples with support for all annotated introns;product=kinesin family member 27%2C transcript variant X17;transcript_id=XM_030247439.1;matches_ref_protein=True;valid_ORF=True;extra_copy_number=0
CM058253.1	Liftoff	exon	64176017	64179546	.	-	.	ID=exon-XM_030247439.1-16;Parent=rna-XM_030247439.1;Dbxref=GeneID:75050,GenBank:XM_030247439.1,MGI:MGI:1922300;gbkey=mRNA;gene=Kif27;product=kinesin family member 27%2C transcript variant X17;transcript_id=XM_030247439.1;extra_copy_number=0
CM058253.1	Liftoff	exon	64182315	64182479	.	-	.	ID=exon-XM_030247439.1-15;Parent=rna-XM_030247439.1;Dbxref=GeneID:75050,GenBank:XM_030247439.1,MGI:MGI:1922300;gbkey=mRNA;gene=Kif27;product=kinesin family member 27%2C transcript variant X17;transcript_id=XM_030247439.1;extra_copy_number=0
CM058253.1	Liftoff	exon	64184334	64184532	.	-	.	ID=exon-XM_030247439.1-14;Parent=rna-XM_030247439.1;Dbxref=GeneID:75050,GenBank:XM_030247439.1,MGI:MGI:1922300;gbkey=mRNA;gene=Kif27;product=kinesin family member 27%2C transcript variant X17;transcript_id=XM_030247439.1;extra_copy_number=0
CM058253.1	Liftoff	exon	64186174	64186380	.	-	.	ID=exon-XM_030247439.1-13;Parent=rna-XM_030247439.1;Dbxref=GeneID:75050,GenBank:XM_030247439.1,MGI:MGI:1922300;gbkey=mRNA;gene=Kif27;product=kinesin family member 27%2C transcript variant X17;transcript_id=XM_030247439.1;extra_copy_number=0
CM058253.1	Liftoff	exon	64194653	64194868	.	-	.	ID=exon-XM_030247439.1-12;Parent=rna-XM_030247439.1;Dbxref=GeneID:75050,GenBank:XM_030247439.1,MGI:MGI:1922300;gbkey=mRNA;gene=Kif27;product=kinesin family member 27%2C transcript variant X17;transcript_id=XM_030247439.1;extra_copy_number=0
CM058253.1	Liftoff	exon	64202374	64202550	.	-	.	ID=exon-XM_030247439.1-11;Parent=rna-XM_030247439.1;Dbxref=GeneID:75050,GenBank:XM_030247439.1,MGI:MGI:1922300;gbkey=mRNA;gene=Kif27;product=kinesin family member 27%2C transcript variant X17;transcript_id=XM_030247439.1;extra_copy_number=0
CM058253.1	Liftoff	exon	64204440	64204553	.	-	.	ID=exon-XM_030247439.1-10;Parent=rna-XM_030247439.1;Dbxref=GeneID:75050,GenBank:XM_030247439.1,MGI:MGI:1922300;gbkey=mRNA;gene=Kif27;product=kinesin family member 27%2C transcript variant X17;transcript_id=XM_030247439.1;extra_copy_number=0
CM058253.1	Liftoff	exon	64211413	64211610	.	-	.	ID=exon-XM_030247439.1-9;Parent=rna-XM_030247439.1;Dbxref=GeneID:75050,GenBank:XM_030247439.1,MGI:MGI:1922300;gbkey=mRNA;gene=Kif27;product=kinesin family member 27%2C transcript variant X17;transcript_id=XM_030247439.1;extra_copy_number=0
CM058253.1	Liftoff	exon	64215122	64215327	.	-	.	ID=exon-XM_030247439.1-8;Parent=rna-XM_030247439.1;Dbxref=GeneID:75050,GenBank:XM_030247439.1,MGI:MGI:1922300;gbkey=mRNA;gene=Kif27;product=kinesin family member 27%2C transcript variant X17;transcript_id=XM_030247439.1;extra_copy_number=0
CM058253.1	Liftoff	exon	64217237	64217392	.	-	.	ID=exon-XM_030247439.1-7;Parent=rna-XM_030247439.1;Dbxref=GeneID:75050,GenBank:XM_030247439.1,MGI:MGI:1922300;gbkey=mRNA;gene=Kif27;product=kinesin family member 27%2C transcript variant X17;transcript_id=XM_030247439.1;extra_copy_number=0
CM058253.1	Liftoff	exon	64219218	64219321	.	-	.	ID=exon-XM_030247439.1-6;Parent=rna-XM_030247439.1;Dbxref=GeneID:75050,GenBank:XM_030247439.1,MGI:MGI:1922300;gbkey=mRNA;gene=Kif27;product=kinesin family member 27%2C transcript variant X17;transcript_id=XM_030247439.1;extra_copy_number=0
CM058253.1	Liftoff	exon	64220150	64220319	.	-	.	ID=exon-XM_030247439.1-5;Parent=rna-XM_030247439.1;Dbxref=GeneID:75050,GenBank:XM_030247439.1,MGI:MGI:1922300;gbkey=mRNA;gene=Kif27;product=kinesin family member 27%2C transcript variant X17;transcript_id=XM_030247439.1;extra_copy_number=0
CM058253.1	Liftoff	exon	64222213	64222419	.	-	.	ID=exon-XM_030247439.1-4;Parent=rna-XM_030247439.1;Dbxref=GeneID:75050,GenBank:XM_030247439.1,MGI:MGI:1922300;gbkey=mRNA;gene=Kif27;product=kinesin family member 27%2C transcript variant X17;transcript_id=XM_030247439.1;extra_copy_number=0
CM058253.1	Liftoff	exon	64228837	64228980	.	-	.	ID=exon-XM_030247439.1-3;Parent=rna-XM_030247439.1;Dbxref=GeneID:75050,GenBank:XM_030247439.1,MGI:MGI:1922300;gbkey=mRNA;gene=Kif27;product=kinesin family member 27%2C transcript variant X17;transcript_id=XM_030247439.1;extra_copy_number=0
CM058253.1	Liftoff	exon	64245859	64246241	.	-	.	ID=exon-XM_030247439.1-2;Parent=rna-XM_030247439.1;Dbxref=GeneID:75050,GenBank:XM_030247439.1,MGI:MGI:1922300;gbkey=mRNA;gene=Kif27;product=kinesin family member 27%2C transcript variant X17;transcript_id=XM_030247439.1;extra_copy_number=0
CM058253.1	Liftoff	exon	64249861	64250194	.	-	.	ID=exon-XM_030247439.1-1;Parent=rna-XM_030247439.1;Dbxref=GeneID:75050,GenBank:XM_030247439.1,MGI:MGI:1922300;gbkey=mRNA;gene=Kif27;product=kinesin family member 27%2C transcript variant X17;transcript_id=XM_030247439.1;extra_copy_number=0
CM058253.1	Liftoff	CDS	64179083	64179546	.	-	.	ID=cds-XP_030103299.1;Parent=rna-XM_030247439.1;Dbxref=GeneID:75050,GenBank:XP_030103299.1,MGI:MGI:1922300;Name=XP_030103299.1;gbkey=CDS;gene=Kif27;product=kinesin-like protein KIF27 isoform X5;protein_id=XP_030103299.1;extra_copy_number=0
CM058253.1	Liftoff	CDS	64182315	64182479	.	-	.	ID=cds-XP_030103299.1;Parent=rna-XM_030247439.1;Dbxref=GeneID:75050,GenBank:XP_030103299.1,MGI:MGI:1922300;Name=XP_030103299.1;gbkey=CDS;gene=Kif27;product=kinesin-like protein KIF27 isoform X5;protein_id=XP_030103299.1;extra_copy_number=0
CM058253.1	Liftoff	CDS	64184334	64184532	.	-	.	ID=cds-XP_030103299.1;Parent=rna-XM_030247439.1;Dbxref=GeneID:75050,GenBank:XP_030103299.1,MGI:MGI:1922300;Name=XP_030103299.1;gbkey=CDS;gene=Kif27;product=kinesin-like protein KIF27 isoform X5;protein_id=XP_030103299.1;extra_copy_number=0
CM058253.1	Liftoff	CDS	64186174	64186380	.	-	.	ID=cds-XP_030103299.1;Parent=rna-XM_030247439.1;Dbxref=GeneID:75050,GenBank:XP_030103299.1,MGI:MGI:1922300;Name=XP_030103299.1;gbkey=CDS;gene=Kif27;product=kinesin-like protein KIF27 isoform X5;protein_id=XP_030103299.1;extra_copy_number=0
CM058253.1	Liftoff	CDS	64194653	64194868	.	-	.	ID=cds-XP_030103299.1;Parent=rna-XM_030247439.1;Dbxref=GeneID:75050,GenBank:XP_030103299.1,MGI:MGI:1922300;Name=XP_030103299.1;gbkey=CDS;gene=Kif27;product=kinesin-like protein KIF27 isoform X5;protein_id=XP_030103299.1;extra_copy_number=0
CM058253.1	Liftoff	CDS	64202374	64202550	.	-	.	ID=cds-XP_030103299.1;Parent=rna-XM_030247439.1;Dbxref=GeneID:75050,GenBank:XP_030103299.1,MGI:MGI:1922300;Name=XP_030103299.1;gbkey=CDS;gene=Kif27;product=kinesin-like protein KIF27 isoform X5;protein_id=XP_030103299.1;extra_copy_number=0
CM058253.1	Liftoff	CDS	64204440	64204553	.	-	.	ID=cds-XP_030103299.1;Parent=rna-XM_030247439.1;Dbxref=GeneID:75050,GenBank:XP_030103299.1,MGI:MGI:1922300;Name=XP_030103299.1;gbkey=CDS;gene=Kif27;product=kinesin-like protein KIF27 isoform X5;protein_id=XP_030103299.1;extra_copy_number=0
CM058253.1	Liftoff	CDS	64211413	64211610	.	-	.	ID=cds-XP_030103299.1;Parent=rna-XM_030247439.1;Dbxref=GeneID:75050,GenBank:XP_030103299.1,MGI:MGI:1922300;Name=XP_030103299.1;gbkey=CDS;gene=Kif27;product=kinesin-like protein KIF27 isoform X5;protein_id=XP_030103299.1;extra_copy_number=0
CM058253.1	Liftoff	CDS	64215122	64215327	.	-	.	ID=cds-XP_030103299.1;Parent=rna-XM_030247439.1;Dbxref=GeneID:75050,GenBank:XP_030103299.1,MGI:MGI:1922300;Name=XP_030103299.1;gbkey=CDS;gene=Kif27;product=kinesin-like protein KIF27 isoform X5;protein_id=XP_030103299.1;extra_copy_number=0
CM058253.1	Liftoff	CDS	64217237	64217392	.	-	.	ID=cds-XP_030103299.1;Parent=rna-XM_030247439.1;Dbxref=GeneID:75050,GenBank:XP_030103299.1,MGI:MGI:1922300;Name=XP_030103299.1;gbkey=CDS;gene=Kif27;product=kinesin-like protein KIF27 isoform X5;protein_id=XP_030103299.1;extra_copy_number=0
CM058253.1	Liftoff	CDS	64219218	64219321	.	-	.	ID=cds-XP_030103299.1;Parent=rna-XM_030247439.1;Dbxref=GeneID:75050,GenBank:XP_030103299.1,MGI:MGI:1922300;Name=XP_030103299.1;gbkey=CDS;gene=Kif27;product=kinesin-like protein KIF27 isoform X5;protein_id=XP_030103299.1;extra_copy_number=0
CM058253.1	Liftoff	CDS	64220150	64220319	.	-	.	ID=cds-XP_030103299.1;Parent=rna-XM_030247439.1;Dbxref=GeneID:75050,GenBank:XP_030103299.1,MGI:MGI:1922300;Name=XP_030103299.1;gbkey=CDS;gene=Kif27;product=kinesin-like protein KIF27 isoform X5;protein_id=XP_030103299.1;extra_copy_number=0
CM058253.1	Liftoff	CDS	64222213	64222419	.	-	.	ID=cds-XP_030103299.1;Parent=rna-XM_030247439.1;Dbxref=GeneID:75050,GenBank:XP_030103299.1,MGI:MGI:1922300;Name=XP_030103299.1;gbkey=CDS;gene=Kif27;product=kinesin-like protein KIF27 isoform X5;protein_id=XP_030103299.1;extra_copy_number=0
CM058253.1	Liftoff	CDS	64228837	64228980	.	-	.	ID=cds-XP_030103299.1;Parent=rna-XM_030247439.1;Dbxref=GeneID:75050,GenBank:XP_030103299.1,MGI:MGI:1922300;Name=XP_030103299.1;gbkey=CDS;gene=Kif27;product=kinesin-like protein KIF27 isoform X5;protein_id=XP_030103299.1;extra_copy_number=0
CM058253.1	Liftoff	CDS	64245859	64245927	.	-	.	ID=cds-XP_030103299.1;Parent=rna-XM_030247439.1;Dbxref=GeneID:75050,GenBank:XP_030103299.1,MGI:MGI:1922300;Name=XP_030103299.1;gbkey=CDS;gene=Kif27;product=kinesin-like protein KIF27 isoform X5;protein_id=XP_030103299.1;extra_copy_number=0
CM058253.1	Liftoff	mRNA	64176017	64250381	.	-	.	ID=rna-XM_036158200.1;Parent=gene-Kif27;Dbxref=GeneID:75050,GenBank:XM_036158200.1,MGI:MGI:1922300;Name=XM_036158200.1;gbkey=mRNA;gene=Kif27;model_evidence=Supporting evidence includes similarity to: 3 mRNAs%2C 6 ESTs%2C 3 Proteins%2C 33 long SRA reads%2C and 99%25 coverage of the annotated genomic feature by RNAseq alignments%2C including 11 samples with support for all annotated introns;product=kinesin family member 27%2C transcript variant X18;transcript_id=XM_036158200.1;matches_ref_protein=True;valid_ORF=True;extra_copy_number=0
CM058253.1	Liftoff	exon	64176017	64179546	.	-	.	ID=exon-XM_036158200.1-16;Parent=rna-XM_036158200.1;Dbxref=GeneID:75050,GenBank:XM_036158200.1,MGI:MGI:1922300;gbkey=mRNA;gene=Kif27;product=kinesin family member 27%2C transcript variant X18;transcript_id=XM_036158200.1;extra_copy_number=0
CM058253.1	Liftoff	exon	64182315	64182479	.	-	.	ID=exon-XM_036158200.1-15;Parent=rna-XM_036158200.1;Dbxref=GeneID:75050,GenBank:XM_036158200.1,MGI:MGI:1922300;gbkey=mRNA;gene=Kif27;product=kinesin family member 27%2C transcript variant X18;transcript_id=XM_036158200.1;extra_copy_number=0
CM058253.1	Liftoff	exon	64184334	64184532	.	-	.	ID=exon-XM_036158200.1-14;Parent=rna-XM_036158200.1;Dbxref=GeneID:75050,GenBank:XM_036158200.1,MGI:MGI:1922300;gbkey=mRNA;gene=Kif27;product=kinesin family member 27%2C transcript variant X18;transcript_id=XM_036158200.1;extra_copy_number=0
CM058253.1	Liftoff	exon	64186174	64186380	.	-	.	ID=exon-XM_036158200.1-13;Parent=rna-XM_036158200.1;Dbxref=GeneID:75050,GenBank:XM_036158200.1,MGI:MGI:1922300;gbkey=mRNA;gene=Kif27;product=kinesin family member 27%2C transcript variant X18;transcript_id=XM_036158200.1;extra_copy_number=0
CM058253.1	Liftoff	exon	64194653	64194868	.	-	.	ID=exon-XM_036158200.1-12;Parent=rna-XM_036158200.1;Dbxref=GeneID:75050,GenBank:XM_036158200.1,MGI:MGI:1922300;gbkey=mRNA;gene=Kif27;product=kinesin family member 27%2C transcript variant X18;transcript_id=XM_036158200.1;extra_copy_number=0
CM058253.1	Liftoff	exon	64202374	64202550	.	-	.	ID=exon-XM_036158200.1-11;Parent=rna-XM_036158200.1;Dbxref=GeneID:75050,GenBank:XM_036158200.1,MGI:MGI:1922300;gbkey=mRNA;gene=Kif27;product=kinesin family member 27%2C transcript variant X18;transcript_id=XM_036158200.1;extra_copy_number=0
CM058253.1	Liftoff	exon	64204440	64204553	.	-	.	ID=exon-XM_036158200.1-10;Parent=rna-XM_036158200.1;Dbxref=GeneID:75050,GenBank:XM_036158200.1,MGI:MGI:1922300;gbkey=mRNA;gene=Kif27;product=kinesin family member 27%2C transcript variant X18;transcript_id=XM_036158200.1;extra_copy_number=0
CM058253.1	Liftoff	exon	64211413	64211610	.	-	.	ID=exon-XM_036158200.1-9;Parent=rna-XM_036158200.1;Dbxref=GeneID:75050,GenBank:XM_036158200.1,MGI:MGI:1922300;gbkey=mRNA;gene=Kif27;product=kinesin family member 27%2C transcript variant X18;transcript_id=XM_036158200.1;extra_copy_number=0
CM058253.1	Liftoff	exon	64215122	64215327	.	-	.	ID=exon-XM_036158200.1-8;Parent=rna-XM_036158200.1;Dbxref=GeneID:75050,GenBank:XM_036158200.1,MGI:MGI:1922300;gbkey=mRNA;gene=Kif27;product=kinesin family member 27%2C transcript variant X18;transcript_id=XM_036158200.1;extra_copy_number=0
CM058253.1	Liftoff	exon	64217237	64217392	.	-	.	ID=exon-XM_036158200.1-7;Parent=rna-XM_036158200.1;Dbxref=GeneID:75050,GenBank:XM_036158200.1,MGI:MGI:1922300;gbkey=mRNA;gene=Kif27;product=kinesin family member 27%2C transcript variant X18;transcript_id=XM_036158200.1;extra_copy_number=0
CM058253.1	Liftoff	exon	64219218	64219321	.	-	.	ID=exon-XM_036158200.1-6;Parent=rna-XM_036158200.1;Dbxref=GeneID:75050,GenBank:XM_036158200.1,MGI:MGI:1922300;gbkey=mRNA;gene=Kif27;product=kinesin family member 27%2C transcript variant X18;transcript_id=XM_036158200.1;extra_copy_number=0
CM058253.1	Liftoff	exon	64220150	64220319	.	-	.	ID=exon-XM_036158200.1-5;Parent=rna-XM_036158200.1;Dbxref=GeneID:75050,GenBank:XM_036158200.1,MGI:MGI:1922300;gbkey=mRNA;gene=Kif27;product=kinesin family member 27%2C transcript variant X18;transcript_id=XM_036158200.1;extra_copy_number=0
CM058253.1	Liftoff	exon	64222213	64222419	.	-	.	ID=exon-XM_036158200.1-4;Parent=rna-XM_036158200.1;Dbxref=GeneID:75050,GenBank:XM_036158200.1,MGI:MGI:1922300;gbkey=mRNA;gene=Kif27;product=kinesin family member 27%2C transcript variant X18;transcript_id=XM_036158200.1;extra_copy_number=0
CM058253.1	Liftoff	exon	64228837	64228980	.	-	.	ID=exon-XM_036158200.1-3;Parent=rna-XM_036158200.1;Dbxref=GeneID:75050,GenBank:XM_036158200.1,MGI:MGI:1922300;gbkey=mRNA;gene=Kif27;product=kinesin family member 27%2C transcript variant X18;transcript_id=XM_036158200.1;extra_copy_number=0
CM058253.1	Liftoff	exon	64245859	64246241	.	-	.	ID=exon-XM_036158200.1-2;Parent=rna-XM_036158200.1;Dbxref=GeneID:75050,GenBank:XM_036158200.1,MGI:MGI:1922300;gbkey=mRNA;gene=Kif27;product=kinesin family member 27%2C transcript variant X18;transcript_id=XM_036158200.1;extra_copy_number=0
CM058253.1	Liftoff	exon	64250201	64250381	.	-	.	ID=exon-XM_036158200.1-1;Parent=rna-XM_036158200.1;Dbxref=GeneID:75050,GenBank:XM_036158200.1,MGI:MGI:1922300;gbkey=mRNA;gene=Kif27;product=kinesin family member 27%2C transcript variant X18;transcript_id=XM_036158200.1;extra_copy_number=0
CM058253.1	Liftoff	CDS	64179083	64179546	.	-	.	ID=cds-XP_036014093.1;Parent=rna-XM_036158200.1;Dbxref=GeneID:75050,GenBank:XP_036014093.1,MGI:MGI:1922300;Name=XP_036014093.1;gbkey=CDS;gene=Kif27;product=kinesin-like protein KIF27 isoform X5;protein_id=XP_036014093.1;extra_copy_number=0
CM058253.1	Liftoff	CDS	64182315	64182479	.	-	.	ID=cds-XP_036014093.1;Parent=rna-XM_036158200.1;Dbxref=GeneID:75050,GenBank:XP_036014093.1,MGI:MGI:1922300;Name=XP_036014093.1;gbkey=CDS;gene=Kif27;product=kinesin-like protein KIF27 isoform X5;protein_id=XP_036014093.1;extra_copy_number=0
CM058253.1	Liftoff	CDS	64184334	64184532	.	-	.	ID=cds-XP_036014093.1;Parent=rna-XM_036158200.1;Dbxref=GeneID:75050,GenBank:XP_036014093.1,MGI:MGI:1922300;Name=XP_036014093.1;gbkey=CDS;gene=Kif27;product=kinesin-like protein KIF27 isoform X5;protein_id=XP_036014093.1;extra_copy_number=0
CM058253.1	Liftoff	CDS	64186174	64186380	.	-	.	ID=cds-XP_036014093.1;Parent=rna-XM_036158200.1;Dbxref=GeneID:75050,GenBank:XP_036014093.1,MGI:MGI:1922300;Name=XP_036014093.1;gbkey=CDS;gene=Kif27;product=kinesin-like protein KIF27 isoform X5;protein_id=XP_036014093.1;extra_copy_number=0
CM058253.1	Liftoff	CDS	64194653	64194868	.	-	.	ID=cds-XP_036014093.1;Parent=rna-XM_036158200.1;Dbxref=GeneID:75050,GenBank:XP_036014093.1,MGI:MGI:1922300;Name=XP_036014093.1;gbkey=CDS;gene=Kif27;product=kinesin-like protein KIF27 isoform X5;protein_id=XP_036014093.1;extra_copy_number=0
CM058253.1	Liftoff	CDS	64202374	64202550	.	-	.	ID=cds-XP_036014093.1;Parent=rna-XM_036158200.1;Dbxref=GeneID:75050,GenBank:XP_036014093.1,MGI:MGI:1922300;Name=XP_036014093.1;gbkey=CDS;gene=Kif27;product=kinesin-like protein KIF27 isoform X5;protein_id=XP_036014093.1;extra_copy_number=0
CM058253.1	Liftoff	CDS	64204440	64204553	.	-	.	ID=cds-XP_036014093.1;Parent=rna-XM_036158200.1;Dbxref=GeneID:75050,GenBank:XP_036014093.1,MGI:MGI:1922300;Name=XP_036014093.1;gbkey=CDS;gene=Kif27;product=kinesin-like protein KIF27 isoform X5;protein_id=XP_036014093.1;extra_copy_number=0
CM058253.1	Liftoff	CDS	64211413	64211610	.	-	.	ID=cds-XP_036014093.1;Parent=rna-XM_036158200.1;Dbxref=GeneID:75050,GenBank:XP_036014093.1,MGI:MGI:1922300;Name=XP_036014093.1;gbkey=CDS;gene=Kif27;product=kinesin-like protein KIF27 isoform X5;protein_id=XP_036014093.1;extra_copy_number=0
CM058253.1	Liftoff	CDS	64215122	64215327	.	-	.	ID=cds-XP_036014093.1;Parent=rna-XM_036158200.1;Dbxref=GeneID:75050,GenBank:XP_036014093.1,MGI:MGI:1922300;Name=XP_036014093.1;gbkey=CDS;gene=Kif27;product=kinesin-like protein KIF27 isoform X5;protein_id=XP_036014093.1;extra_copy_number=0
CM058253.1	Liftoff	CDS	64217237	64217392	.	-	.	ID=cds-XP_036014093.1;Parent=rna-XM_036158200.1;Dbxref=GeneID:75050,GenBank:XP_036014093.1,MGI:MGI:1922300;Name=XP_036014093.1;gbkey=CDS;gene=Kif27;product=kinesin-like protein KIF27 isoform X5;protein_id=XP_036014093.1;extra_copy_number=0
CM058253.1	Liftoff	CDS	64219218	64219321	.	-	.	ID=cds-XP_036014093.1;Parent=rna-XM_036158200.1;Dbxref=GeneID:75050,GenBank:XP_036014093.1,MGI:MGI:1922300;Name=XP_036014093.1;gbkey=CDS;gene=Kif27;product=kinesin-like protein KIF27 isoform X5;protein_id=XP_036014093.1;extra_copy_number=0
CM058253.1	Liftoff	CDS	64220150	64220319	.	-	.	ID=cds-XP_036014093.1;Parent=rna-XM_036158200.1;Dbxref=GeneID:75050,GenBank:XP_036014093.1,MGI:MGI:1922300;Name=XP_036014093.1;gbkey=CDS;gene=Kif27;product=kinesin-like protein KIF27 isoform X5;protein_id=XP_036014093.1;extra_copy_number=0
CM058253.1	Liftoff	CDS	64222213	64222419	.	-	.	ID=cds-XP_036014093.1;Parent=rna-XM_036158200.1;Dbxref=GeneID:75050,GenBank:XP_036014093.1,MGI:MGI:1922300;Name=XP_036014093.1;gbkey=CDS;gene=Kif27;product=kinesin-like protein KIF27 isoform X5;protein_id=XP_036014093.1;extra_copy_number=0
CM058253.1	Liftoff	CDS	64228837	64228980	.	-	.	ID=cds-XP_036014093.1;Parent=rna-XM_036158200.1;Dbxref=GeneID:75050,GenBank:XP_036014093.1,MGI:MGI:1922300;Name=XP_036014093.1;gbkey=CDS;gene=Kif27;product=kinesin-like protein KIF27 isoform X5;protein_id=XP_036014093.1;extra_copy_number=0
CM058253.1	Liftoff	CDS	64245859	64245927	.	-	.	ID=cds-XP_036014093.1;Parent=rna-XM_036158200.1;Dbxref=GeneID:75050,GenBank:XP_036014093.1,MGI:MGI:1922300;Name=XP_036014093.1;gbkey=CDS;gene=Kif27;product=kinesin-like protein KIF27 isoform X5;protein_id=XP_036014093.1;extra_copy_number=0
CM058253.1	Liftoff	mRNA	64179035	64250194	.	-	.	ID=rna-XM_017315621.2;Parent=gene-Kif27;Dbxref=GeneID:75050,GenBank:XM_017315621.2,MGI:MGI:1922300;Name=XM_017315621.2;gbkey=mRNA;gene=Kif27;model_evidence=Supporting evidence includes similarity to: 4 ESTs%2C 18 long SRA reads%2C and 100%25 coverage of the annotated genomic feature by RNAseq alignments%2C including 6 samples with support for all annotated introns;product=kinesin family member 27%2C transcript variant X13;transcript_id=XM_017315621.2;matches_ref_protein=True;valid_ORF=True;extra_copy_number=0
CM058253.1	Liftoff	exon	64179035	64179546	.	-	.	ID=exon-XM_017315621.2-18;Parent=rna-XM_017315621.2;Dbxref=GeneID:75050,GenBank:XM_017315621.2,MGI:MGI:1922300;gbkey=mRNA;gene=Kif27;product=kinesin family member 27%2C transcript variant X13;transcript_id=XM_017315621.2;extra_copy_number=0
CM058253.1	Liftoff	exon	64182315	64182479	.	-	.	ID=exon-XM_017315621.2-17;Parent=rna-XM_017315621.2;Dbxref=GeneID:75050,GenBank:XM_017315621.2,MGI:MGI:1922300;gbkey=mRNA;gene=Kif27;product=kinesin family member 27%2C transcript variant X13;transcript_id=XM_017315621.2;extra_copy_number=0
CM058253.1	Liftoff	exon	64184334	64184532	.	-	.	ID=exon-XM_017315621.2-16;Parent=rna-XM_017315621.2;Dbxref=GeneID:75050,GenBank:XM_017315621.2,MGI:MGI:1922300;gbkey=mRNA;gene=Kif27;product=kinesin family member 27%2C transcript variant X13;transcript_id=XM_017315621.2;extra_copy_number=0
CM058253.1	Liftoff	exon	64186174	64186380	.	-	.	ID=exon-XM_017315621.2-15;Parent=rna-XM_017315621.2;Dbxref=GeneID:75050,GenBank:XM_017315621.2,MGI:MGI:1922300;gbkey=mRNA;gene=Kif27;product=kinesin family member 27%2C transcript variant X13;transcript_id=XM_017315621.2;extra_copy_number=0
CM058253.1	Liftoff	exon	64194653	64194868	.	-	.	ID=exon-XM_017315621.2-14;Parent=rna-XM_017315621.2;Dbxref=GeneID:75050,GenBank:XM_017315621.2,MGI:MGI:1922300;gbkey=mRNA;gene=Kif27;product=kinesin family member 27%2C transcript variant X13;transcript_id=XM_017315621.2;extra_copy_number=0
CM058253.1	Liftoff	exon	64202374	64202550	.	-	.	ID=exon-XM_017315621.2-13;Parent=rna-XM_017315621.2;Dbxref=GeneID:75050,GenBank:XM_017315621.2,MGI:MGI:1922300;gbkey=mRNA;gene=Kif27;product=kinesin family member 27%2C transcript variant X13;transcript_id=XM_017315621.2;extra_copy_number=0
CM058253.1	Liftoff	exon	64204440	64204553	.	-	.	ID=exon-XM_017315621.2-12;Parent=rna-XM_017315621.2;Dbxref=GeneID:75050,GenBank:XM_017315621.2,MGI:MGI:1922300;gbkey=mRNA;gene=Kif27;product=kinesin family member 27%2C transcript variant X13;transcript_id=XM_017315621.2;extra_copy_number=0
CM058253.1	Liftoff	exon	64211413	64211610	.	-	.	ID=exon-XM_017315621.2-11;Parent=rna-XM_017315621.2;Dbxref=GeneID:75050,GenBank:XM_017315621.2,MGI:MGI:1922300;gbkey=mRNA;gene=Kif27;product=kinesin family member 27%2C transcript variant X13;transcript_id=XM_017315621.2;extra_copy_number=0
CM058253.1	Liftoff	exon	64215179	64215327	.	-	.	ID=exon-XM_017315621.2-10;Parent=rna-XM_017315621.2;Dbxref=GeneID:75050,GenBank:XM_017315621.2,MGI:MGI:1922300;gbkey=mRNA;gene=Kif27;product=kinesin family member 27%2C transcript variant X13;transcript_id=XM_017315621.2;extra_copy_number=0
CM058253.1	Liftoff	exon	64217237	64217392	.	-	.	ID=exon-XM_017315621.2-9;Parent=rna-XM_017315621.2;Dbxref=GeneID:75050,GenBank:XM_017315621.2,MGI:MGI:1922300;gbkey=mRNA;gene=Kif27;product=kinesin family member 27%2C transcript variant X13;transcript_id=XM_017315621.2;extra_copy_number=0
CM058253.1	Liftoff	exon	64219218	64219321	.	-	.	ID=exon-XM_017315621.2-8;Parent=rna-XM_017315621.2;Dbxref=GeneID:75050,GenBank:XM_017315621.2,MGI:MGI:1922300;gbkey=mRNA;gene=Kif27;product=kinesin family member 27%2C transcript variant X13;transcript_id=XM_017315621.2;extra_copy_number=0
CM058253.1	Liftoff	exon	64220150	64220319	.	-	.	ID=exon-XM_017315621.2-7;Parent=rna-XM_017315621.2;Dbxref=GeneID:75050,GenBank:XM_017315621.2,MGI:MGI:1922300;gbkey=mRNA;gene=Kif27;product=kinesin family member 27%2C transcript variant X13;transcript_id=XM_017315621.2;extra_copy_number=0
CM058253.1	Liftoff	exon	64222213	64222419	.	-	.	ID=exon-XM_017315621.2-6;Parent=rna-XM_017315621.2;Dbxref=GeneID:75050,GenBank:XM_017315621.2,MGI:MGI:1922300;gbkey=mRNA;gene=Kif27;product=kinesin family member 27%2C transcript variant X13;transcript_id=XM_017315621.2;extra_copy_number=0
CM058253.1	Liftoff	exon	64228837	64228980	.	-	.	ID=exon-XM_017315621.2-5;Parent=rna-XM_017315621.2;Dbxref=GeneID:75050,GenBank:XM_017315621.2,MGI:MGI:1922300;gbkey=mRNA;gene=Kif27;product=kinesin family member 27%2C transcript variant X13;transcript_id=XM_017315621.2;extra_copy_number=0
CM058253.1	Liftoff	exon	64235160	64236118	.	-	.	ID=exon-XM_017315621.2-4;Parent=rna-XM_017315621.2;Dbxref=GeneID:75050,GenBank:XM_017315621.2,MGI:MGI:1922300;gbkey=mRNA;gene=Kif27;product=kinesin family member 27%2C transcript variant X13;transcript_id=XM_017315621.2;extra_copy_number=0
CM058253.1	Liftoff	exon	64236923	64237123	.	-	.	ID=exon-XM_017315621.2-3;Parent=rna-XM_017315621.2;Dbxref=GeneID:75050,GenBank:XM_017315621.2,MGI:MGI:1922300;gbkey=mRNA;gene=Kif27;product=kinesin family member 27%2C transcript variant X13;transcript_id=XM_017315621.2;extra_copy_number=0
CM058253.1	Liftoff	exon	64245859	64246241	.	-	.	ID=exon-XM_017315621.2-2;Parent=rna-XM_017315621.2;Dbxref=GeneID:75050,GenBank:XM_017315621.2,MGI:MGI:1922300;gbkey=mRNA;gene=Kif27;product=kinesin family member 27%2C transcript variant X13;transcript_id=XM_017315621.2;extra_copy_number=0
CM058253.1	Liftoff	exon	64249861	64250194	.	-	.	ID=exon-XM_017315621.2-1;Parent=rna-XM_017315621.2;Dbxref=GeneID:75050,GenBank:XM_017315621.2,MGI:MGI:1922300;gbkey=mRNA;gene=Kif27;product=kinesin family member 27%2C transcript variant X13;transcript_id=XM_017315621.2;extra_copy_number=0
CM058253.1	Liftoff	CDS	64179083	64179546	.	-	.	ID=cds-XP_017171110.1;Parent=rna-XM_017315621.2;Dbxref=GeneID:75050,GenBank:XP_017171110.1,MGI:MGI:1922300;Name=XP_017171110.1;gbkey=CDS;gene=Kif27;product=kinesin-like protein KIF27 isoform X2;protein_id=XP_017171110.1;extra_copy_number=0
CM058253.1	Liftoff	CDS	64182315	64182479	.	-	.	ID=cds-XP_017171110.1;Parent=rna-XM_017315621.2;Dbxref=GeneID:75050,GenBank:XP_017171110.1,MGI:MGI:1922300;Name=XP_017171110.1;gbkey=CDS;gene=Kif27;product=kinesin-like protein KIF27 isoform X2;protein_id=XP_017171110.1;extra_copy_number=0
CM058253.1	Liftoff	CDS	64184334	64184532	.	-	.	ID=cds-XP_017171110.1;Parent=rna-XM_017315621.2;Dbxref=GeneID:75050,GenBank:XP_017171110.1,MGI:MGI:1922300;Name=XP_017171110.1;gbkey=CDS;gene=Kif27;product=kinesin-like protein KIF27 isoform X2;protein_id=XP_017171110.1;extra_copy_number=0
CM058253.1	Liftoff	CDS	64186174	64186380	.	-	.	ID=cds-XP_017171110.1;Parent=rna-XM_017315621.2;Dbxref=GeneID:75050,GenBank:XP_017171110.1,MGI:MGI:1922300;Name=XP_017171110.1;gbkey=CDS;gene=Kif27;product=kinesin-like protein KIF27 isoform X2;protein_id=XP_017171110.1;extra_copy_number=0
CM058253.1	Liftoff	CDS	64194653	64194868	.	-	.	ID=cds-XP_017171110.1;Parent=rna-XM_017315621.2;Dbxref=GeneID:75050,GenBank:XP_017171110.1,MGI:MGI:1922300;Name=XP_017171110.1;gbkey=CDS;gene=Kif27;product=kinesin-like protein KIF27 isoform X2;protein_id=XP_017171110.1;extra_copy_number=0
CM058253.1	Liftoff	CDS	64202374	64202550	.	-	.	ID=cds-XP_017171110.1;Parent=rna-XM_017315621.2;Dbxref=GeneID:75050,GenBank:XP_017171110.1,MGI:MGI:1922300;Name=XP_017171110.1;gbkey=CDS;gene=Kif27;product=kinesin-like protein KIF27 isoform X2;protein_id=XP_017171110.1;extra_copy_number=0
CM058253.1	Liftoff	CDS	64204440	64204553	.	-	.	ID=cds-XP_017171110.1;Parent=rna-XM_017315621.2;Dbxref=GeneID:75050,GenBank:XP_017171110.1,MGI:MGI:1922300;Name=XP_017171110.1;gbkey=CDS;gene=Kif27;product=kinesin-like protein KIF27 isoform X2;protein_id=XP_017171110.1;extra_copy_number=0
CM058253.1	Liftoff	CDS	64211413	64211610	.	-	.	ID=cds-XP_017171110.1;Parent=rna-XM_017315621.2;Dbxref=GeneID:75050,GenBank:XP_017171110.1,MGI:MGI:1922300;Name=XP_017171110.1;gbkey=CDS;gene=Kif27;product=kinesin-like protein KIF27 isoform X2;protein_id=XP_017171110.1;extra_copy_number=0
CM058253.1	Liftoff	CDS	64215179	64215327	.	-	.	ID=cds-XP_017171110.1;Parent=rna-XM_017315621.2;Dbxref=GeneID:75050,GenBank:XP_017171110.1,MGI:MGI:1922300;Name=XP_017171110.1;gbkey=CDS;gene=Kif27;product=kinesin-like protein KIF27 isoform X2;protein_id=XP_017171110.1;extra_copy_number=0
CM058253.1	Liftoff	CDS	64217237	64217392	.	-	.	ID=cds-XP_017171110.1;Parent=rna-XM_017315621.2;Dbxref=GeneID:75050,GenBank:XP_017171110.1,MGI:MGI:1922300;Name=XP_017171110.1;gbkey=CDS;gene=Kif27;product=kinesin-like protein KIF27 isoform X2;protein_id=XP_017171110.1;extra_copy_number=0
CM058253.1	Liftoff	CDS	64219218	64219321	.	-	.	ID=cds-XP_017171110.1;Parent=rna-XM_017315621.2;Dbxref=GeneID:75050,GenBank:XP_017171110.1,MGI:MGI:1922300;Name=XP_017171110.1;gbkey=CDS;gene=Kif27;product=kinesin-like protein KIF27 isoform X2;protein_id=XP_017171110.1;extra_copy_number=0
CM058253.1	Liftoff	CDS	64220150	64220319	.	-	.	ID=cds-XP_017171110.1;Parent=rna-XM_017315621.2;Dbxref=GeneID:75050,GenBank:XP_017171110.1,MGI:MGI:1922300;Name=XP_017171110.1;gbkey=CDS;gene=Kif27;product=kinesin-like protein KIF27 isoform X2;protein_id=XP_017171110.1;extra_copy_number=0
CM058253.1	Liftoff	CDS	64222213	64222419	.	-	.	ID=cds-XP_017171110.1;Parent=rna-XM_017315621.2;Dbxref=GeneID:75050,GenBank:XP_017171110.1,MGI:MGI:1922300;Name=XP_017171110.1;gbkey=CDS;gene=Kif27;product=kinesin-like protein KIF27 isoform X2;protein_id=XP_017171110.1;extra_copy_number=0
CM058253.1	Liftoff	CDS	64228837	64228980	.	-	.	ID=cds-XP_017171110.1;Parent=rna-XM_017315621.2;Dbxref=GeneID:75050,GenBank:XP_017171110.1,MGI:MGI:1922300;Name=XP_017171110.1;gbkey=CDS;gene=Kif27;product=kinesin-like protein KIF27 isoform X2;protein_id=XP_017171110.1;extra_copy_number=0
CM058253.1	Liftoff	CDS	64235160	64236118	.	-	.	ID=cds-XP_017171110.1;Parent=rna-XM_017315621.2;Dbxref=GeneID:75050,GenBank:XP_017171110.1,MGI:MGI:1922300;Name=XP_017171110.1;gbkey=CDS;gene=Kif27;product=kinesin-like protein KIF27 isoform X2;protein_id=XP_017171110.1;extra_copy_number=0
CM058253.1	Liftoff	CDS	64236923	64237123	.	-	.	ID=cds-XP_017171110.1;Parent=rna-XM_017315621.2;Dbxref=GeneID:75050,GenBank:XP_017171110.1,MGI:MGI:1922300;Name=XP_017171110.1;gbkey=CDS;gene=Kif27;product=kinesin-like protein KIF27 isoform X2;protein_id=XP_017171110.1;extra_copy_number=0
CM058253.1	Liftoff	CDS	64245859	64246156	.	-	.	ID=cds-XP_017171110.1;Parent=rna-XM_017315621.2;Dbxref=GeneID:75050,GenBank:XP_017171110.1,MGI:MGI:1922300;Name=XP_017171110.1;gbkey=CDS;gene=Kif27;product=kinesin-like protein KIF27 isoform X2;protein_id=XP_017171110.1;extra_copy_number=0
CM058253.1	Liftoff	mRNA	64179035	64250194	.	-	.	ID=rna-XM_017315622.2;Parent=gene-Kif27;Dbxref=GeneID:75050,GenBank:XM_017315622.2,MGI:MGI:1922300;Name=XM_017315622.2;gbkey=mRNA;gene=Kif27;model_evidence=Supporting evidence includes similarity to: 4 ESTs%2C 1 Protein%2C 18 long SRA reads%2C and 100%25 coverage of the annotated genomic feature by RNAseq alignments%2C including 4 samples with support for all annotated introns;product=kinesin family member 27%2C transcript variant X14;transcript_id=XM_017315622.2;matches_ref_protein=True;valid_ORF=True;extra_copy_number=0
CM058253.1	Liftoff	exon	64179035	64179546	.	-	.	ID=exon-XM_017315622.2-17;Parent=rna-XM_017315622.2;Dbxref=GeneID:75050,GenBank:XM_017315622.2,MGI:MGI:1922300;gbkey=mRNA;gene=Kif27;product=kinesin family member 27%2C transcript variant X14;transcript_id=XM_017315622.2;extra_copy_number=0
CM058253.1	Liftoff	exon	64182315	64182479	.	-	.	ID=exon-XM_017315622.2-16;Parent=rna-XM_017315622.2;Dbxref=GeneID:75050,GenBank:XM_017315622.2,MGI:MGI:1922300;gbkey=mRNA;gene=Kif27;product=kinesin family member 27%2C transcript variant X14;transcript_id=XM_017315622.2;extra_copy_number=0
CM058253.1	Liftoff	exon	64184334	64184532	.	-	.	ID=exon-XM_017315622.2-15;Parent=rna-XM_017315622.2;Dbxref=GeneID:75050,GenBank:XM_017315622.2,MGI:MGI:1922300;gbkey=mRNA;gene=Kif27;product=kinesin family member 27%2C transcript variant X14;transcript_id=XM_017315622.2;extra_copy_number=0
CM058253.1	Liftoff	exon	64186174	64186380	.	-	.	ID=exon-XM_017315622.2-14;Parent=rna-XM_017315622.2;Dbxref=GeneID:75050,GenBank:XM_017315622.2,MGI:MGI:1922300;gbkey=mRNA;gene=Kif27;product=kinesin family member 27%2C transcript variant X14;transcript_id=XM_017315622.2;extra_copy_number=0
CM058253.1	Liftoff	exon	64194653	64194868	.	-	.	ID=exon-XM_017315622.2-13;Parent=rna-XM_017315622.2;Dbxref=GeneID:75050,GenBank:XM_017315622.2,MGI:MGI:1922300;gbkey=mRNA;gene=Kif27;product=kinesin family member 27%2C transcript variant X14;transcript_id=XM_017315622.2;extra_copy_number=0
CM058253.1	Liftoff	exon	64202374	64202550	.	-	.	ID=exon-XM_017315622.2-12;Parent=rna-XM_017315622.2;Dbxref=GeneID:75050,GenBank:XM_017315622.2,MGI:MGI:1922300;gbkey=mRNA;gene=Kif27;product=kinesin family member 27%2C transcript variant X14;transcript_id=XM_017315622.2;extra_copy_number=0
CM058253.1	Liftoff	exon	64211413	64211610	.	-	.	ID=exon-XM_017315622.2-11;Parent=rna-XM_017315622.2;Dbxref=GeneID:75050,GenBank:XM_017315622.2,MGI:MGI:1922300;gbkey=mRNA;gene=Kif27;product=kinesin family member 27%2C transcript variant X14;transcript_id=XM_017315622.2;extra_copy_number=0
CM058253.1	Liftoff	exon	64215122	64215327	.	-	.	ID=exon-XM_017315622.2-10;Parent=rna-XM_017315622.2;Dbxref=GeneID:75050,GenBank:XM_017315622.2,MGI:MGI:1922300;gbkey=mRNA;gene=Kif27;product=kinesin family member 27%2C transcript variant X14;transcript_id=XM_017315622.2;extra_copy_number=0
CM058253.1	Liftoff	exon	64217237	64217392	.	-	.	ID=exon-XM_017315622.2-9;Parent=rna-XM_017315622.2;Dbxref=GeneID:75050,GenBank:XM_017315622.2,MGI:MGI:1922300;gbkey=mRNA;gene=Kif27;product=kinesin family member 27%2C transcript variant X14;transcript_id=XM_017315622.2;extra_copy_number=0
CM058253.1	Liftoff	exon	64219218	64219321	.	-	.	ID=exon-XM_017315622.2-8;Parent=rna-XM_017315622.2;Dbxref=GeneID:75050,GenBank:XM_017315622.2,MGI:MGI:1922300;gbkey=mRNA;gene=Kif27;product=kinesin family member 27%2C transcript variant X14;transcript_id=XM_017315622.2;extra_copy_number=0
CM058253.1	Liftoff	exon	64220150	64220319	.	-	.	ID=exon-XM_017315622.2-7;Parent=rna-XM_017315622.2;Dbxref=GeneID:75050,GenBank:XM_017315622.2,MGI:MGI:1922300;gbkey=mRNA;gene=Kif27;product=kinesin family member 27%2C transcript variant X14;transcript_id=XM_017315622.2;extra_copy_number=0
CM058253.1	Liftoff	exon	64222213	64222419	.	-	.	ID=exon-XM_017315622.2-6;Parent=rna-XM_017315622.2;Dbxref=GeneID:75050,GenBank:XM_017315622.2,MGI:MGI:1922300;gbkey=mRNA;gene=Kif27;product=kinesin family member 27%2C transcript variant X14;transcript_id=XM_017315622.2;extra_copy_number=0
CM058253.1	Liftoff	exon	64228837	64228980	.	-	.	ID=exon-XM_017315622.2-5;Parent=rna-XM_017315622.2;Dbxref=GeneID:75050,GenBank:XM_017315622.2,MGI:MGI:1922300;gbkey=mRNA;gene=Kif27;product=kinesin family member 27%2C transcript variant X14;transcript_id=XM_017315622.2;extra_copy_number=0
CM058253.1	Liftoff	exon	64235160	64236118	.	-	.	ID=exon-XM_017315622.2-4;Parent=rna-XM_017315622.2;Dbxref=GeneID:75050,GenBank:XM_017315622.2,MGI:MGI:1922300;gbkey=mRNA;gene=Kif27;product=kinesin family member 27%2C transcript variant X14;transcript_id=XM_017315622.2;extra_copy_number=0
CM058253.1	Liftoff	exon	64236923	64237123	.	-	.	ID=exon-XM_017315622.2-3;Parent=rna-XM_017315622.2;Dbxref=GeneID:75050,GenBank:XM_017315622.2,MGI:MGI:1922300;gbkey=mRNA;gene=Kif27;product=kinesin family member 27%2C transcript variant X14;transcript_id=XM_017315622.2;extra_copy_number=0
CM058253.1	Liftoff	exon	64245859	64246241	.	-	.	ID=exon-XM_017315622.2-2;Parent=rna-XM_017315622.2;Dbxref=GeneID:75050,GenBank:XM_017315622.2,MGI:MGI:1922300;gbkey=mRNA;gene=Kif27;product=kinesin family member 27%2C transcript variant X14;transcript_id=XM_017315622.2;extra_copy_number=0
CM058253.1	Liftoff	exon	64249861	64250194	.	-	.	ID=exon-XM_017315622.2-1;Parent=rna-XM_017315622.2;Dbxref=GeneID:75050,GenBank:XM_017315622.2,MGI:MGI:1922300;gbkey=mRNA;gene=Kif27;product=kinesin family member 27%2C transcript variant X14;transcript_id=XM_017315622.2;extra_copy_number=0
CM058253.1	Liftoff	CDS	64179083	64179546	.	-	.	ID=cds-XP_017171111.1;Parent=rna-XM_017315622.2;Dbxref=GeneID:75050,GenBank:XP_017171111.1,MGI:MGI:1922300;Name=XP_017171111.1;gbkey=CDS;gene=Kif27;product=kinesin-like protein KIF27 isoform X3;protein_id=XP_017171111.1;extra_copy_number=0
CM058253.1	Liftoff	CDS	64182315	64182479	.	-	.	ID=cds-XP_017171111.1;Parent=rna-XM_017315622.2;Dbxref=GeneID:75050,GenBank:XP_017171111.1,MGI:MGI:1922300;Name=XP_017171111.1;gbkey=CDS;gene=Kif27;product=kinesin-like protein KIF27 isoform X3;protein_id=XP_017171111.1;extra_copy_number=0
CM058253.1	Liftoff	CDS	64184334	64184532	.	-	.	ID=cds-XP_017171111.1;Parent=rna-XM_017315622.2;Dbxref=GeneID:75050,GenBank:XP_017171111.1,MGI:MGI:1922300;Name=XP_017171111.1;gbkey=CDS;gene=Kif27;product=kinesin-like protein KIF27 isoform X3;protein_id=XP_017171111.1;extra_copy_number=0
CM058253.1	Liftoff	CDS	64186174	64186380	.	-	.	ID=cds-XP_017171111.1;Parent=rna-XM_017315622.2;Dbxref=GeneID:75050,GenBank:XP_017171111.1,MGI:MGI:1922300;Name=XP_017171111.1;gbkey=CDS;gene=Kif27;product=kinesin-like protein KIF27 isoform X3;protein_id=XP_017171111.1;extra_copy_number=0
CM058253.1	Liftoff	CDS	64194653	64194868	.	-	.	ID=cds-XP_017171111.1;Parent=rna-XM_017315622.2;Dbxref=GeneID:75050,GenBank:XP_017171111.1,MGI:MGI:1922300;Name=XP_017171111.1;gbkey=CDS;gene=Kif27;product=kinesin-like protein KIF27 isoform X3;protein_id=XP_017171111.1;extra_copy_number=0
CM058253.1	Liftoff	CDS	64202374	64202550	.	-	.	ID=cds-XP_017171111.1;Parent=rna-XM_017315622.2;Dbxref=GeneID:75050,GenBank:XP_017171111.1,MGI:MGI:1922300;Name=XP_017171111.1;gbkey=CDS;gene=Kif27;product=kinesin-like protein KIF27 isoform X3;protein_id=XP_017171111.1;extra_copy_number=0
CM058253.1	Liftoff	CDS	64211413	64211610	.	-	.	ID=cds-XP_017171111.1;Parent=rna-XM_017315622.2;Dbxref=GeneID:75050,GenBank:XP_017171111.1,MGI:MGI:1922300;Name=XP_017171111.1;gbkey=CDS;gene=Kif27;product=kinesin-like protein KIF27 isoform X3;protein_id=XP_017171111.1;extra_copy_number=0
CM058253.1	Liftoff	CDS	64215122	64215327	.	-	.	ID=cds-XP_017171111.1;Parent=rna-XM_017315622.2;Dbxref=GeneID:75050,GenBank:XP_017171111.1,MGI:MGI:1922300;Name=XP_017171111.1;gbkey=CDS;gene=Kif27;product=kinesin-like protein KIF27 isoform X3;protein_id=XP_017171111.1;extra_copy_number=0
CM058253.1	Liftoff	CDS	64217237	64217392	.	-	.	ID=cds-XP_017171111.1;Parent=rna-XM_017315622.2;Dbxref=GeneID:75050,GenBank:XP_017171111.1,MGI:MGI:1922300;Name=XP_017171111.1;gbkey=CDS;gene=Kif27;product=kinesin-like protein KIF27 isoform X3;protein_id=XP_017171111.1;extra_copy_number=0
CM058253.1	Liftoff	CDS	64219218	64219321	.	-	.	ID=cds-XP_017171111.1;Parent=rna-XM_017315622.2;Dbxref=GeneID:75050,GenBank:XP_017171111.1,MGI:MGI:1922300;Name=XP_017171111.1;gbkey=CDS;gene=Kif27;product=kinesin-like protein KIF27 isoform X3;protein_id=XP_017171111.1;extra_copy_number=0
CM058253.1	Liftoff	CDS	64220150	64220319	.	-	.	ID=cds-XP_017171111.1;Parent=rna-XM_017315622.2;Dbxref=GeneID:75050,GenBank:XP_017171111.1,MGI:MGI:1922300;Name=XP_017171111.1;gbkey=CDS;gene=Kif27;product=kinesin-like protein KIF27 isoform X3;protein_id=XP_017171111.1;extra_copy_number=0
CM058253.1	Liftoff	CDS	64222213	64222419	.	-	.	ID=cds-XP_017171111.1;Parent=rna-XM_017315622.2;Dbxref=GeneID:75050,GenBank:XP_017171111.1,MGI:MGI:1922300;Name=XP_017171111.1;gbkey=CDS;gene=Kif27;product=kinesin-like protein KIF27 isoform X3;protein_id=XP_017171111.1;extra_copy_number=0
CM058253.1	Liftoff	CDS	64228837	64228980	.	-	.	ID=cds-XP_017171111.1;Parent=rna-XM_017315622.2;Dbxref=GeneID:75050,GenBank:XP_017171111.1,MGI:MGI:1922300;Name=XP_017171111.1;gbkey=CDS;gene=Kif27;product=kinesin-like protein KIF27 isoform X3;protein_id=XP_017171111.1;extra_copy_number=0
CM058253.1	Liftoff	CDS	64235160	64236118	.	-	.	ID=cds-XP_017171111.1;Parent=rna-XM_017315622.2;Dbxref=GeneID:75050,GenBank:XP_017171111.1,MGI:MGI:1922300;Name=XP_017171111.1;gbkey=CDS;gene=Kif27;product=kinesin-like protein KIF27 isoform X3;protein_id=XP_017171111.1;extra_copy_number=0
CM058253.1	Liftoff	CDS	64236923	64237123	.	-	.	ID=cds-XP_017171111.1;Parent=rna-XM_017315622.2;Dbxref=GeneID:75050,GenBank:XP_017171111.1,MGI:MGI:1922300;Name=XP_017171111.1;gbkey=CDS;gene=Kif27;product=kinesin-like protein KIF27 isoform X3;protein_id=XP_017171111.1;extra_copy_number=0
CM058253.1	Liftoff	CDS	64245859	64246156	.	-	.	ID=cds-XP_017171111.1;Parent=rna-XM_017315622.2;Dbxref=GeneID:75050,GenBank:XP_017171111.1,MGI:MGI:1922300;Name=XP_017171111.1;gbkey=CDS;gene=Kif27;product=kinesin-like protein KIF27 isoform X3;protein_id=XP_017171111.1;extra_copy_number=0
CM058253.1	Liftoff	mRNA	64179035	64250194	.	-	.	ID=rna-XM_017315623.1;Parent=gene-Kif27;Dbxref=GeneID:75050,GenBank:XM_017315623.1,MGI:MGI:1922300;Name=XM_017315623.1;gbkey=mRNA;gene=Kif27;model_evidence=Supporting evidence includes similarity to: 1 mRNA%2C 6 ESTs%2C 24 long SRA reads%2C and 100%25 coverage of the annotated genomic feature by RNAseq alignments%2C including 5 samples with support for all annotated introns;product=kinesin family member 27%2C transcript variant X15;transcript_id=XM_017315623.1;matches_ref_protein=True;valid_ORF=True;extra_copy_number=0
CM058253.1	Liftoff	exon	64179035	64179546	.	-	.	ID=exon-XM_017315623.1-17;Parent=rna-XM_017315623.1;Dbxref=GeneID:75050,GenBank:XM_017315623.1,MGI:MGI:1922300;gbkey=mRNA;gene=Kif27;product=kinesin family member 27%2C transcript variant X15;transcript_id=XM_017315623.1;extra_copy_number=0
CM058253.1	Liftoff	exon	64182315	64182479	.	-	.	ID=exon-XM_017315623.1-16;Parent=rna-XM_017315623.1;Dbxref=GeneID:75050,GenBank:XM_017315623.1,MGI:MGI:1922300;gbkey=mRNA;gene=Kif27;product=kinesin family member 27%2C transcript variant X15;transcript_id=XM_017315623.1;extra_copy_number=0
CM058253.1	Liftoff	exon	64184334	64184532	.	-	.	ID=exon-XM_017315623.1-15;Parent=rna-XM_017315623.1;Dbxref=GeneID:75050,GenBank:XM_017315623.1,MGI:MGI:1922300;gbkey=mRNA;gene=Kif27;product=kinesin family member 27%2C transcript variant X15;transcript_id=XM_017315623.1;extra_copy_number=0
CM058253.1	Liftoff	exon	64186174	64186380	.	-	.	ID=exon-XM_017315623.1-14;Parent=rna-XM_017315623.1;Dbxref=GeneID:75050,GenBank:XM_017315623.1,MGI:MGI:1922300;gbkey=mRNA;gene=Kif27;product=kinesin family member 27%2C transcript variant X15;transcript_id=XM_017315623.1;extra_copy_number=0
CM058253.1	Liftoff	exon	64194653	64194868	.	-	.	ID=exon-XM_017315623.1-13;Parent=rna-XM_017315623.1;Dbxref=GeneID:75050,GenBank:XM_017315623.1,MGI:MGI:1922300;gbkey=mRNA;gene=Kif27;product=kinesin family member 27%2C transcript variant X15;transcript_id=XM_017315623.1;extra_copy_number=0
CM058253.1	Liftoff	exon	64202374	64202550	.	-	.	ID=exon-XM_017315623.1-12;Parent=rna-XM_017315623.1;Dbxref=GeneID:75050,GenBank:XM_017315623.1,MGI:MGI:1922300;gbkey=mRNA;gene=Kif27;product=kinesin family member 27%2C transcript variant X15;transcript_id=XM_017315623.1;extra_copy_number=0
CM058253.1	Liftoff	exon	64204440	64204553	.	-	.	ID=exon-XM_017315623.1-11;Parent=rna-XM_017315623.1;Dbxref=GeneID:75050,GenBank:XM_017315623.1,MGI:MGI:1922300;gbkey=mRNA;gene=Kif27;product=kinesin family member 27%2C transcript variant X15;transcript_id=XM_017315623.1;extra_copy_number=0
CM058253.1	Liftoff	exon	64211413	64211610	.	-	.	ID=exon-XM_017315623.1-10;Parent=rna-XM_017315623.1;Dbxref=GeneID:75050,GenBank:XM_017315623.1,MGI:MGI:1922300;gbkey=mRNA;gene=Kif27;product=kinesin family member 27%2C transcript variant X15;transcript_id=XM_017315623.1;extra_copy_number=0
CM058253.1	Liftoff	exon	64215122	64215327	.	-	.	ID=exon-XM_017315623.1-9;Parent=rna-XM_017315623.1;Dbxref=GeneID:75050,GenBank:XM_017315623.1,MGI:MGI:1922300;gbkey=mRNA;gene=Kif27;product=kinesin family member 27%2C transcript variant X15;transcript_id=XM_017315623.1;extra_copy_number=0
CM058253.1	Liftoff	exon	64217237	64217392	.	-	.	ID=exon-XM_017315623.1-8;Parent=rna-XM_017315623.1;Dbxref=GeneID:75050,GenBank:XM_017315623.1,MGI:MGI:1922300;gbkey=mRNA;gene=Kif27;product=kinesin family member 27%2C transcript variant X15;transcript_id=XM_017315623.1;extra_copy_number=0
CM058253.1	Liftoff	exon	64219218	64219321	.	-	.	ID=exon-XM_017315623.1-7;Parent=rna-XM_017315623.1;Dbxref=GeneID:75050,GenBank:XM_017315623.1,MGI:MGI:1922300;gbkey=mRNA;gene=Kif27;product=kinesin family member 27%2C transcript variant X15;transcript_id=XM_017315623.1;extra_copy_number=0
CM058253.1	Liftoff	exon	64220150	64220319	.	-	.	ID=exon-XM_017315623.1-6;Parent=rna-XM_017315623.1;Dbxref=GeneID:75050,GenBank:XM_017315623.1,MGI:MGI:1922300;gbkey=mRNA;gene=Kif27;product=kinesin family member 27%2C transcript variant X15;transcript_id=XM_017315623.1;extra_copy_number=0
CM058253.1	Liftoff	exon	64222213	64222419	.	-	.	ID=exon-XM_017315623.1-5;Parent=rna-XM_017315623.1;Dbxref=GeneID:75050,GenBank:XM_017315623.1,MGI:MGI:1922300;gbkey=mRNA;gene=Kif27;product=kinesin family member 27%2C transcript variant X15;transcript_id=XM_017315623.1;extra_copy_number=0
CM058253.1	Liftoff	exon	64235160	64236118	.	-	.	ID=exon-XM_017315623.1-4;Parent=rna-XM_017315623.1;Dbxref=GeneID:75050,GenBank:XM_017315623.1,MGI:MGI:1922300;gbkey=mRNA;gene=Kif27;product=kinesin family member 27%2C transcript variant X15;transcript_id=XM_017315623.1;extra_copy_number=0
CM058253.1	Liftoff	exon	64236923	64237123	.	-	.	ID=exon-XM_017315623.1-3;Parent=rna-XM_017315623.1;Dbxref=GeneID:75050,GenBank:XM_017315623.1,MGI:MGI:1922300;gbkey=mRNA;gene=Kif27;product=kinesin family member 27%2C transcript variant X15;transcript_id=XM_017315623.1;extra_copy_number=0
CM058253.1	Liftoff	exon	64245859	64246241	.	-	.	ID=exon-XM_017315623.1-2;Parent=rna-XM_017315623.1;Dbxref=GeneID:75050,GenBank:XM_017315623.1,MGI:MGI:1922300;gbkey=mRNA;gene=Kif27;product=kinesin family member 27%2C transcript variant X15;transcript_id=XM_017315623.1;extra_copy_number=0
CM058253.1	Liftoff	exon	64249861	64250194	.	-	.	ID=exon-XM_017315623.1-1;Parent=rna-XM_017315623.1;Dbxref=GeneID:75050,GenBank:XM_017315623.1,MGI:MGI:1922300;gbkey=mRNA;gene=Kif27;product=kinesin family member 27%2C transcript variant X15;transcript_id=XM_017315623.1;extra_copy_number=0
CM058253.1	Liftoff	CDS	64179083	64179546	.	-	.	ID=cds-XP_017171112.1;Parent=rna-XM_017315623.1;Dbxref=GeneID:75050,GenBank:XP_017171112.1,MGI:MGI:1922300;Name=XP_017171112.1;gbkey=CDS;gene=Kif27;product=kinesin-like protein KIF27 isoform X4;protein_id=XP_017171112.1;extra_copy_number=0
CM058253.1	Liftoff	CDS	64182315	64182479	.	-	.	ID=cds-XP_017171112.1;Parent=rna-XM_017315623.1;Dbxref=GeneID:75050,GenBank:XP_017171112.1,MGI:MGI:1922300;Name=XP_017171112.1;gbkey=CDS;gene=Kif27;product=kinesin-like protein KIF27 isoform X4;protein_id=XP_017171112.1;extra_copy_number=0
CM058253.1	Liftoff	CDS	64184334	64184532	.	-	.	ID=cds-XP_017171112.1;Parent=rna-XM_017315623.1;Dbxref=GeneID:75050,GenBank:XP_017171112.1,MGI:MGI:1922300;Name=XP_017171112.1;gbkey=CDS;gene=Kif27;product=kinesin-like protein KIF27 isoform X4;protein_id=XP_017171112.1;extra_copy_number=0
CM058253.1	Liftoff	CDS	64186174	64186380	.	-	.	ID=cds-XP_017171112.1;Parent=rna-XM_017315623.1;Dbxref=GeneID:75050,GenBank:XP_017171112.1,MGI:MGI:1922300;Name=XP_017171112.1;gbkey=CDS;gene=Kif27;product=kinesin-like protein KIF27 isoform X4;protein_id=XP_017171112.1;extra_copy_number=0
CM058253.1	Liftoff	CDS	64194653	64194868	.	-	.	ID=cds-XP_017171112.1;Parent=rna-XM_017315623.1;Dbxref=GeneID:75050,GenBank:XP_017171112.1,MGI:MGI:1922300;Name=XP_017171112.1;gbkey=CDS;gene=Kif27;product=kinesin-like protein KIF27 isoform X4;protein_id=XP_017171112.1;extra_copy_number=0
CM058253.1	Liftoff	CDS	64202374	64202550	.	-	.	ID=cds-XP_017171112.1;Parent=rna-XM_017315623.1;Dbxref=GeneID:75050,GenBank:XP_017171112.1,MGI:MGI:1922300;Name=XP_017171112.1;gbkey=CDS;gene=Kif27;product=kinesin-like protein KIF27 isoform X4;protein_id=XP_017171112.1;extra_copy_number=0
CM058253.1	Liftoff	CDS	64204440	64204553	.	-	.	ID=cds-XP_017171112.1;Parent=rna-XM_017315623.1;Dbxref=GeneID:75050,GenBank:XP_017171112.1,MGI:MGI:1922300;Name=XP_017171112.1;gbkey=CDS;gene=Kif27;product=kinesin-like protein KIF27 isoform X4;protein_id=XP_017171112.1;extra_copy_number=0
CM058253.1	Liftoff	CDS	64211413	64211610	.	-	.	ID=cds-XP_017171112.1;Parent=rna-XM_017315623.1;Dbxref=GeneID:75050,GenBank:XP_017171112.1,MGI:MGI:1922300;Name=XP_017171112.1;gbkey=CDS;gene=Kif27;product=kinesin-like protein KIF27 isoform X4;protein_id=XP_017171112.1;extra_copy_number=0
CM058253.1	Liftoff	CDS	64215122	64215327	.	-	.	ID=cds-XP_017171112.1;Parent=rna-XM_017315623.1;Dbxref=GeneID:75050,GenBank:XP_017171112.1,MGI:MGI:1922300;Name=XP_017171112.1;gbkey=CDS;gene=Kif27;product=kinesin-like protein KIF27 isoform X4;protein_id=XP_017171112.1;extra_copy_number=0
CM058253.1	Liftoff	CDS	64217237	64217392	.	-	.	ID=cds-XP_017171112.1;Parent=rna-XM_017315623.1;Dbxref=GeneID:75050,GenBank:XP_017171112.1,MGI:MGI:1922300;Name=XP_017171112.1;gbkey=CDS;gene=Kif27;product=kinesin-like protein KIF27 isoform X4;protein_id=XP_017171112.1;extra_copy_number=0
CM058253.1	Liftoff	CDS	64219218	64219321	.	-	.	ID=cds-XP_017171112.1;Parent=rna-XM_017315623.1;Dbxref=GeneID:75050,GenBank:XP_017171112.1,MGI:MGI:1922300;Name=XP_017171112.1;gbkey=CDS;gene=Kif27;product=kinesin-like protein KIF27 isoform X4;protein_id=XP_017171112.1;extra_copy_number=0
CM058253.1	Liftoff	CDS	64220150	64220319	.	-	.	ID=cds-XP_017171112.1;Parent=rna-XM_017315623.1;Dbxref=GeneID:75050,GenBank:XP_017171112.1,MGI:MGI:1922300;Name=XP_017171112.1;gbkey=CDS;gene=Kif27;product=kinesin-like protein KIF27 isoform X4;protein_id=XP_017171112.1;extra_copy_number=0
CM058253.1	Liftoff	CDS	64222213	64222419	.	-	.	ID=cds-XP_017171112.1;Parent=rna-XM_017315623.1;Dbxref=GeneID:75050,GenBank:XP_017171112.1,MGI:MGI:1922300;Name=XP_017171112.1;gbkey=CDS;gene=Kif27;product=kinesin-like protein KIF27 isoform X4;protein_id=XP_017171112.1;extra_copy_number=0
CM058253.1	Liftoff	CDS	64235160	64236118	.	-	.	ID=cds-XP_017171112.1;Parent=rna-XM_017315623.1;Dbxref=GeneID:75050,GenBank:XP_017171112.1,MGI:MGI:1922300;Name=XP_017171112.1;gbkey=CDS;gene=Kif27;product=kinesin-like protein KIF27 isoform X4;protein_id=XP_017171112.1;extra_copy_number=0
CM058253.1	Liftoff	CDS	64236923	64237123	.	-	.	ID=cds-XP_017171112.1;Parent=rna-XM_017315623.1;Dbxref=GeneID:75050,GenBank:XP_017171112.1,MGI:MGI:1922300;Name=XP_017171112.1;gbkey=CDS;gene=Kif27;product=kinesin-like protein KIF27 isoform X4;protein_id=XP_017171112.1;extra_copy_number=0
CM058253.1	Liftoff	CDS	64245859	64246156	.	-	.	ID=cds-XP_017171112.1;Parent=rna-XM_017315623.1;Dbxref=GeneID:75050,GenBank:XP_017171112.1,MGI:MGI:1922300;Name=XP_017171112.1;gbkey=CDS;gene=Kif27;product=kinesin-like protein KIF27 isoform X4;protein_id=XP_017171112.1;extra_copy_number=0
CM058253.1	Liftoff	transcript	64176017	64250194	.	-	.	ID=rna-XR_003950487.1;Parent=gene-Kif27;Dbxref=GeneID:75050,GenBank:XR_003950487.1,MGI:MGI:1922300;Name=XR_003950487.1;gbkey=misc_RNA;gene=Kif27;model_evidence=Supporting evidence includes similarity to: 5 ESTs%2C 29 long SRA reads%2C and 99%25 coverage of the annotated genomic feature by RNAseq alignments%2C including 6 samples with support for all annotated introns;product=kinesin family member 27%2C transcript variant X19;transcript_id=XR_003950487.1;extra_copy_number=0
CM058253.1	Liftoff	exon	64176017	64179546	.	-	.	ID=exon-XR_003950487.1-17;Parent=rna-XR_003950487.1;Dbxref=GeneID:75050,GenBank:XR_003950487.1,MGI:MGI:1922300;gbkey=misc_RNA;gene=Kif27;product=kinesin family member 27%2C transcript variant X19;transcript_id=XR_003950487.1;extra_copy_number=0
CM058253.1	Liftoff	exon	64182315	64182479	.	-	.	ID=exon-XR_003950487.1-16;Parent=rna-XR_003950487.1;Dbxref=GeneID:75050,GenBank:XR_003950487.1,MGI:MGI:1922300;gbkey=misc_RNA;gene=Kif27;product=kinesin family member 27%2C transcript variant X19;transcript_id=XR_003950487.1;extra_copy_number=0
CM058253.1	Liftoff	exon	64184334	64184532	.	-	.	ID=exon-XR_003950487.1-15;Parent=rna-XR_003950487.1;Dbxref=GeneID:75050,GenBank:XR_003950487.1,MGI:MGI:1922300;gbkey=misc_RNA;gene=Kif27;product=kinesin family member 27%2C transcript variant X19;transcript_id=XR_003950487.1;extra_copy_number=0
CM058253.1	Liftoff	exon	64186174	64186380	.	-	.	ID=exon-XR_003950487.1-14;Parent=rna-XR_003950487.1;Dbxref=GeneID:75050,GenBank:XR_003950487.1,MGI:MGI:1922300;gbkey=misc_RNA;gene=Kif27;product=kinesin family member 27%2C transcript variant X19;transcript_id=XR_003950487.1;extra_copy_number=0
CM058253.1	Liftoff	exon	64194653	64194868	.	-	.	ID=exon-XR_003950487.1-13;Parent=rna-XR_003950487.1;Dbxref=GeneID:75050,GenBank:XR_003950487.1,MGI:MGI:1922300;gbkey=misc_RNA;gene=Kif27;product=kinesin family member 27%2C transcript variant X19;transcript_id=XR_003950487.1;extra_copy_number=0
CM058253.1	Liftoff	exon	64202374	64202550	.	-	.	ID=exon-XR_003950487.1-12;Parent=rna-XR_003950487.1;Dbxref=GeneID:75050,GenBank:XR_003950487.1,MGI:MGI:1922300;gbkey=misc_RNA;gene=Kif27;product=kinesin family member 27%2C transcript variant X19;transcript_id=XR_003950487.1;extra_copy_number=0
CM058253.1	Liftoff	exon	64204440	64204553	.	-	.	ID=exon-XR_003950487.1-11;Parent=rna-XR_003950487.1;Dbxref=GeneID:75050,GenBank:XR_003950487.1,MGI:MGI:1922300;gbkey=misc_RNA;gene=Kif27;product=kinesin family member 27%2C transcript variant X19;transcript_id=XR_003950487.1;extra_copy_number=0
CM058253.1	Liftoff	exon	64211413	64211610	.	-	.	ID=exon-XR_003950487.1-10;Parent=rna-XR_003950487.1;Dbxref=GeneID:75050,GenBank:XR_003950487.1,MGI:MGI:1922300;gbkey=misc_RNA;gene=Kif27;product=kinesin family member 27%2C transcript variant X19;transcript_id=XR_003950487.1;extra_copy_number=0
CM058253.1	Liftoff	exon	64217237	64217392	.	-	.	ID=exon-XR_003950487.1-9;Parent=rna-XR_003950487.1;Dbxref=GeneID:75050,GenBank:XR_003950487.1,MGI:MGI:1922300;gbkey=misc_RNA;gene=Kif27;product=kinesin family member 27%2C transcript variant X19;transcript_id=XR_003950487.1;extra_copy_number=0
CM058253.1	Liftoff	exon	64219218	64219321	.	-	.	ID=exon-XR_003950487.1-8;Parent=rna-XR_003950487.1;Dbxref=GeneID:75050,GenBank:XR_003950487.1,MGI:MGI:1922300;gbkey=misc_RNA;gene=Kif27;product=kinesin family member 27%2C transcript variant X19;transcript_id=XR_003950487.1;extra_copy_number=0
CM058253.1	Liftoff	exon	64220150	64220319	.	-	.	ID=exon-XR_003950487.1-7;Parent=rna-XR_003950487.1;Dbxref=GeneID:75050,GenBank:XR_003950487.1,MGI:MGI:1922300;gbkey=misc_RNA;gene=Kif27;product=kinesin family member 27%2C transcript variant X19;transcript_id=XR_003950487.1;extra_copy_number=0
CM058253.1	Liftoff	exon	64222213	64222419	.	-	.	ID=exon-XR_003950487.1-6;Parent=rna-XR_003950487.1;Dbxref=GeneID:75050,GenBank:XR_003950487.1,MGI:MGI:1922300;gbkey=misc_RNA;gene=Kif27;product=kinesin family member 27%2C transcript variant X19;transcript_id=XR_003950487.1;extra_copy_number=0
CM058253.1	Liftoff	exon	64228837	64228980	.	-	.	ID=exon-XR_003950487.1-5;Parent=rna-XR_003950487.1;Dbxref=GeneID:75050,GenBank:XR_003950487.1,MGI:MGI:1922300;gbkey=misc_RNA;gene=Kif27;product=kinesin family member 27%2C transcript variant X19;transcript_id=XR_003950487.1;extra_copy_number=0
CM058253.1	Liftoff	exon	64235160	64236118	.	-	.	ID=exon-XR_003950487.1-4;Parent=rna-XR_003950487.1;Dbxref=GeneID:75050,GenBank:XR_003950487.1,MGI:MGI:1922300;gbkey=misc_RNA;gene=Kif27;product=kinesin family member 27%2C transcript variant X19;transcript_id=XR_003950487.1;extra_copy_number=0
CM058253.1	Liftoff	exon	64236923	64237123	.	-	.	ID=exon-XR_003950487.1-3;Parent=rna-XR_003950487.1;Dbxref=GeneID:75050,GenBank:XR_003950487.1,MGI:MGI:1922300;gbkey=misc_RNA;gene=Kif27;product=kinesin family member 27%2C transcript variant X19;transcript_id=XR_003950487.1;extra_copy_number=0
CM058253.1	Liftoff	exon	64245859	64246241	.	-	.	ID=exon-XR_003950487.1-2;Parent=rna-XR_003950487.1;Dbxref=GeneID:75050,GenBank:XR_003950487.1,MGI:MGI:1922300;gbkey=misc_RNA;gene=Kif27;product=kinesin family member 27%2C transcript variant X19;transcript_id=XR_003950487.1;extra_copy_number=0
CM058253.1	Liftoff	exon	64249861	64250194	.	-	.	ID=exon-XR_003950487.1-1;Parent=rna-XR_003950487.1;Dbxref=GeneID:75050,GenBank:XR_003950487.1,MGI:MGI:1922300;gbkey=misc_RNA;gene=Kif27;product=kinesin family member 27%2C transcript variant X19;transcript_id=XR_003950487.1;extra_copy_number=0
CM058253.1	Liftoff	transcript	64179459	64250194	.	-	.	ID=rna-XR_001780822.1;Parent=gene-Kif27;Dbxref=GeneID:75050,GenBank:XR_001780822.1,MGI:MGI:1922300;Name=XR_001780822.1;gbkey=misc_RNA;gene=Kif27;model_evidence=Supporting evidence includes similarity to: 4 ESTs%2C 1 Protein%2C 20 long SRA reads%2C and 100%25 coverage of the annotated genomic feature by RNAseq alignments%2C including 2 samples with support for all annotated introns;product=kinesin family member 27%2C transcript variant X16;transcript_id=XR_001780822.1;extra_copy_number=0
CM058253.1	Liftoff	exon	64179459	64179546	.	-	.	ID=exon-XR_001780822.1-19;Parent=rna-XR_001780822.1;Dbxref=GeneID:75050,GenBank:XR_001780822.1,MGI:MGI:1922300;gbkey=misc_RNA;gene=Kif27;product=kinesin family member 27%2C transcript variant X16;transcript_id=XR_001780822.1;extra_copy_number=0
CM058253.1	Liftoff	exon	64180151	64180247	.	-	.	ID=exon-XR_001780822.1-18;Parent=rna-XR_001780822.1;Dbxref=GeneID:75050,GenBank:XR_001780822.1,MGI:MGI:1922300;gbkey=misc_RNA;gene=Kif27;product=kinesin family member 27%2C transcript variant X16;transcript_id=XR_001780822.1;extra_copy_number=0
CM058253.1	Liftoff	exon	64182315	64182479	.	-	.	ID=exon-XR_001780822.1-17;Parent=rna-XR_001780822.1;Dbxref=GeneID:75050,GenBank:XR_001780822.1,MGI:MGI:1922300;gbkey=misc_RNA;gene=Kif27;product=kinesin family member 27%2C transcript variant X16;transcript_id=XR_001780822.1;extra_copy_number=0
CM058253.1	Liftoff	exon	64184334	64184532	.	-	.	ID=exon-XR_001780822.1-16;Parent=rna-XR_001780822.1;Dbxref=GeneID:75050,GenBank:XR_001780822.1,MGI:MGI:1922300;gbkey=misc_RNA;gene=Kif27;product=kinesin family member 27%2C transcript variant X16;transcript_id=XR_001780822.1;extra_copy_number=0
CM058253.1	Liftoff	exon	64186174	64186380	.	-	.	ID=exon-XR_001780822.1-15;Parent=rna-XR_001780822.1;Dbxref=GeneID:75050,GenBank:XR_001780822.1,MGI:MGI:1922300;gbkey=misc_RNA;gene=Kif27;product=kinesin family member 27%2C transcript variant X16;transcript_id=XR_001780822.1;extra_copy_number=0
CM058253.1	Liftoff	exon	64194653	64194868	.	-	.	ID=exon-XR_001780822.1-14;Parent=rna-XR_001780822.1;Dbxref=GeneID:75050,GenBank:XR_001780822.1,MGI:MGI:1922300;gbkey=misc_RNA;gene=Kif27;product=kinesin family member 27%2C transcript variant X16;transcript_id=XR_001780822.1;extra_copy_number=0
CM058253.1	Liftoff	exon	64202374	64202550	.	-	.	ID=exon-XR_001780822.1-13;Parent=rna-XR_001780822.1;Dbxref=GeneID:75050,GenBank:XR_001780822.1,MGI:MGI:1922300;gbkey=misc_RNA;gene=Kif27;product=kinesin family member 27%2C transcript variant X16;transcript_id=XR_001780822.1;extra_copy_number=0
CM058253.1	Liftoff	exon	64204440	64204553	.	-	.	ID=exon-XR_001780822.1-12;Parent=rna-XR_001780822.1;Dbxref=GeneID:75050,GenBank:XR_001780822.1,MGI:MGI:1922300;gbkey=misc_RNA;gene=Kif27;product=kinesin family member 27%2C transcript variant X16;transcript_id=XR_001780822.1;extra_copy_number=0
CM058253.1	Liftoff	exon	64211413	64211610	.	-	.	ID=exon-XR_001780822.1-11;Parent=rna-XR_001780822.1;Dbxref=GeneID:75050,GenBank:XR_001780822.1,MGI:MGI:1922300;gbkey=misc_RNA;gene=Kif27;product=kinesin family member 27%2C transcript variant X16;transcript_id=XR_001780822.1;extra_copy_number=0
CM058253.1	Liftoff	exon	64215122	64215327	.	-	.	ID=exon-XR_001780822.1-10;Parent=rna-XR_001780822.1;Dbxref=GeneID:75050,GenBank:XR_001780822.1,MGI:MGI:1922300;gbkey=misc_RNA;gene=Kif27;product=kinesin family member 27%2C transcript variant X16;transcript_id=XR_001780822.1;extra_copy_number=0
CM058253.1	Liftoff	exon	64217237	64217392	.	-	.	ID=exon-XR_001780822.1-9;Parent=rna-XR_001780822.1;Dbxref=GeneID:75050,GenBank:XR_001780822.1,MGI:MGI:1922300;gbkey=misc_RNA;gene=Kif27;product=kinesin family member 27%2C transcript variant X16;transcript_id=XR_001780822.1;extra_copy_number=0
CM058253.1	Liftoff	exon	64219218	64219321	.	-	.	ID=exon-XR_001780822.1-8;Parent=rna-XR_001780822.1;Dbxref=GeneID:75050,GenBank:XR_001780822.1,MGI:MGI:1922300;gbkey=misc_RNA;gene=Kif27;product=kinesin family member 27%2C transcript variant X16;transcript_id=XR_001780822.1;extra_copy_number=0
CM058253.1	Liftoff	exon	64220150	64220319	.	-	.	ID=exon-XR_001780822.1-7;Parent=rna-XR_001780822.1;Dbxref=GeneID:75050,GenBank:XR_001780822.1,MGI:MGI:1922300;gbkey=misc_RNA;gene=Kif27;product=kinesin family member 27%2C transcript variant X16;transcript_id=XR_001780822.1;extra_copy_number=0
CM058253.1	Liftoff	exon	64222213	64222419	.	-	.	ID=exon-XR_001780822.1-6;Parent=rna-XR_001780822.1;Dbxref=GeneID:75050,GenBank:XR_001780822.1,MGI:MGI:1922300;gbkey=misc_RNA;gene=Kif27;product=kinesin family member 27%2C transcript variant X16;transcript_id=XR_001780822.1;extra_copy_number=0
CM058253.1	Liftoff	exon	64228837	64228980	.	-	.	ID=exon-XR_001780822.1-5;Parent=rna-XR_001780822.1;Dbxref=GeneID:75050,GenBank:XR_001780822.1,MGI:MGI:1922300;gbkey=misc_RNA;gene=Kif27;product=kinesin family member 27%2C transcript variant X16;transcript_id=XR_001780822.1;extra_copy_number=0
CM058253.1	Liftoff	exon	64235160	64236118	.	-	.	ID=exon-XR_001780822.1-4;Parent=rna-XR_001780822.1;Dbxref=GeneID:75050,GenBank:XR_001780822.1,MGI:MGI:1922300;gbkey=misc_RNA;gene=Kif27;product=kinesin family member 27%2C transcript variant X16;transcript_id=XR_001780822.1;extra_copy_number=0
CM058253.1	Liftoff	exon	64236923	64237123	.	-	.	ID=exon-XR_001780822.1-3;Parent=rna-XR_001780822.1;Dbxref=GeneID:75050,GenBank:XR_001780822.1,MGI:MGI:1922300;gbkey=misc_RNA;gene=Kif27;product=kinesin family member 27%2C transcript variant X16;transcript_id=XR_001780822.1;extra_copy_number=0
CM058253.1	Liftoff	exon	64245859	64246241	.	-	.	ID=exon-XR_001780822.1-2;Parent=rna-XR_001780822.1;Dbxref=GeneID:75050,GenBank:XR_001780822.1,MGI:MGI:1922300;gbkey=misc_RNA;gene=Kif27;product=kinesin family member 27%2C transcript variant X16;transcript_id=XR_001780822.1;extra_copy_number=0
CM058253.1	Liftoff	exon	64249861	64250194	.	-	.	ID=exon-XR_001780822.1-1;Parent=rna-XR_001780822.1;Dbxref=GeneID:75050,GenBank:XR_001780822.1,MGI:MGI:1922300;gbkey=misc_RNA;gene=Kif27;product=kinesin family member 27%2C transcript variant X16;transcript_id=XR_001780822.1;extra_copy_number=0
CM058253.1	Liftoff	gene	64204336	64204441	.	-	.	ID=gene-Mir6369;Dbxref=GeneID:102465191,MGI:MGI:5530997,miRBase:MI0021898;Name=Mir6369;description=microRNA 6369;gbkey=Gene;gene=Mir6369;gene_biotype=miRNA;gene_synonym=Gm27615,mmu-mir-6369;coverage=1.0;sequence_ID=1.0;extra_copy_number=0;copy_num_ID=gene-Mir6369_0
CM058253.1	Liftoff	primary_transcript	64204336	64204441	.	-	.	ID=rna-NR_105788.1;Parent=gene-Mir6369;Dbxref=GeneID:102465191,GenBank:NR_105788.1,MGI:MGI:5530997,miRBase:MI0021898;Name=NR_105788.1;gbkey=precursor_RNA;gene=Mir6369;product=microRNA 6369;transcript_id=NR_105788.1;extra_copy_number=0
CM058253.1	Liftoff	exon	64204336	64204441	.	-	.	ID=exon-NR_105788.1-1;Parent=rna-NR_105788.1;Dbxref=GeneID:102465191,GenBank:NR_105788.1,MGI:MGI:5530997,miRBase:MI0021898;gbkey=precursor_RNA;gene=Mir6369;product=microRNA 6369;transcript_id=NR_105788.1;extra_copy_number=0
CM058253.1	Liftoff	match	64264367	64264768	.	+	.	ID=876d6045-21d6-4f7d-8c5a-5e6c3cd263a6;Target=NG_152771.1 1 402 +;assembly_bases_aln=402;assembly_bases_seq=402;bit_score=749.182;blast_aligner=1;blast_score=402;common_component=0;e_value=0;filter_score=0;for_remapping=2;gap_count=0;hsp_percent_coverage=100;matchable_bases=402;matched_bases=402;num_ident=402;num_mismatch=0;pct_coverage=100;pct_coverage_hiqual=100;pct_identity_gap=100;pct_identity_gapopen_only=100;pct_identity_ungap=100;rank=1;weighted_identity=1;coverage=1.0;sequence_ID=1.0;extra_copy_number=0;copy_num_ID=876d6045-21d6-4f7d-8c5a-5e6c3cd263a6_0
CM058253.1	Liftoff	enhancer	64264467	64264668	.	.	.	ID=id-GeneID:128927137;Dbxref=GeneID:128927137;Note=cis-regulatory module chr13:58474531-58474732 (MGSCv37/mm9 assembly coordinates);experiment=EXISTENCE:reporter gene assay evidence [ECO:0000049][PMID:25872643];function=activates a minimal SCP1 promoter by CapStarr-seq with weak activity in P5424 T cells {active_cell/tissue: P5424 T cell};gbkey=regulatory;regulatory_class=enhancer;coverage=1.0;sequence_ID=1.0;extra_copy_number=0;copy_num_ID=id-GeneID:128927137_0
CM058253.1	Liftoff	biological_region	64264467	64264668	.	+	.	ID=id-GeneID:128927137-2;Dbxref=GeneID:128927137;Name=biological region;gbkey=Region;standard_name=CapStarr-seq enhancer MGSCv37_chr13:58474531-58474732;coverage=1.0;sequence_ID=1.0;extra_copy_number=0;copy_num_ID=id-GeneID:128927137-2_0
CM058253.1	Liftoff	gene	64271343	64276522	.	-	.	ID=gene-Qng1;Dbxref=GeneID:70153,MGI:MGI:1917403;Name=Qng1;description=Q-nucleotide N-glycosylase 1;gbkey=Gene;gene=Qng1;gene_biotype=protein_coding;gene_synonym=2210016F16Rik;coverage=1.0;sequence_ID=1.0;valid_ORFs=1;extra_copy_number=0;copy_num_ID=gene-Qng1_0
CM058253.1	Liftoff	mRNA	64271343	64276522	.	-	.	ID=rna-NM_027335.1;Parent=gene-Qng1;Dbxref=GeneID:70153,GenBank:NM_027335.1,MGI:MGI:1917403;Name=NM_027335.1;gbkey=mRNA;gene=Qng1;product=Q-nucleotide N-glycosylase 1;tag=RefSeq Select;transcript_id=NM_027335.1;matches_ref_protein=True;valid_ORF=True;extra_copy_number=0
CM058253.1	Liftoff	exon	64271343	64273306	.	-	.	ID=exon-NM_027335.1-4;Parent=rna-NM_027335.1;Dbxref=GeneID:70153,GenBank:NM_027335.1,MGI:MGI:1917403;gbkey=mRNA;gene=Qng1;product=Q-nucleotide N-glycosylase 1;tag=RefSeq Select;transcript_id=NM_027335.1;extra_copy_number=0
CM058253.1	Liftoff	exon	64273705	64273900	.	-	.	ID=exon-NM_027335.1-3;Parent=rna-NM_027335.1;Dbxref=GeneID:70153,GenBank:NM_027335.1,MGI:MGI:1917403;gbkey=mRNA;gene=Qng1;product=Q-nucleotide N-glycosylase 1;tag=RefSeq Select;transcript_id=NM_027335.1;extra_copy_number=0
CM058253.1	Liftoff	exon	64275447	64275706	.	-	.	ID=exon-NM_027335.1-2;Parent=rna-NM_027335.1;Dbxref=GeneID:70153,GenBank:NM_027335.1,MGI:MGI:1917403;gbkey=mRNA;gene=Qng1;product=Q-nucleotide N-glycosylase 1;tag=RefSeq Select;transcript_id=NM_027335.1;extra_copy_number=0
CM058253.1	Liftoff	exon	64276121	64276522	.	-	.	ID=exon-NM_027335.1-1;Parent=rna-NM_027335.1;Dbxref=GeneID:70153,GenBank:NM_027335.1,MGI:MGI:1917403;gbkey=mRNA;gene=Qng1;product=Q-nucleotide N-glycosylase 1;tag=RefSeq Select;transcript_id=NM_027335.1;extra_copy_number=0
CM058253.1	Liftoff	CDS	64273077	64273306	.	-	.	ID=cds-NP_081611.1;Parent=rna-NM_027335.1;Dbxref=CCDS:CCDS49282.1,GeneID:70153,GenBank:NP_081611.1,MGI:MGI:1917403;Name=NP_081611.1;gbkey=CDS;gene=Qng1;product=queuosine salvage protein;protein_id=NP_081611.1;tag=RefSeq Select;extra_copy_number=0
CM058253.1	Liftoff	CDS	64273705	64273900	.	-	.	ID=cds-NP_081611.1;Parent=rna-NM_027335.1;Dbxref=CCDS:CCDS49282.1,GeneID:70153,GenBank:NP_081611.1,MGI:MGI:1917403;Name=NP_081611.1;gbkey=CDS;gene=Qng1;product=queuosine salvage protein;protein_id=NP_081611.1;tag=RefSeq Select;extra_copy_number=0
CM058253.1	Liftoff	CDS	64275447	64275706	.	-	.	ID=cds-NP_081611.1;Parent=rna-NM_027335.1;Dbxref=CCDS:CCDS49282.1,GeneID:70153,GenBank:NP_081611.1,MGI:MGI:1917403;Name=NP_081611.1;gbkey=CDS;gene=Qng1;product=queuosine salvage protein;protein_id=NP_081611.1;tag=RefSeq Select;extra_copy_number=0
CM058253.1	Liftoff	CDS	64276121	64276451	.	-	.	ID=cds-NP_081611.1;Parent=rna-NM_027335.1;Dbxref=CCDS:CCDS49282.1,GeneID:70153,GenBank:NP_081611.1,MGI:MGI:1917403;Name=NP_081611.1;gbkey=CDS;gene=Qng1;product=queuosine salvage protein;protein_id=NP_081611.1;tag=RefSeq Select;extra_copy_number=0
CM058253.1	Liftoff	gene	64282429	64294641	.	-	.	ID=gene-Hnrnpk;Dbxref=GeneID:15387,MGI:MGI:99894;Name=Hnrnpk;description=heterogeneous nuclear ribonucleoprotein K;gbkey=Gene;gene=Hnrnpk;gene_biotype=protein_coding;gene_synonym=Hnrpk,KBBP,NOVA;coverage=1.0;sequence_ID=1.0;valid_ORFs=13;extra_copy_number=0;copy_num_ID=gene-Hnrnpk_0
CM058253.1	Liftoff	mRNA	64282429	64293810	.	-	.	ID=rna-NM_001301340.1;Parent=gene-Hnrnpk;Dbxref=GeneID:15387,GenBank:NM_001301340.1,MGI:MGI:99894;Name=NM_001301340.1;gbkey=mRNA;gene=Hnrnpk;product=heterogeneous nuclear ribonucleoprotein K%2C transcript variant 2;transcript_id=NM_001301340.1;matches_ref_protein=True;valid_ORF=True;extra_copy_number=0
CM058253.1	Liftoff	exon	64282429	64283773	.	-	.	ID=exon-NM_001301340.1-16;Parent=rna-NM_001301340.1;Dbxref=GeneID:15387,GenBank:NM_001301340.1,MGI:MGI:99894;gbkey=mRNA;gene=Hnrnpk;product=heterogeneous nuclear ribonucleoprotein K%2C transcript variant 2;transcript_id=NM_001301340.1;extra_copy_number=0
CM058253.1	Liftoff	exon	64284493	64284662	.	-	.	ID=exon-NM_001301340.1-15;Parent=rna-NM_001301340.1;Dbxref=GeneID:15387,GenBank:NM_001301340.1,MGI:MGI:99894;gbkey=mRNA;gene=Hnrnpk;product=heterogeneous nuclear ribonucleoprotein K%2C transcript variant 2;transcript_id=NM_001301340.1;extra_copy_number=0
CM058253.1	Liftoff	exon	64284989	64285071	.	-	.	ID=exon-NM_001301340.1-14;Parent=rna-NM_001301340.1;Dbxref=GeneID:15387,GenBank:NM_001301340.1,MGI:MGI:99894;gbkey=mRNA;gene=Hnrnpk;product=heterogeneous nuclear ribonucleoprotein K%2C transcript variant 2;transcript_id=NM_001301340.1;extra_copy_number=0
CM058253.1	Liftoff	exon	64285150	64285165	.	-	.	ID=exon-NM_001301340.1-13;Parent=rna-NM_001301340.1;Dbxref=GeneID:15387,GenBank:NM_001301340.1,MGI:MGI:99894;gbkey=mRNA;gene=Hnrnpk;product=heterogeneous nuclear ribonucleoprotein K%2C transcript variant 2;transcript_id=NM_001301340.1;extra_copy_number=0
CM058253.1	Liftoff	exon	64285373	64285456	.	-	.	ID=exon-NM_001301340.1-12;Parent=rna-NM_001301340.1;Dbxref=GeneID:15387,GenBank:NM_001301340.1,MGI:MGI:99894;gbkey=mRNA;gene=Hnrnpk;product=heterogeneous nuclear ribonucleoprotein K%2C transcript variant 2;transcript_id=NM_001301340.1;extra_copy_number=0
CM058253.1	Liftoff	exon	64285607	64285661	.	-	.	ID=exon-NM_001301340.1-11;Parent=rna-NM_001301340.1;Dbxref=GeneID:15387,GenBank:NM_001301340.1,MGI:MGI:99894;gbkey=mRNA;gene=Hnrnpk;product=heterogeneous nuclear ribonucleoprotein K%2C transcript variant 2;transcript_id=NM_001301340.1;extra_copy_number=0
CM058253.1	Liftoff	exon	64285775	64286082	.	-	.	ID=exon-NM_001301340.1-10;Parent=rna-NM_001301340.1;Dbxref=GeneID:15387,GenBank:NM_001301340.1,MGI:MGI:99894;gbkey=mRNA;gene=Hnrnpk;product=heterogeneous nuclear ribonucleoprotein K%2C transcript variant 2;transcript_id=NM_001301340.1;extra_copy_number=0
CM058253.1	Liftoff	exon	64286462	64286590	.	-	.	ID=exon-NM_001301340.1-9;Parent=rna-NM_001301340.1;Dbxref=GeneID:15387,GenBank:NM_001301340.1,MGI:MGI:99894;gbkey=mRNA;gene=Hnrnpk;product=heterogeneous nuclear ribonucleoprotein K%2C transcript variant 2;transcript_id=NM_001301340.1;extra_copy_number=0
CM058253.1	Liftoff	exon	64286871	64286984	.	-	.	ID=exon-NM_001301340.1-8;Parent=rna-NM_001301340.1;Dbxref=GeneID:15387,GenBank:NM_001301340.1,MGI:MGI:99894;gbkey=mRNA;gene=Hnrnpk;product=heterogeneous nuclear ribonucleoprotein K%2C transcript variant 2;transcript_id=NM_001301340.1;extra_copy_number=0
CM058253.1	Liftoff	exon	64287485	64287556	.	-	.	ID=exon-NM_001301340.1-7;Parent=rna-NM_001301340.1;Dbxref=GeneID:15387,GenBank:NM_001301340.1,MGI:MGI:99894;gbkey=mRNA;gene=Hnrnpk;product=heterogeneous nuclear ribonucleoprotein K%2C transcript variant 2;transcript_id=NM_001301340.1;extra_copy_number=0
CM058253.1	Liftoff	exon	64288124	64288196	.	-	.	ID=exon-NM_001301340.1-6;Parent=rna-NM_001301340.1;Dbxref=GeneID:15387,GenBank:NM_001301340.1,MGI:MGI:99894;gbkey=mRNA;gene=Hnrnpk;product=heterogeneous nuclear ribonucleoprotein K%2C transcript variant 2;transcript_id=NM_001301340.1;extra_copy_number=0
CM058253.1	Liftoff	exon	64289050	64289093	.	-	.	ID=exon-NM_001301340.1-5;Parent=rna-NM_001301340.1;Dbxref=GeneID:15387,GenBank:NM_001301340.1,MGI:MGI:99894;gbkey=mRNA;gene=Hnrnpk;product=heterogeneous nuclear ribonucleoprotein K%2C transcript variant 2;transcript_id=NM_001301340.1;extra_copy_number=0
CM058253.1	Liftoff	exon	64290453	64290509	.	-	.	ID=exon-NM_001301340.1-4;Parent=rna-NM_001301340.1;Dbxref=GeneID:15387,GenBank:NM_001301340.1,MGI:MGI:99894;gbkey=mRNA;gene=Hnrnpk;product=heterogeneous nuclear ribonucleoprotein K%2C transcript variant 2;transcript_id=NM_001301340.1;extra_copy_number=0
CM058253.1	Liftoff	exon	64291190	64291287	.	-	.	ID=exon-NM_001301340.1-3;Parent=rna-NM_001301340.1;Dbxref=GeneID:15387,GenBank:NM_001301340.1,MGI:MGI:99894;gbkey=mRNA;gene=Hnrnpk;product=heterogeneous nuclear ribonucleoprotein K%2C transcript variant 2;transcript_id=NM_001301340.1;extra_copy_number=0
CM058253.1	Liftoff	exon	64291630	64291714	.	-	.	ID=exon-NM_001301340.1-2;Parent=rna-NM_001301340.1;Dbxref=GeneID:15387,GenBank:NM_001301340.1,MGI:MGI:99894;gbkey=mRNA;gene=Hnrnpk;product=heterogeneous nuclear ribonucleoprotein K%2C transcript variant 2;transcript_id=NM_001301340.1;extra_copy_number=0
CM058253.1	Liftoff	exon	64293691	64293810	.	-	.	ID=exon-NM_001301340.1-1;Parent=rna-NM_001301340.1;Dbxref=GeneID:15387,GenBank:NM_001301340.1,MGI:MGI:99894;gbkey=mRNA;gene=Hnrnpk;product=heterogeneous nuclear ribonucleoprotein K%2C transcript variant 2;transcript_id=NM_001301340.1;extra_copy_number=0
CM058253.1	Liftoff	CDS	64283740	64283773	.	-	.	ID=cds-NP_001288269.1;Parent=rna-NM_001301340.1;Dbxref=CCDS:CCDS79199.1,GeneID:15387,GenBank:NP_001288269.1,MGI:MGI:99894;Name=NP_001288269.1;Note=isoform 1 is encoded by transcript variant 2;gbkey=CDS;gene=Hnrnpk;product=heterogeneous nuclear ribonucleoprotein K isoform 1;protein_id=NP_001288269.1;extra_copy_number=0
CM058253.1	Liftoff	CDS	64284493	64284662	.	-	.	ID=cds-NP_001288269.1;Parent=rna-NM_001301340.1;Dbxref=CCDS:CCDS79199.1,GeneID:15387,GenBank:NP_001288269.1,MGI:MGI:99894;Name=NP_001288269.1;Note=isoform 1 is encoded by transcript variant 2;gbkey=CDS;gene=Hnrnpk;product=heterogeneous nuclear ribonucleoprotein K isoform 1;protein_id=NP_001288269.1;extra_copy_number=0
CM058253.1	Liftoff	CDS	64284989	64285071	.	-	.	ID=cds-NP_001288269.1;Parent=rna-NM_001301340.1;Dbxref=CCDS:CCDS79199.1,GeneID:15387,GenBank:NP_001288269.1,MGI:MGI:99894;Name=NP_001288269.1;Note=isoform 1 is encoded by transcript variant 2;gbkey=CDS;gene=Hnrnpk;product=heterogeneous nuclear ribonucleoprotein K isoform 1;protein_id=NP_001288269.1;extra_copy_number=0
CM058253.1	Liftoff	CDS	64285150	64285165	.	-	.	ID=cds-NP_001288269.1;Parent=rna-NM_001301340.1;Dbxref=CCDS:CCDS79199.1,GeneID:15387,GenBank:NP_001288269.1,MGI:MGI:99894;Name=NP_001288269.1;Note=isoform 1 is encoded by transcript variant 2;gbkey=CDS;gene=Hnrnpk;product=heterogeneous nuclear ribonucleoprotein K isoform 1;protein_id=NP_001288269.1;extra_copy_number=0
CM058253.1	Liftoff	CDS	64285373	64285456	.	-	.	ID=cds-NP_001288269.1;Parent=rna-NM_001301340.1;Dbxref=CCDS:CCDS79199.1,GeneID:15387,GenBank:NP_001288269.1,MGI:MGI:99894;Name=NP_001288269.1;Note=isoform 1 is encoded by transcript variant 2;gbkey=CDS;gene=Hnrnpk;product=heterogeneous nuclear ribonucleoprotein K isoform 1;protein_id=NP_001288269.1;extra_copy_number=0
CM058253.1	Liftoff	CDS	64285607	64285661	.	-	.	ID=cds-NP_001288269.1;Parent=rna-NM_001301340.1;Dbxref=CCDS:CCDS79199.1,GeneID:15387,GenBank:NP_001288269.1,MGI:MGI:99894;Name=NP_001288269.1;Note=isoform 1 is encoded by transcript variant 2;gbkey=CDS;gene=Hnrnpk;product=heterogeneous nuclear ribonucleoprotein K isoform 1;protein_id=NP_001288269.1;extra_copy_number=0
CM058253.1	Liftoff	CDS	64285775	64286082	.	-	.	ID=cds-NP_001288269.1;Parent=rna-NM_001301340.1;Dbxref=CCDS:CCDS79199.1,GeneID:15387,GenBank:NP_001288269.1,MGI:MGI:99894;Name=NP_001288269.1;Note=isoform 1 is encoded by transcript variant 2;gbkey=CDS;gene=Hnrnpk;product=heterogeneous nuclear ribonucleoprotein K isoform 1;protein_id=NP_001288269.1;extra_copy_number=0
CM058253.1	Liftoff	CDS	64286462	64286590	.	-	.	ID=cds-NP_001288269.1;Parent=rna-NM_001301340.1;Dbxref=CCDS:CCDS79199.1,GeneID:15387,GenBank:NP_001288269.1,MGI:MGI:99894;Name=NP_001288269.1;Note=isoform 1 is encoded by transcript variant 2;gbkey=CDS;gene=Hnrnpk;product=heterogeneous nuclear ribonucleoprotein K isoform 1;protein_id=NP_001288269.1;extra_copy_number=0
CM058253.1	Liftoff	CDS	64286871	64286984	.	-	.	ID=cds-NP_001288269.1;Parent=rna-NM_001301340.1;Dbxref=CCDS:CCDS79199.1,GeneID:15387,GenBank:NP_001288269.1,MGI:MGI:99894;Name=NP_001288269.1;Note=isoform 1 is encoded by transcript variant 2;gbkey=CDS;gene=Hnrnpk;product=heterogeneous nuclear ribonucleoprotein K isoform 1;protein_id=NP_001288269.1;extra_copy_number=0
CM058253.1	Liftoff	CDS	64287485	64287556	.	-	.	ID=cds-NP_001288269.1;Parent=rna-NM_001301340.1;Dbxref=CCDS:CCDS79199.1,GeneID:15387,GenBank:NP_001288269.1,MGI:MGI:99894;Name=NP_001288269.1;Note=isoform 1 is encoded by transcript variant 2;gbkey=CDS;gene=Hnrnpk;product=heterogeneous nuclear ribonucleoprotein K isoform 1;protein_id=NP_001288269.1;extra_copy_number=0
CM058253.1	Liftoff	CDS	64288124	64288196	.	-	.	ID=cds-NP_001288269.1;Parent=rna-NM_001301340.1;Dbxref=CCDS:CCDS79199.1,GeneID:15387,GenBank:NP_001288269.1,MGI:MGI:99894;Name=NP_001288269.1;Note=isoform 1 is encoded by transcript variant 2;gbkey=CDS;gene=Hnrnpk;product=heterogeneous nuclear ribonucleoprotein K isoform 1;protein_id=NP_001288269.1;extra_copy_number=0
CM058253.1	Liftoff	CDS	64289050	64289093	.	-	.	ID=cds-NP_001288269.1;Parent=rna-NM_001301340.1;Dbxref=CCDS:CCDS79199.1,GeneID:15387,GenBank:NP_001288269.1,MGI:MGI:99894;Name=NP_001288269.1;Note=isoform 1 is encoded by transcript variant 2;gbkey=CDS;gene=Hnrnpk;product=heterogeneous nuclear ribonucleoprotein K isoform 1;protein_id=NP_001288269.1;extra_copy_number=0
CM058253.1	Liftoff	CDS	64290453	64290509	.	-	.	ID=cds-NP_001288269.1;Parent=rna-NM_001301340.1;Dbxref=CCDS:CCDS79199.1,GeneID:15387,GenBank:NP_001288269.1,MGI:MGI:99894;Name=NP_001288269.1;Note=isoform 1 is encoded by transcript variant 2;gbkey=CDS;gene=Hnrnpk;product=heterogeneous nuclear ribonucleoprotein K isoform 1;protein_id=NP_001288269.1;extra_copy_number=0
CM058253.1	Liftoff	CDS	64291190	64291287	.	-	.	ID=cds-NP_001288269.1;Parent=rna-NM_001301340.1;Dbxref=CCDS:CCDS79199.1,GeneID:15387,GenBank:NP_001288269.1,MGI:MGI:99894;Name=NP_001288269.1;Note=isoform 1 is encoded by transcript variant 2;gbkey=CDS;gene=Hnrnpk;product=heterogeneous nuclear ribonucleoprotein K isoform 1;protein_id=NP_001288269.1;extra_copy_number=0
CM058253.1	Liftoff	CDS	64291630	64291687	.	-	.	ID=cds-NP_001288269.1;Parent=rna-NM_001301340.1;Dbxref=CCDS:CCDS79199.1,GeneID:15387,GenBank:NP_001288269.1,MGI:MGI:99894;Name=NP_001288269.1;Note=isoform 1 is encoded by transcript variant 2;gbkey=CDS;gene=Hnrnpk;product=heterogeneous nuclear ribonucleoprotein K isoform 1;protein_id=NP_001288269.1;extra_copy_number=0
CM058253.1	Liftoff	mRNA	64282429	64294641	.	-	.	ID=rna-NM_001301341.1;Parent=gene-Hnrnpk;Dbxref=GeneID:15387,GenBank:NM_001301341.1,MGI:MGI:99894;Name=NM_001301341.1;gbkey=mRNA;gene=Hnrnpk;product=heterogeneous nuclear ribonucleoprotein K%2C transcript variant 1;transcript_id=NM_001301341.1;matches_ref_protein=True;valid_ORF=True;extra_copy_number=0
CM058253.1	Liftoff	exon	64282429	64283773	.	-	.	ID=exon-NM_001301341.1-18;Parent=rna-NM_001301341.1;Dbxref=GeneID:15387,GenBank:NM_001301341.1,MGI:MGI:99894;gbkey=mRNA;gene=Hnrnpk;product=heterogeneous nuclear ribonucleoprotein K%2C transcript variant 1;transcript_id=NM_001301341.1;extra_copy_number=0
CM058253.1	Liftoff	exon	64284493	64284662	.	-	.	ID=exon-NM_001301341.1-17;Parent=rna-NM_001301341.1;Dbxref=GeneID:15387,GenBank:NM_001301341.1,MGI:MGI:99894;gbkey=mRNA;gene=Hnrnpk;product=heterogeneous nuclear ribonucleoprotein K%2C transcript variant 1;transcript_id=NM_001301341.1;extra_copy_number=0
CM058253.1	Liftoff	exon	64284989	64285071	.	-	.	ID=exon-NM_001301341.1-16;Parent=rna-NM_001301341.1;Dbxref=GeneID:15387,GenBank:NM_001301341.1,MGI:MGI:99894;gbkey=mRNA;gene=Hnrnpk;product=heterogeneous nuclear ribonucleoprotein K%2C transcript variant 1;transcript_id=NM_001301341.1;extra_copy_number=0
CM058253.1	Liftoff	exon	64285150	64285165	.	-	.	ID=exon-NM_001301341.1-15;Parent=rna-NM_001301341.1;Dbxref=GeneID:15387,GenBank:NM_001301341.1,MGI:MGI:99894;gbkey=mRNA;gene=Hnrnpk;product=heterogeneous nuclear ribonucleoprotein K%2C transcript variant 1;transcript_id=NM_001301341.1;extra_copy_number=0
CM058253.1	Liftoff	exon	64285373	64285456	.	-	.	ID=exon-NM_001301341.1-14;Parent=rna-NM_001301341.1;Dbxref=GeneID:15387,GenBank:NM_001301341.1,MGI:MGI:99894;gbkey=mRNA;gene=Hnrnpk;product=heterogeneous nuclear ribonucleoprotein K%2C transcript variant 1;transcript_id=NM_001301341.1;extra_copy_number=0
CM058253.1	Liftoff	exon	64285607	64285661	.	-	.	ID=exon-NM_001301341.1-13;Parent=rna-NM_001301341.1;Dbxref=GeneID:15387,GenBank:NM_001301341.1,MGI:MGI:99894;gbkey=mRNA;gene=Hnrnpk;product=heterogeneous nuclear ribonucleoprotein K%2C transcript variant 1;transcript_id=NM_001301341.1;extra_copy_number=0
CM058253.1	Liftoff	exon	64285775	64286082	.	-	.	ID=exon-NM_001301341.1-12;Parent=rna-NM_001301341.1;Dbxref=GeneID:15387,GenBank:NM_001301341.1,MGI:MGI:99894;gbkey=mRNA;gene=Hnrnpk;product=heterogeneous nuclear ribonucleoprotein K%2C transcript variant 1;transcript_id=NM_001301341.1;extra_copy_number=0
CM058253.1	Liftoff	exon	64286462	64286590	.	-	.	ID=exon-NM_001301341.1-11;Parent=rna-NM_001301341.1;Dbxref=GeneID:15387,GenBank:NM_001301341.1,MGI:MGI:99894;gbkey=mRNA;gene=Hnrnpk;product=heterogeneous nuclear ribonucleoprotein K%2C transcript variant 1;transcript_id=NM_001301341.1;extra_copy_number=0
CM058253.1	Liftoff	exon	64286871	64286984	.	-	.	ID=exon-NM_001301341.1-10;Parent=rna-NM_001301341.1;Dbxref=GeneID:15387,GenBank:NM_001301341.1,MGI:MGI:99894;gbkey=mRNA;gene=Hnrnpk;product=heterogeneous nuclear ribonucleoprotein K%2C transcript variant 1;transcript_id=NM_001301341.1;extra_copy_number=0
CM058253.1	Liftoff	exon	64287485	64287556	.	-	.	ID=exon-NM_001301341.1-9;Parent=rna-NM_001301341.1;Dbxref=GeneID:15387,GenBank:NM_001301341.1,MGI:MGI:99894;gbkey=mRNA;gene=Hnrnpk;product=heterogeneous nuclear ribonucleoprotein K%2C transcript variant 1;transcript_id=NM_001301341.1;extra_copy_number=0
CM058253.1	Liftoff	exon	64288124	64288196	.	-	.	ID=exon-NM_001301341.1-8;Parent=rna-NM_001301341.1;Dbxref=GeneID:15387,GenBank:NM_001301341.1,MGI:MGI:99894;gbkey=mRNA;gene=Hnrnpk;product=heterogeneous nuclear ribonucleoprotein K%2C transcript variant 1;transcript_id=NM_001301341.1;extra_copy_number=0
CM058253.1	Liftoff	exon	64289050	64289093	.	-	.	ID=exon-NM_001301341.1-7;Parent=rna-NM_001301341.1;Dbxref=GeneID:15387,GenBank:NM_001301341.1,MGI:MGI:99894;gbkey=mRNA;gene=Hnrnpk;product=heterogeneous nuclear ribonucleoprotein K%2C transcript variant 1;transcript_id=NM_001301341.1;extra_copy_number=0
CM058253.1	Liftoff	exon	64290453	64290509	.	-	.	ID=exon-NM_001301341.1-6;Parent=rna-NM_001301341.1;Dbxref=GeneID:15387,GenBank:NM_001301341.1,MGI:MGI:99894;gbkey=mRNA;gene=Hnrnpk;product=heterogeneous nuclear ribonucleoprotein K%2C transcript variant 1;transcript_id=NM_001301341.1;extra_copy_number=0
CM058253.1	Liftoff	exon	64291190	64291287	.	-	.	ID=exon-NM_001301341.1-5;Parent=rna-NM_001301341.1;Dbxref=GeneID:15387,GenBank:NM_001301341.1,MGI:MGI:99894;gbkey=mRNA;gene=Hnrnpk;product=heterogeneous nuclear ribonucleoprotein K%2C transcript variant 1;transcript_id=NM_001301341.1;extra_copy_number=0
CM058253.1	Liftoff	exon	64291630	64291714	.	-	.	ID=exon-NM_001301341.1-4;Parent=rna-NM_001301341.1;Dbxref=GeneID:15387,GenBank:NM_001301341.1,MGI:MGI:99894;gbkey=mRNA;gene=Hnrnpk;product=heterogeneous nuclear ribonucleoprotein K%2C transcript variant 1;transcript_id=NM_001301341.1;extra_copy_number=0
CM058253.1	Liftoff	exon	64293362	64293415	.	-	.	ID=exon-NM_001301341.1-3;Parent=rna-NM_001301341.1;Dbxref=GeneID:15387,GenBank:NM_001301341.1,MGI:MGI:99894;gbkey=mRNA;gene=Hnrnpk;product=heterogeneous nuclear ribonucleoprotein K%2C transcript variant 1;transcript_id=NM_001301341.1;extra_copy_number=0
CM058253.1	Liftoff	exon	64293691	64293810	.	-	.	ID=exon-NM_001301341.1-2;Parent=rna-NM_001301341.1;Dbxref=GeneID:15387,GenBank:NM_001301341.1,MGI:MGI:99894;gbkey=mRNA;gene=Hnrnpk;product=heterogeneous nuclear ribonucleoprotein K%2C transcript variant 1;transcript_id=NM_001301341.1;extra_copy_number=0
CM058253.1	Liftoff	exon	64294569	64294641	.	-	.	ID=exon-NM_001301341.1-1;Parent=rna-NM_001301341.1;Dbxref=GeneID:15387,GenBank:NM_001301341.1,MGI:MGI:99894;gbkey=mRNA;gene=Hnrnpk;product=heterogeneous nuclear ribonucleoprotein K%2C transcript variant 1;transcript_id=NM_001301341.1;extra_copy_number=0
CM058253.1	Liftoff	CDS	64283740	64283773	.	-	.	ID=cds-NP_001288270.1;Parent=rna-NM_001301341.1;Dbxref=CCDS:CCDS79199.1,GeneID:15387,GenBank:NP_001288270.1,MGI:MGI:99894;Name=NP_001288270.1;Note=isoform 1 is encoded by transcript variant 1;gbkey=CDS;gene=Hnrnpk;product=heterogeneous nuclear ribonucleoprotein K isoform 1;protein_id=NP_001288270.1;extra_copy_number=0
CM058253.1	Liftoff	CDS	64284493	64284662	.	-	.	ID=cds-NP_001288270.1;Parent=rna-NM_001301341.1;Dbxref=CCDS:CCDS79199.1,GeneID:15387,GenBank:NP_001288270.1,MGI:MGI:99894;Name=NP_001288270.1;Note=isoform 1 is encoded by transcript variant 1;gbkey=CDS;gene=Hnrnpk;product=heterogeneous nuclear ribonucleoprotein K isoform 1;protein_id=NP_001288270.1;extra_copy_number=0
CM058253.1	Liftoff	CDS	64284989	64285071	.	-	.	ID=cds-NP_001288270.1;Parent=rna-NM_001301341.1;Dbxref=CCDS:CCDS79199.1,GeneID:15387,GenBank:NP_001288270.1,MGI:MGI:99894;Name=NP_001288270.1;Note=isoform 1 is encoded by transcript variant 1;gbkey=CDS;gene=Hnrnpk;product=heterogeneous nuclear ribonucleoprotein K isoform 1;protein_id=NP_001288270.1;extra_copy_number=0
CM058253.1	Liftoff	CDS	64285150	64285165	.	-	.	ID=cds-NP_001288270.1;Parent=rna-NM_001301341.1;Dbxref=CCDS:CCDS79199.1,GeneID:15387,GenBank:NP_001288270.1,MGI:MGI:99894;Name=NP_001288270.1;Note=isoform 1 is encoded by transcript variant 1;gbkey=CDS;gene=Hnrnpk;product=heterogeneous nuclear ribonucleoprotein K isoform 1;protein_id=NP_001288270.1;extra_copy_number=0
CM058253.1	Liftoff	CDS	64285373	64285456	.	-	.	ID=cds-NP_001288270.1;Parent=rna-NM_001301341.1;Dbxref=CCDS:CCDS79199.1,GeneID:15387,GenBank:NP_001288270.1,MGI:MGI:99894;Name=NP_001288270.1;Note=isoform 1 is encoded by transcript variant 1;gbkey=CDS;gene=Hnrnpk;product=heterogeneous nuclear ribonucleoprotein K isoform 1;protein_id=NP_001288270.1;extra_copy_number=0
CM058253.1	Liftoff	CDS	64285607	64285661	.	-	.	ID=cds-NP_001288270.1;Parent=rna-NM_001301341.1;Dbxref=CCDS:CCDS79199.1,GeneID:15387,GenBank:NP_001288270.1,MGI:MGI:99894;Name=NP_001288270.1;Note=isoform 1 is encoded by transcript variant 1;gbkey=CDS;gene=Hnrnpk;product=heterogeneous nuclear ribonucleoprotein K isoform 1;protein_id=NP_001288270.1;extra_copy_number=0
CM058253.1	Liftoff	CDS	64285775	64286082	.	-	.	ID=cds-NP_001288270.1;Parent=rna-NM_001301341.1;Dbxref=CCDS:CCDS79199.1,GeneID:15387,GenBank:NP_001288270.1,MGI:MGI:99894;Name=NP_001288270.1;Note=isoform 1 is encoded by transcript variant 1;gbkey=CDS;gene=Hnrnpk;product=heterogeneous nuclear ribonucleoprotein K isoform 1;protein_id=NP_001288270.1;extra_copy_number=0
CM058253.1	Liftoff	CDS	64286462	64286590	.	-	.	ID=cds-NP_001288270.1;Parent=rna-NM_001301341.1;Dbxref=CCDS:CCDS79199.1,GeneID:15387,GenBank:NP_001288270.1,MGI:MGI:99894;Name=NP_001288270.1;Note=isoform 1 is encoded by transcript variant 1;gbkey=CDS;gene=Hnrnpk;product=heterogeneous nuclear ribonucleoprotein K isoform 1;protein_id=NP_001288270.1;extra_copy_number=0
CM058253.1	Liftoff	CDS	64286871	64286984	.	-	.	ID=cds-NP_001288270.1;Parent=rna-NM_001301341.1;Dbxref=CCDS:CCDS79199.1,GeneID:15387,GenBank:NP_001288270.1,MGI:MGI:99894;Name=NP_001288270.1;Note=isoform 1 is encoded by transcript variant 1;gbkey=CDS;gene=Hnrnpk;product=heterogeneous nuclear ribonucleoprotein K isoform 1;protein_id=NP_001288270.1;extra_copy_number=0
CM058253.1	Liftoff	CDS	64287485	64287556	.	-	.	ID=cds-NP_001288270.1;Parent=rna-NM_001301341.1;Dbxref=CCDS:CCDS79199.1,GeneID:15387,GenBank:NP_001288270.1,MGI:MGI:99894;Name=NP_001288270.1;Note=isoform 1 is encoded by transcript variant 1;gbkey=CDS;gene=Hnrnpk;product=heterogeneous nuclear ribonucleoprotein K isoform 1;protein_id=NP_001288270.1;extra_copy_number=0
CM058253.1	Liftoff	CDS	64288124	64288196	.	-	.	ID=cds-NP_001288270.1;Parent=rna-NM_001301341.1;Dbxref=CCDS:CCDS79199.1,GeneID:15387,GenBank:NP_001288270.1,MGI:MGI:99894;Name=NP_001288270.1;Note=isoform 1 is encoded by transcript variant 1;gbkey=CDS;gene=Hnrnpk;product=heterogeneous nuclear ribonucleoprotein K isoform 1;protein_id=NP_001288270.1;extra_copy_number=0
CM058253.1	Liftoff	CDS	64289050	64289093	.	-	.	ID=cds-NP_001288270.1;Parent=rna-NM_001301341.1;Dbxref=CCDS:CCDS79199.1,GeneID:15387,GenBank:NP_001288270.1,MGI:MGI:99894;Name=NP_001288270.1;Note=isoform 1 is encoded by transcript variant 1;gbkey=CDS;gene=Hnrnpk;product=heterogeneous nuclear ribonucleoprotein K isoform 1;protein_id=NP_001288270.1;extra_copy_number=0
CM058253.1	Liftoff	CDS	64290453	64290509	.	-	.	ID=cds-NP_001288270.1;Parent=rna-NM_001301341.1;Dbxref=CCDS:CCDS79199.1,GeneID:15387,GenBank:NP_001288270.1,MGI:MGI:99894;Name=NP_001288270.1;Note=isoform 1 is encoded by transcript variant 1;gbkey=CDS;gene=Hnrnpk;product=heterogeneous nuclear ribonucleoprotein K isoform 1;protein_id=NP_001288270.1;extra_copy_number=0
CM058253.1	Liftoff	CDS	64291190	64291287	.	-	.	ID=cds-NP_001288270.1;Parent=rna-NM_001301341.1;Dbxref=CCDS:CCDS79199.1,GeneID:15387,GenBank:NP_001288270.1,MGI:MGI:99894;Name=NP_001288270.1;Note=isoform 1 is encoded by transcript variant 1;gbkey=CDS;gene=Hnrnpk;product=heterogeneous nuclear ribonucleoprotein K isoform 1;protein_id=NP_001288270.1;extra_copy_number=0
CM058253.1	Liftoff	CDS	64291630	64291687	.	-	.	ID=cds-NP_001288270.1;Parent=rna-NM_001301341.1;Dbxref=CCDS:CCDS79199.1,GeneID:15387,GenBank:NP_001288270.1,MGI:MGI:99894;Name=NP_001288270.1;Note=isoform 1 is encoded by transcript variant 1;gbkey=CDS;gene=Hnrnpk;product=heterogeneous nuclear ribonucleoprotein K isoform 1;protein_id=NP_001288270.1;extra_copy_number=0
CM058253.1	Liftoff	mRNA	64282429	64293467	.	-	.	ID=rna-NM_001301343.1;Parent=gene-Hnrnpk;Dbxref=GeneID:15387,GenBank:NM_001301343.1,MGI:MGI:99894;Name=NM_001301343.1;gbkey=mRNA;gene=Hnrnpk;product=heterogeneous nuclear ribonucleoprotein K%2C transcript variant 3;transcript_id=NM_001301343.1;matches_ref_protein=True;valid_ORF=True;extra_copy_number=0
CM058253.1	Liftoff	exon	64282429	64283773	.	-	.	ID=exon-NM_001301343.1-16;Parent=rna-NM_001301343.1;Dbxref=GeneID:15387,GenBank:NM_001301343.1,MGI:MGI:99894;gbkey=mRNA;gene=Hnrnpk;product=heterogeneous nuclear ribonucleoprotein K%2C transcript variant 3;transcript_id=NM_001301343.1;extra_copy_number=0
CM058253.1	Liftoff	exon	64284493	64284662	.	-	.	ID=exon-NM_001301343.1-15;Parent=rna-NM_001301343.1;Dbxref=GeneID:15387,GenBank:NM_001301343.1,MGI:MGI:99894;gbkey=mRNA;gene=Hnrnpk;product=heterogeneous nuclear ribonucleoprotein K%2C transcript variant 3;transcript_id=NM_001301343.1;extra_copy_number=0
CM058253.1	Liftoff	exon	64284989	64285071	.	-	.	ID=exon-NM_001301343.1-14;Parent=rna-NM_001301343.1;Dbxref=GeneID:15387,GenBank:NM_001301343.1,MGI:MGI:99894;gbkey=mRNA;gene=Hnrnpk;product=heterogeneous nuclear ribonucleoprotein K%2C transcript variant 3;transcript_id=NM_001301343.1;extra_copy_number=0
CM058253.1	Liftoff	exon	64285150	64285165	.	-	.	ID=exon-NM_001301343.1-13;Parent=rna-NM_001301343.1;Dbxref=GeneID:15387,GenBank:NM_001301343.1,MGI:MGI:99894;gbkey=mRNA;gene=Hnrnpk;product=heterogeneous nuclear ribonucleoprotein K%2C transcript variant 3;transcript_id=NM_001301343.1;extra_copy_number=0
CM058253.1	Liftoff	exon	64285373	64285456	.	-	.	ID=exon-NM_001301343.1-12;Parent=rna-NM_001301343.1;Dbxref=GeneID:15387,GenBank:NM_001301343.1,MGI:MGI:99894;gbkey=mRNA;gene=Hnrnpk;product=heterogeneous nuclear ribonucleoprotein K%2C transcript variant 3;transcript_id=NM_001301343.1;extra_copy_number=0
CM058253.1	Liftoff	exon	64285607	64285661	.	-	.	ID=exon-NM_001301343.1-11;Parent=rna-NM_001301343.1;Dbxref=GeneID:15387,GenBank:NM_001301343.1,MGI:MGI:99894;gbkey=mRNA;gene=Hnrnpk;product=heterogeneous nuclear ribonucleoprotein K%2C transcript variant 3;transcript_id=NM_001301343.1;extra_copy_number=0
CM058253.1	Liftoff	exon	64285775	64286082	.	-	.	ID=exon-NM_001301343.1-10;Parent=rna-NM_001301343.1;Dbxref=GeneID:15387,GenBank:NM_001301343.1,MGI:MGI:99894;gbkey=mRNA;gene=Hnrnpk;product=heterogeneous nuclear ribonucleoprotein K%2C transcript variant 3;transcript_id=NM_001301343.1;extra_copy_number=0
CM058253.1	Liftoff	exon	64286462	64286590	.	-	.	ID=exon-NM_001301343.1-9;Parent=rna-NM_001301343.1;Dbxref=GeneID:15387,GenBank:NM_001301343.1,MGI:MGI:99894;gbkey=mRNA;gene=Hnrnpk;product=heterogeneous nuclear ribonucleoprotein K%2C transcript variant 3;transcript_id=NM_001301343.1;extra_copy_number=0
CM058253.1	Liftoff	exon	64286871	64286984	.	-	.	ID=exon-NM_001301343.1-8;Parent=rna-NM_001301343.1;Dbxref=GeneID:15387,GenBank:NM_001301343.1,MGI:MGI:99894;gbkey=mRNA;gene=Hnrnpk;product=heterogeneous nuclear ribonucleoprotein K%2C transcript variant 3;transcript_id=NM_001301343.1;extra_copy_number=0
CM058253.1	Liftoff	exon	64287485	64287556	.	-	.	ID=exon-NM_001301343.1-7;Parent=rna-NM_001301343.1;Dbxref=GeneID:15387,GenBank:NM_001301343.1,MGI:MGI:99894;gbkey=mRNA;gene=Hnrnpk;product=heterogeneous nuclear ribonucleoprotein K%2C transcript variant 3;transcript_id=NM_001301343.1;extra_copy_number=0
CM058253.1	Liftoff	exon	64288124	64288196	.	-	.	ID=exon-NM_001301343.1-6;Parent=rna-NM_001301343.1;Dbxref=GeneID:15387,GenBank:NM_001301343.1,MGI:MGI:99894;gbkey=mRNA;gene=Hnrnpk;product=heterogeneous nuclear ribonucleoprotein K%2C transcript variant 3;transcript_id=NM_001301343.1;extra_copy_number=0
CM058253.1	Liftoff	exon	64289050	64289093	.	-	.	ID=exon-NM_001301343.1-5;Parent=rna-NM_001301343.1;Dbxref=GeneID:15387,GenBank:NM_001301343.1,MGI:MGI:99894;gbkey=mRNA;gene=Hnrnpk;product=heterogeneous nuclear ribonucleoprotein K%2C transcript variant 3;transcript_id=NM_001301343.1;extra_copy_number=0
CM058253.1	Liftoff	exon	64290453	64290509	.	-	.	ID=exon-NM_001301343.1-4;Parent=rna-NM_001301343.1;Dbxref=GeneID:15387,GenBank:NM_001301343.1,MGI:MGI:99894;gbkey=mRNA;gene=Hnrnpk;product=heterogeneous nuclear ribonucleoprotein K%2C transcript variant 3;transcript_id=NM_001301343.1;extra_copy_number=0
CM058253.1	Liftoff	exon	64291190	64291287	.	-	.	ID=exon-NM_001301343.1-3;Parent=rna-NM_001301343.1;Dbxref=GeneID:15387,GenBank:NM_001301343.1,MGI:MGI:99894;gbkey=mRNA;gene=Hnrnpk;product=heterogeneous nuclear ribonucleoprotein K%2C transcript variant 3;transcript_id=NM_001301343.1;extra_copy_number=0
CM058253.1	Liftoff	exon	64291630	64291714	.	-	.	ID=exon-NM_001301343.1-2;Parent=rna-NM_001301343.1;Dbxref=GeneID:15387,GenBank:NM_001301343.1,MGI:MGI:99894;gbkey=mRNA;gene=Hnrnpk;product=heterogeneous nuclear ribonucleoprotein K%2C transcript variant 3;transcript_id=NM_001301343.1;extra_copy_number=0
CM058253.1	Liftoff	exon	64293362	64293467	.	-	.	ID=exon-NM_001301343.1-1;Parent=rna-NM_001301343.1;Dbxref=GeneID:15387,GenBank:NM_001301343.1,MGI:MGI:99894;gbkey=mRNA;gene=Hnrnpk;product=heterogeneous nuclear ribonucleoprotein K%2C transcript variant 3;transcript_id=NM_001301343.1;extra_copy_number=0
CM058253.1	Liftoff	CDS	64283740	64283773	.	-	.	ID=cds-NP_001288272.1;Parent=rna-NM_001301343.1;Dbxref=CCDS:CCDS79199.1,GeneID:15387,GenBank:NP_001288272.1,MGI:MGI:99894;Name=NP_001288272.1;Note=isoform 1 is encoded by transcript variant 3;gbkey=CDS;gene=Hnrnpk;product=heterogeneous nuclear ribonucleoprotein K isoform 1;protein_id=NP_001288272.1;extra_copy_number=0
CM058253.1	Liftoff	CDS	64284493	64284662	.	-	.	ID=cds-NP_001288272.1;Parent=rna-NM_001301343.1;Dbxref=CCDS:CCDS79199.1,GeneID:15387,GenBank:NP_001288272.1,MGI:MGI:99894;Name=NP_001288272.1;Note=isoform 1 is encoded by transcript variant 3;gbkey=CDS;gene=Hnrnpk;product=heterogeneous nuclear ribonucleoprotein K isoform 1;protein_id=NP_001288272.1;extra_copy_number=0
CM058253.1	Liftoff	CDS	64284989	64285071	.	-	.	ID=cds-NP_001288272.1;Parent=rna-NM_001301343.1;Dbxref=CCDS:CCDS79199.1,GeneID:15387,GenBank:NP_001288272.1,MGI:MGI:99894;Name=NP_001288272.1;Note=isoform 1 is encoded by transcript variant 3;gbkey=CDS;gene=Hnrnpk;product=heterogeneous nuclear ribonucleoprotein K isoform 1;protein_id=NP_001288272.1;extra_copy_number=0
CM058253.1	Liftoff	CDS	64285150	64285165	.	-	.	ID=cds-NP_001288272.1;Parent=rna-NM_001301343.1;Dbxref=CCDS:CCDS79199.1,GeneID:15387,GenBank:NP_001288272.1,MGI:MGI:99894;Name=NP_001288272.1;Note=isoform 1 is encoded by transcript variant 3;gbkey=CDS;gene=Hnrnpk;product=heterogeneous nuclear ribonucleoprotein K isoform 1;protein_id=NP_001288272.1;extra_copy_number=0
CM058253.1	Liftoff	CDS	64285373	64285456	.	-	.	ID=cds-NP_001288272.1;Parent=rna-NM_001301343.1;Dbxref=CCDS:CCDS79199.1,GeneID:15387,GenBank:NP_001288272.1,MGI:MGI:99894;Name=NP_001288272.1;Note=isoform 1 is encoded by transcript variant 3;gbkey=CDS;gene=Hnrnpk;product=heterogeneous nuclear ribonucleoprotein K isoform 1;protein_id=NP_001288272.1;extra_copy_number=0
CM058253.1	Liftoff	CDS	64285607	64285661	.	-	.	ID=cds-NP_001288272.1;Parent=rna-NM_001301343.1;Dbxref=CCDS:CCDS79199.1,GeneID:15387,GenBank:NP_001288272.1,MGI:MGI:99894;Name=NP_001288272.1;Note=isoform 1 is encoded by transcript variant 3;gbkey=CDS;gene=Hnrnpk;product=heterogeneous nuclear ribonucleoprotein K isoform 1;protein_id=NP_001288272.1;extra_copy_number=0
CM058253.1	Liftoff	CDS	64285775	64286082	.	-	.	ID=cds-NP_001288272.1;Parent=rna-NM_001301343.1;Dbxref=CCDS:CCDS79199.1,GeneID:15387,GenBank:NP_001288272.1,MGI:MGI:99894;Name=NP_001288272.1;Note=isoform 1 is encoded by transcript variant 3;gbkey=CDS;gene=Hnrnpk;product=heterogeneous nuclear ribonucleoprotein K isoform 1;protein_id=NP_001288272.1;extra_copy_number=0
CM058253.1	Liftoff	CDS	64286462	64286590	.	-	.	ID=cds-NP_001288272.1;Parent=rna-NM_001301343.1;Dbxref=CCDS:CCDS79199.1,GeneID:15387,GenBank:NP_001288272.1,MGI:MGI:99894;Name=NP_001288272.1;Note=isoform 1 is encoded by transcript variant 3;gbkey=CDS;gene=Hnrnpk;product=heterogeneous nuclear ribonucleoprotein K isoform 1;protein_id=NP_001288272.1;extra_copy_number=0
CM058253.1	Liftoff	CDS	64286871	64286984	.	-	.	ID=cds-NP_001288272.1;Parent=rna-NM_001301343.1;Dbxref=CCDS:CCDS79199.1,GeneID:15387,GenBank:NP_001288272.1,MGI:MGI:99894;Name=NP_001288272.1;Note=isoform 1 is encoded by transcript variant 3;gbkey=CDS;gene=Hnrnpk;product=heterogeneous nuclear ribonucleoprotein K isoform 1;protein_id=NP_001288272.1;extra_copy_number=0
CM058253.1	Liftoff	CDS	64287485	64287556	.	-	.	ID=cds-NP_001288272.1;Parent=rna-NM_001301343.1;Dbxref=CCDS:CCDS79199.1,GeneID:15387,GenBank:NP_001288272.1,MGI:MGI:99894;Name=NP_001288272.1;Note=isoform 1 is encoded by transcript variant 3;gbkey=CDS;gene=Hnrnpk;product=heterogeneous nuclear ribonucleoprotein K isoform 1;protein_id=NP_001288272.1;extra_copy_number=0
CM058253.1	Liftoff	CDS	64288124	64288196	.	-	.	ID=cds-NP_001288272.1;Parent=rna-NM_001301343.1;Dbxref=CCDS:CCDS79199.1,GeneID:15387,GenBank:NP_001288272.1,MGI:MGI:99894;Name=NP_001288272.1;Note=isoform 1 is encoded by transcript variant 3;gbkey=CDS;gene=Hnrnpk;product=heterogeneous nuclear ribonucleoprotein K isoform 1;protein_id=NP_001288272.1;extra_copy_number=0
CM058253.1	Liftoff	CDS	64289050	64289093	.	-	.	ID=cds-NP_001288272.1;Parent=rna-NM_001301343.1;Dbxref=CCDS:CCDS79199.1,GeneID:15387,GenBank:NP_001288272.1,MGI:MGI:99894;Name=NP_001288272.1;Note=isoform 1 is encoded by transcript variant 3;gbkey=CDS;gene=Hnrnpk;product=heterogeneous nuclear ribonucleoprotein K isoform 1;protein_id=NP_001288272.1;extra_copy_number=0
CM058253.1	Liftoff	CDS	64290453	64290509	.	-	.	ID=cds-NP_001288272.1;Parent=rna-NM_001301343.1;Dbxref=CCDS:CCDS79199.1,GeneID:15387,GenBank:NP_001288272.1,MGI:MGI:99894;Name=NP_001288272.1;Note=isoform 1 is encoded by transcript variant 3;gbkey=CDS;gene=Hnrnpk;product=heterogeneous nuclear ribonucleoprotein K isoform 1;protein_id=NP_001288272.1;extra_copy_number=0
CM058253.1	Liftoff	CDS	64291190	64291287	.	-	.	ID=cds-NP_001288272.1;Parent=rna-NM_001301343.1;Dbxref=CCDS:CCDS79199.1,GeneID:15387,GenBank:NP_001288272.1,MGI:MGI:99894;Name=NP_001288272.1;Note=isoform 1 is encoded by transcript variant 3;gbkey=CDS;gene=Hnrnpk;product=heterogeneous nuclear ribonucleoprotein K isoform 1;protein_id=NP_001288272.1;extra_copy_number=0
CM058253.1	Liftoff	CDS	64291630	64291687	.	-	.	ID=cds-NP_001288272.1;Parent=rna-NM_001301343.1;Dbxref=CCDS:CCDS79199.1,GeneID:15387,GenBank:NP_001288272.1,MGI:MGI:99894;Name=NP_001288272.1;Note=isoform 1 is encoded by transcript variant 3;gbkey=CDS;gene=Hnrnpk;product=heterogeneous nuclear ribonucleoprotein K isoform 1;protein_id=NP_001288272.1;extra_copy_number=0
CM058253.1	Liftoff	mRNA	64282429	64293810	.	-	.	ID=rna-NM_001301344.1;Parent=gene-Hnrnpk;Dbxref=GeneID:15387,GenBank:NM_001301344.1,MGI:MGI:99894;Name=NM_001301344.1;gbkey=mRNA;gene=Hnrnpk;product=heterogeneous nuclear ribonucleoprotein K%2C transcript variant 5;transcript_id=NM_001301344.1;matches_ref_protein=True;valid_ORF=True;extra_copy_number=0
CM058253.1	Liftoff	exon	64282429	64283773	.	-	.	ID=exon-NM_001301344.1-15;Parent=rna-NM_001301344.1;Dbxref=GeneID:15387,GenBank:NM_001301344.1,MGI:MGI:99894;gbkey=mRNA;gene=Hnrnpk;product=heterogeneous nuclear ribonucleoprotein K%2C transcript variant 5;transcript_id=NM_001301344.1;extra_copy_number=0
CM058253.1	Liftoff	exon	64284493	64284662	.	-	.	ID=exon-NM_001301344.1-14;Parent=rna-NM_001301344.1;Dbxref=GeneID:15387,GenBank:NM_001301344.1,MGI:MGI:99894;gbkey=mRNA;gene=Hnrnpk;product=heterogeneous nuclear ribonucleoprotein K%2C transcript variant 5;transcript_id=NM_001301344.1;extra_copy_number=0
CM058253.1	Liftoff	exon	64284989	64285071	.	-	.	ID=exon-NM_001301344.1-13;Parent=rna-NM_001301344.1;Dbxref=GeneID:15387,GenBank:NM_001301344.1,MGI:MGI:99894;gbkey=mRNA;gene=Hnrnpk;product=heterogeneous nuclear ribonucleoprotein K%2C transcript variant 5;transcript_id=NM_001301344.1;extra_copy_number=0
CM058253.1	Liftoff	exon	64285150	64285165	.	-	.	ID=exon-NM_001301344.1-12;Parent=rna-NM_001301344.1;Dbxref=GeneID:15387,GenBank:NM_001301344.1,MGI:MGI:99894;gbkey=mRNA;gene=Hnrnpk;product=heterogeneous nuclear ribonucleoprotein K%2C transcript variant 5;transcript_id=NM_001301344.1;extra_copy_number=0
CM058253.1	Liftoff	exon	64285373	64285456	.	-	.	ID=exon-NM_001301344.1-11;Parent=rna-NM_001301344.1;Dbxref=GeneID:15387,GenBank:NM_001301344.1,MGI:MGI:99894;gbkey=mRNA;gene=Hnrnpk;product=heterogeneous nuclear ribonucleoprotein K%2C transcript variant 5;transcript_id=NM_001301344.1;extra_copy_number=0
CM058253.1	Liftoff	exon	64285607	64285661	.	-	.	ID=exon-NM_001301344.1-10;Parent=rna-NM_001301344.1;Dbxref=GeneID:15387,GenBank:NM_001301344.1,MGI:MGI:99894;gbkey=mRNA;gene=Hnrnpk;product=heterogeneous nuclear ribonucleoprotein K%2C transcript variant 5;transcript_id=NM_001301344.1;extra_copy_number=0
CM058253.1	Liftoff	exon	64285775	64286082	.	-	.	ID=exon-NM_001301344.1-9;Parent=rna-NM_001301344.1;Dbxref=GeneID:15387,GenBank:NM_001301344.1,MGI:MGI:99894;gbkey=mRNA;gene=Hnrnpk;product=heterogeneous nuclear ribonucleoprotein K%2C transcript variant 5;transcript_id=NM_001301344.1;extra_copy_number=0
CM058253.1	Liftoff	exon	64286462	64286590	.	-	.	ID=exon-NM_001301344.1-8;Parent=rna-NM_001301344.1;Dbxref=GeneID:15387,GenBank:NM_001301344.1,MGI:MGI:99894;gbkey=mRNA;gene=Hnrnpk;product=heterogeneous nuclear ribonucleoprotein K%2C transcript variant 5;transcript_id=NM_001301344.1;extra_copy_number=0
CM058253.1	Liftoff	exon	64286871	64286984	.	-	.	ID=exon-NM_001301344.1-7;Parent=rna-NM_001301344.1;Dbxref=GeneID:15387,GenBank:NM_001301344.1,MGI:MGI:99894;gbkey=mRNA;gene=Hnrnpk;product=heterogeneous nuclear ribonucleoprotein K%2C transcript variant 5;transcript_id=NM_001301344.1;extra_copy_number=0
CM058253.1	Liftoff	exon	64288124	64288196	.	-	.	ID=exon-NM_001301344.1-6;Parent=rna-NM_001301344.1;Dbxref=GeneID:15387,GenBank:NM_001301344.1,MGI:MGI:99894;gbkey=mRNA;gene=Hnrnpk;product=heterogeneous nuclear ribonucleoprotein K%2C transcript variant 5;transcript_id=NM_001301344.1;extra_copy_number=0
CM058253.1	Liftoff	exon	64289050	64289093	.	-	.	ID=exon-NM_001301344.1-5;Parent=rna-NM_001301344.1;Dbxref=GeneID:15387,GenBank:NM_001301344.1,MGI:MGI:99894;gbkey=mRNA;gene=Hnrnpk;product=heterogeneous nuclear ribonucleoprotein K%2C transcript variant 5;transcript_id=NM_001301344.1;extra_copy_number=0
CM058253.1	Liftoff	exon	64290453	64290509	.	-	.	ID=exon-NM_001301344.1-4;Parent=rna-NM_001301344.1;Dbxref=GeneID:15387,GenBank:NM_001301344.1,MGI:MGI:99894;gbkey=mRNA;gene=Hnrnpk;product=heterogeneous nuclear ribonucleoprotein K%2C transcript variant 5;transcript_id=NM_001301344.1;extra_copy_number=0
CM058253.1	Liftoff	exon	64291190	64291287	.	-	.	ID=exon-NM_001301344.1-3;Parent=rna-NM_001301344.1;Dbxref=GeneID:15387,GenBank:NM_001301344.1,MGI:MGI:99894;gbkey=mRNA;gene=Hnrnpk;product=heterogeneous nuclear ribonucleoprotein K%2C transcript variant 5;transcript_id=NM_001301344.1;extra_copy_number=0
CM058253.1	Liftoff	exon	64291630	64291714	.	-	.	ID=exon-NM_001301344.1-2;Parent=rna-NM_001301344.1;Dbxref=GeneID:15387,GenBank:NM_001301344.1,MGI:MGI:99894;gbkey=mRNA;gene=Hnrnpk;product=heterogeneous nuclear ribonucleoprotein K%2C transcript variant 5;transcript_id=NM_001301344.1;extra_copy_number=0
CM058253.1	Liftoff	exon	64293691	64293810	.	-	.	ID=exon-NM_001301344.1-1;Parent=rna-NM_001301344.1;Dbxref=GeneID:15387,GenBank:NM_001301344.1,MGI:MGI:99894;gbkey=mRNA;gene=Hnrnpk;product=heterogeneous nuclear ribonucleoprotein K%2C transcript variant 5;transcript_id=NM_001301344.1;extra_copy_number=0
CM058253.1	Liftoff	CDS	64283740	64283773	.	-	.	ID=cds-NP_001288273.1;Parent=rna-NM_001301344.1;Dbxref=CCDS:CCDS79198.1,GeneID:15387,GenBank:NP_001288273.1,MGI:MGI:99894;Name=NP_001288273.1;Note=isoform 3 is encoded by transcript variant 5;gbkey=CDS;gene=Hnrnpk;product=heterogeneous nuclear ribonucleoprotein K isoform 3;protein_id=NP_001288273.1;extra_copy_number=0
CM058253.1	Liftoff	CDS	64284493	64284662	.	-	.	ID=cds-NP_001288273.1;Parent=rna-NM_001301344.1;Dbxref=CCDS:CCDS79198.1,GeneID:15387,GenBank:NP_001288273.1,MGI:MGI:99894;Name=NP_001288273.1;Note=isoform 3 is encoded by transcript variant 5;gbkey=CDS;gene=Hnrnpk;product=heterogeneous nuclear ribonucleoprotein K isoform 3;protein_id=NP_001288273.1;extra_copy_number=0
CM058253.1	Liftoff	CDS	64284989	64285071	.	-	.	ID=cds-NP_001288273.1;Parent=rna-NM_001301344.1;Dbxref=CCDS:CCDS79198.1,GeneID:15387,GenBank:NP_001288273.1,MGI:MGI:99894;Name=NP_001288273.1;Note=isoform 3 is encoded by transcript variant 5;gbkey=CDS;gene=Hnrnpk;product=heterogeneous nuclear ribonucleoprotein K isoform 3;protein_id=NP_001288273.1;extra_copy_number=0
CM058253.1	Liftoff	CDS	64285150	64285165	.	-	.	ID=cds-NP_001288273.1;Parent=rna-NM_001301344.1;Dbxref=CCDS:CCDS79198.1,GeneID:15387,GenBank:NP_001288273.1,MGI:MGI:99894;Name=NP_001288273.1;Note=isoform 3 is encoded by transcript variant 5;gbkey=CDS;gene=Hnrnpk;product=heterogeneous nuclear ribonucleoprotein K isoform 3;protein_id=NP_001288273.1;extra_copy_number=0
CM058253.1	Liftoff	CDS	64285373	64285456	.	-	.	ID=cds-NP_001288273.1;Parent=rna-NM_001301344.1;Dbxref=CCDS:CCDS79198.1,GeneID:15387,GenBank:NP_001288273.1,MGI:MGI:99894;Name=NP_001288273.1;Note=isoform 3 is encoded by transcript variant 5;gbkey=CDS;gene=Hnrnpk;product=heterogeneous nuclear ribonucleoprotein K isoform 3;protein_id=NP_001288273.1;extra_copy_number=0
CM058253.1	Liftoff	CDS	64285607	64285661	.	-	.	ID=cds-NP_001288273.1;Parent=rna-NM_001301344.1;Dbxref=CCDS:CCDS79198.1,GeneID:15387,GenBank:NP_001288273.1,MGI:MGI:99894;Name=NP_001288273.1;Note=isoform 3 is encoded by transcript variant 5;gbkey=CDS;gene=Hnrnpk;product=heterogeneous nuclear ribonucleoprotein K isoform 3;protein_id=NP_001288273.1;extra_copy_number=0
CM058253.1	Liftoff	CDS	64285775	64286082	.	-	.	ID=cds-NP_001288273.1;Parent=rna-NM_001301344.1;Dbxref=CCDS:CCDS79198.1,GeneID:15387,GenBank:NP_001288273.1,MGI:MGI:99894;Name=NP_001288273.1;Note=isoform 3 is encoded by transcript variant 5;gbkey=CDS;gene=Hnrnpk;product=heterogeneous nuclear ribonucleoprotein K isoform 3;protein_id=NP_001288273.1;extra_copy_number=0
CM058253.1	Liftoff	CDS	64286462	64286590	.	-	.	ID=cds-NP_001288273.1;Parent=rna-NM_001301344.1;Dbxref=CCDS:CCDS79198.1,GeneID:15387,GenBank:NP_001288273.1,MGI:MGI:99894;Name=NP_001288273.1;Note=isoform 3 is encoded by transcript variant 5;gbkey=CDS;gene=Hnrnpk;product=heterogeneous nuclear ribonucleoprotein K isoform 3;protein_id=NP_001288273.1;extra_copy_number=0
CM058253.1	Liftoff	CDS	64286871	64286984	.	-	.	ID=cds-NP_001288273.1;Parent=rna-NM_001301344.1;Dbxref=CCDS:CCDS79198.1,GeneID:15387,GenBank:NP_001288273.1,MGI:MGI:99894;Name=NP_001288273.1;Note=isoform 3 is encoded by transcript variant 5;gbkey=CDS;gene=Hnrnpk;product=heterogeneous nuclear ribonucleoprotein K isoform 3;protein_id=NP_001288273.1;extra_copy_number=0
CM058253.1	Liftoff	CDS	64288124	64288196	.	-	.	ID=cds-NP_001288273.1;Parent=rna-NM_001301344.1;Dbxref=CCDS:CCDS79198.1,GeneID:15387,GenBank:NP_001288273.1,MGI:MGI:99894;Name=NP_001288273.1;Note=isoform 3 is encoded by transcript variant 5;gbkey=CDS;gene=Hnrnpk;product=heterogeneous nuclear ribonucleoprotein K isoform 3;protein_id=NP_001288273.1;extra_copy_number=0
CM058253.1	Liftoff	CDS	64289050	64289093	.	-	.	ID=cds-NP_001288273.1;Parent=rna-NM_001301344.1;Dbxref=CCDS:CCDS79198.1,GeneID:15387,GenBank:NP_001288273.1,MGI:MGI:99894;Name=NP_001288273.1;Note=isoform 3 is encoded by transcript variant 5;gbkey=CDS;gene=Hnrnpk;product=heterogeneous nuclear ribonucleoprotein K isoform 3;protein_id=NP_001288273.1;extra_copy_number=0
CM058253.1	Liftoff	CDS	64290453	64290509	.	-	.	ID=cds-NP_001288273.1;Parent=rna-NM_001301344.1;Dbxref=CCDS:CCDS79198.1,GeneID:15387,GenBank:NP_001288273.1,MGI:MGI:99894;Name=NP_001288273.1;Note=isoform 3 is encoded by transcript variant 5;gbkey=CDS;gene=Hnrnpk;product=heterogeneous nuclear ribonucleoprotein K isoform 3;protein_id=NP_001288273.1;extra_copy_number=0
CM058253.1	Liftoff	CDS	64291190	64291287	.	-	.	ID=cds-NP_001288273.1;Parent=rna-NM_001301344.1;Dbxref=CCDS:CCDS79198.1,GeneID:15387,GenBank:NP_001288273.1,MGI:MGI:99894;Name=NP_001288273.1;Note=isoform 3 is encoded by transcript variant 5;gbkey=CDS;gene=Hnrnpk;product=heterogeneous nuclear ribonucleoprotein K isoform 3;protein_id=NP_001288273.1;extra_copy_number=0
CM058253.1	Liftoff	CDS	64291630	64291687	.	-	.	ID=cds-NP_001288273.1;Parent=rna-NM_001301344.1;Dbxref=CCDS:CCDS79198.1,GeneID:15387,GenBank:NP_001288273.1,MGI:MGI:99894;Name=NP_001288273.1;Note=isoform 3 is encoded by transcript variant 5;gbkey=CDS;gene=Hnrnpk;product=heterogeneous nuclear ribonucleoprotein K isoform 3;protein_id=NP_001288273.1;extra_copy_number=0
CM058253.1	Liftoff	mRNA	64282429	64293810	.	-	.	ID=rna-NM_001301345.1;Parent=gene-Hnrnpk;Dbxref=GeneID:15387,GenBank:NM_001301345.1,MGI:MGI:99894;Name=NM_001301345.1;gbkey=mRNA;gene=Hnrnpk;product=heterogeneous nuclear ribonucleoprotein K%2C transcript variant 6;transcript_id=NM_001301345.1;matches_ref_protein=True;valid_ORF=True;extra_copy_number=0
CM058253.1	Liftoff	exon	64282429	64283713	.	-	.	ID=exon-NM_001301345.1-15;Parent=rna-NM_001301345.1;Dbxref=GeneID:15387,GenBank:NM_001301345.1,MGI:MGI:99894;gbkey=mRNA;gene=Hnrnpk;product=heterogeneous nuclear ribonucleoprotein K%2C transcript variant 6;transcript_id=NM_001301345.1;extra_copy_number=0
CM058253.1	Liftoff	exon	64284493	64284662	.	-	.	ID=exon-NM_001301345.1-14;Parent=rna-NM_001301345.1;Dbxref=GeneID:15387,GenBank:NM_001301345.1,MGI:MGI:99894;gbkey=mRNA;gene=Hnrnpk;product=heterogeneous nuclear ribonucleoprotein K%2C transcript variant 6;transcript_id=NM_001301345.1;extra_copy_number=0
CM058253.1	Liftoff	exon	64284989	64285071	.	-	.	ID=exon-NM_001301345.1-13;Parent=rna-NM_001301345.1;Dbxref=GeneID:15387,GenBank:NM_001301345.1,MGI:MGI:99894;gbkey=mRNA;gene=Hnrnpk;product=heterogeneous nuclear ribonucleoprotein K%2C transcript variant 6;transcript_id=NM_001301345.1;extra_copy_number=0
CM058253.1	Liftoff	exon	64285150	64285165	.	-	.	ID=exon-NM_001301345.1-12;Parent=rna-NM_001301345.1;Dbxref=GeneID:15387,GenBank:NM_001301345.1,MGI:MGI:99894;gbkey=mRNA;gene=Hnrnpk;product=heterogeneous nuclear ribonucleoprotein K%2C transcript variant 6;transcript_id=NM_001301345.1;extra_copy_number=0
CM058253.1	Liftoff	exon	64285373	64285456	.	-	.	ID=exon-NM_001301345.1-11;Parent=rna-NM_001301345.1;Dbxref=GeneID:15387,GenBank:NM_001301345.1,MGI:MGI:99894;gbkey=mRNA;gene=Hnrnpk;product=heterogeneous nuclear ribonucleoprotein K%2C transcript variant 6;transcript_id=NM_001301345.1;extra_copy_number=0
CM058253.1	Liftoff	exon	64285607	64285661	.	-	.	ID=exon-NM_001301345.1-10;Parent=rna-NM_001301345.1;Dbxref=GeneID:15387,GenBank:NM_001301345.1,MGI:MGI:99894;gbkey=mRNA;gene=Hnrnpk;product=heterogeneous nuclear ribonucleoprotein K%2C transcript variant 6;transcript_id=NM_001301345.1;extra_copy_number=0
CM058253.1	Liftoff	exon	64285775	64286082	.	-	.	ID=exon-NM_001301345.1-9;Parent=rna-NM_001301345.1;Dbxref=GeneID:15387,GenBank:NM_001301345.1,MGI:MGI:99894;gbkey=mRNA;gene=Hnrnpk;product=heterogeneous nuclear ribonucleoprotein K%2C transcript variant 6;transcript_id=NM_001301345.1;extra_copy_number=0
CM058253.1	Liftoff	exon	64286462	64286590	.	-	.	ID=exon-NM_001301345.1-8;Parent=rna-NM_001301345.1;Dbxref=GeneID:15387,GenBank:NM_001301345.1,MGI:MGI:99894;gbkey=mRNA;gene=Hnrnpk;product=heterogeneous nuclear ribonucleoprotein K%2C transcript variant 6;transcript_id=NM_001301345.1;extra_copy_number=0
CM058253.1	Liftoff	exon	64286871	64286984	.	-	.	ID=exon-NM_001301345.1-7;Parent=rna-NM_001301345.1;Dbxref=GeneID:15387,GenBank:NM_001301345.1,MGI:MGI:99894;gbkey=mRNA;gene=Hnrnpk;product=heterogeneous nuclear ribonucleoprotein K%2C transcript variant 6;transcript_id=NM_001301345.1;extra_copy_number=0
CM058253.1	Liftoff	exon	64288124	64288196	.	-	.	ID=exon-NM_001301345.1-6;Parent=rna-NM_001301345.1;Dbxref=GeneID:15387,GenBank:NM_001301345.1,MGI:MGI:99894;gbkey=mRNA;gene=Hnrnpk;product=heterogeneous nuclear ribonucleoprotein K%2C transcript variant 6;transcript_id=NM_001301345.1;extra_copy_number=0
CM058253.1	Liftoff	exon	64289050	64289093	.	-	.	ID=exon-NM_001301345.1-5;Parent=rna-NM_001301345.1;Dbxref=GeneID:15387,GenBank:NM_001301345.1,MGI:MGI:99894;gbkey=mRNA;gene=Hnrnpk;product=heterogeneous nuclear ribonucleoprotein K%2C transcript variant 6;transcript_id=NM_001301345.1;extra_copy_number=0
CM058253.1	Liftoff	exon	64290453	64290509	.	-	.	ID=exon-NM_001301345.1-4;Parent=rna-NM_001301345.1;Dbxref=GeneID:15387,GenBank:NM_001301345.1,MGI:MGI:99894;gbkey=mRNA;gene=Hnrnpk;product=heterogeneous nuclear ribonucleoprotein K%2C transcript variant 6;transcript_id=NM_001301345.1;extra_copy_number=0
CM058253.1	Liftoff	exon	64291190	64291287	.	-	.	ID=exon-NM_001301345.1-3;Parent=rna-NM_001301345.1;Dbxref=GeneID:15387,GenBank:NM_001301345.1,MGI:MGI:99894;gbkey=mRNA;gene=Hnrnpk;product=heterogeneous nuclear ribonucleoprotein K%2C transcript variant 6;transcript_id=NM_001301345.1;extra_copy_number=0
CM058253.1	Liftoff	exon	64291630	64291714	.	-	.	ID=exon-NM_001301345.1-2;Parent=rna-NM_001301345.1;Dbxref=GeneID:15387,GenBank:NM_001301345.1,MGI:MGI:99894;gbkey=mRNA;gene=Hnrnpk;product=heterogeneous nuclear ribonucleoprotein K%2C transcript variant 6;transcript_id=NM_001301345.1;extra_copy_number=0
CM058253.1	Liftoff	exon	64293691	64293810	.	-	.	ID=exon-NM_001301345.1-1;Parent=rna-NM_001301345.1;Dbxref=GeneID:15387,GenBank:NM_001301345.1,MGI:MGI:99894;gbkey=mRNA;gene=Hnrnpk;product=heterogeneous nuclear ribonucleoprotein K%2C transcript variant 6;transcript_id=NM_001301345.1;extra_copy_number=0
CM058253.1	Liftoff	CDS	64283683	64283713	.	-	.	ID=cds-NP_001288274.1;Parent=rna-NM_001301345.1;Dbxref=CCDS:CCDS79197.1,GeneID:15387,GenBank:NP_001288274.1,MGI:MGI:99894;Name=NP_001288274.1;Note=isoform 4 is encoded by transcript variant 6;gbkey=CDS;gene=Hnrnpk;product=heterogeneous nuclear ribonucleoprotein K isoform 4;protein_id=NP_001288274.1;extra_copy_number=0
CM058253.1	Liftoff	CDS	64284493	64284662	.	-	.	ID=cds-NP_001288274.1;Parent=rna-NM_001301345.1;Dbxref=CCDS:CCDS79197.1,GeneID:15387,GenBank:NP_001288274.1,MGI:MGI:99894;Name=NP_001288274.1;Note=isoform 4 is encoded by transcript variant 6;gbkey=CDS;gene=Hnrnpk;product=heterogeneous nuclear ribonucleoprotein K isoform 4;protein_id=NP_001288274.1;extra_copy_number=0
CM058253.1	Liftoff	CDS	64284989	64285071	.	-	.	ID=cds-NP_001288274.1;Parent=rna-NM_001301345.1;Dbxref=CCDS:CCDS79197.1,GeneID:15387,GenBank:NP_001288274.1,MGI:MGI:99894;Name=NP_001288274.1;Note=isoform 4 is encoded by transcript variant 6;gbkey=CDS;gene=Hnrnpk;product=heterogeneous nuclear ribonucleoprotein K isoform 4;protein_id=NP_001288274.1;extra_copy_number=0
CM058253.1	Liftoff	CDS	64285150	64285165	.	-	.	ID=cds-NP_001288274.1;Parent=rna-NM_001301345.1;Dbxref=CCDS:CCDS79197.1,GeneID:15387,GenBank:NP_001288274.1,MGI:MGI:99894;Name=NP_001288274.1;Note=isoform 4 is encoded by transcript variant 6;gbkey=CDS;gene=Hnrnpk;product=heterogeneous nuclear ribonucleoprotein K isoform 4;protein_id=NP_001288274.1;extra_copy_number=0
CM058253.1	Liftoff	CDS	64285373	64285456	.	-	.	ID=cds-NP_001288274.1;Parent=rna-NM_001301345.1;Dbxref=CCDS:CCDS79197.1,GeneID:15387,GenBank:NP_001288274.1,MGI:MGI:99894;Name=NP_001288274.1;Note=isoform 4 is encoded by transcript variant 6;gbkey=CDS;gene=Hnrnpk;product=heterogeneous nuclear ribonucleoprotein K isoform 4;protein_id=NP_001288274.1;extra_copy_number=0
CM058253.1	Liftoff	CDS	64285607	64285661	.	-	.	ID=cds-NP_001288274.1;Parent=rna-NM_001301345.1;Dbxref=CCDS:CCDS79197.1,GeneID:15387,GenBank:NP_001288274.1,MGI:MGI:99894;Name=NP_001288274.1;Note=isoform 4 is encoded by transcript variant 6;gbkey=CDS;gene=Hnrnpk;product=heterogeneous nuclear ribonucleoprotein K isoform 4;protein_id=NP_001288274.1;extra_copy_number=0
CM058253.1	Liftoff	CDS	64285775	64286082	.	-	.	ID=cds-NP_001288274.1;Parent=rna-NM_001301345.1;Dbxref=CCDS:CCDS79197.1,GeneID:15387,GenBank:NP_001288274.1,MGI:MGI:99894;Name=NP_001288274.1;Note=isoform 4 is encoded by transcript variant 6;gbkey=CDS;gene=Hnrnpk;product=heterogeneous nuclear ribonucleoprotein K isoform 4;protein_id=NP_001288274.1;extra_copy_number=0
CM058253.1	Liftoff	CDS	64286462	64286590	.	-	.	ID=cds-NP_001288274.1;Parent=rna-NM_001301345.1;Dbxref=CCDS:CCDS79197.1,GeneID:15387,GenBank:NP_001288274.1,MGI:MGI:99894;Name=NP_001288274.1;Note=isoform 4 is encoded by transcript variant 6;gbkey=CDS;gene=Hnrnpk;product=heterogeneous nuclear ribonucleoprotein K isoform 4;protein_id=NP_001288274.1;extra_copy_number=0
CM058253.1	Liftoff	CDS	64286871	64286984	.	-	.	ID=cds-NP_001288274.1;Parent=rna-NM_001301345.1;Dbxref=CCDS:CCDS79197.1,GeneID:15387,GenBank:NP_001288274.1,MGI:MGI:99894;Name=NP_001288274.1;Note=isoform 4 is encoded by transcript variant 6;gbkey=CDS;gene=Hnrnpk;product=heterogeneous nuclear ribonucleoprotein K isoform 4;protein_id=NP_001288274.1;extra_copy_number=0
CM058253.1	Liftoff	CDS	64288124	64288196	.	-	.	ID=cds-NP_001288274.1;Parent=rna-NM_001301345.1;Dbxref=CCDS:CCDS79197.1,GeneID:15387,GenBank:NP_001288274.1,MGI:MGI:99894;Name=NP_001288274.1;Note=isoform 4 is encoded by transcript variant 6;gbkey=CDS;gene=Hnrnpk;product=heterogeneous nuclear ribonucleoprotein K isoform 4;protein_id=NP_001288274.1;extra_copy_number=0
CM058253.1	Liftoff	CDS	64289050	64289093	.	-	.	ID=cds-NP_001288274.1;Parent=rna-NM_001301345.1;Dbxref=CCDS:CCDS79197.1,GeneID:15387,GenBank:NP_001288274.1,MGI:MGI:99894;Name=NP_001288274.1;Note=isoform 4 is encoded by transcript variant 6;gbkey=CDS;gene=Hnrnpk;product=heterogeneous nuclear ribonucleoprotein K isoform 4;protein_id=NP_001288274.1;extra_copy_number=0
CM058253.1	Liftoff	CDS	64290453	64290509	.	-	.	ID=cds-NP_001288274.1;Parent=rna-NM_001301345.1;Dbxref=CCDS:CCDS79197.1,GeneID:15387,GenBank:NP_001288274.1,MGI:MGI:99894;Name=NP_001288274.1;Note=isoform 4 is encoded by transcript variant 6;gbkey=CDS;gene=Hnrnpk;product=heterogeneous nuclear ribonucleoprotein K isoform 4;protein_id=NP_001288274.1;extra_copy_number=0
CM058253.1	Liftoff	CDS	64291190	64291287	.	-	.	ID=cds-NP_001288274.1;Parent=rna-NM_001301345.1;Dbxref=CCDS:CCDS79197.1,GeneID:15387,GenBank:NP_001288274.1,MGI:MGI:99894;Name=NP_001288274.1;Note=isoform 4 is encoded by transcript variant 6;gbkey=CDS;gene=Hnrnpk;product=heterogeneous nuclear ribonucleoprotein K isoform 4;protein_id=NP_001288274.1;extra_copy_number=0
CM058253.1	Liftoff	CDS	64291630	64291687	.	-	.	ID=cds-NP_001288274.1;Parent=rna-NM_001301345.1;Dbxref=CCDS:CCDS79197.1,GeneID:15387,GenBank:NP_001288274.1,MGI:MGI:99894;Name=NP_001288274.1;Note=isoform 4 is encoded by transcript variant 6;gbkey=CDS;gene=Hnrnpk;product=heterogeneous nuclear ribonucleoprotein K isoform 4;protein_id=NP_001288274.1;extra_copy_number=0
CM058253.1	Liftoff	mRNA	64282429	64293810	.	-	.	ID=rna-NM_025279.3;Parent=gene-Hnrnpk;Dbxref=GeneID:15387,GenBank:NM_025279.3,MGI:MGI:99894;Name=NM_025279.3;gbkey=mRNA;gene=Hnrnpk;product=heterogeneous nuclear ribonucleoprotein K%2C transcript variant 4;tag=RefSeq Select;transcript_id=NM_025279.3;matches_ref_protein=True;valid_ORF=True;extra_copy_number=0
CM058253.1	Liftoff	exon	64282429	64283713	.	-	.	ID=exon-NM_025279.3-16;Parent=rna-NM_025279.3;Dbxref=GeneID:15387,GenBank:NM_025279.3,MGI:MGI:99894;gbkey=mRNA;gene=Hnrnpk;product=heterogeneous nuclear ribonucleoprotein K%2C transcript variant 4;tag=RefSeq Select;transcript_id=NM_025279.3;extra_copy_number=0
CM058253.1	Liftoff	exon	64284493	64284662	.	-	.	ID=exon-NM_025279.3-15;Parent=rna-NM_025279.3;Dbxref=GeneID:15387,GenBank:NM_025279.3,MGI:MGI:99894;gbkey=mRNA;gene=Hnrnpk;product=heterogeneous nuclear ribonucleoprotein K%2C transcript variant 4;tag=RefSeq Select;transcript_id=NM_025279.3;extra_copy_number=0
CM058253.1	Liftoff	exon	64284989	64285071	.	-	.	ID=exon-NM_025279.3-14;Parent=rna-NM_025279.3;Dbxref=GeneID:15387,GenBank:NM_025279.3,MGI:MGI:99894;gbkey=mRNA;gene=Hnrnpk;product=heterogeneous nuclear ribonucleoprotein K%2C transcript variant 4;tag=RefSeq Select;transcript_id=NM_025279.3;extra_copy_number=0
CM058253.1	Liftoff	exon	64285150	64285165	.	-	.	ID=exon-NM_025279.3-13;Parent=rna-NM_025279.3;Dbxref=GeneID:15387,GenBank:NM_025279.3,MGI:MGI:99894;gbkey=mRNA;gene=Hnrnpk;product=heterogeneous nuclear ribonucleoprotein K%2C transcript variant 4;tag=RefSeq Select;transcript_id=NM_025279.3;extra_copy_number=0
CM058253.1	Liftoff	exon	64285373	64285456	.	-	.	ID=exon-NM_025279.3-12;Parent=rna-NM_025279.3;Dbxref=GeneID:15387,GenBank:NM_025279.3,MGI:MGI:99894;gbkey=mRNA;gene=Hnrnpk;product=heterogeneous nuclear ribonucleoprotein K%2C transcript variant 4;tag=RefSeq Select;transcript_id=NM_025279.3;extra_copy_number=0
CM058253.1	Liftoff	exon	64285607	64285661	.	-	.	ID=exon-NM_025279.3-11;Parent=rna-NM_025279.3;Dbxref=GeneID:15387,GenBank:NM_025279.3,MGI:MGI:99894;gbkey=mRNA;gene=Hnrnpk;product=heterogeneous nuclear ribonucleoprotein K%2C transcript variant 4;tag=RefSeq Select;transcript_id=NM_025279.3;extra_copy_number=0
CM058253.1	Liftoff	exon	64285775	64286082	.	-	.	ID=exon-NM_025279.3-10;Parent=rna-NM_025279.3;Dbxref=GeneID:15387,GenBank:NM_025279.3,MGI:MGI:99894;gbkey=mRNA;gene=Hnrnpk;product=heterogeneous nuclear ribonucleoprotein K%2C transcript variant 4;tag=RefSeq Select;transcript_id=NM_025279.3;extra_copy_number=0
CM058253.1	Liftoff	exon	64286462	64286590	.	-	.	ID=exon-NM_025279.3-9;Parent=rna-NM_025279.3;Dbxref=GeneID:15387,GenBank:NM_025279.3,MGI:MGI:99894;gbkey=mRNA;gene=Hnrnpk;product=heterogeneous nuclear ribonucleoprotein K%2C transcript variant 4;tag=RefSeq Select;transcript_id=NM_025279.3;extra_copy_number=0
CM058253.1	Liftoff	exon	64286871	64286984	.	-	.	ID=exon-NM_025279.3-8;Parent=rna-NM_025279.3;Dbxref=GeneID:15387,GenBank:NM_025279.3,MGI:MGI:99894;gbkey=mRNA;gene=Hnrnpk;product=heterogeneous nuclear ribonucleoprotein K%2C transcript variant 4;tag=RefSeq Select;transcript_id=NM_025279.3;extra_copy_number=0
CM058253.1	Liftoff	exon	64287485	64287556	.	-	.	ID=exon-NM_025279.3-7;Parent=rna-NM_025279.3;Dbxref=GeneID:15387,GenBank:NM_025279.3,MGI:MGI:99894;gbkey=mRNA;gene=Hnrnpk;product=heterogeneous nuclear ribonucleoprotein K%2C transcript variant 4;tag=RefSeq Select;transcript_id=NM_025279.3;extra_copy_number=0
CM058253.1	Liftoff	exon	64288124	64288196	.	-	.	ID=exon-NM_025279.3-6;Parent=rna-NM_025279.3;Dbxref=GeneID:15387,GenBank:NM_025279.3,MGI:MGI:99894;gbkey=mRNA;gene=Hnrnpk;product=heterogeneous nuclear ribonucleoprotein K%2C transcript variant 4;tag=RefSeq Select;transcript_id=NM_025279.3;extra_copy_number=0
CM058253.1	Liftoff	exon	64289050	64289093	.	-	.	ID=exon-NM_025279.3-5;Parent=rna-NM_025279.3;Dbxref=GeneID:15387,GenBank:NM_025279.3,MGI:MGI:99894;gbkey=mRNA;gene=Hnrnpk;product=heterogeneous nuclear ribonucleoprotein K%2C transcript variant 4;tag=RefSeq Select;transcript_id=NM_025279.3;extra_copy_number=0
CM058253.1	Liftoff	exon	64290453	64290509	.	-	.	ID=exon-NM_025279.3-4;Parent=rna-NM_025279.3;Dbxref=GeneID:15387,GenBank:NM_025279.3,MGI:MGI:99894;gbkey=mRNA;gene=Hnrnpk;product=heterogeneous nuclear ribonucleoprotein K%2C transcript variant 4;tag=RefSeq Select;transcript_id=NM_025279.3;extra_copy_number=0
CM058253.1	Liftoff	exon	64291190	64291287	.	-	.	ID=exon-NM_025279.3-3;Parent=rna-NM_025279.3;Dbxref=GeneID:15387,GenBank:NM_025279.3,MGI:MGI:99894;gbkey=mRNA;gene=Hnrnpk;product=heterogeneous nuclear ribonucleoprotein K%2C transcript variant 4;tag=RefSeq Select;transcript_id=NM_025279.3;extra_copy_number=0
CM058253.1	Liftoff	exon	64291630	64291714	.	-	.	ID=exon-NM_025279.3-2;Parent=rna-NM_025279.3;Dbxref=GeneID:15387,GenBank:NM_025279.3,MGI:MGI:99894;gbkey=mRNA;gene=Hnrnpk;product=heterogeneous nuclear ribonucleoprotein K%2C transcript variant 4;tag=RefSeq Select;transcript_id=NM_025279.3;extra_copy_number=0
CM058253.1	Liftoff	exon	64293691	64293810	.	-	.	ID=exon-NM_025279.3-1;Parent=rna-NM_025279.3;Dbxref=GeneID:15387,GenBank:NM_025279.3,MGI:MGI:99894;gbkey=mRNA;gene=Hnrnpk;product=heterogeneous nuclear ribonucleoprotein K%2C transcript variant 4;tag=RefSeq Select;transcript_id=NM_025279.3;extra_copy_number=0
CM058253.1	Liftoff	CDS	64283683	64283713	.	-	.	ID=cds-NP_079555.1;Parent=rna-NM_025279.3;Dbxref=CCDS:CCDS49283.1,GeneID:15387,GenBank:NP_079555.1,MGI:MGI:99894;Name=NP_079555.1;Note=isoform 2 is encoded by transcript variant 4;gbkey=CDS;gene=Hnrnpk;product=heterogeneous nuclear ribonucleoprotein K isoform 2;protein_id=NP_079555.1;tag=RefSeq Select;extra_copy_number=0
CM058253.1	Liftoff	CDS	64284493	64284662	.	-	.	ID=cds-NP_079555.1;Parent=rna-NM_025279.3;Dbxref=CCDS:CCDS49283.1,GeneID:15387,GenBank:NP_079555.1,MGI:MGI:99894;Name=NP_079555.1;Note=isoform 2 is encoded by transcript variant 4;gbkey=CDS;gene=Hnrnpk;product=heterogeneous nuclear ribonucleoprotein K isoform 2;protein_id=NP_079555.1;tag=RefSeq Select;extra_copy_number=0
CM058253.1	Liftoff	CDS	64284989	64285071	.	-	.	ID=cds-NP_079555.1;Parent=rna-NM_025279.3;Dbxref=CCDS:CCDS49283.1,GeneID:15387,GenBank:NP_079555.1,MGI:MGI:99894;Name=NP_079555.1;Note=isoform 2 is encoded by transcript variant 4;gbkey=CDS;gene=Hnrnpk;product=heterogeneous nuclear ribonucleoprotein K isoform 2;protein_id=NP_079555.1;tag=RefSeq Select;extra_copy_number=0
CM058253.1	Liftoff	CDS	64285150	64285165	.	-	.	ID=cds-NP_079555.1;Parent=rna-NM_025279.3;Dbxref=CCDS:CCDS49283.1,GeneID:15387,GenBank:NP_079555.1,MGI:MGI:99894;Name=NP_079555.1;Note=isoform 2 is encoded by transcript variant 4;gbkey=CDS;gene=Hnrnpk;product=heterogeneous nuclear ribonucleoprotein K isoform 2;protein_id=NP_079555.1;tag=RefSeq Select;extra_copy_number=0
CM058253.1	Liftoff	CDS	64285373	64285456	.	-	.	ID=cds-NP_079555.1;Parent=rna-NM_025279.3;Dbxref=CCDS:CCDS49283.1,GeneID:15387,GenBank:NP_079555.1,MGI:MGI:99894;Name=NP_079555.1;Note=isoform 2 is encoded by transcript variant 4;gbkey=CDS;gene=Hnrnpk;product=heterogeneous nuclear ribonucleoprotein K isoform 2;protein_id=NP_079555.1;tag=RefSeq Select;extra_copy_number=0
CM058253.1	Liftoff	CDS	64285607	64285661	.	-	.	ID=cds-NP_079555.1;Parent=rna-NM_025279.3;Dbxref=CCDS:CCDS49283.1,GeneID:15387,GenBank:NP_079555.1,MGI:MGI:99894;Name=NP_079555.1;Note=isoform 2 is encoded by transcript variant 4;gbkey=CDS;gene=Hnrnpk;product=heterogeneous nuclear ribonucleoprotein K isoform 2;protein_id=NP_079555.1;tag=RefSeq Select;extra_copy_number=0
CM058253.1	Liftoff	CDS	64285775	64286082	.	-	.	ID=cds-NP_079555.1;Parent=rna-NM_025279.3;Dbxref=CCDS:CCDS49283.1,GeneID:15387,GenBank:NP_079555.1,MGI:MGI:99894;Name=NP_079555.1;Note=isoform 2 is encoded by transcript variant 4;gbkey=CDS;gene=Hnrnpk;product=heterogeneous nuclear ribonucleoprotein K isoform 2;protein_id=NP_079555.1;tag=RefSeq Select;extra_copy_number=0
CM058253.1	Liftoff	CDS	64286462	64286590	.	-	.	ID=cds-NP_079555.1;Parent=rna-NM_025279.3;Dbxref=CCDS:CCDS49283.1,GeneID:15387,GenBank:NP_079555.1,MGI:MGI:99894;Name=NP_079555.1;Note=isoform 2 is encoded by transcript variant 4;gbkey=CDS;gene=Hnrnpk;product=heterogeneous nuclear ribonucleoprotein K isoform 2;protein_id=NP_079555.1;tag=RefSeq Select;extra_copy_number=0
CM058253.1	Liftoff	CDS	64286871	64286984	.	-	.	ID=cds-NP_079555.1;Parent=rna-NM_025279.3;Dbxref=CCDS:CCDS49283.1,GeneID:15387,GenBank:NP_079555.1,MGI:MGI:99894;Name=NP_079555.1;Note=isoform 2 is encoded by transcript variant 4;gbkey=CDS;gene=Hnrnpk;product=heterogeneous nuclear ribonucleoprotein K isoform 2;protein_id=NP_079555.1;tag=RefSeq Select;extra_copy_number=0
CM058253.1	Liftoff	CDS	64287485	64287556	.	-	.	ID=cds-NP_079555.1;Parent=rna-NM_025279.3;Dbxref=CCDS:CCDS49283.1,GeneID:15387,GenBank:NP_079555.1,MGI:MGI:99894;Name=NP_079555.1;Note=isoform 2 is encoded by transcript variant 4;gbkey=CDS;gene=Hnrnpk;product=heterogeneous nuclear ribonucleoprotein K isoform 2;protein_id=NP_079555.1;tag=RefSeq Select;extra_copy_number=0
CM058253.1	Liftoff	CDS	64288124	64288196	.	-	.	ID=cds-NP_079555.1;Parent=rna-NM_025279.3;Dbxref=CCDS:CCDS49283.1,GeneID:15387,GenBank:NP_079555.1,MGI:MGI:99894;Name=NP_079555.1;Note=isoform 2 is encoded by transcript variant 4;gbkey=CDS;gene=Hnrnpk;product=heterogeneous nuclear ribonucleoprotein K isoform 2;protein_id=NP_079555.1;tag=RefSeq Select;extra_copy_number=0
CM058253.1	Liftoff	CDS	64289050	64289093	.	-	.	ID=cds-NP_079555.1;Parent=rna-NM_025279.3;Dbxref=CCDS:CCDS49283.1,GeneID:15387,GenBank:NP_079555.1,MGI:MGI:99894;Name=NP_079555.1;Note=isoform 2 is encoded by transcript variant 4;gbkey=CDS;gene=Hnrnpk;product=heterogeneous nuclear ribonucleoprotein K isoform 2;protein_id=NP_079555.1;tag=RefSeq Select;extra_copy_number=0
```
