## Supplementary material for "Chromosome-scale genome assembly of B10.RIII, an autoimmune susceptible mouse strain": b10_swarm.gff3 (part 692 of 931)

```
CM058253.1	Liftoff	CDS	64290453	64290509	.	-	.	ID=cds-NP_079555.1;Parent=rna-NM_025279.3;Dbxref=CCDS:CCDS49283.1,GeneID:15387,GenBank:NP_079555.1,MGI:MGI:99894;Name=NP_079555.1;Note=isoform 2 is encoded by transcript variant 4;gbkey=CDS;gene=Hnrnpk;product=heterogeneous nuclear ribonucleoprotein K isoform 2;protein_id=NP_079555.1;tag=RefSeq Select;extra_copy_number=0
CM058253.1	Liftoff	CDS	64291190	64291287	.	-	.	ID=cds-NP_079555.1;Parent=rna-NM_025279.3;Dbxref=CCDS:CCDS49283.1,GeneID:15387,GenBank:NP_079555.1,MGI:MGI:99894;Name=NP_079555.1;Note=isoform 2 is encoded by transcript variant 4;gbkey=CDS;gene=Hnrnpk;product=heterogeneous nuclear ribonucleoprotein K isoform 2;protein_id=NP_079555.1;tag=RefSeq Select;extra_copy_number=0
CM058253.1	Liftoff	CDS	64291630	64291687	.	-	.	ID=cds-NP_079555.1;Parent=rna-NM_025279.3;Dbxref=CCDS:CCDS49283.1,GeneID:15387,GenBank:NP_079555.1,MGI:MGI:99894;Name=NP_079555.1;Note=isoform 2 is encoded by transcript variant 4;gbkey=CDS;gene=Hnrnpk;product=heterogeneous nuclear ribonucleoprotein K isoform 2;protein_id=NP_079555.1;tag=RefSeq Select;extra_copy_number=0
CM058253.1	Liftoff	mRNA	64282439	64293415	.	-	.	ID=rna-NM_001360490.1;Parent=gene-Hnrnpk;Dbxref=GeneID:15387,GenBank:NM_001360490.1,MGI:MGI:99894;Name=NM_001360490.1;gbkey=mRNA;gene=Hnrnpk;product=heterogeneous nuclear ribonucleoprotein K%2C transcript variant 7;transcript_id=NM_001360490.1;matches_ref_protein=True;valid_ORF=True;extra_copy_number=0
CM058253.1	Liftoff	exon	64282439	64283713	.	-	.	ID=exon-NM_001360490.1-16;Parent=rna-NM_001360490.1;Dbxref=GeneID:15387,GenBank:NM_001360490.1,MGI:MGI:99894;gbkey=mRNA;gene=Hnrnpk;product=heterogeneous nuclear ribonucleoprotein K%2C transcript variant 7;transcript_id=NM_001360490.1;extra_copy_number=0
CM058253.1	Liftoff	exon	64284493	64284662	.	-	.	ID=exon-NM_001360490.1-15;Parent=rna-NM_001360490.1;Dbxref=GeneID:15387,GenBank:NM_001360490.1,MGI:MGI:99894;gbkey=mRNA;gene=Hnrnpk;product=heterogeneous nuclear ribonucleoprotein K%2C transcript variant 7;transcript_id=NM_001360490.1;extra_copy_number=0
CM058253.1	Liftoff	exon	64284989	64285071	.	-	.	ID=exon-NM_001360490.1-14;Parent=rna-NM_001360490.1;Dbxref=GeneID:15387,GenBank:NM_001360490.1,MGI:MGI:99894;gbkey=mRNA;gene=Hnrnpk;product=heterogeneous nuclear ribonucleoprotein K%2C transcript variant 7;transcript_id=NM_001360490.1;extra_copy_number=0
CM058253.1	Liftoff	exon	64285150	64285165	.	-	.	ID=exon-NM_001360490.1-13;Parent=rna-NM_001360490.1;Dbxref=GeneID:15387,GenBank:NM_001360490.1,MGI:MGI:99894;gbkey=mRNA;gene=Hnrnpk;product=heterogeneous nuclear ribonucleoprotein K%2C transcript variant 7;transcript_id=NM_001360490.1;extra_copy_number=0
CM058253.1	Liftoff	exon	64285373	64285456	.	-	.	ID=exon-NM_001360490.1-12;Parent=rna-NM_001360490.1;Dbxref=GeneID:15387,GenBank:NM_001360490.1,MGI:MGI:99894;gbkey=mRNA;gene=Hnrnpk;product=heterogeneous nuclear ribonucleoprotein K%2C transcript variant 7;transcript_id=NM_001360490.1;extra_copy_number=0
CM058253.1	Liftoff	exon	64285607	64285661	.	-	.	ID=exon-NM_001360490.1-11;Parent=rna-NM_001360490.1;Dbxref=GeneID:15387,GenBank:NM_001360490.1,MGI:MGI:99894;gbkey=mRNA;gene=Hnrnpk;product=heterogeneous nuclear ribonucleoprotein K%2C transcript variant 7;transcript_id=NM_001360490.1;extra_copy_number=0
CM058253.1	Liftoff	exon	64285775	64286082	.	-	.	ID=exon-NM_001360490.1-10;Parent=rna-NM_001360490.1;Dbxref=GeneID:15387,GenBank:NM_001360490.1,MGI:MGI:99894;gbkey=mRNA;gene=Hnrnpk;product=heterogeneous nuclear ribonucleoprotein K%2C transcript variant 7;transcript_id=NM_001360490.1;extra_copy_number=0
CM058253.1	Liftoff	exon	64286462	64286590	.	-	.	ID=exon-NM_001360490.1-9;Parent=rna-NM_001360490.1;Dbxref=GeneID:15387,GenBank:NM_001360490.1,MGI:MGI:99894;gbkey=mRNA;gene=Hnrnpk;product=heterogeneous nuclear ribonucleoprotein K%2C transcript variant 7;transcript_id=NM_001360490.1;extra_copy_number=0
CM058253.1	Liftoff	exon	64286871	64286984	.	-	.	ID=exon-NM_001360490.1-8;Parent=rna-NM_001360490.1;Dbxref=GeneID:15387,GenBank:NM_001360490.1,MGI:MGI:99894;gbkey=mRNA;gene=Hnrnpk;product=heterogeneous nuclear ribonucleoprotein K%2C transcript variant 7;transcript_id=NM_001360490.1;extra_copy_number=0
CM058253.1	Liftoff	exon	64287485	64287556	.	-	.	ID=exon-NM_001360490.1-7;Parent=rna-NM_001360490.1;Dbxref=GeneID:15387,GenBank:NM_001360490.1,MGI:MGI:99894;gbkey=mRNA;gene=Hnrnpk;product=heterogeneous nuclear ribonucleoprotein K%2C transcript variant 7;transcript_id=NM_001360490.1;extra_copy_number=0
CM058253.1	Liftoff	exon	64288124	64288196	.	-	.	ID=exon-NM_001360490.1-6;Parent=rna-NM_001360490.1;Dbxref=GeneID:15387,GenBank:NM_001360490.1,MGI:MGI:99894;gbkey=mRNA;gene=Hnrnpk;product=heterogeneous nuclear ribonucleoprotein K%2C transcript variant 7;transcript_id=NM_001360490.1;extra_copy_number=0
CM058253.1	Liftoff	exon	64289050	64289093	.	-	.	ID=exon-NM_001360490.1-5;Parent=rna-NM_001360490.1;Dbxref=GeneID:15387,GenBank:NM_001360490.1,MGI:MGI:99894;gbkey=mRNA;gene=Hnrnpk;product=heterogeneous nuclear ribonucleoprotein K%2C transcript variant 7;transcript_id=NM_001360490.1;extra_copy_number=0
CM058253.1	Liftoff	exon	64290453	64290509	.	-	.	ID=exon-NM_001360490.1-4;Parent=rna-NM_001360490.1;Dbxref=GeneID:15387,GenBank:NM_001360490.1,MGI:MGI:99894;gbkey=mRNA;gene=Hnrnpk;product=heterogeneous nuclear ribonucleoprotein K%2C transcript variant 7;transcript_id=NM_001360490.1;extra_copy_number=0
CM058253.1	Liftoff	exon	64291190	64291287	.	-	.	ID=exon-NM_001360490.1-3;Parent=rna-NM_001360490.1;Dbxref=GeneID:15387,GenBank:NM_001360490.1,MGI:MGI:99894;gbkey=mRNA;gene=Hnrnpk;product=heterogeneous nuclear ribonucleoprotein K%2C transcript variant 7;transcript_id=NM_001360490.1;extra_copy_number=0
CM058253.1	Liftoff	exon	64291630	64291714	.	-	.	ID=exon-NM_001360490.1-2;Parent=rna-NM_001360490.1;Dbxref=GeneID:15387,GenBank:NM_001360490.1,MGI:MGI:99894;gbkey=mRNA;gene=Hnrnpk;product=heterogeneous nuclear ribonucleoprotein K%2C transcript variant 7;transcript_id=NM_001360490.1;extra_copy_number=0
CM058253.1	Liftoff	exon	64293362	64293415	.	-	.	ID=exon-NM_001360490.1-1;Parent=rna-NM_001360490.1;Dbxref=GeneID:15387,GenBank:NM_001360490.1,MGI:MGI:99894;gbkey=mRNA;gene=Hnrnpk;product=heterogeneous nuclear ribonucleoprotein K%2C transcript variant 7;transcript_id=NM_001360490.1;extra_copy_number=0
CM058253.1	Liftoff	CDS	64283683	64283713	.	-	.	ID=cds-NP_001347419.1;Parent=rna-NM_001360490.1;Dbxref=CCDS:CCDS49283.1,GeneID:15387,GenBank:NP_001347419.1,MGI:MGI:99894;Name=NP_001347419.1;Note=isoform 2 is encoded by transcript variant 7;gbkey=CDS;gene=Hnrnpk;product=heterogeneous nuclear ribonucleoprotein K isoform 2;protein_id=NP_001347419.1;extra_copy_number=0
CM058253.1	Liftoff	CDS	64284493	64284662	.	-	.	ID=cds-NP_001347419.1;Parent=rna-NM_001360490.1;Dbxref=CCDS:CCDS49283.1,GeneID:15387,GenBank:NP_001347419.1,MGI:MGI:99894;Name=NP_001347419.1;Note=isoform 2 is encoded by transcript variant 7;gbkey=CDS;gene=Hnrnpk;product=heterogeneous nuclear ribonucleoprotein K isoform 2;protein_id=NP_001347419.1;extra_copy_number=0
CM058253.1	Liftoff	CDS	64284989	64285071	.	-	.	ID=cds-NP_001347419.1;Parent=rna-NM_001360490.1;Dbxref=CCDS:CCDS49283.1,GeneID:15387,GenBank:NP_001347419.1,MGI:MGI:99894;Name=NP_001347419.1;Note=isoform 2 is encoded by transcript variant 7;gbkey=CDS;gene=Hnrnpk;product=heterogeneous nuclear ribonucleoprotein K isoform 2;protein_id=NP_001347419.1;extra_copy_number=0
CM058253.1	Liftoff	CDS	64285150	64285165	.	-	.	ID=cds-NP_001347419.1;Parent=rna-NM_001360490.1;Dbxref=CCDS:CCDS49283.1,GeneID:15387,GenBank:NP_001347419.1,MGI:MGI:99894;Name=NP_001347419.1;Note=isoform 2 is encoded by transcript variant 7;gbkey=CDS;gene=Hnrnpk;product=heterogeneous nuclear ribonucleoprotein K isoform 2;protein_id=NP_001347419.1;extra_copy_number=0
CM058253.1	Liftoff	CDS	64285373	64285456	.	-	.	ID=cds-NP_001347419.1;Parent=rna-NM_001360490.1;Dbxref=CCDS:CCDS49283.1,GeneID:15387,GenBank:NP_001347419.1,MGI:MGI:99894;Name=NP_001347419.1;Note=isoform 2 is encoded by transcript variant 7;gbkey=CDS;gene=Hnrnpk;product=heterogeneous nuclear ribonucleoprotein K isoform 2;protein_id=NP_001347419.1;extra_copy_number=0
CM058253.1	Liftoff	CDS	64285607	64285661	.	-	.	ID=cds-NP_001347419.1;Parent=rna-NM_001360490.1;Dbxref=CCDS:CCDS49283.1,GeneID:15387,GenBank:NP_001347419.1,MGI:MGI:99894;Name=NP_001347419.1;Note=isoform 2 is encoded by transcript variant 7;gbkey=CDS;gene=Hnrnpk;product=heterogeneous nuclear ribonucleoprotein K isoform 2;protein_id=NP_001347419.1;extra_copy_number=0
CM058253.1	Liftoff	CDS	64285775	64286082	.	-	.	ID=cds-NP_001347419.1;Parent=rna-NM_001360490.1;Dbxref=CCDS:CCDS49283.1,GeneID:15387,GenBank:NP_001347419.1,MGI:MGI:99894;Name=NP_001347419.1;Note=isoform 2 is encoded by transcript variant 7;gbkey=CDS;gene=Hnrnpk;product=heterogeneous nuclear ribonucleoprotein K isoform 2;protein_id=NP_001347419.1;extra_copy_number=0
CM058253.1	Liftoff	CDS	64286462	64286590	.	-	.	ID=cds-NP_001347419.1;Parent=rna-NM_001360490.1;Dbxref=CCDS:CCDS49283.1,GeneID:15387,GenBank:NP_001347419.1,MGI:MGI:99894;Name=NP_001347419.1;Note=isoform 2 is encoded by transcript variant 7;gbkey=CDS;gene=Hnrnpk;product=heterogeneous nuclear ribonucleoprotein K isoform 2;protein_id=NP_001347419.1;extra_copy_number=0
CM058253.1	Liftoff	CDS	64286871	64286984	.	-	.	ID=cds-NP_001347419.1;Parent=rna-NM_001360490.1;Dbxref=CCDS:CCDS49283.1,GeneID:15387,GenBank:NP_001347419.1,MGI:MGI:99894;Name=NP_001347419.1;Note=isoform 2 is encoded by transcript variant 7;gbkey=CDS;gene=Hnrnpk;product=heterogeneous nuclear ribonucleoprotein K isoform 2;protein_id=NP_001347419.1;extra_copy_number=0
CM058253.1	Liftoff	CDS	64287485	64287556	.	-	.	ID=cds-NP_001347419.1;Parent=rna-NM_001360490.1;Dbxref=CCDS:CCDS49283.1,GeneID:15387,GenBank:NP_001347419.1,MGI:MGI:99894;Name=NP_001347419.1;Note=isoform 2 is encoded by transcript variant 7;gbkey=CDS;gene=Hnrnpk;product=heterogeneous nuclear ribonucleoprotein K isoform 2;protein_id=NP_001347419.1;extra_copy_number=0
CM058253.1	Liftoff	CDS	64288124	64288196	.	-	.	ID=cds-NP_001347419.1;Parent=rna-NM_001360490.1;Dbxref=CCDS:CCDS49283.1,GeneID:15387,GenBank:NP_001347419.1,MGI:MGI:99894;Name=NP_001347419.1;Note=isoform 2 is encoded by transcript variant 7;gbkey=CDS;gene=Hnrnpk;product=heterogeneous nuclear ribonucleoprotein K isoform 2;protein_id=NP_001347419.1;extra_copy_number=0
CM058253.1	Liftoff	CDS	64289050	64289093	.	-	.	ID=cds-NP_001347419.1;Parent=rna-NM_001360490.1;Dbxref=CCDS:CCDS49283.1,GeneID:15387,GenBank:NP_001347419.1,MGI:MGI:99894;Name=NP_001347419.1;Note=isoform 2 is encoded by transcript variant 7;gbkey=CDS;gene=Hnrnpk;product=heterogeneous nuclear ribonucleoprotein K isoform 2;protein_id=NP_001347419.1;extra_copy_number=0
CM058253.1	Liftoff	CDS	64290453	64290509	.	-	.	ID=cds-NP_001347419.1;Parent=rna-NM_001360490.1;Dbxref=CCDS:CCDS49283.1,GeneID:15387,GenBank:NP_001347419.1,MGI:MGI:99894;Name=NP_001347419.1;Note=isoform 2 is encoded by transcript variant 7;gbkey=CDS;gene=Hnrnpk;product=heterogeneous nuclear ribonucleoprotein K isoform 2;protein_id=NP_001347419.1;extra_copy_number=0
CM058253.1	Liftoff	CDS	64291190	64291287	.	-	.	ID=cds-NP_001347419.1;Parent=rna-NM_001360490.1;Dbxref=CCDS:CCDS49283.1,GeneID:15387,GenBank:NP_001347419.1,MGI:MGI:99894;Name=NP_001347419.1;Note=isoform 2 is encoded by transcript variant 7;gbkey=CDS;gene=Hnrnpk;product=heterogeneous nuclear ribonucleoprotein K isoform 2;protein_id=NP_001347419.1;extra_copy_number=0
CM058253.1	Liftoff	CDS	64291630	64291687	.	-	.	ID=cds-NP_001347419.1;Parent=rna-NM_001360490.1;Dbxref=CCDS:CCDS49283.1,GeneID:15387,GenBank:NP_001347419.1,MGI:MGI:99894;Name=NP_001347419.1;Note=isoform 2 is encoded by transcript variant 7;gbkey=CDS;gene=Hnrnpk;product=heterogeneous nuclear ribonucleoprotein K isoform 2;protein_id=NP_001347419.1;extra_copy_number=0
CM058253.1	Liftoff	mRNA	64282439	64293810	.	-	.	ID=rna-NM_001360491.1;Parent=gene-Hnrnpk;Dbxref=GeneID:15387,GenBank:NM_001360491.1,MGI:MGI:99894;Name=NM_001360491.1;gbkey=mRNA;gene=Hnrnpk;product=heterogeneous nuclear ribonucleoprotein K%2C transcript variant 8;transcript_id=NM_001360491.1;matches_ref_protein=True;valid_ORF=True;extra_copy_number=0
CM058253.1	Liftoff	exon	64282439	64283773	.	-	.	ID=exon-NM_001360491.1-16;Parent=rna-NM_001360491.1;Dbxref=GeneID:15387,GenBank:NM_001360491.1,MGI:MGI:99894;gbkey=mRNA;gene=Hnrnpk;product=heterogeneous nuclear ribonucleoprotein K%2C transcript variant 8;transcript_id=NM_001360491.1;extra_copy_number=0
CM058253.1	Liftoff	exon	64284493	64284662	.	-	.	ID=exon-NM_001360491.1-15;Parent=rna-NM_001360491.1;Dbxref=GeneID:15387,GenBank:NM_001360491.1,MGI:MGI:99894;gbkey=mRNA;gene=Hnrnpk;product=heterogeneous nuclear ribonucleoprotein K%2C transcript variant 8;transcript_id=NM_001360491.1;extra_copy_number=0
CM058253.1	Liftoff	exon	64284989	64285056	.	-	.	ID=exon-NM_001360491.1-14;Parent=rna-NM_001360491.1;Dbxref=GeneID:15387,GenBank:NM_001360491.1,MGI:MGI:99894;gbkey=mRNA;gene=Hnrnpk;product=heterogeneous nuclear ribonucleoprotein K%2C transcript variant 8;transcript_id=NM_001360491.1;extra_copy_number=0
CM058253.1	Liftoff	exon	64285150	64285165	.	-	.	ID=exon-NM_001360491.1-13;Parent=rna-NM_001360491.1;Dbxref=GeneID:15387,GenBank:NM_001360491.1,MGI:MGI:99894;gbkey=mRNA;gene=Hnrnpk;product=heterogeneous nuclear ribonucleoprotein K%2C transcript variant 8;transcript_id=NM_001360491.1;extra_copy_number=0
CM058253.1	Liftoff	exon	64285373	64285456	.	-	.	ID=exon-NM_001360491.1-12;Parent=rna-NM_001360491.1;Dbxref=GeneID:15387,GenBank:NM_001360491.1,MGI:MGI:99894;gbkey=mRNA;gene=Hnrnpk;product=heterogeneous nuclear ribonucleoprotein K%2C transcript variant 8;transcript_id=NM_001360491.1;extra_copy_number=0
CM058253.1	Liftoff	exon	64285607	64285661	.	-	.	ID=exon-NM_001360491.1-11;Parent=rna-NM_001360491.1;Dbxref=GeneID:15387,GenBank:NM_001360491.1,MGI:MGI:99894;gbkey=mRNA;gene=Hnrnpk;product=heterogeneous nuclear ribonucleoprotein K%2C transcript variant 8;transcript_id=NM_001360491.1;extra_copy_number=0
CM058253.1	Liftoff	exon	64285775	64286082	.	-	.	ID=exon-NM_001360491.1-10;Parent=rna-NM_001360491.1;Dbxref=GeneID:15387,GenBank:NM_001360491.1,MGI:MGI:99894;gbkey=mRNA;gene=Hnrnpk;product=heterogeneous nuclear ribonucleoprotein K%2C transcript variant 8;transcript_id=NM_001360491.1;extra_copy_number=0
CM058253.1	Liftoff	exon	64286462	64286590	.	-	.	ID=exon-NM_001360491.1-9;Parent=rna-NM_001360491.1;Dbxref=GeneID:15387,GenBank:NM_001360491.1,MGI:MGI:99894;gbkey=mRNA;gene=Hnrnpk;product=heterogeneous nuclear ribonucleoprotein K%2C transcript variant 8;transcript_id=NM_001360491.1;extra_copy_number=0
CM058253.1	Liftoff	exon	64286871	64286984	.	-	.	ID=exon-NM_001360491.1-8;Parent=rna-NM_001360491.1;Dbxref=GeneID:15387,GenBank:NM_001360491.1,MGI:MGI:99894;gbkey=mRNA;gene=Hnrnpk;product=heterogeneous nuclear ribonucleoprotein K%2C transcript variant 8;transcript_id=NM_001360491.1;extra_copy_number=0
CM058253.1	Liftoff	exon	64287485	64287556	.	-	.	ID=exon-NM_001360491.1-7;Parent=rna-NM_001360491.1;Dbxref=GeneID:15387,GenBank:NM_001360491.1,MGI:MGI:99894;gbkey=mRNA;gene=Hnrnpk;product=heterogeneous nuclear ribonucleoprotein K%2C transcript variant 8;transcript_id=NM_001360491.1;extra_copy_number=0
CM058253.1	Liftoff	exon	64288124	64288196	.	-	.	ID=exon-NM_001360491.1-6;Parent=rna-NM_001360491.1;Dbxref=GeneID:15387,GenBank:NM_001360491.1,MGI:MGI:99894;gbkey=mRNA;gene=Hnrnpk;product=heterogeneous nuclear ribonucleoprotein K%2C transcript variant 8;transcript_id=NM_001360491.1;extra_copy_number=0
CM058253.1	Liftoff	exon	64289050	64289093	.	-	.	ID=exon-NM_001360491.1-5;Parent=rna-NM_001360491.1;Dbxref=GeneID:15387,GenBank:NM_001360491.1,MGI:MGI:99894;gbkey=mRNA;gene=Hnrnpk;product=heterogeneous nuclear ribonucleoprotein K%2C transcript variant 8;transcript_id=NM_001360491.1;extra_copy_number=0
CM058253.1	Liftoff	exon	64290453	64290509	.	-	.	ID=exon-NM_001360491.1-4;Parent=rna-NM_001360491.1;Dbxref=GeneID:15387,GenBank:NM_001360491.1,MGI:MGI:99894;gbkey=mRNA;gene=Hnrnpk;product=heterogeneous nuclear ribonucleoprotein K%2C transcript variant 8;transcript_id=NM_001360491.1;extra_copy_number=0
CM058253.1	Liftoff	exon	64291190	64291287	.	-	.	ID=exon-NM_001360491.1-3;Parent=rna-NM_001360491.1;Dbxref=GeneID:15387,GenBank:NM_001360491.1,MGI:MGI:99894;gbkey=mRNA;gene=Hnrnpk;product=heterogeneous nuclear ribonucleoprotein K%2C transcript variant 8;transcript_id=NM_001360491.1;extra_copy_number=0
CM058253.1	Liftoff	exon	64291630	64291714	.	-	.	ID=exon-NM_001360491.1-2;Parent=rna-NM_001360491.1;Dbxref=GeneID:15387,GenBank:NM_001360491.1,MGI:MGI:99894;gbkey=mRNA;gene=Hnrnpk;product=heterogeneous nuclear ribonucleoprotein K%2C transcript variant 8;transcript_id=NM_001360491.1;extra_copy_number=0
CM058253.1	Liftoff	exon	64293691	64293810	.	-	.	ID=exon-NM_001360491.1-1;Parent=rna-NM_001360491.1;Dbxref=GeneID:15387,GenBank:NM_001360491.1,MGI:MGI:99894;gbkey=mRNA;gene=Hnrnpk;product=heterogeneous nuclear ribonucleoprotein K%2C transcript variant 8;transcript_id=NM_001360491.1;extra_copy_number=0
CM058253.1	Liftoff	CDS	64283740	64283773	.	-	.	ID=cds-NP_001347420.1;Parent=rna-NM_001360491.1;Dbxref=GeneID:15387,GenBank:NP_001347420.1,MGI:MGI:99894;Name=NP_001347420.1;Note=isoform 5 is encoded by transcript variant 8;gbkey=CDS;gene=Hnrnpk;product=heterogeneous nuclear ribonucleoprotein K isoform 5;protein_id=NP_001347420.1;extra_copy_number=0
CM058253.1	Liftoff	CDS	64284493	64284662	.	-	.	ID=cds-NP_001347420.1;Parent=rna-NM_001360491.1;Dbxref=GeneID:15387,GenBank:NP_001347420.1,MGI:MGI:99894;Name=NP_001347420.1;Note=isoform 5 is encoded by transcript variant 8;gbkey=CDS;gene=Hnrnpk;product=heterogeneous nuclear ribonucleoprotein K isoform 5;protein_id=NP_001347420.1;extra_copy_number=0
CM058253.1	Liftoff	CDS	64284989	64285056	.	-	.	ID=cds-NP_001347420.1;Parent=rna-NM_001360491.1;Dbxref=GeneID:15387,GenBank:NP_001347420.1,MGI:MGI:99894;Name=NP_001347420.1;Note=isoform 5 is encoded by transcript variant 8;gbkey=CDS;gene=Hnrnpk;product=heterogeneous nuclear ribonucleoprotein K isoform 5;protein_id=NP_001347420.1;extra_copy_number=0
CM058253.1	Liftoff	CDS	64285150	64285165	.	-	.	ID=cds-NP_001347420.1;Parent=rna-NM_001360491.1;Dbxref=GeneID:15387,GenBank:NP_001347420.1,MGI:MGI:99894;Name=NP_001347420.1;Note=isoform 5 is encoded by transcript variant 8;gbkey=CDS;gene=Hnrnpk;product=heterogeneous nuclear ribonucleoprotein K isoform 5;protein_id=NP_001347420.1;extra_copy_number=0
CM058253.1	Liftoff	CDS	64285373	64285456	.	-	.	ID=cds-NP_001347420.1;Parent=rna-NM_001360491.1;Dbxref=GeneID:15387,GenBank:NP_001347420.1,MGI:MGI:99894;Name=NP_001347420.1;Note=isoform 5 is encoded by transcript variant 8;gbkey=CDS;gene=Hnrnpk;product=heterogeneous nuclear ribonucleoprotein K isoform 5;protein_id=NP_001347420.1;extra_copy_number=0
CM058253.1	Liftoff	CDS	64285607	64285661	.	-	.	ID=cds-NP_001347420.1;Parent=rna-NM_001360491.1;Dbxref=GeneID:15387,GenBank:NP_001347420.1,MGI:MGI:99894;Name=NP_001347420.1;Note=isoform 5 is encoded by transcript variant 8;gbkey=CDS;gene=Hnrnpk;product=heterogeneous nuclear ribonucleoprotein K isoform 5;protein_id=NP_001347420.1;extra_copy_number=0
CM058253.1	Liftoff	CDS	64285775	64286082	.	-	.	ID=cds-NP_001347420.1;Parent=rna-NM_001360491.1;Dbxref=GeneID:15387,GenBank:NP_001347420.1,MGI:MGI:99894;Name=NP_001347420.1;Note=isoform 5 is encoded by transcript variant 8;gbkey=CDS;gene=Hnrnpk;product=heterogeneous nuclear ribonucleoprotein K isoform 5;protein_id=NP_001347420.1;extra_copy_number=0
CM058253.1	Liftoff	CDS	64286462	64286590	.	-	.	ID=cds-NP_001347420.1;Parent=rna-NM_001360491.1;Dbxref=GeneID:15387,GenBank:NP_001347420.1,MGI:MGI:99894;Name=NP_001347420.1;Note=isoform 5 is encoded by transcript variant 8;gbkey=CDS;gene=Hnrnpk;product=heterogeneous nuclear ribonucleoprotein K isoform 5;protein_id=NP_001347420.1;extra_copy_number=0
CM058253.1	Liftoff	CDS	64286871	64286984	.	-	.	ID=cds-NP_001347420.1;Parent=rna-NM_001360491.1;Dbxref=GeneID:15387,GenBank:NP_001347420.1,MGI:MGI:99894;Name=NP_001347420.1;Note=isoform 5 is encoded by transcript variant 8;gbkey=CDS;gene=Hnrnpk;product=heterogeneous nuclear ribonucleoprotein K isoform 5;protein_id=NP_001347420.1;extra_copy_number=0
CM058253.1	Liftoff	CDS	64287485	64287556	.	-	.	ID=cds-NP_001347420.1;Parent=rna-NM_001360491.1;Dbxref=GeneID:15387,GenBank:NP_001347420.1,MGI:MGI:99894;Name=NP_001347420.1;Note=isoform 5 is encoded by transcript variant 8;gbkey=CDS;gene=Hnrnpk;product=heterogeneous nuclear ribonucleoprotein K isoform 5;protein_id=NP_001347420.1;extra_copy_number=0
CM058253.1	Liftoff	CDS	64288124	64288196	.	-	.	ID=cds-NP_001347420.1;Parent=rna-NM_001360491.1;Dbxref=GeneID:15387,GenBank:NP_001347420.1,MGI:MGI:99894;Name=NP_001347420.1;Note=isoform 5 is encoded by transcript variant 8;gbkey=CDS;gene=Hnrnpk;product=heterogeneous nuclear ribonucleoprotein K isoform 5;protein_id=NP_001347420.1;extra_copy_number=0
CM058253.1	Liftoff	CDS	64289050	64289093	.	-	.	ID=cds-NP_001347420.1;Parent=rna-NM_001360491.1;Dbxref=GeneID:15387,GenBank:NP_001347420.1,MGI:MGI:99894;Name=NP_001347420.1;Note=isoform 5 is encoded by transcript variant 8;gbkey=CDS;gene=Hnrnpk;product=heterogeneous nuclear ribonucleoprotein K isoform 5;protein_id=NP_001347420.1;extra_copy_number=0
CM058253.1	Liftoff	CDS	64290453	64290509	.	-	.	ID=cds-NP_001347420.1;Parent=rna-NM_001360491.1;Dbxref=GeneID:15387,GenBank:NP_001347420.1,MGI:MGI:99894;Name=NP_001347420.1;Note=isoform 5 is encoded by transcript variant 8;gbkey=CDS;gene=Hnrnpk;product=heterogeneous nuclear ribonucleoprotein K isoform 5;protein_id=NP_001347420.1;extra_copy_number=0
CM058253.1	Liftoff	CDS	64291190	64291287	.	-	.	ID=cds-NP_001347420.1;Parent=rna-NM_001360491.1;Dbxref=GeneID:15387,GenBank:NP_001347420.1,MGI:MGI:99894;Name=NP_001347420.1;Note=isoform 5 is encoded by transcript variant 8;gbkey=CDS;gene=Hnrnpk;product=heterogeneous nuclear ribonucleoprotein K isoform 5;protein_id=NP_001347420.1;extra_copy_number=0
CM058253.1	Liftoff	CDS	64291630	64291687	.	-	.	ID=cds-NP_001347420.1;Parent=rna-NM_001360491.1;Dbxref=GeneID:15387,GenBank:NP_001347420.1,MGI:MGI:99894;Name=NP_001347420.1;Note=isoform 5 is encoded by transcript variant 8;gbkey=CDS;gene=Hnrnpk;product=heterogeneous nuclear ribonucleoprotein K isoform 5;protein_id=NP_001347420.1;extra_copy_number=0
CM058253.1	Liftoff	mRNA	64282439	64293810	.	-	.	ID=rna-NM_001360493.1;Parent=gene-Hnrnpk;Dbxref=GeneID:15387,GenBank:NM_001360493.1,MGI:MGI:99894;Name=NM_001360493.1;gbkey=mRNA;gene=Hnrnpk;product=heterogeneous nuclear ribonucleoprotein K%2C transcript variant 9;transcript_id=NM_001360493.1;matches_ref_protein=True;valid_ORF=True;extra_copy_number=0
CM058253.1	Liftoff	exon	64282439	64283713	.	-	.	ID=exon-NM_001360493.1-16;Parent=rna-NM_001360493.1;Dbxref=GeneID:15387,GenBank:NM_001360493.1,MGI:MGI:99894;gbkey=mRNA;gene=Hnrnpk;product=heterogeneous nuclear ribonucleoprotein K%2C transcript variant 9;transcript_id=NM_001360493.1;extra_copy_number=0
CM058253.1	Liftoff	exon	64284493	64284662	.	-	.	ID=exon-NM_001360493.1-15;Parent=rna-NM_001360493.1;Dbxref=GeneID:15387,GenBank:NM_001360493.1,MGI:MGI:99894;gbkey=mRNA;gene=Hnrnpk;product=heterogeneous nuclear ribonucleoprotein K%2C transcript variant 9;transcript_id=NM_001360493.1;extra_copy_number=0
CM058253.1	Liftoff	exon	64284989	64285056	.	-	.	ID=exon-NM_001360493.1-14;Parent=rna-NM_001360493.1;Dbxref=GeneID:15387,GenBank:NM_001360493.1,MGI:MGI:99894;gbkey=mRNA;gene=Hnrnpk;product=heterogeneous nuclear ribonucleoprotein K%2C transcript variant 9;transcript_id=NM_001360493.1;extra_copy_number=0
CM058253.1	Liftoff	exon	64285150	64285165	.	-	.	ID=exon-NM_001360493.1-13;Parent=rna-NM_001360493.1;Dbxref=GeneID:15387,GenBank:NM_001360493.1,MGI:MGI:99894;gbkey=mRNA;gene=Hnrnpk;product=heterogeneous nuclear ribonucleoprotein K%2C transcript variant 9;transcript_id=NM_001360493.1;extra_copy_number=0
CM058253.1	Liftoff	exon	64285373	64285456	.	-	.	ID=exon-NM_001360493.1-12;Parent=rna-NM_001360493.1;Dbxref=GeneID:15387,GenBank:NM_001360493.1,MGI:MGI:99894;gbkey=mRNA;gene=Hnrnpk;product=heterogeneous nuclear ribonucleoprotein K%2C transcript variant 9;transcript_id=NM_001360493.1;extra_copy_number=0
CM058253.1	Liftoff	exon	64285607	64285661	.	-	.	ID=exon-NM_001360493.1-11;Parent=rna-NM_001360493.1;Dbxref=GeneID:15387,GenBank:NM_001360493.1,MGI:MGI:99894;gbkey=mRNA;gene=Hnrnpk;product=heterogeneous nuclear ribonucleoprotein K%2C transcript variant 9;transcript_id=NM_001360493.1;extra_copy_number=0
CM058253.1	Liftoff	exon	64285775	64286082	.	-	.	ID=exon-NM_001360493.1-10;Parent=rna-NM_001360493.1;Dbxref=GeneID:15387,GenBank:NM_001360493.1,MGI:MGI:99894;gbkey=mRNA;gene=Hnrnpk;product=heterogeneous nuclear ribonucleoprotein K%2C transcript variant 9;transcript_id=NM_001360493.1;extra_copy_number=0
CM058253.1	Liftoff	exon	64286462	64286590	.	-	.	ID=exon-NM_001360493.1-9;Parent=rna-NM_001360493.1;Dbxref=GeneID:15387,GenBank:NM_001360493.1,MGI:MGI:99894;gbkey=mRNA;gene=Hnrnpk;product=heterogeneous nuclear ribonucleoprotein K%2C transcript variant 9;transcript_id=NM_001360493.1;extra_copy_number=0
CM058253.1	Liftoff	exon	64286871	64286984	.	-	.	ID=exon-NM_001360493.1-8;Parent=rna-NM_001360493.1;Dbxref=GeneID:15387,GenBank:NM_001360493.1,MGI:MGI:99894;gbkey=mRNA;gene=Hnrnpk;product=heterogeneous nuclear ribonucleoprotein K%2C transcript variant 9;transcript_id=NM_001360493.1;extra_copy_number=0
CM058253.1	Liftoff	exon	64287485	64287556	.	-	.	ID=exon-NM_001360493.1-7;Parent=rna-NM_001360493.1;Dbxref=GeneID:15387,GenBank:NM_001360493.1,MGI:MGI:99894;gbkey=mRNA;gene=Hnrnpk;product=heterogeneous nuclear ribonucleoprotein K%2C transcript variant 9;transcript_id=NM_001360493.1;extra_copy_number=0
CM058253.1	Liftoff	exon	64288124	64288196	.	-	.	ID=exon-NM_001360493.1-6;Parent=rna-NM_001360493.1;Dbxref=GeneID:15387,GenBank:NM_001360493.1,MGI:MGI:99894;gbkey=mRNA;gene=Hnrnpk;product=heterogeneous nuclear ribonucleoprotein K%2C transcript variant 9;transcript_id=NM_001360493.1;extra_copy_number=0
CM058253.1	Liftoff	exon	64289050	64289093	.	-	.	ID=exon-NM_001360493.1-5;Parent=rna-NM_001360493.1;Dbxref=GeneID:15387,GenBank:NM_001360493.1,MGI:MGI:99894;gbkey=mRNA;gene=Hnrnpk;product=heterogeneous nuclear ribonucleoprotein K%2C transcript variant 9;transcript_id=NM_001360493.1;extra_copy_number=0
CM058253.1	Liftoff	exon	64290453	64290509	.	-	.	ID=exon-NM_001360493.1-4;Parent=rna-NM_001360493.1;Dbxref=GeneID:15387,GenBank:NM_001360493.1,MGI:MGI:99894;gbkey=mRNA;gene=Hnrnpk;product=heterogeneous nuclear ribonucleoprotein K%2C transcript variant 9;transcript_id=NM_001360493.1;extra_copy_number=0
CM058253.1	Liftoff	exon	64291190	64291287	.	-	.	ID=exon-NM_001360493.1-3;Parent=rna-NM_001360493.1;Dbxref=GeneID:15387,GenBank:NM_001360493.1,MGI:MGI:99894;gbkey=mRNA;gene=Hnrnpk;product=heterogeneous nuclear ribonucleoprotein K%2C transcript variant 9;transcript_id=NM_001360493.1;extra_copy_number=0
CM058253.1	Liftoff	exon	64291630	64291714	.	-	.	ID=exon-NM_001360493.1-2;Parent=rna-NM_001360493.1;Dbxref=GeneID:15387,GenBank:NM_001360493.1,MGI:MGI:99894;gbkey=mRNA;gene=Hnrnpk;product=heterogeneous nuclear ribonucleoprotein K%2C transcript variant 9;transcript_id=NM_001360493.1;extra_copy_number=0
CM058253.1	Liftoff	exon	64293691	64293810	.	-	.	ID=exon-NM_001360493.1-1;Parent=rna-NM_001360493.1;Dbxref=GeneID:15387,GenBank:NM_001360493.1,MGI:MGI:99894;gbkey=mRNA;gene=Hnrnpk;product=heterogeneous nuclear ribonucleoprotein K%2C transcript variant 9;transcript_id=NM_001360493.1;extra_copy_number=0
CM058253.1	Liftoff	CDS	64283683	64283713	.	-	.	ID=cds-NP_001347422.1;Parent=rna-NM_001360493.1;Dbxref=GeneID:15387,GenBank:NP_001347422.1,MGI:MGI:99894;Name=NP_001347422.1;Note=isoform 6 is encoded by transcript variant 9;gbkey=CDS;gene=Hnrnpk;product=heterogeneous nuclear ribonucleoprotein K isoform 6;protein_id=NP_001347422.1;extra_copy_number=0
CM058253.1	Liftoff	CDS	64284493	64284662	.	-	.	ID=cds-NP_001347422.1;Parent=rna-NM_001360493.1;Dbxref=GeneID:15387,GenBank:NP_001347422.1,MGI:MGI:99894;Name=NP_001347422.1;Note=isoform 6 is encoded by transcript variant 9;gbkey=CDS;gene=Hnrnpk;product=heterogeneous nuclear ribonucleoprotein K isoform 6;protein_id=NP_001347422.1;extra_copy_number=0
CM058253.1	Liftoff	CDS	64284989	64285056	.	-	.	ID=cds-NP_001347422.1;Parent=rna-NM_001360493.1;Dbxref=GeneID:15387,GenBank:NP_001347422.1,MGI:MGI:99894;Name=NP_001347422.1;Note=isoform 6 is encoded by transcript variant 9;gbkey=CDS;gene=Hnrnpk;product=heterogeneous nuclear ribonucleoprotein K isoform 6;protein_id=NP_001347422.1;extra_copy_number=0
CM058253.1	Liftoff	CDS	64285150	64285165	.	-	.	ID=cds-NP_001347422.1;Parent=rna-NM_001360493.1;Dbxref=GeneID:15387,GenBank:NP_001347422.1,MGI:MGI:99894;Name=NP_001347422.1;Note=isoform 6 is encoded by transcript variant 9;gbkey=CDS;gene=Hnrnpk;product=heterogeneous nuclear ribonucleoprotein K isoform 6;protein_id=NP_001347422.1;extra_copy_number=0
CM058253.1	Liftoff	CDS	64285373	64285456	.	-	.	ID=cds-NP_001347422.1;Parent=rna-NM_001360493.1;Dbxref=GeneID:15387,GenBank:NP_001347422.1,MGI:MGI:99894;Name=NP_001347422.1;Note=isoform 6 is encoded by transcript variant 9;gbkey=CDS;gene=Hnrnpk;product=heterogeneous nuclear ribonucleoprotein K isoform 6;protein_id=NP_001347422.1;extra_copy_number=0
CM058253.1	Liftoff	CDS	64285607	64285661	.	-	.	ID=cds-NP_001347422.1;Parent=rna-NM_001360493.1;Dbxref=GeneID:15387,GenBank:NP_001347422.1,MGI:MGI:99894;Name=NP_001347422.1;Note=isoform 6 is encoded by transcript variant 9;gbkey=CDS;gene=Hnrnpk;product=heterogeneous nuclear ribonucleoprotein K isoform 6;protein_id=NP_001347422.1;extra_copy_number=0
CM058253.1	Liftoff	CDS	64285775	64286082	.	-	.	ID=cds-NP_001347422.1;Parent=rna-NM_001360493.1;Dbxref=GeneID:15387,GenBank:NP_001347422.1,MGI:MGI:99894;Name=NP_001347422.1;Note=isoform 6 is encoded by transcript variant 9;gbkey=CDS;gene=Hnrnpk;product=heterogeneous nuclear ribonucleoprotein K isoform 6;protein_id=NP_001347422.1;extra_copy_number=0
CM058253.1	Liftoff	CDS	64286462	64286590	.	-	.	ID=cds-NP_001347422.1;Parent=rna-NM_001360493.1;Dbxref=GeneID:15387,GenBank:NP_001347422.1,MGI:MGI:99894;Name=NP_001347422.1;Note=isoform 6 is encoded by transcript variant 9;gbkey=CDS;gene=Hnrnpk;product=heterogeneous nuclear ribonucleoprotein K isoform 6;protein_id=NP_001347422.1;extra_copy_number=0
CM058253.1	Liftoff	CDS	64286871	64286984	.	-	.	ID=cds-NP_001347422.1;Parent=rna-NM_001360493.1;Dbxref=GeneID:15387,GenBank:NP_001347422.1,MGI:MGI:99894;Name=NP_001347422.1;Note=isoform 6 is encoded by transcript variant 9;gbkey=CDS;gene=Hnrnpk;product=heterogeneous nuclear ribonucleoprotein K isoform 6;protein_id=NP_001347422.1;extra_copy_number=0
CM058253.1	Liftoff	CDS	64287485	64287556	.	-	.	ID=cds-NP_001347422.1;Parent=rna-NM_001360493.1;Dbxref=GeneID:15387,GenBank:NP_001347422.1,MGI:MGI:99894;Name=NP_001347422.1;Note=isoform 6 is encoded by transcript variant 9;gbkey=CDS;gene=Hnrnpk;product=heterogeneous nuclear ribonucleoprotein K isoform 6;protein_id=NP_001347422.1;extra_copy_number=0
CM058253.1	Liftoff	CDS	64288124	64288196	.	-	.	ID=cds-NP_001347422.1;Parent=rna-NM_001360493.1;Dbxref=GeneID:15387,GenBank:NP_001347422.1,MGI:MGI:99894;Name=NP_001347422.1;Note=isoform 6 is encoded by transcript variant 9;gbkey=CDS;gene=Hnrnpk;product=heterogeneous nuclear ribonucleoprotein K isoform 6;protein_id=NP_001347422.1;extra_copy_number=0
CM058253.1	Liftoff	CDS	64289050	64289093	.	-	.	ID=cds-NP_001347422.1;Parent=rna-NM_001360493.1;Dbxref=GeneID:15387,GenBank:NP_001347422.1,MGI:MGI:99894;Name=NP_001347422.1;Note=isoform 6 is encoded by transcript variant 9;gbkey=CDS;gene=Hnrnpk;product=heterogeneous nuclear ribonucleoprotein K isoform 6;protein_id=NP_001347422.1;extra_copy_number=0
CM058253.1	Liftoff	CDS	64290453	64290509	.	-	.	ID=cds-NP_001347422.1;Parent=rna-NM_001360493.1;Dbxref=GeneID:15387,GenBank:NP_001347422.1,MGI:MGI:99894;Name=NP_001347422.1;Note=isoform 6 is encoded by transcript variant 9;gbkey=CDS;gene=Hnrnpk;product=heterogeneous nuclear ribonucleoprotein K isoform 6;protein_id=NP_001347422.1;extra_copy_number=0
CM058253.1	Liftoff	CDS	64291190	64291287	.	-	.	ID=cds-NP_001347422.1;Parent=rna-NM_001360493.1;Dbxref=GeneID:15387,GenBank:NP_001347422.1,MGI:MGI:99894;Name=NP_001347422.1;Note=isoform 6 is encoded by transcript variant 9;gbkey=CDS;gene=Hnrnpk;product=heterogeneous nuclear ribonucleoprotein K isoform 6;protein_id=NP_001347422.1;extra_copy_number=0
CM058253.1	Liftoff	CDS	64291630	64291687	.	-	.	ID=cds-NP_001347422.1;Parent=rna-NM_001360493.1;Dbxref=GeneID:15387,GenBank:NP_001347422.1,MGI:MGI:99894;Name=NP_001347422.1;Note=isoform 6 is encoded by transcript variant 9;gbkey=CDS;gene=Hnrnpk;product=heterogeneous nuclear ribonucleoprotein K isoform 6;protein_id=NP_001347422.1;extra_copy_number=0
CM058253.1	Liftoff	mRNA	64282439	64293415	.	-	.	ID=rna-NM_001360494.1;Parent=gene-Hnrnpk;Dbxref=GeneID:15387,GenBank:NM_001360494.1,MGI:MGI:99894;Name=NM_001360494.1;gbkey=mRNA;gene=Hnrnpk;product=heterogeneous nuclear ribonucleoprotein K%2C transcript variant 10;transcript_id=NM_001360494.1;matches_ref_protein=True;valid_ORF=True;extra_copy_number=0
CM058253.1	Liftoff	exon	64282439	64283773	.	-	.	ID=exon-NM_001360494.1-15;Parent=rna-NM_001360494.1;Dbxref=GeneID:15387,GenBank:NM_001360494.1,MGI:MGI:99894;gbkey=mRNA;gene=Hnrnpk;product=heterogeneous nuclear ribonucleoprotein K%2C transcript variant 10;transcript_id=NM_001360494.1;extra_copy_number=0
CM058253.1	Liftoff	exon	64284493	64284662	.	-	.	ID=exon-NM_001360494.1-14;Parent=rna-NM_001360494.1;Dbxref=GeneID:15387,GenBank:NM_001360494.1,MGI:MGI:99894;gbkey=mRNA;gene=Hnrnpk;product=heterogeneous nuclear ribonucleoprotein K%2C transcript variant 10;transcript_id=NM_001360494.1;extra_copy_number=0
CM058253.1	Liftoff	exon	64284989	64285071	.	-	.	ID=exon-NM_001360494.1-13;Parent=rna-NM_001360494.1;Dbxref=GeneID:15387,GenBank:NM_001360494.1,MGI:MGI:99894;gbkey=mRNA;gene=Hnrnpk;product=heterogeneous nuclear ribonucleoprotein K%2C transcript variant 10;transcript_id=NM_001360494.1;extra_copy_number=0
CM058253.1	Liftoff	exon	64285150	64285165	.	-	.	ID=exon-NM_001360494.1-12;Parent=rna-NM_001360494.1;Dbxref=GeneID:15387,GenBank:NM_001360494.1,MGI:MGI:99894;gbkey=mRNA;gene=Hnrnpk;product=heterogeneous nuclear ribonucleoprotein K%2C transcript variant 10;transcript_id=NM_001360494.1;extra_copy_number=0
CM058253.1	Liftoff	exon	64285373	64285456	.	-	.	ID=exon-NM_001360494.1-11;Parent=rna-NM_001360494.1;Dbxref=GeneID:15387,GenBank:NM_001360494.1,MGI:MGI:99894;gbkey=mRNA;gene=Hnrnpk;product=heterogeneous nuclear ribonucleoprotein K%2C transcript variant 10;transcript_id=NM_001360494.1;extra_copy_number=0
CM058253.1	Liftoff	exon	64285607	64285661	.	-	.	ID=exon-NM_001360494.1-10;Parent=rna-NM_001360494.1;Dbxref=GeneID:15387,GenBank:NM_001360494.1,MGI:MGI:99894;gbkey=mRNA;gene=Hnrnpk;product=heterogeneous nuclear ribonucleoprotein K%2C transcript variant 10;transcript_id=NM_001360494.1;extra_copy_number=0
CM058253.1	Liftoff	exon	64285775	64286082	.	-	.	ID=exon-NM_001360494.1-9;Parent=rna-NM_001360494.1;Dbxref=GeneID:15387,GenBank:NM_001360494.1,MGI:MGI:99894;gbkey=mRNA;gene=Hnrnpk;product=heterogeneous nuclear ribonucleoprotein K%2C transcript variant 10;transcript_id=NM_001360494.1;extra_copy_number=0
CM058253.1	Liftoff	exon	64286462	64286590	.	-	.	ID=exon-NM_001360494.1-8;Parent=rna-NM_001360494.1;Dbxref=GeneID:15387,GenBank:NM_001360494.1,MGI:MGI:99894;gbkey=mRNA;gene=Hnrnpk;product=heterogeneous nuclear ribonucleoprotein K%2C transcript variant 10;transcript_id=NM_001360494.1;extra_copy_number=0
CM058253.1	Liftoff	exon	64286871	64286984	.	-	.	ID=exon-NM_001360494.1-7;Parent=rna-NM_001360494.1;Dbxref=GeneID:15387,GenBank:NM_001360494.1,MGI:MGI:99894;gbkey=mRNA;gene=Hnrnpk;product=heterogeneous nuclear ribonucleoprotein K%2C transcript variant 10;transcript_id=NM_001360494.1;extra_copy_number=0
CM058253.1	Liftoff	exon	64288124	64288196	.	-	.	ID=exon-NM_001360494.1-6;Parent=rna-NM_001360494.1;Dbxref=GeneID:15387,GenBank:NM_001360494.1,MGI:MGI:99894;gbkey=mRNA;gene=Hnrnpk;product=heterogeneous nuclear ribonucleoprotein K%2C transcript variant 10;transcript_id=NM_001360494.1;extra_copy_number=0
CM058253.1	Liftoff	exon	64289050	64289093	.	-	.	ID=exon-NM_001360494.1-5;Parent=rna-NM_001360494.1;Dbxref=GeneID:15387,GenBank:NM_001360494.1,MGI:MGI:99894;gbkey=mRNA;gene=Hnrnpk;product=heterogeneous nuclear ribonucleoprotein K%2C transcript variant 10;transcript_id=NM_001360494.1;extra_copy_number=0
CM058253.1	Liftoff	exon	64290453	64290509	.	-	.	ID=exon-NM_001360494.1-4;Parent=rna-NM_001360494.1;Dbxref=GeneID:15387,GenBank:NM_001360494.1,MGI:MGI:99894;gbkey=mRNA;gene=Hnrnpk;product=heterogeneous nuclear ribonucleoprotein K%2C transcript variant 10;transcript_id=NM_001360494.1;extra_copy_number=0
CM058253.1	Liftoff	exon	64291190	64291287	.	-	.	ID=exon-NM_001360494.1-3;Parent=rna-NM_001360494.1;Dbxref=GeneID:15387,GenBank:NM_001360494.1,MGI:MGI:99894;gbkey=mRNA;gene=Hnrnpk;product=heterogeneous nuclear ribonucleoprotein K%2C transcript variant 10;transcript_id=NM_001360494.1;extra_copy_number=0
CM058253.1	Liftoff	exon	64291630	64291714	.	-	.	ID=exon-NM_001360494.1-2;Parent=rna-NM_001360494.1;Dbxref=GeneID:15387,GenBank:NM_001360494.1,MGI:MGI:99894;gbkey=mRNA;gene=Hnrnpk;product=heterogeneous nuclear ribonucleoprotein K%2C transcript variant 10;transcript_id=NM_001360494.1;extra_copy_number=0
CM058253.1	Liftoff	exon	64293362	64293415	.	-	.	ID=exon-NM_001360494.1-1;Parent=rna-NM_001360494.1;Dbxref=GeneID:15387,GenBank:NM_001360494.1,MGI:MGI:99894;gbkey=mRNA;gene=Hnrnpk;product=heterogeneous nuclear ribonucleoprotein K%2C transcript variant 10;transcript_id=NM_001360494.1;extra_copy_number=0
CM058253.1	Liftoff	CDS	64283740	64283773	.	-	.	ID=cds-NP_001347423.1;Parent=rna-NM_001360494.1;Dbxref=CCDS:CCDS79198.1,GeneID:15387,GenBank:NP_001347423.1,MGI:MGI:99894;Name=NP_001347423.1;Note=isoform 3 is encoded by transcript variant 10;gbkey=CDS;gene=Hnrnpk;product=heterogeneous nuclear ribonucleoprotein K isoform 3;protein_id=NP_001347423.1;extra_copy_number=0
CM058253.1	Liftoff	CDS	64284493	64284662	.	-	.	ID=cds-NP_001347423.1;Parent=rna-NM_001360494.1;Dbxref=CCDS:CCDS79198.1,GeneID:15387,GenBank:NP_001347423.1,MGI:MGI:99894;Name=NP_001347423.1;Note=isoform 3 is encoded by transcript variant 10;gbkey=CDS;gene=Hnrnpk;product=heterogeneous nuclear ribonucleoprotein K isoform 3;protein_id=NP_001347423.1;extra_copy_number=0
CM058253.1	Liftoff	CDS	64284989	64285071	.	-	.	ID=cds-NP_001347423.1;Parent=rna-NM_001360494.1;Dbxref=CCDS:CCDS79198.1,GeneID:15387,GenBank:NP_001347423.1,MGI:MGI:99894;Name=NP_001347423.1;Note=isoform 3 is encoded by transcript variant 10;gbkey=CDS;gene=Hnrnpk;product=heterogeneous nuclear ribonucleoprotein K isoform 3;protein_id=NP_001347423.1;extra_copy_number=0
CM058253.1	Liftoff	CDS	64285150	64285165	.	-	.	ID=cds-NP_001347423.1;Parent=rna-NM_001360494.1;Dbxref=CCDS:CCDS79198.1,GeneID:15387,GenBank:NP_001347423.1,MGI:MGI:99894;Name=NP_001347423.1;Note=isoform 3 is encoded by transcript variant 10;gbkey=CDS;gene=Hnrnpk;product=heterogeneous nuclear ribonucleoprotein K isoform 3;protein_id=NP_001347423.1;extra_copy_number=0
CM058253.1	Liftoff	CDS	64285373	64285456	.	-	.	ID=cds-NP_001347423.1;Parent=rna-NM_001360494.1;Dbxref=CCDS:CCDS79198.1,GeneID:15387,GenBank:NP_001347423.1,MGI:MGI:99894;Name=NP_001347423.1;Note=isoform 3 is encoded by transcript variant 10;gbkey=CDS;gene=Hnrnpk;product=heterogeneous nuclear ribonucleoprotein K isoform 3;protein_id=NP_001347423.1;extra_copy_number=0
CM058253.1	Liftoff	CDS	64285607	64285661	.	-	.	ID=cds-NP_001347423.1;Parent=rna-NM_001360494.1;Dbxref=CCDS:CCDS79198.1,GeneID:15387,GenBank:NP_001347423.1,MGI:MGI:99894;Name=NP_001347423.1;Note=isoform 3 is encoded by transcript variant 10;gbkey=CDS;gene=Hnrnpk;product=heterogeneous nuclear ribonucleoprotein K isoform 3;protein_id=NP_001347423.1;extra_copy_number=0
CM058253.1	Liftoff	CDS	64285775	64286082	.	-	.	ID=cds-NP_001347423.1;Parent=rna-NM_001360494.1;Dbxref=CCDS:CCDS79198.1,GeneID:15387,GenBank:NP_001347423.1,MGI:MGI:99894;Name=NP_001347423.1;Note=isoform 3 is encoded by transcript variant 10;gbkey=CDS;gene=Hnrnpk;product=heterogeneous nuclear ribonucleoprotein K isoform 3;protein_id=NP_001347423.1;extra_copy_number=0
CM058253.1	Liftoff	CDS	64286462	64286590	.	-	.	ID=cds-NP_001347423.1;Parent=rna-NM_001360494.1;Dbxref=CCDS:CCDS79198.1,GeneID:15387,GenBank:NP_001347423.1,MGI:MGI:99894;Name=NP_001347423.1;Note=isoform 3 is encoded by transcript variant 10;gbkey=CDS;gene=Hnrnpk;product=heterogeneous nuclear ribonucleoprotein K isoform 3;protein_id=NP_001347423.1;extra_copy_number=0
CM058253.1	Liftoff	CDS	64286871	64286984	.	-	.	ID=cds-NP_001347423.1;Parent=rna-NM_001360494.1;Dbxref=CCDS:CCDS79198.1,GeneID:15387,GenBank:NP_001347423.1,MGI:MGI:99894;Name=NP_001347423.1;Note=isoform 3 is encoded by transcript variant 10;gbkey=CDS;gene=Hnrnpk;product=heterogeneous nuclear ribonucleoprotein K isoform 3;protein_id=NP_001347423.1;extra_copy_number=0
CM058253.1	Liftoff	CDS	64288124	64288196	.	-	.	ID=cds-NP_001347423.1;Parent=rna-NM_001360494.1;Dbxref=CCDS:CCDS79198.1,GeneID:15387,GenBank:NP_001347423.1,MGI:MGI:99894;Name=NP_001347423.1;Note=isoform 3 is encoded by transcript variant 10;gbkey=CDS;gene=Hnrnpk;product=heterogeneous nuclear ribonucleoprotein K isoform 3;protein_id=NP_001347423.1;extra_copy_number=0
CM058253.1	Liftoff	CDS	64289050	64289093	.	-	.	ID=cds-NP_001347423.1;Parent=rna-NM_001360494.1;Dbxref=CCDS:CCDS79198.1,GeneID:15387,GenBank:NP_001347423.1,MGI:MGI:99894;Name=NP_001347423.1;Note=isoform 3 is encoded by transcript variant 10;gbkey=CDS;gene=Hnrnpk;product=heterogeneous nuclear ribonucleoprotein K isoform 3;protein_id=NP_001347423.1;extra_copy_number=0
CM058253.1	Liftoff	CDS	64290453	64290509	.	-	.	ID=cds-NP_001347423.1;Parent=rna-NM_001360494.1;Dbxref=CCDS:CCDS79198.1,GeneID:15387,GenBank:NP_001347423.1,MGI:MGI:99894;Name=NP_001347423.1;Note=isoform 3 is encoded by transcript variant 10;gbkey=CDS;gene=Hnrnpk;product=heterogeneous nuclear ribonucleoprotein K isoform 3;protein_id=NP_001347423.1;extra_copy_number=0
CM058253.1	Liftoff	CDS	64291190	64291287	.	-	.	ID=cds-NP_001347423.1;Parent=rna-NM_001360494.1;Dbxref=CCDS:CCDS79198.1,GeneID:15387,GenBank:NP_001347423.1,MGI:MGI:99894;Name=NP_001347423.1;Note=isoform 3 is encoded by transcript variant 10;gbkey=CDS;gene=Hnrnpk;product=heterogeneous nuclear ribonucleoprotein K isoform 3;protein_id=NP_001347423.1;extra_copy_number=0
CM058253.1	Liftoff	CDS	64291630	64291687	.	-	.	ID=cds-NP_001347423.1;Parent=rna-NM_001360494.1;Dbxref=CCDS:CCDS79198.1,GeneID:15387,GenBank:NP_001347423.1,MGI:MGI:99894;Name=NP_001347423.1;Note=isoform 3 is encoded by transcript variant 10;gbkey=CDS;gene=Hnrnpk;product=heterogeneous nuclear ribonucleoprotein K isoform 3;protein_id=NP_001347423.1;extra_copy_number=0
CM058253.1	Liftoff	mRNA	64282439	64293415	.	-	.	ID=rna-NM_001360495.1;Parent=gene-Hnrnpk;Dbxref=GeneID:15387,GenBank:NM_001360495.1,MGI:MGI:99894;Name=NM_001360495.1;gbkey=mRNA;gene=Hnrnpk;product=heterogeneous nuclear ribonucleoprotein K%2C transcript variant 11;transcript_id=NM_001360495.1;matches_ref_protein=True;valid_ORF=True;extra_copy_number=0
CM058253.1	Liftoff	exon	64282439	64283713	.	-	.	ID=exon-NM_001360495.1-15;Parent=rna-NM_001360495.1;Dbxref=GeneID:15387,GenBank:NM_001360495.1,MGI:MGI:99894;gbkey=mRNA;gene=Hnrnpk;product=heterogeneous nuclear ribonucleoprotein K%2C transcript variant 11;transcript_id=NM_001360495.1;extra_copy_number=0
CM058253.1	Liftoff	exon	64284493	64284662	.	-	.	ID=exon-NM_001360495.1-14;Parent=rna-NM_001360495.1;Dbxref=GeneID:15387,GenBank:NM_001360495.1,MGI:MGI:99894;gbkey=mRNA;gene=Hnrnpk;product=heterogeneous nuclear ribonucleoprotein K%2C transcript variant 11;transcript_id=NM_001360495.1;extra_copy_number=0
CM058253.1	Liftoff	exon	64284989	64285071	.	-	.	ID=exon-NM_001360495.1-13;Parent=rna-NM_001360495.1;Dbxref=GeneID:15387,GenBank:NM_001360495.1,MGI:MGI:99894;gbkey=mRNA;gene=Hnrnpk;product=heterogeneous nuclear ribonucleoprotein K%2C transcript variant 11;transcript_id=NM_001360495.1;extra_copy_number=0
CM058253.1	Liftoff	exon	64285150	64285165	.	-	.	ID=exon-NM_001360495.1-12;Parent=rna-NM_001360495.1;Dbxref=GeneID:15387,GenBank:NM_001360495.1,MGI:MGI:99894;gbkey=mRNA;gene=Hnrnpk;product=heterogeneous nuclear ribonucleoprotein K%2C transcript variant 11;transcript_id=NM_001360495.1;extra_copy_number=0
CM058253.1	Liftoff	exon	64285373	64285456	.	-	.	ID=exon-NM_001360495.1-11;Parent=rna-NM_001360495.1;Dbxref=GeneID:15387,GenBank:NM_001360495.1,MGI:MGI:99894;gbkey=mRNA;gene=Hnrnpk;product=heterogeneous nuclear ribonucleoprotein K%2C transcript variant 11;transcript_id=NM_001360495.1;extra_copy_number=0
CM058253.1	Liftoff	exon	64285607	64285661	.	-	.	ID=exon-NM_001360495.1-10;Parent=rna-NM_001360495.1;Dbxref=GeneID:15387,GenBank:NM_001360495.1,MGI:MGI:99894;gbkey=mRNA;gene=Hnrnpk;product=heterogeneous nuclear ribonucleoprotein K%2C transcript variant 11;transcript_id=NM_001360495.1;extra_copy_number=0
CM058253.1	Liftoff	exon	64285775	64286082	.	-	.	ID=exon-NM_001360495.1-9;Parent=rna-NM_001360495.1;Dbxref=GeneID:15387,GenBank:NM_001360495.1,MGI:MGI:99894;gbkey=mRNA;gene=Hnrnpk;product=heterogeneous nuclear ribonucleoprotein K%2C transcript variant 11;transcript_id=NM_001360495.1;extra_copy_number=0
CM058253.1	Liftoff	exon	64286462	64286590	.	-	.	ID=exon-NM_001360495.1-8;Parent=rna-NM_001360495.1;Dbxref=GeneID:15387,GenBank:NM_001360495.1,MGI:MGI:99894;gbkey=mRNA;gene=Hnrnpk;product=heterogeneous nuclear ribonucleoprotein K%2C transcript variant 11;transcript_id=NM_001360495.1;extra_copy_number=0
CM058253.1	Liftoff	exon	64286871	64286984	.	-	.	ID=exon-NM_001360495.1-7;Parent=rna-NM_001360495.1;Dbxref=GeneID:15387,GenBank:NM_001360495.1,MGI:MGI:99894;gbkey=mRNA;gene=Hnrnpk;product=heterogeneous nuclear ribonucleoprotein K%2C transcript variant 11;transcript_id=NM_001360495.1;extra_copy_number=0
CM058253.1	Liftoff	exon	64288124	64288196	.	-	.	ID=exon-NM_001360495.1-6;Parent=rna-NM_001360495.1;Dbxref=GeneID:15387,GenBank:NM_001360495.1,MGI:MGI:99894;gbkey=mRNA;gene=Hnrnpk;product=heterogeneous nuclear ribonucleoprotein K%2C transcript variant 11;transcript_id=NM_001360495.1;extra_copy_number=0
CM058253.1	Liftoff	exon	64289050	64289093	.	-	.	ID=exon-NM_001360495.1-5;Parent=rna-NM_001360495.1;Dbxref=GeneID:15387,GenBank:NM_001360495.1,MGI:MGI:99894;gbkey=mRNA;gene=Hnrnpk;product=heterogeneous nuclear ribonucleoprotein K%2C transcript variant 11;transcript_id=NM_001360495.1;extra_copy_number=0
CM058253.1	Liftoff	exon	64290453	64290509	.	-	.	ID=exon-NM_001360495.1-4;Parent=rna-NM_001360495.1;Dbxref=GeneID:15387,GenBank:NM_001360495.1,MGI:MGI:99894;gbkey=mRNA;gene=Hnrnpk;product=heterogeneous nuclear ribonucleoprotein K%2C transcript variant 11;transcript_id=NM_001360495.1;extra_copy_number=0
CM058253.1	Liftoff	exon	64291190	64291287	.	-	.	ID=exon-NM_001360495.1-3;Parent=rna-NM_001360495.1;Dbxref=GeneID:15387,GenBank:NM_001360495.1,MGI:MGI:99894;gbkey=mRNA;gene=Hnrnpk;product=heterogeneous nuclear ribonucleoprotein K%2C transcript variant 11;transcript_id=NM_001360495.1;extra_copy_number=0
CM058253.1	Liftoff	exon	64291630	64291714	.	-	.	ID=exon-NM_001360495.1-2;Parent=rna-NM_001360495.1;Dbxref=GeneID:15387,GenBank:NM_001360495.1,MGI:MGI:99894;gbkey=mRNA;gene=Hnrnpk;product=heterogeneous nuclear ribonucleoprotein K%2C transcript variant 11;transcript_id=NM_001360495.1;extra_copy_number=0
CM058253.1	Liftoff	exon	64293362	64293415	.	-	.	ID=exon-NM_001360495.1-1;Parent=rna-NM_001360495.1;Dbxref=GeneID:15387,GenBank:NM_001360495.1,MGI:MGI:99894;gbkey=mRNA;gene=Hnrnpk;product=heterogeneous nuclear ribonucleoprotein K%2C transcript variant 11;transcript_id=NM_001360495.1;extra_copy_number=0
CM058253.1	Liftoff	CDS	64283683	64283713	.	-	.	ID=cds-NP_001347424.1;Parent=rna-NM_001360495.1;Dbxref=CCDS:CCDS79197.1,GeneID:15387,GenBank:NP_001347424.1,MGI:MGI:99894;Name=NP_001347424.1;Note=isoform 4 is encoded by transcript variant 11;gbkey=CDS;gene=Hnrnpk;product=heterogeneous nuclear ribonucleoprotein K isoform 4;protein_id=NP_001347424.1;extra_copy_number=0
CM058253.1	Liftoff	CDS	64284493	64284662	.	-	.	ID=cds-NP_001347424.1;Parent=rna-NM_001360495.1;Dbxref=CCDS:CCDS79197.1,GeneID:15387,GenBank:NP_001347424.1,MGI:MGI:99894;Name=NP_001347424.1;Note=isoform 4 is encoded by transcript variant 11;gbkey=CDS;gene=Hnrnpk;product=heterogeneous nuclear ribonucleoprotein K isoform 4;protein_id=NP_001347424.1;extra_copy_number=0
CM058253.1	Liftoff	CDS	64284989	64285071	.	-	.	ID=cds-NP_001347424.1;Parent=rna-NM_001360495.1;Dbxref=CCDS:CCDS79197.1,GeneID:15387,GenBank:NP_001347424.1,MGI:MGI:99894;Name=NP_001347424.1;Note=isoform 4 is encoded by transcript variant 11;gbkey=CDS;gene=Hnrnpk;product=heterogeneous nuclear ribonucleoprotein K isoform 4;protein_id=NP_001347424.1;extra_copy_number=0
CM058253.1	Liftoff	CDS	64285150	64285165	.	-	.	ID=cds-NP_001347424.1;Parent=rna-NM_001360495.1;Dbxref=CCDS:CCDS79197.1,GeneID:15387,GenBank:NP_001347424.1,MGI:MGI:99894;Name=NP_001347424.1;Note=isoform 4 is encoded by transcript variant 11;gbkey=CDS;gene=Hnrnpk;product=heterogeneous nuclear ribonucleoprotein K isoform 4;protein_id=NP_001347424.1;extra_copy_number=0
CM058253.1	Liftoff	CDS	64285373	64285456	.	-	.	ID=cds-NP_001347424.1;Parent=rna-NM_001360495.1;Dbxref=CCDS:CCDS79197.1,GeneID:15387,GenBank:NP_001347424.1,MGI:MGI:99894;Name=NP_001347424.1;Note=isoform 4 is encoded by transcript variant 11;gbkey=CDS;gene=Hnrnpk;product=heterogeneous nuclear ribonucleoprotein K isoform 4;protein_id=NP_001347424.1;extra_copy_number=0
CM058253.1	Liftoff	CDS	64285607	64285661	.	-	.	ID=cds-NP_001347424.1;Parent=rna-NM_001360495.1;Dbxref=CCDS:CCDS79197.1,GeneID:15387,GenBank:NP_001347424.1,MGI:MGI:99894;Name=NP_001347424.1;Note=isoform 4 is encoded by transcript variant 11;gbkey=CDS;gene=Hnrnpk;product=heterogeneous nuclear ribonucleoprotein K isoform 4;protein_id=NP_001347424.1;extra_copy_number=0
CM058253.1	Liftoff	CDS	64285775	64286082	.	-	.	ID=cds-NP_001347424.1;Parent=rna-NM_001360495.1;Dbxref=CCDS:CCDS79197.1,GeneID:15387,GenBank:NP_001347424.1,MGI:MGI:99894;Name=NP_001347424.1;Note=isoform 4 is encoded by transcript variant 11;gbkey=CDS;gene=Hnrnpk;product=heterogeneous nuclear ribonucleoprotein K isoform 4;protein_id=NP_001347424.1;extra_copy_number=0
CM058253.1	Liftoff	CDS	64286462	64286590	.	-	.	ID=cds-NP_001347424.1;Parent=rna-NM_001360495.1;Dbxref=CCDS:CCDS79197.1,GeneID:15387,GenBank:NP_001347424.1,MGI:MGI:99894;Name=NP_001347424.1;Note=isoform 4 is encoded by transcript variant 11;gbkey=CDS;gene=Hnrnpk;product=heterogeneous nuclear ribonucleoprotein K isoform 4;protein_id=NP_001347424.1;extra_copy_number=0
CM058253.1	Liftoff	CDS	64286871	64286984	.	-	.	ID=cds-NP_001347424.1;Parent=rna-NM_001360495.1;Dbxref=CCDS:CCDS79197.1,GeneID:15387,GenBank:NP_001347424.1,MGI:MGI:99894;Name=NP_001347424.1;Note=isoform 4 is encoded by transcript variant 11;gbkey=CDS;gene=Hnrnpk;product=heterogeneous nuclear ribonucleoprotein K isoform 4;protein_id=NP_001347424.1;extra_copy_number=0
CM058253.1	Liftoff	CDS	64288124	64288196	.	-	.	ID=cds-NP_001347424.1;Parent=rna-NM_001360495.1;Dbxref=CCDS:CCDS79197.1,GeneID:15387,GenBank:NP_001347424.1,MGI:MGI:99894;Name=NP_001347424.1;Note=isoform 4 is encoded by transcript variant 11;gbkey=CDS;gene=Hnrnpk;product=heterogeneous nuclear ribonucleoprotein K isoform 4;protein_id=NP_001347424.1;extra_copy_number=0
CM058253.1	Liftoff	CDS	64289050	64289093	.	-	.	ID=cds-NP_001347424.1;Parent=rna-NM_001360495.1;Dbxref=CCDS:CCDS79197.1,GeneID:15387,GenBank:NP_001347424.1,MGI:MGI:99894;Name=NP_001347424.1;Note=isoform 4 is encoded by transcript variant 11;gbkey=CDS;gene=Hnrnpk;product=heterogeneous nuclear ribonucleoprotein K isoform 4;protein_id=NP_001347424.1;extra_copy_number=0
CM058253.1	Liftoff	CDS	64290453	64290509	.	-	.	ID=cds-NP_001347424.1;Parent=rna-NM_001360495.1;Dbxref=CCDS:CCDS79197.1,GeneID:15387,GenBank:NP_001347424.1,MGI:MGI:99894;Name=NP_001347424.1;Note=isoform 4 is encoded by transcript variant 11;gbkey=CDS;gene=Hnrnpk;product=heterogeneous nuclear ribonucleoprotein K isoform 4;protein_id=NP_001347424.1;extra_copy_number=0
CM058253.1	Liftoff	CDS	64291190	64291287	.	-	.	ID=cds-NP_001347424.1;Parent=rna-NM_001360495.1;Dbxref=CCDS:CCDS79197.1,GeneID:15387,GenBank:NP_001347424.1,MGI:MGI:99894;Name=NP_001347424.1;Note=isoform 4 is encoded by transcript variant 11;gbkey=CDS;gene=Hnrnpk;product=heterogeneous nuclear ribonucleoprotein K isoform 4;protein_id=NP_001347424.1;extra_copy_number=0
CM058253.1	Liftoff	CDS	64291630	64291687	.	-	.	ID=cds-NP_001347424.1;Parent=rna-NM_001360495.1;Dbxref=CCDS:CCDS79197.1,GeneID:15387,GenBank:NP_001347424.1,MGI:MGI:99894;Name=NP_001347424.1;Note=isoform 4 is encoded by transcript variant 11;gbkey=CDS;gene=Hnrnpk;product=heterogeneous nuclear ribonucleoprotein K isoform 4;protein_id=NP_001347424.1;extra_copy_number=0
CM058253.1	Liftoff	mRNA	64282531	64292838	.	-	.	ID=rna-XM_006517103.5;Parent=gene-Hnrnpk;Dbxref=GeneID:15387,GenBank:XM_006517103.5,MGI:MGI:99894;Name=XM_006517103.5;gbkey=mRNA;gene=Hnrnpk;model_evidence=Supporting evidence includes similarity to: 16 mRNAs%2C 241 ESTs%2C 8 Proteins%2C 15277 long SRA reads%2C and 100%25 coverage of the annotated genomic feature by RNAseq alignments%2C including 36 samples with support for all annotated introns;product=heterogeneous nuclear ribonucleoprotein K%2C transcript variant X1;transcript_id=XM_006517103.5;matches_ref_protein=True;valid_ORF=True;extra_copy_number=0
CM058253.1	Liftoff	exon	64282531	64283773	.	-	.	ID=exon-XM_006517103.5-16;Parent=rna-XM_006517103.5;Dbxref=GeneID:15387,GenBank:XM_006517103.5,MGI:MGI:99894;gbkey=mRNA;gene=Hnrnpk;product=heterogeneous nuclear ribonucleoprotein K%2C transcript variant X1;transcript_id=XM_006517103.5;extra_copy_number=0
CM058253.1	Liftoff	exon	64284493	64284662	.	-	.	ID=exon-XM_006517103.5-15;Parent=rna-XM_006517103.5;Dbxref=GeneID:15387,GenBank:XM_006517103.5,MGI:MGI:99894;gbkey=mRNA;gene=Hnrnpk;product=heterogeneous nuclear ribonucleoprotein K%2C transcript variant X1;transcript_id=XM_006517103.5;extra_copy_number=0
CM058253.1	Liftoff	exon	64284989	64285071	.	-	.	ID=exon-XM_006517103.5-14;Parent=rna-XM_006517103.5;Dbxref=GeneID:15387,GenBank:XM_006517103.5,MGI:MGI:99894;gbkey=mRNA;gene=Hnrnpk;product=heterogeneous nuclear ribonucleoprotein K%2C transcript variant X1;transcript_id=XM_006517103.5;extra_copy_number=0
CM058253.1	Liftoff	exon	64285150	64285165	.	-	.	ID=exon-XM_006517103.5-13;Parent=rna-XM_006517103.5;Dbxref=GeneID:15387,GenBank:XM_006517103.5,MGI:MGI:99894;gbkey=mRNA;gene=Hnrnpk;product=heterogeneous nuclear ribonucleoprotein K%2C transcript variant X1;transcript_id=XM_006517103.5;extra_copy_number=0
CM058253.1	Liftoff	exon	64285373	64285456	.	-	.	ID=exon-XM_006517103.5-12;Parent=rna-XM_006517103.5;Dbxref=GeneID:15387,GenBank:XM_006517103.5,MGI:MGI:99894;gbkey=mRNA;gene=Hnrnpk;product=heterogeneous nuclear ribonucleoprotein K%2C transcript variant X1;transcript_id=XM_006517103.5;extra_copy_number=0
CM058253.1	Liftoff	exon	64285607	64285661	.	-	.	ID=exon-XM_006517103.5-11;Parent=rna-XM_006517103.5;Dbxref=GeneID:15387,GenBank:XM_006517103.5,MGI:MGI:99894;gbkey=mRNA;gene=Hnrnpk;product=heterogeneous nuclear ribonucleoprotein K%2C transcript variant X1;transcript_id=XM_006517103.5;extra_copy_number=0
CM058253.1	Liftoff	exon	64285775	64286082	.	-	.	ID=exon-XM_006517103.5-10;Parent=rna-XM_006517103.5;Dbxref=GeneID:15387,GenBank:XM_006517103.5,MGI:MGI:99894;gbkey=mRNA;gene=Hnrnpk;product=heterogeneous nuclear ribonucleoprotein K%2C transcript variant X1;transcript_id=XM_006517103.5;extra_copy_number=0
CM058253.1	Liftoff	exon	64286462	64286590	.	-	.	ID=exon-XM_006517103.5-9;Parent=rna-XM_006517103.5;Dbxref=GeneID:15387,GenBank:XM_006517103.5,MGI:MGI:99894;gbkey=mRNA;gene=Hnrnpk;product=heterogeneous nuclear ribonucleoprotein K%2C transcript variant X1;transcript_id=XM_006517103.5;extra_copy_number=0
CM058253.1	Liftoff	exon	64286871	64286984	.	-	.	ID=exon-XM_006517103.5-8;Parent=rna-XM_006517103.5;Dbxref=GeneID:15387,GenBank:XM_006517103.5,MGI:MGI:99894;gbkey=mRNA;gene=Hnrnpk;product=heterogeneous nuclear ribonucleoprotein K%2C transcript variant X1;transcript_id=XM_006517103.5;extra_copy_number=0
CM058253.1	Liftoff	exon	64287485	64287556	.	-	.	ID=exon-XM_006517103.5-7;Parent=rna-XM_006517103.5;Dbxref=GeneID:15387,GenBank:XM_006517103.5,MGI:MGI:99894;gbkey=mRNA;gene=Hnrnpk;product=heterogeneous nuclear ribonucleoprotein K%2C transcript variant X1;transcript_id=XM_006517103.5;extra_copy_number=0
CM058253.1	Liftoff	exon	64288124	64288196	.	-	.	ID=exon-XM_006517103.5-6;Parent=rna-XM_006517103.5;Dbxref=GeneID:15387,GenBank:XM_006517103.5,MGI:MGI:99894;gbkey=mRNA;gene=Hnrnpk;product=heterogeneous nuclear ribonucleoprotein K%2C transcript variant X1;transcript_id=XM_006517103.5;extra_copy_number=0
CM058253.1	Liftoff	exon	64289050	64289093	.	-	.	ID=exon-XM_006517103.5-5;Parent=rna-XM_006517103.5;Dbxref=GeneID:15387,GenBank:XM_006517103.5,MGI:MGI:99894;gbkey=mRNA;gene=Hnrnpk;product=heterogeneous nuclear ribonucleoprotein K%2C transcript variant X1;transcript_id=XM_006517103.5;extra_copy_number=0
CM058253.1	Liftoff	exon	64290453	64290509	.	-	.	ID=exon-XM_006517103.5-4;Parent=rna-XM_006517103.5;Dbxref=GeneID:15387,GenBank:XM_006517103.5,MGI:MGI:99894;gbkey=mRNA;gene=Hnrnpk;product=heterogeneous nuclear ribonucleoprotein K%2C transcript variant X1;transcript_id=XM_006517103.5;extra_copy_number=0
CM058253.1	Liftoff	exon	64291190	64291287	.	-	.	ID=exon-XM_006517103.5-3;Parent=rna-XM_006517103.5;Dbxref=GeneID:15387,GenBank:XM_006517103.5,MGI:MGI:99894;gbkey=mRNA;gene=Hnrnpk;product=heterogeneous nuclear ribonucleoprotein K%2C transcript variant X1;transcript_id=XM_006517103.5;extra_copy_number=0
CM058253.1	Liftoff	exon	64291630	64291714	.	-	.	ID=exon-XM_006517103.5-2;Parent=rna-XM_006517103.5;Dbxref=GeneID:15387,GenBank:XM_006517103.5,MGI:MGI:99894;gbkey=mRNA;gene=Hnrnpk;product=heterogeneous nuclear ribonucleoprotein K%2C transcript variant X1;transcript_id=XM_006517103.5;extra_copy_number=0
CM058253.1	Liftoff	exon	64292408	64292838	.	-	.	ID=exon-XM_006517103.5-1;Parent=rna-XM_006517103.5;Dbxref=GeneID:15387,GenBank:XM_006517103.5,MGI:MGI:99894;gbkey=mRNA;gene=Hnrnpk;product=heterogeneous nuclear ribonucleoprotein K%2C transcript variant X1;transcript_id=XM_006517103.5;extra_copy_number=0
CM058253.1	Liftoff	CDS	64283740	64283773	.	-	.	ID=cds-XP_006517166.1;Parent=rna-XM_006517103.5;Dbxref=GeneID:15387,GenBank:XP_006517166.1,MGI:MGI:99894;Name=XP_006517166.1;gbkey=CDS;gene=Hnrnpk;product=heterogeneous nuclear ribonucleoprotein K isoform X1;protein_id=XP_006517166.1;extra_copy_number=0
CM058253.1	Liftoff	CDS	64284493	64284662	.	-	.	ID=cds-XP_006517166.1;Parent=rna-XM_006517103.5;Dbxref=GeneID:15387,GenBank:XP_006517166.1,MGI:MGI:99894;Name=XP_006517166.1;gbkey=CDS;gene=Hnrnpk;product=heterogeneous nuclear ribonucleoprotein K isoform X1;protein_id=XP_006517166.1;extra_copy_number=0
CM058253.1	Liftoff	CDS	64284989	64285071	.	-	.	ID=cds-XP_006517166.1;Parent=rna-XM_006517103.5;Dbxref=GeneID:15387,GenBank:XP_006517166.1,MGI:MGI:99894;Name=XP_006517166.1;gbkey=CDS;gene=Hnrnpk;product=heterogeneous nuclear ribonucleoprotein K isoform X1;protein_id=XP_006517166.1;extra_copy_number=0
CM058253.1	Liftoff	CDS	64285150	64285165	.	-	.	ID=cds-XP_006517166.1;Parent=rna-XM_006517103.5;Dbxref=GeneID:15387,GenBank:XP_006517166.1,MGI:MGI:99894;Name=XP_006517166.1;gbkey=CDS;gene=Hnrnpk;product=heterogeneous nuclear ribonucleoprotein K isoform X1;protein_id=XP_006517166.1;extra_copy_number=0
CM058253.1	Liftoff	CDS	64285373	64285456	.	-	.	ID=cds-XP_006517166.1;Parent=rna-XM_006517103.5;Dbxref=GeneID:15387,GenBank:XP_006517166.1,MGI:MGI:99894;Name=XP_006517166.1;gbkey=CDS;gene=Hnrnpk;product=heterogeneous nuclear ribonucleoprotein K isoform X1;protein_id=XP_006517166.1;extra_copy_number=0
CM058253.1	Liftoff	CDS	64285607	64285661	.	-	.	ID=cds-XP_006517166.1;Parent=rna-XM_006517103.5;Dbxref=GeneID:15387,GenBank:XP_006517166.1,MGI:MGI:99894;Name=XP_006517166.1;gbkey=CDS;gene=Hnrnpk;product=heterogeneous nuclear ribonucleoprotein K isoform X1;protein_id=XP_006517166.1;extra_copy_number=0
CM058253.1	Liftoff	CDS	64285775	64286082	.	-	.	ID=cds-XP_006517166.1;Parent=rna-XM_006517103.5;Dbxref=GeneID:15387,GenBank:XP_006517166.1,MGI:MGI:99894;Name=XP_006517166.1;gbkey=CDS;gene=Hnrnpk;product=heterogeneous nuclear ribonucleoprotein K isoform X1;protein_id=XP_006517166.1;extra_copy_number=0
CM058253.1	Liftoff	CDS	64286462	64286590	.	-	.	ID=cds-XP_006517166.1;Parent=rna-XM_006517103.5;Dbxref=GeneID:15387,GenBank:XP_006517166.1,MGI:MGI:99894;Name=XP_006517166.1;gbkey=CDS;gene=Hnrnpk;product=heterogeneous nuclear ribonucleoprotein K isoform X1;protein_id=XP_006517166.1;extra_copy_number=0
CM058253.1	Liftoff	CDS	64286871	64286984	.	-	.	ID=cds-XP_006517166.1;Parent=rna-XM_006517103.5;Dbxref=GeneID:15387,GenBank:XP_006517166.1,MGI:MGI:99894;Name=XP_006517166.1;gbkey=CDS;gene=Hnrnpk;product=heterogeneous nuclear ribonucleoprotein K isoform X1;protein_id=XP_006517166.1;extra_copy_number=0
CM058253.1	Liftoff	CDS	64287485	64287556	.	-	.	ID=cds-XP_006517166.1;Parent=rna-XM_006517103.5;Dbxref=GeneID:15387,GenBank:XP_006517166.1,MGI:MGI:99894;Name=XP_006517166.1;gbkey=CDS;gene=Hnrnpk;product=heterogeneous nuclear ribonucleoprotein K isoform X1;protein_id=XP_006517166.1;extra_copy_number=0
CM058253.1	Liftoff	CDS	64288124	64288196	.	-	.	ID=cds-XP_006517166.1;Parent=rna-XM_006517103.5;Dbxref=GeneID:15387,GenBank:XP_006517166.1,MGI:MGI:99894;Name=XP_006517166.1;gbkey=CDS;gene=Hnrnpk;product=heterogeneous nuclear ribonucleoprotein K isoform X1;protein_id=XP_006517166.1;extra_copy_number=0
CM058253.1	Liftoff	CDS	64289050	64289093	.	-	.	ID=cds-XP_006517166.1;Parent=rna-XM_006517103.5;Dbxref=GeneID:15387,GenBank:XP_006517166.1,MGI:MGI:99894;Name=XP_006517166.1;gbkey=CDS;gene=Hnrnpk;product=heterogeneous nuclear ribonucleoprotein K isoform X1;protein_id=XP_006517166.1;extra_copy_number=0
CM058253.1	Liftoff	CDS	64290453	64290509	.	-	.	ID=cds-XP_006517166.1;Parent=rna-XM_006517103.5;Dbxref=GeneID:15387,GenBank:XP_006517166.1,MGI:MGI:99894;Name=XP_006517166.1;gbkey=CDS;gene=Hnrnpk;product=heterogeneous nuclear ribonucleoprotein K isoform X1;protein_id=XP_006517166.1;extra_copy_number=0
CM058253.1	Liftoff	CDS	64291190	64291287	.	-	.	ID=cds-XP_006517166.1;Parent=rna-XM_006517103.5;Dbxref=GeneID:15387,GenBank:XP_006517166.1,MGI:MGI:99894;Name=XP_006517166.1;gbkey=CDS;gene=Hnrnpk;product=heterogeneous nuclear ribonucleoprotein K isoform X1;protein_id=XP_006517166.1;extra_copy_number=0
CM058253.1	Liftoff	CDS	64291630	64291687	.	-	.	ID=cds-XP_006517166.1;Parent=rna-XM_006517103.5;Dbxref=GeneID:15387,GenBank:XP_006517166.1,MGI:MGI:99894;Name=XP_006517166.1;gbkey=CDS;gene=Hnrnpk;product=heterogeneous nuclear ribonucleoprotein K isoform X1;protein_id=XP_006517166.1;extra_copy_number=0
CM058253.1	Liftoff	mRNA	64282535	64292798	.	-	.	ID=rna-XM_006517104.4;Parent=gene-Hnrnpk;Dbxref=GeneID:15387,GenBank:XM_006517104.4,MGI:MGI:99894;Name=XM_006517104.4;gbkey=mRNA;gene=Hnrnpk;model_evidence=Supporting evidence includes similarity to: 16 mRNAs%2C 239 ESTs%2C 8 Proteins%2C 15278 long SRA reads%2C and 100%25 coverage of the annotated genomic feature by RNAseq alignments%2C including 43 samples with support for all annotated introns;product=heterogeneous nuclear ribonucleoprotein K%2C transcript variant X2;transcript_id=XM_006517104.4;matches_ref_protein=True;valid_ORF=True;extra_copy_number=0
CM058253.1	Liftoff	exon	64282535	64283773	.	-	.	ID=exon-XM_006517104.4-16;Parent=rna-XM_006517104.4;Dbxref=GeneID:15387,GenBank:XM_006517104.4,MGI:MGI:99894;gbkey=mRNA;gene=Hnrnpk;product=heterogeneous nuclear ribonucleoprotein K%2C transcript variant X2;transcript_id=XM_006517104.4;extra_copy_number=0
CM058253.1	Liftoff	exon	64284493	64284662	.	-	.	ID=exon-XM_006517104.4-15;Parent=rna-XM_006517104.4;Dbxref=GeneID:15387,GenBank:XM_006517104.4,MGI:MGI:99894;gbkey=mRNA;gene=Hnrnpk;product=heterogeneous nuclear ribonucleoprotein K%2C transcript variant X2;transcript_id=XM_006517104.4;extra_copy_number=0
CM058253.1	Liftoff	exon	64284989	64285071	.	-	.	ID=exon-XM_006517104.4-14;Parent=rna-XM_006517104.4;Dbxref=GeneID:15387,GenBank:XM_006517104.4,MGI:MGI:99894;gbkey=mRNA;gene=Hnrnpk;product=heterogeneous nuclear ribonucleoprotein K%2C transcript variant X2;transcript_id=XM_006517104.4;extra_copy_number=0
CM058253.1	Liftoff	exon	64285150	64285165	.	-	.	ID=exon-XM_006517104.4-13;Parent=rna-XM_006517104.4;Dbxref=GeneID:15387,GenBank:XM_006517104.4,MGI:MGI:99894;gbkey=mRNA;gene=Hnrnpk;product=heterogeneous nuclear ribonucleoprotein K%2C transcript variant X2;transcript_id=XM_006517104.4;extra_copy_number=0
CM058253.1	Liftoff	exon	64285373	64285456	.	-	.	ID=exon-XM_006517104.4-12;Parent=rna-XM_006517104.4;Dbxref=GeneID:15387,GenBank:XM_006517104.4,MGI:MGI:99894;gbkey=mRNA;gene=Hnrnpk;product=heterogeneous nuclear ribonucleoprotein K%2C transcript variant X2;transcript_id=XM_006517104.4;extra_copy_number=0
CM058253.1	Liftoff	exon	64285607	64285661	.	-	.	ID=exon-XM_006517104.4-11;Parent=rna-XM_006517104.4;Dbxref=GeneID:15387,GenBank:XM_006517104.4,MGI:MGI:99894;gbkey=mRNA;gene=Hnrnpk;product=heterogeneous nuclear ribonucleoprotein K%2C transcript variant X2;transcript_id=XM_006517104.4;extra_copy_number=0
CM058253.1	Liftoff	exon	64285775	64286082	.	-	.	ID=exon-XM_006517104.4-10;Parent=rna-XM_006517104.4;Dbxref=GeneID:15387,GenBank:XM_006517104.4,MGI:MGI:99894;gbkey=mRNA;gene=Hnrnpk;product=heterogeneous nuclear ribonucleoprotein K%2C transcript variant X2;transcript_id=XM_006517104.4;extra_copy_number=0
CM058253.1	Liftoff	exon	64286462	64286590	.	-	.	ID=exon-XM_006517104.4-9;Parent=rna-XM_006517104.4;Dbxref=GeneID:15387,GenBank:XM_006517104.4,MGI:MGI:99894;gbkey=mRNA;gene=Hnrnpk;product=heterogeneous nuclear ribonucleoprotein K%2C transcript variant X2;transcript_id=XM_006517104.4;extra_copy_number=0
CM058253.1	Liftoff	exon	64286871	64286984	.	-	.	ID=exon-XM_006517104.4-8;Parent=rna-XM_006517104.4;Dbxref=GeneID:15387,GenBank:XM_006517104.4,MGI:MGI:99894;gbkey=mRNA;gene=Hnrnpk;product=heterogeneous nuclear ribonucleoprotein K%2C transcript variant X2;transcript_id=XM_006517104.4;extra_copy_number=0
CM058253.1	Liftoff	exon	64287485	64287556	.	-	.	ID=exon-XM_006517104.4-7;Parent=rna-XM_006517104.4;Dbxref=GeneID:15387,GenBank:XM_006517104.4,MGI:MGI:99894;gbkey=mRNA;gene=Hnrnpk;product=heterogeneous nuclear ribonucleoprotein K%2C transcript variant X2;transcript_id=XM_006517104.4;extra_copy_number=0
CM058253.1	Liftoff	exon	64288124	64288196	.	-	.	ID=exon-XM_006517104.4-6;Parent=rna-XM_006517104.4;Dbxref=GeneID:15387,GenBank:XM_006517104.4,MGI:MGI:99894;gbkey=mRNA;gene=Hnrnpk;product=heterogeneous nuclear ribonucleoprotein K%2C transcript variant X2;transcript_id=XM_006517104.4;extra_copy_number=0
CM058253.1	Liftoff	exon	64289050	64289093	.	-	.	ID=exon-XM_006517104.4-5;Parent=rna-XM_006517104.4;Dbxref=GeneID:15387,GenBank:XM_006517104.4,MGI:MGI:99894;gbkey=mRNA;gene=Hnrnpk;product=heterogeneous nuclear ribonucleoprotein K%2C transcript variant X2;transcript_id=XM_006517104.4;extra_copy_number=0
CM058253.1	Liftoff	exon	64290453	64290509	.	-	.	ID=exon-XM_006517104.4-4;Parent=rna-XM_006517104.4;Dbxref=GeneID:15387,GenBank:XM_006517104.4,MGI:MGI:99894;gbkey=mRNA;gene=Hnrnpk;product=heterogeneous nuclear ribonucleoprotein K%2C transcript variant X2;transcript_id=XM_006517104.4;extra_copy_number=0
CM058253.1	Liftoff	exon	64291190	64291287	.	-	.	ID=exon-XM_006517104.4-3;Parent=rna-XM_006517104.4;Dbxref=GeneID:15387,GenBank:XM_006517104.4,MGI:MGI:99894;gbkey=mRNA;gene=Hnrnpk;product=heterogeneous nuclear ribonucleoprotein K%2C transcript variant X2;transcript_id=XM_006517104.4;extra_copy_number=0
CM058253.1	Liftoff	exon	64291630	64291714	.	-	.	ID=exon-XM_006517104.4-2;Parent=rna-XM_006517104.4;Dbxref=GeneID:15387,GenBank:XM_006517104.4,MGI:MGI:99894;gbkey=mRNA;gene=Hnrnpk;product=heterogeneous nuclear ribonucleoprotein K%2C transcript variant X2;transcript_id=XM_006517104.4;extra_copy_number=0
CM058253.1	Liftoff	exon	64292665	64292798	.	-	.	ID=exon-XM_006517104.4-1;Parent=rna-XM_006517104.4;Dbxref=GeneID:15387,GenBank:XM_006517104.4,MGI:MGI:99894;gbkey=mRNA;gene=Hnrnpk;product=heterogeneous nuclear ribonucleoprotein K%2C transcript variant X2;transcript_id=XM_006517104.4;extra_copy_number=0
CM058253.1	Liftoff	CDS	64283740	64283773	.	-	.	ID=cds-XP_006517167.1;Parent=rna-XM_006517104.4;Dbxref=GeneID:15387,GenBank:XP_006517167.1,MGI:MGI:99894;Name=XP_006517167.1;gbkey=CDS;gene=Hnrnpk;product=heterogeneous nuclear ribonucleoprotein K isoform X1;protein_id=XP_006517167.1;extra_copy_number=0
CM058253.1	Liftoff	CDS	64284493	64284662	.	-	.	ID=cds-XP_006517167.1;Parent=rna-XM_006517104.4;Dbxref=GeneID:15387,GenBank:XP_006517167.1,MGI:MGI:99894;Name=XP_006517167.1;gbkey=CDS;gene=Hnrnpk;product=heterogeneous nuclear ribonucleoprotein K isoform X1;protein_id=XP_006517167.1;extra_copy_number=0
CM058253.1	Liftoff	CDS	64284989	64285071	.	-	.	ID=cds-XP_006517167.1;Parent=rna-XM_006517104.4;Dbxref=GeneID:15387,GenBank:XP_006517167.1,MGI:MGI:99894;Name=XP_006517167.1;gbkey=CDS;gene=Hnrnpk;product=heterogeneous nuclear ribonucleoprotein K isoform X1;protein_id=XP_006517167.1;extra_copy_number=0
CM058253.1	Liftoff	CDS	64285150	64285165	.	-	.	ID=cds-XP_006517167.1;Parent=rna-XM_006517104.4;Dbxref=GeneID:15387,GenBank:XP_006517167.1,MGI:MGI:99894;Name=XP_006517167.1;gbkey=CDS;gene=Hnrnpk;product=heterogeneous nuclear ribonucleoprotein K isoform X1;protein_id=XP_006517167.1;extra_copy_number=0
CM058253.1	Liftoff	CDS	64285373	64285456	.	-	.	ID=cds-XP_006517167.1;Parent=rna-XM_006517104.4;Dbxref=GeneID:15387,GenBank:XP_006517167.1,MGI:MGI:99894;Name=XP_006517167.1;gbkey=CDS;gene=Hnrnpk;product=heterogeneous nuclear ribonucleoprotein K isoform X1;protein_id=XP_006517167.1;extra_copy_number=0
CM058253.1	Liftoff	CDS	64285607	64285661	.	-	.	ID=cds-XP_006517167.1;Parent=rna-XM_006517104.4;Dbxref=GeneID:15387,GenBank:XP_006517167.1,MGI:MGI:99894;Name=XP_006517167.1;gbkey=CDS;gene=Hnrnpk;product=heterogeneous nuclear ribonucleoprotein K isoform X1;protein_id=XP_006517167.1;extra_copy_number=0
CM058253.1	Liftoff	CDS	64285775	64286082	.	-	.	ID=cds-XP_006517167.1;Parent=rna-XM_006517104.4;Dbxref=GeneID:15387,GenBank:XP_006517167.1,MGI:MGI:99894;Name=XP_006517167.1;gbkey=CDS;gene=Hnrnpk;product=heterogeneous nuclear ribonucleoprotein K isoform X1;protein_id=XP_006517167.1;extra_copy_number=0
CM058253.1	Liftoff	CDS	64286462	64286590	.	-	.	ID=cds-XP_006517167.1;Parent=rna-XM_006517104.4;Dbxref=GeneID:15387,GenBank:XP_006517167.1,MGI:MGI:99894;Name=XP_006517167.1;gbkey=CDS;gene=Hnrnpk;product=heterogeneous nuclear ribonucleoprotein K isoform X1;protein_id=XP_006517167.1;extra_copy_number=0
CM058253.1	Liftoff	CDS	64286871	64286984	.	-	.	ID=cds-XP_006517167.1;Parent=rna-XM_006517104.4;Dbxref=GeneID:15387,GenBank:XP_006517167.1,MGI:MGI:99894;Name=XP_006517167.1;gbkey=CDS;gene=Hnrnpk;product=heterogeneous nuclear ribonucleoprotein K isoform X1;protein_id=XP_006517167.1;extra_copy_number=0
CM058253.1	Liftoff	CDS	64287485	64287556	.	-	.	ID=cds-XP_006517167.1;Parent=rna-XM_006517104.4;Dbxref=GeneID:15387,GenBank:XP_006517167.1,MGI:MGI:99894;Name=XP_006517167.1;gbkey=CDS;gene=Hnrnpk;product=heterogeneous nuclear ribonucleoprotein K isoform X1;protein_id=XP_006517167.1;extra_copy_number=0
CM058253.1	Liftoff	CDS	64288124	64288196	.	-	.	ID=cds-XP_006517167.1;Parent=rna-XM_006517104.4;Dbxref=GeneID:15387,GenBank:XP_006517167.1,MGI:MGI:99894;Name=XP_006517167.1;gbkey=CDS;gene=Hnrnpk;product=heterogeneous nuclear ribonucleoprotein K isoform X1;protein_id=XP_006517167.1;extra_copy_number=0
CM058253.1	Liftoff	CDS	64289050	64289093	.	-	.	ID=cds-XP_006517167.1;Parent=rna-XM_006517104.4;Dbxref=GeneID:15387,GenBank:XP_006517167.1,MGI:MGI:99894;Name=XP_006517167.1;gbkey=CDS;gene=Hnrnpk;product=heterogeneous nuclear ribonucleoprotein K isoform X1;protein_id=XP_006517167.1;extra_copy_number=0
CM058253.1	Liftoff	CDS	64290453	64290509	.	-	.	ID=cds-XP_006517167.1;Parent=rna-XM_006517104.4;Dbxref=GeneID:15387,GenBank:XP_006517167.1,MGI:MGI:99894;Name=XP_006517167.1;gbkey=CDS;gene=Hnrnpk;product=heterogeneous nuclear ribonucleoprotein K isoform X1;protein_id=XP_006517167.1;extra_copy_number=0
CM058253.1	Liftoff	CDS	64291190	64291287	.	-	.	ID=cds-XP_006517167.1;Parent=rna-XM_006517104.4;Dbxref=GeneID:15387,GenBank:XP_006517167.1,MGI:MGI:99894;Name=XP_006517167.1;gbkey=CDS;gene=Hnrnpk;product=heterogeneous nuclear ribonucleoprotein K isoform X1;protein_id=XP_006517167.1;extra_copy_number=0
CM058253.1	Liftoff	CDS	64291630	64291687	.	-	.	ID=cds-XP_006517167.1;Parent=rna-XM_006517104.4;Dbxref=GeneID:15387,GenBank:XP_006517167.1,MGI:MGI:99894;Name=XP_006517167.1;gbkey=CDS;gene=Hnrnpk;product=heterogeneous nuclear ribonucleoprotein K isoform X1;protein_id=XP_006517167.1;extra_copy_number=0
CM058253.1	Liftoff	transcript	64282439	64293810	.	-	.	ID=rna-NR_153501.1;Parent=gene-Hnrnpk;Dbxref=GeneID:15387,GenBank:NR_153501.1,MGI:MGI:99894;Name=NR_153501.1;gbkey=misc_RNA;gene=Hnrnpk;product=heterogeneous nuclear ribonucleoprotein K%2C transcript variant 12;transcript_id=NR_153501.1;extra_copy_number=0
CM058253.1	Liftoff	exon	64282439	64283713	.	-	.	ID=exon-NR_153501.1-15;Parent=rna-NR_153501.1;Dbxref=GeneID:15387,GenBank:NR_153501.1,MGI:MGI:99894;gbkey=misc_RNA;gene=Hnrnpk;product=heterogeneous nuclear ribonucleoprotein K%2C transcript variant 12;transcript_id=NR_153501.1;extra_copy_number=0
CM058253.1	Liftoff	exon	64284493	64284662	.	-	.	ID=exon-NR_153501.1-14;Parent=rna-NR_153501.1;Dbxref=GeneID:15387,GenBank:NR_153501.1,MGI:MGI:99894;gbkey=misc_RNA;gene=Hnrnpk;product=heterogeneous nuclear ribonucleoprotein K%2C transcript variant 12;transcript_id=NR_153501.1;extra_copy_number=0
CM058253.1	Liftoff	exon	64284989	64285071	.	-	.	ID=exon-NR_153501.1-13;Parent=rna-NR_153501.1;Dbxref=GeneID:15387,GenBank:NR_153501.1,MGI:MGI:99894;gbkey=misc_RNA;gene=Hnrnpk;product=heterogeneous nuclear ribonucleoprotein K%2C transcript variant 12;transcript_id=NR_153501.1;extra_copy_number=0
CM058253.1	Liftoff	exon	64285150	64285165	.	-	.	ID=exon-NR_153501.1-12;Parent=rna-NR_153501.1;Dbxref=GeneID:15387,GenBank:NR_153501.1,MGI:MGI:99894;gbkey=misc_RNA;gene=Hnrnpk;product=heterogeneous nuclear ribonucleoprotein K%2C transcript variant 12;transcript_id=NR_153501.1;extra_copy_number=0
CM058253.1	Liftoff	exon	64285373	64285456	.	-	.	ID=exon-NR_153501.1-11;Parent=rna-NR_153501.1;Dbxref=GeneID:15387,GenBank:NR_153501.1,MGI:MGI:99894;gbkey=misc_RNA;gene=Hnrnpk;product=heterogeneous nuclear ribonucleoprotein K%2C transcript variant 12;transcript_id=NR_153501.1;extra_copy_number=0
CM058253.1	Liftoff	exon	64285607	64285661	.	-	.	ID=exon-NR_153501.1-10;Parent=rna-NR_153501.1;Dbxref=GeneID:15387,GenBank:NR_153501.1,MGI:MGI:99894;gbkey=misc_RNA;gene=Hnrnpk;product=heterogeneous nuclear ribonucleoprotein K%2C transcript variant 12;transcript_id=NR_153501.1;extra_copy_number=0
CM058253.1	Liftoff	exon	64285775	64286082	.	-	.	ID=exon-NR_153501.1-9;Parent=rna-NR_153501.1;Dbxref=GeneID:15387,GenBank:NR_153501.1,MGI:MGI:99894;gbkey=misc_RNA;gene=Hnrnpk;product=heterogeneous nuclear ribonucleoprotein K%2C transcript variant 12;transcript_id=NR_153501.1;extra_copy_number=0
CM058253.1	Liftoff	exon	64286462	64286590	.	-	.	ID=exon-NR_153501.1-8;Parent=rna-NR_153501.1;Dbxref=GeneID:15387,GenBank:NR_153501.1,MGI:MGI:99894;gbkey=misc_RNA;gene=Hnrnpk;product=heterogeneous nuclear ribonucleoprotein K%2C transcript variant 12;transcript_id=NR_153501.1;extra_copy_number=0
CM058253.1	Liftoff	exon	64286871	64286984	.	-	.	ID=exon-NR_153501.1-7;Parent=rna-NR_153501.1;Dbxref=GeneID:15387,GenBank:NR_153501.1,MGI:MGI:99894;gbkey=misc_RNA;gene=Hnrnpk;product=heterogeneous nuclear ribonucleoprotein K%2C transcript variant 12;transcript_id=NR_153501.1;extra_copy_number=0
CM058253.1	Liftoff	exon	64287485	64287556	.	-	.	ID=exon-NR_153501.1-6;Parent=rna-NR_153501.1;Dbxref=GeneID:15387,GenBank:NR_153501.1,MGI:MGI:99894;gbkey=misc_RNA;gene=Hnrnpk;product=heterogeneous nuclear ribonucleoprotein K%2C transcript variant 12;transcript_id=NR_153501.1;extra_copy_number=0
CM058253.1	Liftoff	exon	64288124	64288196	.	-	.	ID=exon-NR_153501.1-5;Parent=rna-NR_153501.1;Dbxref=GeneID:15387,GenBank:NR_153501.1,MGI:MGI:99894;gbkey=misc_RNA;gene=Hnrnpk;product=heterogeneous nuclear ribonucleoprotein K%2C transcript variant 12;transcript_id=NR_153501.1;extra_copy_number=0
CM058253.1	Liftoff	exon	64290453	64290509	.	-	.	ID=exon-NR_153501.1-4;Parent=rna-NR_153501.1;Dbxref=GeneID:15387,GenBank:NR_153501.1,MGI:MGI:99894;gbkey=misc_RNA;gene=Hnrnpk;product=heterogeneous nuclear ribonucleoprotein K%2C transcript variant 12;transcript_id=NR_153501.1;extra_copy_number=0
CM058253.1	Liftoff	exon	64291190	64291287	.	-	.	ID=exon-NR_153501.1-3;Parent=rna-NR_153501.1;Dbxref=GeneID:15387,GenBank:NR_153501.1,MGI:MGI:99894;gbkey=misc_RNA;gene=Hnrnpk;product=heterogeneous nuclear ribonucleoprotein K%2C transcript variant 12;transcript_id=NR_153501.1;extra_copy_number=0
CM058253.1	Liftoff	exon	64291630	64291714	.	-	.	ID=exon-NR_153501.1-2;Parent=rna-NR_153501.1;Dbxref=GeneID:15387,GenBank:NR_153501.1,MGI:MGI:99894;gbkey=misc_RNA;gene=Hnrnpk;product=heterogeneous nuclear ribonucleoprotein K%2C transcript variant 12;transcript_id=NR_153501.1;extra_copy_number=0
CM058253.1	Liftoff	exon	64293691	64293810	.	-	.	ID=exon-NR_153501.1-1;Parent=rna-NR_153501.1;Dbxref=GeneID:15387,GenBank:NR_153501.1,MGI:MGI:99894;gbkey=misc_RNA;gene=Hnrnpk;product=heterogeneous nuclear ribonucleoprotein K%2C transcript variant 12;transcript_id=NR_153501.1;extra_copy_number=0
CM058253.1	Liftoff	transcript	64282439	64293810	.	-	.	ID=rna-NR_153502.1;Parent=gene-Hnrnpk;Dbxref=GeneID:15387,GenBank:NR_153502.1,MGI:MGI:99894;Name=NR_153502.1;gbkey=misc_RNA;gene=Hnrnpk;product=heterogeneous nuclear ribonucleoprotein K%2C transcript variant 13;transcript_id=NR_153502.1;extra_copy_number=0
CM058253.1	Liftoff	exon	64282439	64283773	.	-	.	ID=exon-NR_153502.1-15;Parent=rna-NR_153502.1;Dbxref=GeneID:15387,GenBank:NR_153502.1,MGI:MGI:99894;gbkey=misc_RNA;gene=Hnrnpk;product=heterogeneous nuclear ribonucleoprotein K%2C transcript variant 13;transcript_id=NR_153502.1;extra_copy_number=0
CM058253.1	Liftoff	exon	64284493	64284662	.	-	.	ID=exon-NR_153502.1-14;Parent=rna-NR_153502.1;Dbxref=GeneID:15387,GenBank:NR_153502.1,MGI:MGI:99894;gbkey=misc_RNA;gene=Hnrnpk;product=heterogeneous nuclear ribonucleoprotein K%2C transcript variant 13;transcript_id=NR_153502.1;extra_copy_number=0
CM058253.1	Liftoff	exon	64284989	64285071	.	-	.	ID=exon-NR_153502.1-13;Parent=rna-NR_153502.1;Dbxref=GeneID:15387,GenBank:NR_153502.1,MGI:MGI:99894;gbkey=misc_RNA;gene=Hnrnpk;product=heterogeneous nuclear ribonucleoprotein K%2C transcript variant 13;transcript_id=NR_153502.1;extra_copy_number=0
CM058253.1	Liftoff	exon	64285150	64285165	.	-	.	ID=exon-NR_153502.1-12;Parent=rna-NR_153502.1;Dbxref=GeneID:15387,GenBank:NR_153502.1,MGI:MGI:99894;gbkey=misc_RNA;gene=Hnrnpk;product=heterogeneous nuclear ribonucleoprotein K%2C transcript variant 13;transcript_id=NR_153502.1;extra_copy_number=0
CM058253.1	Liftoff	exon	64285373	64285456	.	-	.	ID=exon-NR_153502.1-11;Parent=rna-NR_153502.1;Dbxref=GeneID:15387,GenBank:NR_153502.1,MGI:MGI:99894;gbkey=misc_RNA;gene=Hnrnpk;product=heterogeneous nuclear ribonucleoprotein K%2C transcript variant 13;transcript_id=NR_153502.1;extra_copy_number=0
CM058253.1	Liftoff	exon	64285607	64285661	.	-	.	ID=exon-NR_153502.1-10;Parent=rna-NR_153502.1;Dbxref=GeneID:15387,GenBank:NR_153502.1,MGI:MGI:99894;gbkey=misc_RNA;gene=Hnrnpk;product=heterogeneous nuclear ribonucleoprotein K%2C transcript variant 13;transcript_id=NR_153502.1;extra_copy_number=0
CM058253.1	Liftoff	exon	64285775	64286082	.	-	.	ID=exon-NR_153502.1-9;Parent=rna-NR_153502.1;Dbxref=GeneID:15387,GenBank:NR_153502.1,MGI:MGI:99894;gbkey=misc_RNA;gene=Hnrnpk;product=heterogeneous nuclear ribonucleoprotein K%2C transcript variant 13;transcript_id=NR_153502.1;extra_copy_number=0
CM058253.1	Liftoff	exon	64286462	64286590	.	-	.	ID=exon-NR_153502.1-8;Parent=rna-NR_153502.1;Dbxref=GeneID:15387,GenBank:NR_153502.1,MGI:MGI:99894;gbkey=misc_RNA;gene=Hnrnpk;product=heterogeneous nuclear ribonucleoprotein K%2C transcript variant 13;transcript_id=NR_153502.1;extra_copy_number=0
CM058253.1	Liftoff	exon	64286871	64286984	.	-	.	ID=exon-NR_153502.1-7;Parent=rna-NR_153502.1;Dbxref=GeneID:15387,GenBank:NR_153502.1,MGI:MGI:99894;gbkey=misc_RNA;gene=Hnrnpk;product=heterogeneous nuclear ribonucleoprotein K%2C transcript variant 13;transcript_id=NR_153502.1;extra_copy_number=0
CM058253.1	Liftoff	exon	64287485	64287556	.	-	.	ID=exon-NR_153502.1-6;Parent=rna-NR_153502.1;Dbxref=GeneID:15387,GenBank:NR_153502.1,MGI:MGI:99894;gbkey=misc_RNA;gene=Hnrnpk;product=heterogeneous nuclear ribonucleoprotein K%2C transcript variant 13;transcript_id=NR_153502.1;extra_copy_number=0
CM058253.1	Liftoff	exon	64288124	64288196	.	-	.	ID=exon-NR_153502.1-5;Parent=rna-NR_153502.1;Dbxref=GeneID:15387,GenBank:NR_153502.1,MGI:MGI:99894;gbkey=misc_RNA;gene=Hnrnpk;product=heterogeneous nuclear ribonucleoprotein K%2C transcript variant 13;transcript_id=NR_153502.1;extra_copy_number=0
CM058253.1	Liftoff	exon	64290453	64290509	.	-	.	ID=exon-NR_153502.1-4;Parent=rna-NR_153502.1;Dbxref=GeneID:15387,GenBank:NR_153502.1,MGI:MGI:99894;gbkey=misc_RNA;gene=Hnrnpk;product=heterogeneous nuclear ribonucleoprotein K%2C transcript variant 13;transcript_id=NR_153502.1;extra_copy_number=0
CM058253.1	Liftoff	exon	64291190	64291287	.	-	.	ID=exon-NR_153502.1-3;Parent=rna-NR_153502.1;Dbxref=GeneID:15387,GenBank:NR_153502.1,MGI:MGI:99894;gbkey=misc_RNA;gene=Hnrnpk;product=heterogeneous nuclear ribonucleoprotein K%2C transcript variant 13;transcript_id=NR_153502.1;extra_copy_number=0
CM058253.1	Liftoff	exon	64291630	64291714	.	-	.	ID=exon-NR_153502.1-2;Parent=rna-NR_153502.1;Dbxref=GeneID:15387,GenBank:NR_153502.1,MGI:MGI:99894;gbkey=misc_RNA;gene=Hnrnpk;product=heterogeneous nuclear ribonucleoprotein K%2C transcript variant 13;transcript_id=NR_153502.1;extra_copy_number=0
CM058253.1	Liftoff	exon	64293691	64293810	.	-	.	ID=exon-NR_153502.1-1;Parent=rna-NR_153502.1;Dbxref=GeneID:15387,GenBank:NR_153502.1,MGI:MGI:99894;gbkey=misc_RNA;gene=Hnrnpk;product=heterogeneous nuclear ribonucleoprotein K%2C transcript variant 13;transcript_id=NR_153502.1;extra_copy_number=0
CM058253.1	Liftoff	transcript	64282439	64293415	.	-	.	ID=rna-NR_153503.1;Parent=gene-Hnrnpk;Dbxref=GeneID:15387,GenBank:NR_153503.1,MGI:MGI:99894;Name=NR_153503.1;gbkey=misc_RNA;gene=Hnrnpk;product=heterogeneous nuclear ribonucleoprotein K%2C transcript variant 14;transcript_id=NR_153503.1;extra_copy_number=0
CM058253.1	Liftoff	exon	64282439	64283773	.	-	.	ID=exon-NR_153503.1-15;Parent=rna-NR_153503.1;Dbxref=GeneID:15387,GenBank:NR_153503.1,MGI:MGI:99894;gbkey=misc_RNA;gene=Hnrnpk;product=heterogeneous nuclear ribonucleoprotein K%2C transcript variant 14;transcript_id=NR_153503.1;extra_copy_number=0
CM058253.1	Liftoff	exon	64284493	64284662	.	-	.	ID=exon-NR_153503.1-14;Parent=rna-NR_153503.1;Dbxref=GeneID:15387,GenBank:NR_153503.1,MGI:MGI:99894;gbkey=misc_RNA;gene=Hnrnpk;product=heterogeneous nuclear ribonucleoprotein K%2C transcript variant 14;transcript_id=NR_153503.1;extra_copy_number=0
CM058253.1	Liftoff	exon	64284989	64285071	.	-	.	ID=exon-NR_153503.1-13;Parent=rna-NR_153503.1;Dbxref=GeneID:15387,GenBank:NR_153503.1,MGI:MGI:99894;gbkey=misc_RNA;gene=Hnrnpk;product=heterogeneous nuclear ribonucleoprotein K%2C transcript variant 14;transcript_id=NR_153503.1;extra_copy_number=0
CM058253.1	Liftoff	exon	64285150	64285165	.	-	.	ID=exon-NR_153503.1-12;Parent=rna-NR_153503.1;Dbxref=GeneID:15387,GenBank:NR_153503.1,MGI:MGI:99894;gbkey=misc_RNA;gene=Hnrnpk;product=heterogeneous nuclear ribonucleoprotein K%2C transcript variant 14;transcript_id=NR_153503.1;extra_copy_number=0
CM058253.1	Liftoff	exon	64285373	64285456	.	-	.	ID=exon-NR_153503.1-11;Parent=rna-NR_153503.1;Dbxref=GeneID:15387,GenBank:NR_153503.1,MGI:MGI:99894;gbkey=misc_RNA;gene=Hnrnpk;product=heterogeneous nuclear ribonucleoprotein K%2C transcript variant 14;transcript_id=NR_153503.1;extra_copy_number=0
CM058253.1	Liftoff	exon	64285607	64285661	.	-	.	ID=exon-NR_153503.1-10;Parent=rna-NR_153503.1;Dbxref=GeneID:15387,GenBank:NR_153503.1,MGI:MGI:99894;gbkey=misc_RNA;gene=Hnrnpk;product=heterogeneous nuclear ribonucleoprotein K%2C transcript variant 14;transcript_id=NR_153503.1;extra_copy_number=0
CM058253.1	Liftoff	exon	64285775	64286082	.	-	.	ID=exon-NR_153503.1-9;Parent=rna-NR_153503.1;Dbxref=GeneID:15387,GenBank:NR_153503.1,MGI:MGI:99894;gbkey=misc_RNA;gene=Hnrnpk;product=heterogeneous nuclear ribonucleoprotein K%2C transcript variant 14;transcript_id=NR_153503.1;extra_copy_number=0
CM058253.1	Liftoff	exon	64286462	64286590	.	-	.	ID=exon-NR_153503.1-8;Parent=rna-NR_153503.1;Dbxref=GeneID:15387,GenBank:NR_153503.1,MGI:MGI:99894;gbkey=misc_RNA;gene=Hnrnpk;product=heterogeneous nuclear ribonucleoprotein K%2C transcript variant 14;transcript_id=NR_153503.1;extra_copy_number=0
CM058253.1	Liftoff	exon	64286871	64286984	.	-	.	ID=exon-NR_153503.1-7;Parent=rna-NR_153503.1;Dbxref=GeneID:15387,GenBank:NR_153503.1,MGI:MGI:99894;gbkey=misc_RNA;gene=Hnrnpk;product=heterogeneous nuclear ribonucleoprotein K%2C transcript variant 14;transcript_id=NR_153503.1;extra_copy_number=0
CM058253.1	Liftoff	exon	64287485	64287556	.	-	.	ID=exon-NR_153503.1-6;Parent=rna-NR_153503.1;Dbxref=GeneID:15387,GenBank:NR_153503.1,MGI:MGI:99894;gbkey=misc_RNA;gene=Hnrnpk;product=heterogeneous nuclear ribonucleoprotein K%2C transcript variant 14;transcript_id=NR_153503.1;extra_copy_number=0
CM058253.1	Liftoff	exon	64288124	64288196	.	-	.	ID=exon-NR_153503.1-5;Parent=rna-NR_153503.1;Dbxref=GeneID:15387,GenBank:NR_153503.1,MGI:MGI:99894;gbkey=misc_RNA;gene=Hnrnpk;product=heterogeneous nuclear ribonucleoprotein K%2C transcript variant 14;transcript_id=NR_153503.1;extra_copy_number=0
CM058253.1	Liftoff	exon	64290453	64290509	.	-	.	ID=exon-NR_153503.1-4;Parent=rna-NR_153503.1;Dbxref=GeneID:15387,GenBank:NR_153503.1,MGI:MGI:99894;gbkey=misc_RNA;gene=Hnrnpk;product=heterogeneous nuclear ribonucleoprotein K%2C transcript variant 14;transcript_id=NR_153503.1;extra_copy_number=0
CM058253.1	Liftoff	exon	64291190	64291287	.	-	.	ID=exon-NR_153503.1-3;Parent=rna-NR_153503.1;Dbxref=GeneID:15387,GenBank:NR_153503.1,MGI:MGI:99894;gbkey=misc_RNA;gene=Hnrnpk;product=heterogeneous nuclear ribonucleoprotein K%2C transcript variant 14;transcript_id=NR_153503.1;extra_copy_number=0
CM058253.1	Liftoff	exon	64291630	64291714	.	-	.	ID=exon-NR_153503.1-2;Parent=rna-NR_153503.1;Dbxref=GeneID:15387,GenBank:NR_153503.1,MGI:MGI:99894;gbkey=misc_RNA;gene=Hnrnpk;product=heterogeneous nuclear ribonucleoprotein K%2C transcript variant 14;transcript_id=NR_153503.1;extra_copy_number=0
CM058253.1	Liftoff	exon	64293362	64293415	.	-	.	ID=exon-NR_153503.1-1;Parent=rna-NR_153503.1;Dbxref=GeneID:15387,GenBank:NR_153503.1,MGI:MGI:99894;gbkey=misc_RNA;gene=Hnrnpk;product=heterogeneous nuclear ribonucleoprotein K%2C transcript variant 14;transcript_id=NR_153503.1;extra_copy_number=0
CM058253.1	Liftoff	transcript	64282439	64293810	.	-	.	ID=rna-NR_153504.1;Parent=gene-Hnrnpk;Dbxref=GeneID:15387,GenBank:NR_153504.1,MGI:MGI:99894;Name=NR_153504.1;gbkey=misc_RNA;gene=Hnrnpk;product=heterogeneous nuclear ribonucleoprotein K%2C transcript variant 15;transcript_id=NR_153504.1;extra_copy_number=0
CM058253.1	Liftoff	exon	64282439	64283713	.	-	.	ID=exon-NR_153504.1-14;Parent=rna-NR_153504.1;Dbxref=GeneID:15387,GenBank:NR_153504.1,MGI:MGI:99894;gbkey=misc_RNA;gene=Hnrnpk;product=heterogeneous nuclear ribonucleoprotein K%2C transcript variant 15;transcript_id=NR_153504.1;extra_copy_number=0
CM058253.1	Liftoff	exon	64284493	64284662	.	-	.	ID=exon-NR_153504.1-13;Parent=rna-NR_153504.1;Dbxref=GeneID:15387,GenBank:NR_153504.1,MGI:MGI:99894;gbkey=misc_RNA;gene=Hnrnpk;product=heterogeneous nuclear ribonucleoprotein K%2C transcript variant 15;transcript_id=NR_153504.1;extra_copy_number=0
CM058253.1	Liftoff	exon	64284989	64285071	.	-	.	ID=exon-NR_153504.1-12;Parent=rna-NR_153504.1;Dbxref=GeneID:15387,GenBank:NR_153504.1,MGI:MGI:99894;gbkey=misc_RNA;gene=Hnrnpk;product=heterogeneous nuclear ribonucleoprotein K%2C transcript variant 15;transcript_id=NR_153504.1;extra_copy_number=0
CM058253.1	Liftoff	exon	64285150	64285165	.	-	.	ID=exon-NR_153504.1-11;Parent=rna-NR_153504.1;Dbxref=GeneID:15387,GenBank:NR_153504.1,MGI:MGI:99894;gbkey=misc_RNA;gene=Hnrnpk;product=heterogeneous nuclear ribonucleoprotein K%2C transcript variant 15;transcript_id=NR_153504.1;extra_copy_number=0
CM058253.1	Liftoff	exon	64285373	64285456	.	-	.	ID=exon-NR_153504.1-10;Parent=rna-NR_153504.1;Dbxref=GeneID:15387,GenBank:NR_153504.1,MGI:MGI:99894;gbkey=misc_RNA;gene=Hnrnpk;product=heterogeneous nuclear ribonucleoprotein K%2C transcript variant 15;transcript_id=NR_153504.1;extra_copy_number=0
CM058253.1	Liftoff	exon	64285607	64285661	.	-	.	ID=exon-NR_153504.1-9;Parent=rna-NR_153504.1;Dbxref=GeneID:15387,GenBank:NR_153504.1,MGI:MGI:99894;gbkey=misc_RNA;gene=Hnrnpk;product=heterogeneous nuclear ribonucleoprotein K%2C transcript variant 15;transcript_id=NR_153504.1;extra_copy_number=0
CM058253.1	Liftoff	exon	64285775	64286082	.	-	.	ID=exon-NR_153504.1-8;Parent=rna-NR_153504.1;Dbxref=GeneID:15387,GenBank:NR_153504.1,MGI:MGI:99894;gbkey=misc_RNA;gene=Hnrnpk;product=heterogeneous nuclear ribonucleoprotein K%2C transcript variant 15;transcript_id=NR_153504.1;extra_copy_number=0
CM058253.1	Liftoff	exon	64286462	64286590	.	-	.	ID=exon-NR_153504.1-7;Parent=rna-NR_153504.1;Dbxref=GeneID:15387,GenBank:NR_153504.1,MGI:MGI:99894;gbkey=misc_RNA;gene=Hnrnpk;product=heterogeneous nuclear ribonucleoprotein K%2C transcript variant 15;transcript_id=NR_153504.1;extra_copy_number=0
CM058253.1	Liftoff	exon	64286871	64286984	.	-	.	ID=exon-NR_153504.1-6;Parent=rna-NR_153504.1;Dbxref=GeneID:15387,GenBank:NR_153504.1,MGI:MGI:99894;gbkey=misc_RNA;gene=Hnrnpk;product=heterogeneous nuclear ribonucleoprotein K%2C transcript variant 15;transcript_id=NR_153504.1;extra_copy_number=0
CM058253.1	Liftoff	exon	64288124	64288196	.	-	.	ID=exon-NR_153504.1-5;Parent=rna-NR_153504.1;Dbxref=GeneID:15387,GenBank:NR_153504.1,MGI:MGI:99894;gbkey=misc_RNA;gene=Hnrnpk;product=heterogeneous nuclear ribonucleoprotein K%2C transcript variant 15;transcript_id=NR_153504.1;extra_copy_number=0
CM058253.1	Liftoff	exon	64290453	64290509	.	-	.	ID=exon-NR_153504.1-4;Parent=rna-NR_153504.1;Dbxref=GeneID:15387,GenBank:NR_153504.1,MGI:MGI:99894;gbkey=misc_RNA;gene=Hnrnpk;product=heterogeneous nuclear ribonucleoprotein K%2C transcript variant 15;transcript_id=NR_153504.1;extra_copy_number=0
CM058253.1	Liftoff	exon	64291190	64291287	.	-	.	ID=exon-NR_153504.1-3;Parent=rna-NR_153504.1;Dbxref=GeneID:15387,GenBank:NR_153504.1,MGI:MGI:99894;gbkey=misc_RNA;gene=Hnrnpk;product=heterogeneous nuclear ribonucleoprotein K%2C transcript variant 15;transcript_id=NR_153504.1;extra_copy_number=0
CM058253.1	Liftoff	exon	64291630	64291714	.	-	.	ID=exon-NR_153504.1-2;Parent=rna-NR_153504.1;Dbxref=GeneID:15387,GenBank:NR_153504.1,MGI:MGI:99894;gbkey=misc_RNA;gene=Hnrnpk;product=heterogeneous nuclear ribonucleoprotein K%2C transcript variant 15;transcript_id=NR_153504.1;extra_copy_number=0
CM058253.1	Liftoff	exon	64293691	64293810	.	-	.	ID=exon-NR_153504.1-1;Parent=rna-NR_153504.1;Dbxref=GeneID:15387,GenBank:NR_153504.1,MGI:MGI:99894;gbkey=misc_RNA;gene=Hnrnpk;product=heterogeneous nuclear ribonucleoprotein K%2C transcript variant 15;transcript_id=NR_153504.1;extra_copy_number=0
CM058253.1	Liftoff	gene	64284076	64284183	.	-	.	ID=gene-Mir7-1;Dbxref=GeneID:723902,MGI:MGI:3619436,miRBase:MI0000728;Name=Mir7-1;description=microRNA 7-1;gbkey=Gene;gene=Mir7-1;gene_biotype=miRNA;gene_synonym=mir-7a-1,miR-7a1,Mir7a1,Mirn7-1,mmu-mir-7-1,mmu-miR-7a1;coverage=1.0;sequence_ID=1.0;extra_copy_number=0;copy_num_ID=gene-Mir7-1_0
CM058253.1	Liftoff	primary_transcript	64284076	64284183	.	-	.	ID=rna-NR_029825.1;Parent=gene-Mir7-1;Dbxref=GeneID:723902,GenBank:NR_029825.1,MGI:MGI:3619436,miRBase:MI0000728;Name=NR_029825.1;gbkey=precursor_RNA;gene=Mir7-1;product=microRNA 7-1;transcript_id=NR_029825.1;extra_copy_number=0
CM058253.1	Liftoff	exon	64284076	64284183	.	-	.	ID=exon-NR_029825.1-1;Parent=rna-NR_029825.1;Dbxref=GeneID:723902,GenBank:NR_029825.1,MGI:MGI:3619436,miRBase:MI0000728;gbkey=precursor_RNA;gene=Mir7-1;product=microRNA 7-1;transcript_id=NR_029825.1;extra_copy_number=0
CM058253.1	Liftoff	gene	64293546	64302447	.	+	.	ID=gene-Rmi1;Dbxref=GeneID:74386,MGI:MGI:1921636;Name=Rmi1;description=RecQ mediated genome instability 1;gbkey=Gene;gene=Rmi1;gene_biotype=protein_coding;gene_synonym=4932432N11Rik;coverage=1.0;sequence_ID=1.0;valid_ORFs=4;extra_copy_number=0;copy_num_ID=gene-Rmi1_0
CM058253.1	Liftoff	mRNA	64293864	64302446	.	+	.	ID=rna-NM_001168248.2;Parent=gene-Rmi1;Dbxref=GeneID:74386,GenBank:NM_001168248.2,MGI:MGI:1921636;Name=NM_001168248.2;gbkey=mRNA;gene=Rmi1;product=RecQ mediated genome instability 1%2C transcript variant 1;transcript_id=NM_001168248.2;matches_ref_protein=True;valid_ORF=True;extra_copy_number=0
CM058253.1	Liftoff	exon	64293864	64294087	.	+	.	ID=exon-NM_001168248.2-1;Parent=rna-NM_001168248.2;Dbxref=GeneID:74386,GenBank:NM_001168248.2,MGI:MGI:1921636;gbkey=mRNA;gene=Rmi1;product=RecQ mediated genome instability 1%2C transcript variant 1;transcript_id=NM_001168248.2;extra_copy_number=0
CM058253.1	Liftoff	exon	64295869	64295953	.	+	.	ID=exon-NM_001168248.2-2;Parent=rna-NM_001168248.2;Dbxref=GeneID:74386,GenBank:NM_001168248.2,MGI:MGI:1921636;gbkey=mRNA;gene=Rmi1;product=RecQ mediated genome instability 1%2C transcript variant 1;transcript_id=NM_001168248.2;extra_copy_number=0
CM058253.1	Liftoff	exon	64298300	64298388	.	+	.	ID=exon-NM_001168248.2-3;Parent=rna-NM_001168248.2;Dbxref=GeneID:74386,GenBank:NM_001168248.2,MGI:MGI:1921636;gbkey=mRNA;gene=Rmi1;product=RecQ mediated genome instability 1%2C transcript variant 1;transcript_id=NM_001168248.2;extra_copy_number=0
CM058253.1	Liftoff	exon	64299208	64302446	.	+	.	ID=exon-NM_001168248.2-4;Parent=rna-NM_001168248.2;Dbxref=GeneID:74386,GenBank:NM_001168248.2,MGI:MGI:1921636;gbkey=mRNA;gene=Rmi1;product=RecQ mediated genome instability 1%2C transcript variant 1;transcript_id=NM_001168248.2;extra_copy_number=0
CM058253.1	Liftoff	CDS	64299237	64301087	.	+	.	ID=cds-NP_001161720.1;Parent=rna-NM_001168248.2;Dbxref=CCDS:CCDS26571.1,GeneID:74386,GenBank:NP_001161720.1,MGI:MGI:1921636;Name=NP_001161720.1;gbkey=CDS;gene=Rmi1;product=recQ-mediated genome instability protein 1;protein_id=NP_001161720.1;extra_copy_number=0
CM058253.1	Liftoff	mRNA	64293864	64302446	.	+	.	ID=rna-NM_028904.4;Parent=gene-Rmi1;Dbxref=GeneID:74386,GenBank:NM_028904.4,MGI:MGI:1921636;Name=NM_028904.4;gbkey=mRNA;gene=Rmi1;product=RecQ mediated genome instability 1%2C transcript variant 2;tag=RefSeq Select;transcript_id=NM_028904.4;matches_ref_protein=True;valid_ORF=True;extra_copy_number=0
CM058253.1	Liftoff	exon	64293864	64294087	.	+	.	ID=exon-NM_028904.4-1;Parent=rna-NM_028904.4;Dbxref=GeneID:74386,GenBank:NM_028904.4,MGI:MGI:1921636;gbkey=mRNA;gene=Rmi1;product=RecQ mediated genome instability 1%2C transcript variant 2;tag=RefSeq Select;transcript_id=NM_028904.4;extra_copy_number=0
CM058253.1	Liftoff	exon	64298300	64298388	.	+	.	ID=exon-NM_028904.4-2;Parent=rna-NM_028904.4;Dbxref=GeneID:74386,GenBank:NM_028904.4,MGI:MGI:1921636;gbkey=mRNA;gene=Rmi1;product=RecQ mediated genome instability 1%2C transcript variant 2;tag=RefSeq Select;transcript_id=NM_028904.4;extra_copy_number=0
CM058253.1	Liftoff	exon	64299208	64302446	.	+	.	ID=exon-NM_028904.4-3;Parent=rna-NM_028904.4;Dbxref=GeneID:74386,GenBank:NM_028904.4,MGI:MGI:1921636;gbkey=mRNA;gene=Rmi1;product=RecQ mediated genome instability 1%2C transcript variant 2;tag=RefSeq Select;transcript_id=NM_028904.4;extra_copy_number=0
CM058253.1	Liftoff	CDS	64299237	64301087	.	+	.	ID=cds-NP_083180.3;Parent=rna-NM_028904.4;Dbxref=CCDS:CCDS26571.1,GeneID:74386,GenBank:NP_083180.3,MGI:MGI:1921636;Name=NP_083180.3;gbkey=CDS;gene=Rmi1;product=recQ-mediated genome instability protein 1;protein_id=NP_083180.3;tag=RefSeq Select;extra_copy_number=0
CM058253.1	Liftoff	mRNA	64294159	64301396	.	+	.	ID=rna-XM_006517420.5;Parent=gene-Rmi1;Dbxref=GeneID:74386,GenBank:XM_006517420.5,MGI:MGI:1921636;Name=XM_006517420.5;gbkey=mRNA;gene=Rmi1;model_evidence=Supporting evidence includes similarity to: 14 ESTs%2C 4 Proteins%2C 254 long SRA reads%2C and 100%25 coverage of the annotated genomic feature by RNAseq alignments%2C including 27 samples with support for all annotated introns;product=RecQ mediated genome instability 1%2C transcript variant X1;transcript_id=XM_006517420.5;matches_ref_protein=True;valid_ORF=True;extra_copy_number=0
CM058253.1	Liftoff	exon	64294159	64294917	.	+	.	ID=exon-XM_006517420.5-1;Parent=rna-XM_006517420.5;Dbxref=GeneID:74386,GenBank:XM_006517420.5,MGI:MGI:1921636;gbkey=mRNA;gene=Rmi1;product=RecQ mediated genome instability 1%2C transcript variant X1;transcript_id=XM_006517420.5;extra_copy_number=0
CM058253.1	Liftoff	exon	64298300	64298388	.	+	.	ID=exon-XM_006517420.5-2;Parent=rna-XM_006517420.5;Dbxref=GeneID:74386,GenBank:XM_006517420.5,MGI:MGI:1921636;gbkey=mRNA;gene=Rmi1;product=RecQ mediated genome instability 1%2C transcript variant X1;transcript_id=XM_006517420.5;extra_copy_number=0
CM058253.1	Liftoff	exon	64299208	64301396	.	+	.	ID=exon-XM_006517420.5-3;Parent=rna-XM_006517420.5;Dbxref=GeneID:74386,GenBank:XM_006517420.5,MGI:MGI:1921636;gbkey=mRNA;gene=Rmi1;product=RecQ mediated genome instability 1%2C transcript variant X1;transcript_id=XM_006517420.5;extra_copy_number=0
CM058253.1	Liftoff	CDS	64299237	64301087	.	+	.	ID=cds-XP_006517483.1;Parent=rna-XM_006517420.5;Dbxref=GeneID:74386,GenBank:XP_006517483.1,MGI:MGI:1921636;Name=XP_006517483.1;gbkey=CDS;gene=Rmi1;product=recQ-mediated genome instability protein 1 isoform X1;protein_id=XP_006517483.1;extra_copy_number=0
CM058253.1	Liftoff	mRNA	64294223	64301396	.	+	.	ID=rna-XM_036158198.1;Parent=gene-Rmi1;Dbxref=GeneID:74386,GenBank:XM_036158198.1,MGI:MGI:1921636;Name=XM_036158198.1;gbkey=mRNA;gene=Rmi1;model_evidence=Supporting evidence includes similarity to: 13 ESTs%2C 251 long SRA reads%2C and 95%25 coverage of the annotated genomic feature by RNAseq alignments%2C including 11 samples with support for all annotated introns;product=RecQ mediated genome instability 1%2C transcript variant X2;transcript_id=XM_036158198.1;matches_ref_protein=True;valid_ORF=True;extra_copy_number=0
CM058253.1	Liftoff	exon	64294223	64296389	.	+	.	ID=exon-XM_036158198.1-1;Parent=rna-XM_036158198.1;Dbxref=GeneID:74386,GenBank:XM_036158198.1,MGI:MGI:1921636;gbkey=mRNA;gene=Rmi1;product=RecQ mediated genome instability 1%2C transcript variant X2;transcript_id=XM_036158198.1;extra_copy_number=0
CM058253.1	Liftoff	exon	64298300	64298388	.	+	.	ID=exon-XM_036158198.1-2;Parent=rna-XM_036158198.1;Dbxref=GeneID:74386,GenBank:XM_036158198.1,MGI:MGI:1921636;gbkey=mRNA;gene=Rmi1;product=RecQ mediated genome instability 1%2C transcript variant X2;transcript_id=XM_036158198.1;extra_copy_number=0
CM058253.1	Liftoff	exon	64299208	64301396	.	+	.	ID=exon-XM_036158198.1-3;Parent=rna-XM_036158198.1;Dbxref=GeneID:74386,GenBank:XM_036158198.1,MGI:MGI:1921636;gbkey=mRNA;gene=Rmi1;product=RecQ mediated genome instability 1%2C transcript variant X2;transcript_id=XM_036158198.1;extra_copy_number=0
CM058253.1	Liftoff	CDS	64299237	64301087	.	+	.	ID=cds-XP_036014091.1;Parent=rna-XM_036158198.1;Dbxref=GeneID:74386,GenBank:XP_036014091.1,MGI:MGI:1921636;Name=XP_036014091.1;gbkey=CDS;gene=Rmi1;product=recQ-mediated genome instability protein 1 isoform X1;protein_id=XP_036014091.1;extra_copy_number=0
CM058253.1	Liftoff	transcript	64293546	64302447	.	+	.	ID=rna-NR_031761.1;Parent=gene-Rmi1;Dbxref=GeneID:74386,GenBank:NR_031761.1,MGI:MGI:1921636;Name=NR_031761.1;gbkey=misc_RNA;gene=Rmi1;product=RecQ mediated genome instability 1%2C transcript variant 3;transcript_id=NR_031761.1;extra_copy_number=0
CM058253.1	Liftoff	exon	64293546	64293815	.	+	.	ID=exon-NR_031761.1-1;Parent=rna-NR_031761.1;Dbxref=GeneID:74386,GenBank:NR_031761.1,MGI:MGI:1921636;gbkey=misc_RNA;gene=Rmi1;product=RecQ mediated genome instability 1%2C transcript variant 3;transcript_id=NR_031761.1;extra_copy_number=0
CM058253.1	Liftoff	exon	64298300	64298388	.	+	.	ID=exon-NR_031761.1-2;Parent=rna-NR_031761.1;Dbxref=GeneID:74386,GenBank:NR_031761.1,MGI:MGI:1921636;gbkey=misc_RNA;gene=Rmi1;product=RecQ mediated genome instability 1%2C transcript variant 3;transcript_id=NR_031761.1;extra_copy_number=0
CM058253.1	Liftoff	exon	64299208	64302447	.	+	.	ID=exon-NR_031761.1-3;Parent=rna-NR_031761.1;Dbxref=GeneID:74386,GenBank:NR_031761.1,MGI:MGI:1921636;gbkey=misc_RNA;gene=Rmi1;product=RecQ mediated genome instability 1%2C transcript variant 3;transcript_id=NR_031761.1;extra_copy_number=0
CM058253.1	Liftoff	match	64293609	64293996	.	+	.	ID=48bfc5bb-b629-4c83-bac5-ac9653bd4c21;Target=NG_152772.1 1 388 +;assembly_bases_aln=388;assembly_bases_seq=388;bit_score=723.127;blast_aligner=1;blast_score=388;common_component=0;e_value=0;filter_score=0;for_remapping=2;gap_count=0;hsp_percent_coverage=100;matchable_bases=388;matched_bases=388;num_ident=388;num_mismatch=0;pct_coverage=100;pct_coverage_hiqual=100;pct_identity_gap=100;pct_identity_gapopen_only=100;pct_identity_ungap=100;rank=1;weighted_identity=1;coverage=1.0;sequence_ID=1.0;extra_copy_number=0;copy_num_ID=48bfc5bb-b629-4c83-bac5-ac9653bd4c21_0
CM058253.1	Liftoff	enhancer	64293709	64293896	.	.	.	ID=id-GeneID:128927138;Dbxref=GeneID:128927138;Note=cis-regulatory module chr13:58503772-58503959 (MGSCv37/mm9 assembly coordinates);experiment=EXISTENCE:reporter gene assay evidence [ECO:0000049][PMID:25872643];function=activates a minimal SCP1 promoter by CapStarr-seq with weak activity in P5424 T cells and NIH3T3 fibroblasts {active_cell/tissue: P5424 T cell | NIH3T3};gbkey=regulatory;regulatory_class=enhancer;coverage=1.0;sequence_ID=1.0;extra_copy_number=0;copy_num_ID=id-GeneID:128927138_0
CM058253.1	Liftoff	biological_region	64293709	64293896	.	+	.	ID=id-GeneID:128927138-2;Dbxref=GeneID:128927138;Name=biological region;gbkey=Region;standard_name=CapStarr-seq enhancer MGSCv37_chr13:58503772-58503959;coverage=1.0;sequence_ID=1.0;extra_copy_number=0;copy_num_ID=id-GeneID:128927138-2_0
CM058253.1	Liftoff	match	64293842	64294151	.	+	.	ID=44c66d63-b4d2-43f7-8c44-f0af12112f11;Target=NG_152773.1 1 310 +;assembly_bases_aln=310;assembly_bases_seq=310;bit_score=577.963;blast_aligner=1;blast_score=310;common_component=0;e_value=8.00748e-163;filter_score=0;for_remapping=2;gap_count=0;hsp_percent_coverage=100;matchable_bases=310;matched_bases=310;num_ident=310;num_mismatch=0;pct_coverage=100;pct_coverage_hiqual=100;pct_identity_gap=100;pct_identity_gapopen_only=100;pct_identity_ungap=100;rank=1;weighted_identity=1;coverage=1.0;sequence_ID=1.0;extra_copy_number=0;copy_num_ID=44c66d63-b4d2-43f7-8c44-f0af12112f11_0
CM058253.1	Liftoff	enhancer	64293942	64294051	.	.	.	ID=id-GeneID:128927139;Dbxref=GeneID:128927139;Note=cis-regulatory module chr13:58504005-58504114 (MGSCv37/mm9 assembly coordinates);experiment=EXISTENCE:reporter gene assay evidence [ECO:0000049][PMID:25872643];function=activates a minimal SCP1 promoter by CapStarr-seq with strong activity in P5424 T cells and NIH3T3 fibroblasts {active_cell/tissue: P5424 T cell | NIH3T3};gbkey=regulatory;regulatory_class=enhancer;coverage=1.0;sequence_ID=1.0;extra_copy_number=0;copy_num_ID=id-GeneID:128927139_0
CM058253.1	Liftoff	biological_region	64293942	64294051	.	+	.	ID=id-GeneID:128927139-2;Dbxref=GeneID:128927139;Name=biological region;gbkey=Region;standard_name=CapStarr-seq enhancer MGSCv37_chr13:58504005-58504114;coverage=1.0;sequence_ID=1.0;extra_copy_number=0;copy_num_ID=id-GeneID:128927139-2_0
CM058253.1	Liftoff	match	64298298	64301396	.	-	.	ID=aee7c829-c511-4c9d-af61-3c7fe01f3bcb;Target=NG_015980.1 1 2580 -;assembly_bases_aln=2580;assembly_bases_seq=2580;bit_score=4802.61;blast_aligner=1;blast_score=2580;common_component=0;e_value=0;filter_score=0;for_remapping=2;gap_count=0;hsp_percent_coverage=100;matchable_bases=2580;matched_bases=2580;num_ident=2580;num_mismatch=0;pct_coverage=100;pct_coverage_hiqual=100;pct_identity_gap=100;pct_identity_gapopen_only=100;pct_identity_ungap=100;rank=1;weighted_identity=1;coverage=0.882;sequence_ID=0.667;extra_copy_number=0;copy_num_ID=aee7c829-c511-4c9d-af61-3c7fe01f3bcb_0
CM058253.1	Liftoff	gene	64335208	64343079	.	-	.	ID=gene-Gm33875;Dbxref=GeneID:102636942,MGI:MGI:5593034;Name=Gm33875;description=predicted gene%2C 33875;gbkey=Gene;gene=Gm33875;gene_biotype=lncRNA;coverage=1.0;sequence_ID=1.0;extra_copy_number=0;copy_num_ID=gene-Gm33875_0
CM058253.1	Liftoff	lnc_RNA	64335208	64343079	.	-	.	ID=rna-XR_382516.3;Parent=gene-Gm33875;Dbxref=GeneID:102636942,GenBank:XR_382516.3,MGI:MGI:5593034;Name=XR_382516.3;gbkey=ncRNA;gene=Gm33875;model_evidence=Supporting evidence includes similarity to: 100%25 coverage of the annotated genomic feature by RNAseq alignments%2C including 4 samples with support for all annotated introns;product=predicted gene%2C 33875%2C transcript variant X3;transcript_id=XR_382516.3;extra_copy_number=0
CM058253.1	Liftoff	exon	64335208	64335292	.	-	.	ID=exon-XR_382516.3-4;Parent=rna-XR_382516.3;Dbxref=GeneID:102636942,GenBank:XR_382516.3,MGI:MGI:5593034;gbkey=ncRNA;gene=Gm33875;product=predicted gene%2C 33875%2C transcript variant X3;transcript_id=XR_382516.3;extra_copy_number=0
CM058253.1	Liftoff	exon	64335494	64335773	.	-	.	ID=exon-XR_382516.3-3;Parent=rna-XR_382516.3;Dbxref=GeneID:102636942,GenBank:XR_382516.3,MGI:MGI:5593034;gbkey=ncRNA;gene=Gm33875;product=predicted gene%2C 33875%2C transcript variant X3;transcript_id=XR_382516.3;extra_copy_number=0
CM058253.1	Liftoff	exon	64336666	64336807	.	-	.	ID=exon-XR_382516.3-2;Parent=rna-XR_382516.3;Dbxref=GeneID:102636942,GenBank:XR_382516.3,MGI:MGI:5593034;gbkey=ncRNA;gene=Gm33875;product=predicted gene%2C 33875%2C transcript variant X3;transcript_id=XR_382516.3;extra_copy_number=0
CM058253.1	Liftoff	exon	64342931	64343079	.	-	.	ID=exon-XR_382516.3-1;Parent=rna-XR_382516.3;Dbxref=GeneID:102636942,GenBank:XR_382516.3,MGI:MGI:5593034;gbkey=ncRNA;gene=Gm33875;product=predicted gene%2C 33875%2C transcript variant X3;transcript_id=XR_382516.3;extra_copy_number=0
CM058253.1	Liftoff	lnc_RNA	64335422	64343079	.	-	.	ID=rna-XR_003950603.2;Parent=gene-Gm33875;Dbxref=GeneID:102636942,GenBank:XR_003950603.2,MGI:MGI:5593034;Name=XR_003950603.2;gbkey=ncRNA;gene=Gm33875;model_evidence=Supporting evidence includes similarity to: 100%25 coverage of the annotated genomic feature by RNAseq alignments%2C including 7 samples with support for all annotated introns;product=predicted gene%2C 33875%2C transcript variant X1;transcript_id=XR_003950603.2;extra_copy_number=0
CM058253.1	Liftoff	exon	64335422	64335773	.	-	.	ID=exon-XR_003950603.2-3;Parent=rna-XR_003950603.2;Dbxref=GeneID:102636942,GenBank:XR_003950603.2,MGI:MGI:5593034;gbkey=ncRNA;gene=Gm33875;product=predicted gene%2C 33875%2C transcript variant X1;transcript_id=XR_003950603.2;extra_copy_number=0
CM058253.1	Liftoff	exon	64336666	64336807	.	-	.	ID=exon-XR_003950603.2-2;Parent=rna-XR_003950603.2;Dbxref=GeneID:102636942,GenBank:XR_003950603.2,MGI:MGI:5593034;gbkey=ncRNA;gene=Gm33875;product=predicted gene%2C 33875%2C transcript variant X1;transcript_id=XR_003950603.2;extra_copy_number=0
CM058253.1	Liftoff	exon	64342931	64343079	.	-	.	ID=exon-XR_003950603.2-1;Parent=rna-XR_003950603.2;Dbxref=GeneID:102636942,GenBank:XR_003950603.2,MGI:MGI:5593034;gbkey=ncRNA;gene=Gm33875;product=predicted gene%2C 33875%2C transcript variant X1;transcript_id=XR_003950603.2;extra_copy_number=0
CM058253.1	Liftoff	lnc_RNA	64335422	64343079	.	-	.	ID=rna-XR_382517.4;Parent=gene-Gm33875;Dbxref=GeneID:102636942,GenBank:XR_382517.4,MGI:MGI:5593034;Name=XR_382517.4;gbkey=ncRNA;gene=Gm33875;model_evidence=Supporting evidence includes similarity to: 100%25 coverage of the annotated genomic feature by RNAseq alignments%2C including 6 samples with support for all annotated introns;product=predicted gene%2C 33875%2C transcript variant X2;transcript_id=XR_382517.4;extra_copy_number=0
CM058253.1	Liftoff	exon	64335422	64335599	.	-	.	ID=exon-XR_382517.4-4;Parent=rna-XR_382517.4;Dbxref=GeneID:102636942,GenBank:XR_382517.4,MGI:MGI:5593034;gbkey=ncRNA;gene=Gm33875;product=predicted gene%2C 33875%2C transcript variant X2;transcript_id=XR_382517.4;extra_copy_number=0
CM058253.1	Liftoff	exon	64335729	64335773	.	-	.	ID=exon-XR_382517.4-3;Parent=rna-XR_382517.4;Dbxref=GeneID:102636942,GenBank:XR_382517.4,MGI:MGI:5593034;gbkey=ncRNA;gene=Gm33875;product=predicted gene%2C 33875%2C transcript variant X2;transcript_id=XR_382517.4;extra_copy_number=0
CM058253.1	Liftoff	exon	64336666	64336807	.	-	.	ID=exon-XR_382517.4-2;Parent=rna-XR_382517.4;Dbxref=GeneID:102636942,GenBank:XR_382517.4,MGI:MGI:5593034;gbkey=ncRNA;gene=Gm33875;product=predicted gene%2C 33875%2C transcript variant X2;transcript_id=XR_382517.4;extra_copy_number=0
CM058253.1	Liftoff	exon	64342931	64343079	.	-	.	ID=exon-XR_382517.4-1;Parent=rna-XR_382517.4;Dbxref=GeneID:102636942,GenBank:XR_382517.4,MGI:MGI:5593034;gbkey=ncRNA;gene=Gm33875;product=predicted gene%2C 33875%2C transcript variant X2;transcript_id=XR_382517.4;extra_copy_number=0
CM058253.1	Liftoff	gene	64335214	64335886	.	+	.	ID=gene-Gm47918;Dbxref=GeneID:118568059,MGI:MGI:6097170;Name=Gm47918;description=predicted gene%2C 47918;gbkey=Gene;gene=Gm47918;gene_biotype=lncRNA;coverage=1.0;sequence_ID=1.0;extra_copy_number=0;copy_num_ID=gene-Gm47918_0
CM058253.1	Liftoff	lnc_RNA	64335214	64335886	.	+	.	ID=rna-XR_004938162.1;Parent=gene-Gm47918;Dbxref=GeneID:118568059,GenBank:XR_004938162.1,MGI:MGI:6097170;Name=XR_004938162.1;gbkey=ncRNA;gene=Gm47918;model_evidence=Supporting evidence includes similarity to: 1 EST%2C and 100%25 coverage of the annotated genomic feature by RNAseq alignments%2C including 4 samples with support for all annotated introns;product=predicted gene%2C 47918;transcript_id=XR_004938162.1;extra_copy_number=0
CM058253.1	Liftoff	exon	64335214	64335524	.	+	.	ID=exon-XR_004938162.1-1;Parent=rna-XR_004938162.1;Dbxref=GeneID:118568059,GenBank:XR_004938162.1,MGI:MGI:6097170;gbkey=ncRNA;gene=Gm47918;product=predicted gene%2C 47918;transcript_id=XR_004938162.1;extra_copy_number=0
CM058253.1	Liftoff	exon	64335598	64335886	.	+	.	ID=exon-XR_004938162.1-2;Parent=rna-XR_004938162.1;Dbxref=GeneID:118568059,GenBank:XR_004938162.1,MGI:MGI:6097170;gbkey=ncRNA;gene=Gm47918;product=predicted gene%2C 47918;transcript_id=XR_004938162.1;extra_copy_number=0
CM058253.1	Liftoff	gene	64361932	64368755	.	-	.	ID=gene-Gm40966;Dbxref=GeneID:105245520,MGI:MGI:5623851;Name=Gm40966;description=predicted gene%2C 40966;gbkey=Gene;gene=Gm40966;gene_biotype=lncRNA;coverage=1.0;sequence_ID=1.0;extra_copy_number=0;copy_num_ID=gene-Gm40966_0
CM058253.1	Liftoff	lnc_RNA	64361932	64368755	.	-	.	ID=rna-XR_873533.2;Parent=gene-Gm40966;Dbxref=GeneID:105245520,GenBank:XR_873533.2,MGI:MGI:5623851;Name=XR_873533.2;gbkey=ncRNA;gene=Gm40966;model_evidence=Supporting evidence includes similarity to: 100%25 coverage of the annotated genomic feature by RNAseq alignments%2C including 3 samples with support for all annotated introns;product=predicted gene%2C 40966%2C transcript variant X4;transcript_id=XR_873533.2;extra_copy_number=0
CM058253.1	Liftoff	exon	64361932	64362445	.	-	.	ID=exon-XR_873533.2-3;Parent=rna-XR_873533.2;Dbxref=GeneID:105245520,GenBank:XR_873533.2,MGI:MGI:5623851;gbkey=ncRNA;gene=Gm40966;product=predicted gene%2C 40966%2C transcript variant X4;transcript_id=XR_873533.2;extra_copy_number=0
CM058253.1	Liftoff	exon	64368209	64368298	.	-	.	ID=exon-XR_873533.2-2;Parent=rna-XR_873533.2;Dbxref=GeneID:105245520,GenBank:XR_873533.2,MGI:MGI:5623851;gbkey=ncRNA;gene=Gm40966;product=predicted gene%2C 40966%2C transcript variant X4;transcript_id=XR_873533.2;extra_copy_number=0
CM058253.1	Liftoff	exon	64368566	64368755	.	-	.	ID=exon-XR_873533.2-1;Parent=rna-XR_873533.2;Dbxref=GeneID:105245520,GenBank:XR_873533.2,MGI:MGI:5623851;gbkey=ncRNA;gene=Gm40966;product=predicted gene%2C 40966%2C transcript variant X4;transcript_id=XR_873533.2;extra_copy_number=0
CM058253.1	Liftoff	lnc_RNA	64366630	64368755	.	-	.	ID=rna-XR_873530.1;Parent=gene-Gm40966;Dbxref=GeneID:105245520,GenBank:XR_873530.1,MGI:MGI:5623851;Name=XR_873530.1;gbkey=ncRNA;gene=Gm40966;model_evidence=Supporting evidence includes similarity to: 100%25 coverage of the annotated genomic feature by RNAseq alignments%2C including 2 samples with support for all annotated introns;product=predicted gene%2C 40966%2C transcript variant X1;transcript_id=XR_873530.1;extra_copy_number=0
CM058253.1	Liftoff	exon	64366630	64367485	.	-	.	ID=exon-XR_873530.1-3;Parent=rna-XR_873530.1;Dbxref=GeneID:105245520,GenBank:XR_873530.1,MGI:MGI:5623851;gbkey=ncRNA;gene=Gm40966;product=predicted gene%2C 40966%2C transcript variant X1;transcript_id=XR_873530.1;extra_copy_number=0
CM058253.1	Liftoff	exon	64367925	64368298	.	-	.	ID=exon-XR_873530.1-2;Parent=rna-XR_873530.1;Dbxref=GeneID:105245520,GenBank:XR_873530.1,MGI:MGI:5623851;gbkey=ncRNA;gene=Gm40966;product=predicted gene%2C 40966%2C transcript variant X1;transcript_id=XR_873530.1;extra_copy_number=0
CM058253.1	Liftoff	exon	64368566	64368755	.	-	.	ID=exon-XR_873530.1-1;Parent=rna-XR_873530.1;Dbxref=GeneID:105245520,GenBank:XR_873530.1,MGI:MGI:5623851;gbkey=ncRNA;gene=Gm40966;product=predicted gene%2C 40966%2C transcript variant X1;transcript_id=XR_873530.1;extra_copy_number=0
CM058253.1	Liftoff	lnc_RNA	64367738	64368755	.	-	.	ID=rna-XR_873531.1;Parent=gene-Gm40966;Dbxref=GeneID:105245520,GenBank:XR_873531.1,MGI:MGI:5623851;Name=XR_873531.1;gbkey=ncRNA;gene=Gm40966;model_evidence=Supporting evidence includes similarity to: 100%25 coverage of the annotated genomic feature by RNAseq alignments%2C including 4 samples with support for all annotated introns;product=predicted gene%2C 40966%2C transcript variant X2;transcript_id=XR_873531.1;extra_copy_number=0
CM058253.1	Liftoff	exon	64367738	64368059	.	-	.	ID=exon-XR_873531.1-3;Parent=rna-XR_873531.1;Dbxref=GeneID:105245520,GenBank:XR_873531.1,MGI:MGI:5623851;gbkey=ncRNA;gene=Gm40966;product=predicted gene%2C 40966%2C transcript variant X2;transcript_id=XR_873531.1;extra_copy_number=0
CM058253.1	Liftoff	exon	64368209	64368298	.	-	.	ID=exon-XR_873531.1-2;Parent=rna-XR_873531.1;Dbxref=GeneID:105245520,GenBank:XR_873531.1,MGI:MGI:5623851;gbkey=ncRNA;gene=Gm40966;product=predicted gene%2C 40966%2C transcript variant X2;transcript_id=XR_873531.1;extra_copy_number=0
CM058253.1	Liftoff	exon	64368566	64368755	.	-	.	ID=exon-XR_873531.1-1;Parent=rna-XR_873531.1;Dbxref=GeneID:105245520,GenBank:XR_873531.1,MGI:MGI:5623851;gbkey=ncRNA;gene=Gm40966;product=predicted gene%2C 40966%2C transcript variant X2;transcript_id=XR_873531.1;extra_copy_number=0
CM058253.1	Liftoff	lnc_RNA	64367738	64368755	.	-	.	ID=rna-XR_873532.1;Parent=gene-Gm40966;Dbxref=GeneID:105245520,GenBank:XR_873532.1,MGI:MGI:5623851;Name=XR_873532.1;gbkey=ncRNA;gene=Gm40966;model_evidence=Supporting evidence includes similarity to: 100%25 coverage of the annotated genomic feature by RNAseq alignments%2C including 3 samples with support for all annotated introns;product=predicted gene%2C 40966%2C transcript variant X3;transcript_id=XR_873532.1;extra_copy_number=0
CM058253.1	Liftoff	exon	64367738	64368056	.	-	.	ID=exon-XR_873532.1-3;Parent=rna-XR_873532.1;Dbxref=GeneID:105245520,GenBank:XR_873532.1,MGI:MGI:5623851;gbkey=ncRNA;gene=Gm40966;product=predicted gene%2C 40966%2C transcript variant X3;transcript_id=XR_873532.1;extra_copy_number=0
CM058253.1	Liftoff	exon	64368209	64368298	.	-	.	ID=exon-XR_873532.1-2;Parent=rna-XR_873532.1;Dbxref=GeneID:105245520,GenBank:XR_873532.1,MGI:MGI:5623851;gbkey=ncRNA;gene=Gm40966;product=predicted gene%2C 40966%2C transcript variant X3;transcript_id=XR_873532.1;extra_copy_number=0
CM058253.1	Liftoff	exon	64368566	64368755	.	-	.	ID=exon-XR_873532.1-1;Parent=rna-XR_873532.1;Dbxref=GeneID:105245520,GenBank:XR_873532.1,MGI:MGI:5623851;gbkey=ncRNA;gene=Gm40966;product=predicted gene%2C 40966%2C transcript variant X3;transcript_id=XR_873532.1;extra_copy_number=0
CM058253.1	Liftoff	gene	64375773	64375912	.	-	.	ID=gene-LOC115488223;Dbxref=GeneID:115488223;Name=LOC115488223;description=small nucleolar RNA SNORA48;gbkey=Gene;gene=LOC115488223;gene_biotype=snoRNA;coverage=1.0;sequence_ID=1.0;extra_copy_number=0;copy_num_ID=gene-LOC115488223_0
CM058253.1	Liftoff	snoRNA	64375773	64375912	.	-	.	ID=rna-XR_004938280.1;Parent=gene-LOC115488223;Dbxref=GeneID:115488223,RFAM:RF00554,GenBank:XR_004938280.1;Name=XR_004938280.1;gbkey=ncRNA;gene=LOC115488223;inference=COORDINATES: profile:INFERNAL:1.1.1;product=small nucleolar RNA SNORA48;transcript_id=XR_004938280.1;extra_copy_number=0
CM058253.1	Liftoff	exon	64375773	64375912	.	-	.	ID=exon-XR_004938280.1-1;Parent=rna-XR_004938280.1;Dbxref=GeneID:115488223,RFAM:RF00554,GenBank:XR_004938280.1;gbkey=ncRNA;gene=LOC115488223;inference=COORDINATES: profile:INFERNAL:1.1.1;product=small nucleolar RNA SNORA48;transcript_id=XR_004938280.1;extra_copy_number=0
CM058253.1	Liftoff	gene	64435529	64437769	.	-	.	ID=gene-Gm38494;Dbxref=GeneID:102637097,MGI:MGI:5621379;Name=Gm38494;description=predicted gene%2C 38494;gbkey=Gene;gene=Gm38494;gene_biotype=lncRNA;coverage=1.0;sequence_ID=1.0;extra_copy_number=0;copy_num_ID=gene-Gm38494_0
CM058253.1	Liftoff	lnc_RNA	64435529	64437769	.	-	.	ID=rna-XR_382518.5;Parent=gene-Gm38494;Dbxref=GeneID:102637097,GenBank:XR_382518.5,MGI:MGI:5621379;Name=XR_382518.5;gbkey=ncRNA;gene=Gm38494;model_evidence=Supporting evidence includes similarity to: 100%25 coverage of the annotated genomic feature by RNAseq alignments%2C including 4 samples with support for all annotated introns;product=predicted gene%2C 38494;transcript_id=XR_382518.5;extra_copy_number=0
CM058253.1	Liftoff	exon	64435529	64436539	.	-	.	ID=exon-XR_382518.5-3;Parent=rna-XR_382518.5;Dbxref=GeneID:102637097,GenBank:XR_382518.5,MGI:MGI:5621379;gbkey=ncRNA;gene=Gm38494;product=predicted gene%2C 38494;transcript_id=XR_382518.5;extra_copy_number=0
CM058253.1	Liftoff	exon	64436741	64436944	.	-	.	ID=exon-XR_382518.5-2;Parent=rna-XR_382518.5;Dbxref=GeneID:102637097,GenBank:XR_382518.5,MGI:MGI:5621379;gbkey=ncRNA;gene=Gm38494;product=predicted gene%2C 38494;transcript_id=XR_382518.5;extra_copy_number=0
CM058253.1	Liftoff	exon	64437406	64437769	.	-	.	ID=exon-XR_382518.5-1;Parent=rna-XR_382518.5;Dbxref=GeneID:102637097,GenBank:XR_382518.5,MGI:MGI:5621379;gbkey=ncRNA;gene=Gm38494;product=predicted gene%2C 38494;transcript_id=XR_382518.5;extra_copy_number=0
CM058253.1	Liftoff	match	64437411	64437802	.	+	.	ID=e53a9c3b-97fe-4617-9bd5-ba4aad0949d3;Target=NG_023168.1 1 392 +;assembly_bases_aln=392;assembly_bases_seq=392;bit_score=730.571;blast_aligner=1;blast_score=392;common_component=0;e_value=0;filter_score=0;for_remapping=2;gap_count=0;hsp_percent_coverage=100;matchable_bases=392;matched_bases=392;num_ident=392;num_mismatch=0;pct_coverage=100;pct_coverage_hiqual=100;pct_identity_gap=100;pct_identity_gapopen_only=100;pct_identity_ungap=100;rank=1;weighted_identity=1;coverage=1.0;sequence_ID=1.0;extra_copy_number=0;copy_num_ID=e53a9c3b-97fe-4617-9bd5-ba4aad0949d3_0
CM058253.1	Liftoff	pseudogene	64437511	64437702	.	+	.	ID=gene-Gm3131;Dbxref=GeneID:100041086,MGI:MGI:3781308;Name=Gm3131;description=predicted gene 3131;gbkey=Gene;gene=Gm3131;gene_biotype=pseudogene;gene_synonym=100041086,Cct7-5p;pseudo=true;coverage=1.0;sequence_ID=1.0;extra_copy_number=0;copy_num_ID=gene-Gm3131_0
CM058253.1	Liftoff	gene	64444633	64502217	.	-	.	ID=gene-Slc28a3;Dbxref=GeneID:114304,MGI:MGI:2137361;Name=Slc28a3;description=solute carrier family 28 (sodium-coupled nucleoside transporter)%2C member 3;gbkey=Gene;gene=Slc28a3;gene_biotype=protein_coding;gene_synonym=Cnt3;coverage=1.0;sequence_ID=1.0;valid_ORFs=1;extra_copy_number=0;copy_num_ID=gene-Slc28a3_0
CM058253.1	Liftoff	mRNA	64444633	64502217	.	-	.	ID=rna-NM_022317.3;Parent=gene-Slc28a3;Dbxref=GeneID:114304,GenBank:NM_022317.3,MGI:MGI:2137361;Name=NM_022317.3;gbkey=mRNA;gene=Slc28a3;product=solute carrier family 28 (sodium-coupled nucleoside transporter)%2C member 3;tag=RefSeq Select;transcript_id=NM_022317.3;matches_ref_protein=True;valid_ORF=True;extra_copy_number=0
CM058253.1	Liftoff	exon	64444633	64447142	.	-	.	ID=exon-NM_022317.3-18;Parent=rna-NM_022317.3;Dbxref=GeneID:114304,GenBank:NM_022317.3,MGI:MGI:2137361;gbkey=mRNA;gene=Slc28a3;product=solute carrier family 28 (sodium-coupled nucleoside transporter)%2C member 3;tag=RefSeq Select;transcript_id=NM_022317.3;extra_copy_number=0
CM058253.1	Liftoff	exon	64449535	64449646	.	-	.	ID=exon-NM_022317.3-17;Parent=rna-NM_022317.3;Dbxref=GeneID:114304,GenBank:NM_022317.3,MGI:MGI:2137361;gbkey=mRNA;gene=Slc28a3;product=solute carrier family 28 (sodium-coupled nucleoside transporter)%2C member 3;tag=RefSeq Select;transcript_id=NM_022317.3;extra_copy_number=0
CM058253.1	Liftoff	exon	64449879	64449977	.	-	.	ID=exon-NM_022317.3-16;Parent=rna-NM_022317.3;Dbxref=GeneID:114304,GenBank:NM_022317.3,MGI:MGI:2137361;gbkey=mRNA;gene=Slc28a3;product=solute carrier family 28 (sodium-coupled nucleoside transporter)%2C member 3;tag=RefSeq Select;transcript_id=NM_022317.3;extra_copy_number=0
CM058253.1	Liftoff	exon	64450535	64450616	.	-	.	ID=exon-NM_022317.3-15;Parent=rna-NM_022317.3;Dbxref=GeneID:114304,GenBank:NM_022317.3,MGI:MGI:2137361;gbkey=mRNA;gene=Slc28a3;product=solute carrier family 28 (sodium-coupled nucleoside transporter)%2C member 3;tag=RefSeq Select;transcript_id=NM_022317.3;extra_copy_number=0
CM058253.1	Liftoff	exon	64454341	64454538	.	-	.	ID=exon-NM_022317.3-14;Parent=rna-NM_022317.3;Dbxref=GeneID:114304,GenBank:NM_022317.3,MGI:MGI:2137361;gbkey=mRNA;gene=Slc28a3;product=solute carrier family 28 (sodium-coupled nucleoside transporter)%2C member 3;tag=RefSeq Select;transcript_id=NM_022317.3;extra_copy_number=0
CM058253.1	Liftoff	exon	64455343	64455511	.	-	.	ID=exon-NM_022317.3-13;Parent=rna-NM_022317.3;Dbxref=GeneID:114304,GenBank:NM_022317.3,MGI:MGI:2137361;gbkey=mRNA;gene=Slc28a3;product=solute carrier family 28 (sodium-coupled nucleoside transporter)%2C member 3;tag=RefSeq Select;transcript_id=NM_022317.3;extra_copy_number=0
CM058253.1	Liftoff	exon	64457551	64457681	.	-	.	ID=exon-NM_022317.3-12;Parent=rna-NM_022317.3;Dbxref=GeneID:114304,GenBank:NM_022317.3,MGI:MGI:2137361;gbkey=mRNA;gene=Slc28a3;product=solute carrier family 28 (sodium-coupled nucleoside transporter)%2C member 3;tag=RefSeq Select;transcript_id=NM_022317.3;extra_copy_number=0
CM058253.1	Liftoff	exon	64460603	64460728	.	-	.	ID=exon-NM_022317.3-11;Parent=rna-NM_022317.3;Dbxref=GeneID:114304,GenBank:NM_022317.3,MGI:MGI:2137361;gbkey=mRNA;gene=Slc28a3;product=solute carrier family 28 (sodium-coupled nucleoside transporter)%2C member 3;tag=RefSeq Select;transcript_id=NM_022317.3;extra_copy_number=0
CM058253.1	Liftoff	exon	64462771	64462851	.	-	.	ID=exon-NM_022317.3-10;Parent=rna-NM_022317.3;Dbxref=GeneID:114304,GenBank:NM_022317.3,MGI:MGI:2137361;gbkey=mRNA;gene=Slc28a3;product=solute carrier family 28 (sodium-coupled nucleoside transporter)%2C member 3;tag=RefSeq Select;transcript_id=NM_022317.3;extra_copy_number=0
CM058253.1	Liftoff	exon	64463883	64463963	.	-	.	ID=exon-NM_022317.3-9;Parent=rna-NM_022317.3;Dbxref=GeneID:114304,GenBank:NM_022317.3,MGI:MGI:2137361;gbkey=mRNA;gene=Slc28a3;product=solute carrier family 28 (sodium-coupled nucleoside transporter)%2C member 3;tag=RefSeq Select;transcript_id=NM_022317.3;extra_copy_number=0
CM058253.1	Liftoff	exon	64464770	64464847	.	-	.	ID=exon-NM_022317.3-8;Parent=rna-NM_022317.3;Dbxref=GeneID:114304,GenBank:NM_022317.3,MGI:MGI:2137361;gbkey=mRNA;gene=Slc28a3;product=solute carrier family 28 (sodium-coupled nucleoside transporter)%2C member 3;tag=RefSeq Select;transcript_id=NM_022317.3;extra_copy_number=0
CM058253.1	Liftoff	exon	64465567	64465680	.	-	.	ID=exon-NM_022317.3-7;Parent=rna-NM_022317.3;Dbxref=GeneID:114304,GenBank:NM_022317.3,MGI:MGI:2137361;gbkey=mRNA;gene=Slc28a3;product=solute carrier family 28 (sodium-coupled nucleoside transporter)%2C member 3;tag=RefSeq Select;transcript_id=NM_022317.3;extra_copy_number=0
CM058253.1	Liftoff	exon	64468052	64468196	.	-	.	ID=exon-NM_022317.3-6;Parent=rna-NM_022317.3;Dbxref=GeneID:114304,GenBank:NM_022317.3,MGI:MGI:2137361;gbkey=mRNA;gene=Slc28a3;product=solute carrier family 28 (sodium-coupled nucleoside transporter)%2C member 3;tag=RefSeq Select;transcript_id=NM_022317.3;extra_copy_number=0
CM058253.1	Liftoff	exon	64469732	64469921	.	-	.	ID=exon-NM_022317.3-5;Parent=rna-NM_022317.3;Dbxref=GeneID:114304,GenBank:NM_022317.3,MGI:MGI:2137361;gbkey=mRNA;gene=Slc28a3;product=solute carrier family 28 (sodium-coupled nucleoside transporter)%2C member 3;tag=RefSeq Select;transcript_id=NM_022317.3;extra_copy_number=0
CM058253.1	Liftoff	exon	64471846	64471937	.	-	.	ID=exon-NM_022317.3-4;Parent=rna-NM_022317.3;Dbxref=GeneID:114304,GenBank:NM_022317.3,MGI:MGI:2137361;gbkey=mRNA;gene=Slc28a3;product=solute carrier family 28 (sodium-coupled nucleoside transporter)%2C member 3;tag=RefSeq Select;transcript_id=NM_022317.3;extra_copy_number=0
CM058253.1	Liftoff	exon	64473945	64474030	.	-	.	ID=exon-NM_022317.3-3;Parent=rna-NM_022317.3;Dbxref=GeneID:114304,GenBank:NM_022317.3,MGI:MGI:2137361;gbkey=mRNA;gene=Slc28a3;product=solute carrier family 28 (sodium-coupled nucleoside transporter)%2C member 3;tag=RefSeq Select;transcript_id=NM_022317.3;extra_copy_number=0
CM058253.1	Liftoff	exon	64479513	64479602	.	-	.	ID=exon-NM_022317.3-2;Parent=rna-NM_022317.3;Dbxref=GeneID:114304,GenBank:NM_022317.3,MGI:MGI:2137361;gbkey=mRNA;gene=Slc28a3;product=solute carrier family 28 (sodium-coupled nucleoside transporter)%2C member 3;tag=RefSeq Select;transcript_id=NM_022317.3;extra_copy_number=0
CM058253.1	Liftoff	exon	64502037	64502217	.	-	.	ID=exon-NM_022317.3-1;Parent=rna-NM_022317.3;Dbxref=GeneID:114304,GenBank:NM_022317.3,MGI:MGI:2137361;gbkey=mRNA;gene=Slc28a3;product=solute carrier family 28 (sodium-coupled nucleoside transporter)%2C member 3;tag=RefSeq Select;transcript_id=NM_022317.3;extra_copy_number=0
CM058253.1	Liftoff	CDS	64447016	64447142	.	-	.	ID=cds-NP_071712.3;Parent=rna-NM_022317.3;Dbxref=CCDS:CCDS26572.1,GeneID:114304,GenBank:NP_071712.3,MGI:MGI:2137361;Name=NP_071712.3;gbkey=CDS;gene=Slc28a3;product=solute carrier family 28 member 3;protein_id=NP_071712.3;tag=RefSeq Select;extra_copy_number=0
CM058253.1	Liftoff	CDS	64449535	64449646	.	-	.	ID=cds-NP_071712.3;Parent=rna-NM_022317.3;Dbxref=CCDS:CCDS26572.1,GeneID:114304,GenBank:NP_071712.3,MGI:MGI:2137361;Name=NP_071712.3;gbkey=CDS;gene=Slc28a3;product=solute carrier family 28 member 3;protein_id=NP_071712.3;tag=RefSeq Select;extra_copy_number=0
CM058253.1	Liftoff	CDS	64449879	64449977	.	-	.	ID=cds-NP_071712.3;Parent=rna-NM_022317.3;Dbxref=CCDS:CCDS26572.1,GeneID:114304,GenBank:NP_071712.3,MGI:MGI:2137361;Name=NP_071712.3;gbkey=CDS;gene=Slc28a3;product=solute carrier family 28 member 3;protein_id=NP_071712.3;tag=RefSeq Select;extra_copy_number=0
CM058253.1	Liftoff	CDS	64450535	64450616	.	-	.	ID=cds-NP_071712.3;Parent=rna-NM_022317.3;Dbxref=CCDS:CCDS26572.1,GeneID:114304,GenBank:NP_071712.3,MGI:MGI:2137361;Name=NP_071712.3;gbkey=CDS;gene=Slc28a3;product=solute carrier family 28 member 3;protein_id=NP_071712.3;tag=RefSeq Select;extra_copy_number=0
CM058253.1	Liftoff	CDS	64454341	64454538	.	-	.	ID=cds-NP_071712.3;Parent=rna-NM_022317.3;Dbxref=CCDS:CCDS26572.1,GeneID:114304,GenBank:NP_071712.3,MGI:MGI:2137361;Name=NP_071712.3;gbkey=CDS;gene=Slc28a3;product=solute carrier family 28 member 3;protein_id=NP_071712.3;tag=RefSeq Select;extra_copy_number=0
CM058253.1	Liftoff	CDS	64455343	64455511	.	-	.	ID=cds-NP_071712.3;Parent=rna-NM_022317.3;Dbxref=CCDS:CCDS26572.1,GeneID:114304,GenBank:NP_071712.3,MGI:MGI:2137361;Name=NP_071712.3;gbkey=CDS;gene=Slc28a3;product=solute carrier family 28 member 3;protein_id=NP_071712.3;tag=RefSeq Select;extra_copy_number=0
CM058253.1	Liftoff	CDS	64457551	64457681	.	-	.	ID=cds-NP_071712.3;Parent=rna-NM_022317.3;Dbxref=CCDS:CCDS26572.1,GeneID:114304,GenBank:NP_071712.3,MGI:MGI:2137361;Name=NP_071712.3;gbkey=CDS;gene=Slc28a3;product=solute carrier family 28 member 3;protein_id=NP_071712.3;tag=RefSeq Select;extra_copy_number=0
CM058253.1	Liftoff	CDS	64460603	64460728	.	-	.	ID=cds-NP_071712.3;Parent=rna-NM_022317.3;Dbxref=CCDS:CCDS26572.1,GeneID:114304,GenBank:NP_071712.3,MGI:MGI:2137361;Name=NP_071712.3;gbkey=CDS;gene=Slc28a3;product=solute carrier family 28 member 3;protein_id=NP_071712.3;tag=RefSeq Select;extra_copy_number=0
CM058253.1	Liftoff	CDS	64462771	64462851	.	-	.	ID=cds-NP_071712.3;Parent=rna-NM_022317.3;Dbxref=CCDS:CCDS26572.1,GeneID:114304,GenBank:NP_071712.3,MGI:MGI:2137361;Name=NP_071712.3;gbkey=CDS;gene=Slc28a3;product=solute carrier family 28 member 3;protein_id=NP_071712.3;tag=RefSeq Select;extra_copy_number=0
CM058253.1	Liftoff	CDS	64463883	64463963	.	-	.	ID=cds-NP_071712.3;Parent=rna-NM_022317.3;Dbxref=CCDS:CCDS26572.1,GeneID:114304,GenBank:NP_071712.3,MGI:MGI:2137361;Name=NP_071712.3;gbkey=CDS;gene=Slc28a3;product=solute carrier family 28 member 3;protein_id=NP_071712.3;tag=RefSeq Select;extra_copy_number=0
CM058253.1	Liftoff	CDS	64464770	64464847	.	-	.	ID=cds-NP_071712.3;Parent=rna-NM_022317.3;Dbxref=CCDS:CCDS26572.1,GeneID:114304,GenBank:NP_071712.3,MGI:MGI:2137361;Name=NP_071712.3;gbkey=CDS;gene=Slc28a3;product=solute carrier family 28 member 3;protein_id=NP_071712.3;tag=RefSeq Select;extra_copy_number=0
CM058253.1	Liftoff	CDS	64465567	64465680	.	-	.	ID=cds-NP_071712.3;Parent=rna-NM_022317.3;Dbxref=CCDS:CCDS26572.1,GeneID:114304,GenBank:NP_071712.3,MGI:MGI:2137361;Name=NP_071712.3;gbkey=CDS;gene=Slc28a3;product=solute carrier family 28 member 3;protein_id=NP_071712.3;tag=RefSeq Select;extra_copy_number=0
CM058253.1	Liftoff	CDS	64468052	64468196	.	-	.	ID=cds-NP_071712.3;Parent=rna-NM_022317.3;Dbxref=CCDS:CCDS26572.1,GeneID:114304,GenBank:NP_071712.3,MGI:MGI:2137361;Name=NP_071712.3;gbkey=CDS;gene=Slc28a3;product=solute carrier family 28 member 3;protein_id=NP_071712.3;tag=RefSeq Select;extra_copy_number=0
CM058253.1	Liftoff	CDS	64469732	64469921	.	-	.	ID=cds-NP_071712.3;Parent=rna-NM_022317.3;Dbxref=CCDS:CCDS26572.1,GeneID:114304,GenBank:NP_071712.3,MGI:MGI:2137361;Name=NP_071712.3;gbkey=CDS;gene=Slc28a3;product=solute carrier family 28 member 3;protein_id=NP_071712.3;tag=RefSeq Select;extra_copy_number=0
CM058253.1	Liftoff	CDS	64471846	64471937	.	-	.	ID=cds-NP_071712.3;Parent=rna-NM_022317.3;Dbxref=CCDS:CCDS26572.1,GeneID:114304,GenBank:NP_071712.3,MGI:MGI:2137361;Name=NP_071712.3;gbkey=CDS;gene=Slc28a3;product=solute carrier family 28 member 3;protein_id=NP_071712.3;tag=RefSeq Select;extra_copy_number=0
CM058253.1	Liftoff	CDS	64473945	64474030	.	-	.	ID=cds-NP_071712.3;Parent=rna-NM_022317.3;Dbxref=CCDS:CCDS26572.1,GeneID:114304,GenBank:NP_071712.3,MGI:MGI:2137361;Name=NP_071712.3;gbkey=CDS;gene=Slc28a3;product=solute carrier family 28 member 3;protein_id=NP_071712.3;tag=RefSeq Select;extra_copy_number=0
CM058253.1	Liftoff	CDS	64479513	64479602	.	-	.	ID=cds-NP_071712.3;Parent=rna-NM_022317.3;Dbxref=CCDS:CCDS26572.1,GeneID:114304,GenBank:NP_071712.3,MGI:MGI:2137361;Name=NP_071712.3;gbkey=CDS;gene=Slc28a3;product=solute carrier family 28 member 3;protein_id=NP_071712.3;tag=RefSeq Select;extra_copy_number=0
CM058253.1	Liftoff	CDS	64502037	64502147	.	-	.	ID=cds-NP_071712.3;Parent=rna-NM_022317.3;Dbxref=CCDS:CCDS26572.1,GeneID:114304,GenBank:NP_071712.3,MGI:MGI:2137361;Name=NP_071712.3;gbkey=CDS;gene=Slc28a3;product=solute carrier family 28 member 3;protein_id=NP_071712.3;tag=RefSeq Select;extra_copy_number=0
CM058253.1	Liftoff	gene	64575027	64580821	.	-	.	ID=gene-Gm34058;Dbxref=GeneID:102637179,MGI:MGI:5593217;Name=Gm34058;description=predicted gene%2C 34058;gbkey=Gene;gene=Gm34058;gene_biotype=lncRNA;coverage=1.0;sequence_ID=1.0;extra_copy_number=0;copy_num_ID=gene-Gm34058_0
CM058253.1	Liftoff	lnc_RNA	64575027	64580821	.	-	.	ID=rna-XR_382519.4;Parent=gene-Gm34058;Dbxref=GeneID:102637179,GenBank:XR_382519.4,MGI:MGI:5593217;Name=XR_382519.4;gbkey=ncRNA;gene=Gm34058;model_evidence=Supporting evidence includes similarity to: 100%25 coverage of the annotated genomic feature by RNAseq alignments%2C including 2 samples with support for all annotated introns;product=predicted gene%2C 34058;transcript_id=XR_382519.4;extra_copy_number=0
CM058253.1	Liftoff	exon	64575027	64575284	.	-	.	ID=exon-XR_382519.4-4;Parent=rna-XR_382519.4;Dbxref=GeneID:102637179,GenBank:XR_382519.4,MGI:MGI:5593217;gbkey=ncRNA;gene=Gm34058;product=predicted gene%2C 34058;transcript_id=XR_382519.4;extra_copy_number=0
CM058253.1	Liftoff	exon	64577960	64578058	.	-	.	ID=exon-XR_382519.4-3;Parent=rna-XR_382519.4;Dbxref=GeneID:102637179,GenBank:XR_382519.4,MGI:MGI:5593217;gbkey=ncRNA;gene=Gm34058;product=predicted gene%2C 34058;transcript_id=XR_382519.4;extra_copy_number=0
CM058253.1	Liftoff	exon	64579486	64579736	.	-	.	ID=exon-XR_382519.4-2;Parent=rna-XR_382519.4;Dbxref=GeneID:102637179,GenBank:XR_382519.4,MGI:MGI:5593217;gbkey=ncRNA;gene=Gm34058;product=predicted gene%2C 34058;transcript_id=XR_382519.4;extra_copy_number=0
CM058253.1	Liftoff	exon	64580738	64580821	.	-	.	ID=exon-XR_382519.4-1;Parent=rna-XR_382519.4;Dbxref=GeneID:102637179,GenBank:XR_382519.4,MGI:MGI:5593217;gbkey=ncRNA;gene=Gm34058;product=predicted gene%2C 34058;transcript_id=XR_382519.4;extra_copy_number=0
CM058253.1	Liftoff	gene	64632437	64653683	.	-	.	ID=gene-4930455J16Rik;Dbxref=GeneID:67585,MGI:MGI:1914835;Name=4930455J16Rik;description=RIKEN cDNA 4930455J16 gene;gbkey=Gene;gene=4930455J16Rik;gene_biotype=lncRNA;coverage=1.0;sequence_ID=1.0;extra_copy_number=0;copy_num_ID=gene-4930455J16Rik_0
CM058253.1	Liftoff	lnc_RNA	64632437	64653683	.	-	.	ID=rna-NR_045469.1;Parent=gene-4930455J16Rik;Dbxref=GeneID:67585,GenBank:NR_045469.1,MGI:MGI:1914835;Name=NR_045469.1;gbkey=ncRNA;gene=4930455J16Rik;product=RIKEN cDNA 4930455J16 gene;transcript_id=NR_045469.1;extra_copy_number=0
CM058253.1	Liftoff	exon	64632437	64633167	.	-	.	ID=exon-NR_045469.1-3;Parent=rna-NR_045469.1;Dbxref=GeneID:67585,GenBank:NR_045469.1,MGI:MGI:1914835;gbkey=ncRNA;gene=4930455J16Rik;product=RIKEN cDNA 4930455J16 gene;transcript_id=NR_045469.1;extra_copy_number=0
CM058253.1	Liftoff	exon	64634936	64635703	.	-	.	ID=exon-NR_045469.1-2;Parent=rna-NR_045469.1;Dbxref=GeneID:67585,GenBank:NR_045469.1,MGI:MGI:1914835;gbkey=ncRNA;gene=4930455J16Rik;product=RIKEN cDNA 4930455J16 gene;transcript_id=NR_045469.1;extra_copy_number=0
CM058253.1	Liftoff	exon	64653556	64653683	.	-	.	ID=exon-NR_045469.1-1;Parent=rna-NR_045469.1;Dbxref=GeneID:67585,GenBank:NR_045469.1,MGI:MGI:1914835;gbkey=ncRNA;gene=4930455J16Rik;product=RIKEN cDNA 4930455J16 gene;transcript_id=NR_045469.1;extra_copy_number=0
CM058253.1	Liftoff	match	64647781	64648674	.	+	.	ID=9963ebea-60d6-471f-8b68-4f923ea25620;Target=NG_012605.1 1 894 +;assembly_bases_aln=894;assembly_bases_seq=894;bit_score=1664.83;blast_aligner=1;blast_score=894;common_component=0;e_value=0;filter_score=0;for_remapping=2;gap_count=0;hsp_percent_coverage=100;matchable_bases=894;matched_bases=894;num_ident=894;num_mismatch=0;pct_coverage=100;pct_coverage_hiqual=100;pct_identity_gap=100;pct_identity_gapopen_only=100;pct_identity_ungap=100;rank=1;weighted_identity=1;coverage=1.0;sequence_ID=1.0;extra_copy_number=0;copy_num_ID=9963ebea-60d6-471f-8b68-4f923ea25620_0
CM058253.1	Liftoff	pseudogene	64647881	64648574	.	+	.	ID=gene-Rpl13-ps2;Dbxref=GeneID:435361,MGI:MGI:3645614;Name=Rpl13-ps2;description=ribosomal protein L13%2C pseudogene 2;gbkey=Gene;gene=Rpl13-ps2;gene_biotype=pseudogene;gene_synonym=EG435361,Gm5663;pseudo=true;coverage=1.0;sequence_ID=1.0;extra_copy_number=0;copy_num_ID=gene-Rpl13-ps2_0
CM058253.1	Liftoff	gene	64666836	64688818	.	-	.	ID=gene-Gm40968;Dbxref=GeneID:105245522,MGI:MGI:5623853;Name=Gm40968;description=predicted gene%2C 40968;gbkey=Gene;gene=Gm40968;gene_biotype=lncRNA;coverage=1.0;sequence_ID=1.0;extra_copy_number=0;copy_num_ID=gene-Gm40968_0
CM058253.1	Liftoff	lnc_RNA	64666836	64688818	.	-	.	ID=rna-XR_873535.3;Parent=gene-Gm40968;Dbxref=GeneID:105245522,GenBank:XR_873535.3,MGI:MGI:5623853;Name=XR_873535.3;gbkey=ncRNA;gene=Gm40968;model_evidence=Supporting evidence includes similarity to: 100%25 coverage of the annotated genomic feature by RNAseq alignments%2C including 1 sample with support for all annotated introns;product=predicted gene%2C 40968%2C transcript variant X1;transcript_id=XR_873535.3;extra_copy_number=0
CM058253.1	Liftoff	exon	64666836	64669283	.	-	.	ID=exon-XR_873535.3-4;Parent=rna-XR_873535.3;Dbxref=GeneID:105245522,GenBank:XR_873535.3,MGI:MGI:5623853;gbkey=ncRNA;gene=Gm40968;product=predicted gene%2C 40968%2C transcript variant X1;transcript_id=XR_873535.3;extra_copy_number=0
CM058253.1	Liftoff	exon	64670028	64670959	.	-	.	ID=exon-XR_873535.3-3;Parent=rna-XR_873535.3;Dbxref=GeneID:105245522,GenBank:XR_873535.3,MGI:MGI:5623853;gbkey=ncRNA;gene=Gm40968;product=predicted gene%2C 40968%2C transcript variant X1;transcript_id=XR_873535.3;extra_copy_number=0
CM058253.1	Liftoff	exon	64674015	64674180	.	-	.	ID=exon-XR_873535.3-2;Parent=rna-XR_873535.3;Dbxref=GeneID:105245522,GenBank:XR_873535.3,MGI:MGI:5623853;gbkey=ncRNA;gene=Gm40968;product=predicted gene%2C 40968%2C transcript variant X1;transcript_id=XR_873535.3;extra_copy_number=0
CM058253.1	Liftoff	exon	64688612	64688818	.	-	.	ID=exon-XR_873535.3-1;Parent=rna-XR_873535.3;Dbxref=GeneID:105245522,GenBank:XR_873535.3,MGI:MGI:5623853;gbkey=ncRNA;gene=Gm40968;product=predicted gene%2C 40968%2C transcript variant X1;transcript_id=XR_873535.3;extra_copy_number=0
CM058253.1	Liftoff	lnc_RNA	64666836	64688818	.	-	.	ID=rna-XR_873537.3;Parent=gene-Gm40968;Dbxref=GeneID:105245522,GenBank:XR_873537.3,MGI:MGI:5623853;Name=XR_873537.3;gbkey=ncRNA;gene=Gm40968;model_evidence=Supporting evidence includes similarity to: 100%25 coverage of the annotated genomic feature by RNAseq alignments%2C including 1 sample with support for all annotated introns;product=predicted gene%2C 40968%2C transcript variant X2;transcript_id=XR_873537.3;extra_copy_number=0
CM058253.1	Liftoff	exon	64666836	64669283	.	-	.	ID=exon-XR_873537.3-4;Parent=rna-XR_873537.3;Dbxref=GeneID:105245522,GenBank:XR_873537.3,MGI:MGI:5623853;gbkey=ncRNA;gene=Gm40968;product=predicted gene%2C 40968%2C transcript variant X2;transcript_id=XR_873537.3;extra_copy_number=0
CM058253.1	Liftoff	exon	64670028	64670959	.	-	.	ID=exon-XR_873537.3-3;Parent=rna-XR_873537.3;Dbxref=GeneID:105245522,GenBank:XR_873537.3,MGI:MGI:5623853;gbkey=ncRNA;gene=Gm40968;product=predicted gene%2C 40968%2C transcript variant X2;transcript_id=XR_873537.3;extra_copy_number=0
CM058253.1	Liftoff	exon	64674015	64674180	.	-	.	ID=exon-XR_873537.3-2;Parent=rna-XR_873537.3;Dbxref=GeneID:105245522,GenBank:XR_873537.3,MGI:MGI:5623853;gbkey=ncRNA;gene=Gm40968;product=predicted gene%2C 40968%2C transcript variant X2;transcript_id=XR_873537.3;extra_copy_number=0
CM058253.1	Liftoff	exon	64688644	64688818	.	-	.	ID=exon-XR_873537.3-1;Parent=rna-XR_873537.3;Dbxref=GeneID:105245522,GenBank:XR_873537.3,MGI:MGI:5623853;gbkey=ncRNA;gene=Gm40968;product=predicted gene%2C 40968%2C transcript variant X2;transcript_id=XR_873537.3;extra_copy_number=0
CM058253.1	Liftoff	gene	64697849	65025497	.	+	.	ID=gene-Ntrk2;Dbxref=GeneID:18212,MGI:MGI:97384;Name=Ntrk2;description=neurotrophic tyrosine kinase%2C receptor%2C type 2;gbkey=Gene;gene=Ntrk2;gene_biotype=protein_coding;gene_synonym=GP145-TrkB/GP95-TrkB,Tkrb,trk-B,trkB;coverage=1.0;sequence_ID=0.998;valid_ORFs=10;extra_copy_number=0;copy_num_ID=gene-Ntrk2_0
CM058253.1	Liftoff	mRNA	64697849	64887494	.	+	.	ID=rna-XM_030247188.1;Parent=gene-Ntrk2;Dbxref=GeneID:18212,GenBank:XM_030247188.1,MGI:MGI:97384;Name=XM_030247188.1;gbkey=mRNA;gene=Ntrk2;model_evidence=Supporting evidence includes similarity to: 3 mRNAs%2C 9 ESTs%2C 3 Proteins%2C 709 long SRA reads%2C and 100%25 coverage of the annotated genomic feature by RNAseq alignments%2C including 16 samples with support for all annotated introns;product=neurotrophic tyrosine kinase%2C receptor%2C type 2%2C transcript variant X3;transcript_id=XM_030247188.1;matches_ref_protein=True;valid_ORF=True;extra_copy_number=0
CM058253.1	Liftoff	exon	64697849	64698229	.	+	.	ID=exon-XM_030247188.1-1;Parent=rna-XM_030247188.1;Dbxref=GeneID:18212,GenBank:XM_030247188.1,MGI:MGI:97384;gbkey=mRNA;gene=Ntrk2;product=neurotrophic tyrosine kinase%2C receptor%2C type 2%2C transcript variant X3;transcript_id=XM_030247188.1;extra_copy_number=0
CM058253.1	Liftoff	exon	64699762	64700317	.	+	.	ID=exon-XM_030247188.1-2;Parent=rna-XM_030247188.1;Dbxref=GeneID:18212,GenBank:XM_030247188.1,MGI:MGI:97384;gbkey=mRNA;gene=Ntrk2;product=neurotrophic tyrosine kinase%2C receptor%2C type 2%2C transcript variant X3;transcript_id=XM_030247188.1;extra_copy_number=0
CM058253.1	Liftoff	exon	64729177	64729251	.	+	.	ID=exon-XM_030247188.1-3;Parent=rna-XM_030247188.1;Dbxref=GeneID:18212,GenBank:XM_030247188.1,MGI:MGI:97384;gbkey=mRNA;gene=Ntrk2;product=neurotrophic tyrosine kinase%2C receptor%2C type 2%2C transcript variant X3;transcript_id=XM_030247188.1;extra_copy_number=0
CM058253.1	Liftoff	exon	64729366	64729437	.	+	.	ID=exon-XM_030247188.1-4;Parent=rna-XM_030247188.1;Dbxref=GeneID:18212,GenBank:XM_030247188.1,MGI:MGI:97384;gbkey=mRNA;gene=Ntrk2;product=neurotrophic tyrosine kinase%2C receptor%2C type 2%2C transcript variant X3;transcript_id=XM_030247188.1;extra_copy_number=0
CM058253.1	Liftoff	exon	64734257	64734325	.	+	.	ID=exon-XM_030247188.1-5;Parent=rna-XM_030247188.1;Dbxref=GeneID:18212,GenBank:XM_030247188.1,MGI:MGI:97384;gbkey=mRNA;gene=Ntrk2;product=neurotrophic tyrosine kinase%2C receptor%2C type 2%2C transcript variant X3;transcript_id=XM_030247188.1;extra_copy_number=0
CM058253.1	Liftoff	exon	64738081	64738235	.	+	.	ID=exon-XM_030247188.1-6;Parent=rna-XM_030247188.1;Dbxref=GeneID:18212,GenBank:XM_030247188.1,MGI:MGI:97384;gbkey=mRNA;gene=Ntrk2;product=neurotrophic tyrosine kinase%2C receptor%2C type 2%2C transcript variant X3;transcript_id=XM_030247188.1;extra_copy_number=0
CM058253.1	Liftoff	exon	64750550	64750686	.	+	.	ID=exon-XM_030247188.1-7;Parent=rna-XM_030247188.1;Dbxref=GeneID:18212,GenBank:XM_030247188.1,MGI:MGI:97384;gbkey=mRNA;gene=Ntrk2;product=neurotrophic tyrosine kinase%2C receptor%2C type 2%2C transcript variant X3;transcript_id=XM_030247188.1;extra_copy_number=0
CM058253.1	Liftoff	exon	64751527	64751659	.	+	.	ID=exon-XM_030247188.1-8;Parent=rna-XM_030247188.1;Dbxref=GeneID:18212,GenBank:XM_030247188.1,MGI:MGI:97384;gbkey=mRNA;gene=Ntrk2;product=neurotrophic tyrosine kinase%2C receptor%2C type 2%2C transcript variant X3;transcript_id=XM_030247188.1;extra_copy_number=0
CM058253.1	Liftoff	exon	64752631	64752936	.	+	.	ID=exon-XM_030247188.1-9;Parent=rna-XM_030247188.1;Dbxref=GeneID:18212,GenBank:XM_030247188.1,MGI:MGI:97384;gbkey=mRNA;gene=Ntrk2;product=neurotrophic tyrosine kinase%2C receptor%2C type 2%2C transcript variant X3;transcript_id=XM_030247188.1;extra_copy_number=0
CM058253.1	Liftoff	exon	64763118	64763153	.	+	.	ID=exon-XM_030247188.1-10;Parent=rna-XM_030247188.1;Dbxref=GeneID:18212,GenBank:XM_030247188.1,MGI:MGI:97384;gbkey=mRNA;gene=Ntrk2;product=neurotrophic tyrosine kinase%2C receptor%2C type 2%2C transcript variant X3;transcript_id=XM_030247188.1;extra_copy_number=0
CM058253.1	Liftoff	exon	64765710	64765807	.	+	.	ID=exon-XM_030247188.1-11;Parent=rna-XM_030247188.1;Dbxref=GeneID:18212,GenBank:XM_030247188.1,MGI:MGI:97384;gbkey=mRNA;gene=Ntrk2;product=neurotrophic tyrosine kinase%2C receptor%2C type 2%2C transcript variant X3;transcript_id=XM_030247188.1;extra_copy_number=0
CM058253.1	Liftoff	exon	64769547	64769646	.	+	.	ID=exon-XM_030247188.1-12;Parent=rna-XM_030247188.1;Dbxref=GeneID:18212,GenBank:XM_030247188.1,MGI:MGI:97384;gbkey=mRNA;gene=Ntrk2;product=neurotrophic tyrosine kinase%2C receptor%2C type 2%2C transcript variant X3;transcript_id=XM_030247188.1;extra_copy_number=0
CM058253.1	Liftoff	exon	64877268	64877456	.	+	.	ID=exon-XM_030247188.1-13;Parent=rna-XM_030247188.1;Dbxref=GeneID:18212,GenBank:XM_030247188.1,MGI:MGI:97384;gbkey=mRNA;gene=Ntrk2;product=neurotrophic tyrosine kinase%2C receptor%2C type 2%2C transcript variant X3;transcript_id=XM_030247188.1;extra_copy_number=0
CM058253.1	Liftoff	exon	64881764	64887494	.	+	.	ID=exon-XM_030247188.1-14;Parent=rna-XM_030247188.1;Dbxref=GeneID:18212,GenBank:XM_030247188.1,MGI:MGI:97384;gbkey=mRNA;gene=Ntrk2;product=neurotrophic tyrosine kinase%2C receptor%2C type 2%2C transcript variant X3;transcript_id=XM_030247188.1;extra_copy_number=0
CM058253.1	Liftoff	CDS	64700106	64700317	.	+	.	ID=cds-XP_030103048.1;Parent=rna-XM_030247188.1;Dbxref=GeneID:18212,GenBank:XP_030103048.1,MGI:MGI:97384;Name=XP_030103048.1;gbkey=CDS;gene=Ntrk2;product=BDNF/NT-3 growth factors receptor isoform X2;protein_id=XP_030103048.1;extra_copy_number=0
CM058253.1	Liftoff	CDS	64729177	64729251	.	+	.	ID=cds-XP_030103048.1;Parent=rna-XM_030247188.1;Dbxref=GeneID:18212,GenBank:XP_030103048.1,MGI:MGI:97384;Name=XP_030103048.1;gbkey=CDS;gene=Ntrk2;product=BDNF/NT-3 growth factors receptor isoform X2;protein_id=XP_030103048.1;extra_copy_number=0
CM058253.1	Liftoff	CDS	64729366	64729437	.	+	.	ID=cds-XP_030103048.1;Parent=rna-XM_030247188.1;Dbxref=GeneID:18212,GenBank:XP_030103048.1,MGI:MGI:97384;Name=XP_030103048.1;gbkey=CDS;gene=Ntrk2;product=BDNF/NT-3 growth factors receptor isoform X2;protein_id=XP_030103048.1;extra_copy_number=0
CM058253.1	Liftoff	CDS	64734257	64734325	.	+	.	ID=cds-XP_030103048.1;Parent=rna-XM_030247188.1;Dbxref=GeneID:18212,GenBank:XP_030103048.1,MGI:MGI:97384;Name=XP_030103048.1;gbkey=CDS;gene=Ntrk2;product=BDNF/NT-3 growth factors receptor isoform X2;protein_id=XP_030103048.1;extra_copy_number=0
CM058253.1	Liftoff	CDS	64738081	64738235	.	+	.	ID=cds-XP_030103048.1;Parent=rna-XM_030247188.1;Dbxref=GeneID:18212,GenBank:XP_030103048.1,MGI:MGI:97384;Name=XP_030103048.1;gbkey=CDS;gene=Ntrk2;product=BDNF/NT-3 growth factors receptor isoform X2;protein_id=XP_030103048.1;extra_copy_number=0
CM058253.1	Liftoff	CDS	64750550	64750686	.	+	.	ID=cds-XP_030103048.1;Parent=rna-XM_030247188.1;Dbxref=GeneID:18212,GenBank:XP_030103048.1,MGI:MGI:97384;Name=XP_030103048.1;gbkey=CDS;gene=Ntrk2;product=BDNF/NT-3 growth factors receptor isoform X2;protein_id=XP_030103048.1;extra_copy_number=0
CM058253.1	Liftoff	CDS	64751527	64751659	.	+	.	ID=cds-XP_030103048.1;Parent=rna-XM_030247188.1;Dbxref=GeneID:18212,GenBank:XP_030103048.1,MGI:MGI:97384;Name=XP_030103048.1;gbkey=CDS;gene=Ntrk2;product=BDNF/NT-3 growth factors receptor isoform X2;protein_id=XP_030103048.1;extra_copy_number=0
CM058253.1	Liftoff	CDS	64752631	64752936	.	+	.	ID=cds-XP_030103048.1;Parent=rna-XM_030247188.1;Dbxref=GeneID:18212,GenBank:XP_030103048.1,MGI:MGI:97384;Name=XP_030103048.1;gbkey=CDS;gene=Ntrk2;product=BDNF/NT-3 growth factors receptor isoform X2;protein_id=XP_030103048.1;extra_copy_number=0
CM058253.1	Liftoff	CDS	64763118	64763153	.	+	.	ID=cds-XP_030103048.1;Parent=rna-XM_030247188.1;Dbxref=GeneID:18212,GenBank:XP_030103048.1,MGI:MGI:97384;Name=XP_030103048.1;gbkey=CDS;gene=Ntrk2;product=BDNF/NT-3 growth factors receptor isoform X2;protein_id=XP_030103048.1;extra_copy_number=0
CM058253.1	Liftoff	CDS	64765710	64765807	.	+	.	ID=cds-XP_030103048.1;Parent=rna-XM_030247188.1;Dbxref=GeneID:18212,GenBank:XP_030103048.1,MGI:MGI:97384;Name=XP_030103048.1;gbkey=CDS;gene=Ntrk2;product=BDNF/NT-3 growth factors receptor isoform X2;protein_id=XP_030103048.1;extra_copy_number=0
CM058253.1	Liftoff	CDS	64769547	64769646	.	+	.	ID=cds-XP_030103048.1;Parent=rna-XM_030247188.1;Dbxref=GeneID:18212,GenBank:XP_030103048.1,MGI:MGI:97384;Name=XP_030103048.1;gbkey=CDS;gene=Ntrk2;product=BDNF/NT-3 growth factors receptor isoform X2;protein_id=XP_030103048.1;extra_copy_number=0
CM058253.1	Liftoff	CDS	64877268	64877456	.	+	.	ID=cds-XP_030103048.1;Parent=rna-XM_030247188.1;Dbxref=GeneID:18212,GenBank:XP_030103048.1,MGI:MGI:97384;Name=XP_030103048.1;gbkey=CDS;gene=Ntrk2;product=BDNF/NT-3 growth factors receptor isoform X2;protein_id=XP_030103048.1;extra_copy_number=0
CM058253.1	Liftoff	CDS	64881764	64881792	.	+	.	ID=cds-XP_030103048.1;Parent=rna-XM_030247188.1;Dbxref=GeneID:18212,GenBank:XP_030103048.1,MGI:MGI:97384;Name=XP_030103048.1;gbkey=CDS;gene=Ntrk2;product=BDNF/NT-3 growth factors receptor isoform X2;protein_id=XP_030103048.1;extra_copy_number=0
CM058253.1	Liftoff	mRNA	64697926	64778876	.	+	.	ID=rna-XM_036157911.1;Parent=gene-Ntrk2;Dbxref=GeneID:18212,GenBank:XM_036157911.1,MGI:MGI:97384;Name=XM_036157911.1;gbkey=mRNA;gene=Ntrk2;model_evidence=Supporting evidence includes similarity to: 3 mRNAs%2C 10 ESTs%2C 3 Proteins%2C 1179 long SRA reads%2C and 100%25 coverage of the annotated genomic feature by RNAseq alignments%2C including 22 samples with support for all annotated introns;product=neurotrophic tyrosine kinase%2C receptor%2C type 2%2C transcript variant X5;transcript_id=XM_036157911.1;matches_ref_protein=True;valid_ORF=True;extra_copy_number=0
CM058253.1	Liftoff	exon	64697926	64698229	.	+	.	ID=exon-XM_036157911.1-1;Parent=rna-XM_036157911.1;Dbxref=GeneID:18212,GenBank:XM_036157911.1,MGI:MGI:97384;gbkey=mRNA;gene=Ntrk2;product=neurotrophic tyrosine kinase%2C receptor%2C type 2%2C transcript variant X5;transcript_id=XM_036157911.1;extra_copy_number=0
CM058253.1	Liftoff	exon	64699762	64700317	.	+	.	ID=exon-XM_036157911.1-2;Parent=rna-XM_036157911.1;Dbxref=GeneID:18212,GenBank:XM_036157911.1,MGI:MGI:97384;gbkey=mRNA;gene=Ntrk2;product=neurotrophic tyrosine kinase%2C receptor%2C type 2%2C transcript variant X5;transcript_id=XM_036157911.1;extra_copy_number=0
CM058253.1	Liftoff	exon	64729177	64729251	.	+	.	ID=exon-XM_036157911.1-3;Parent=rna-XM_036157911.1;Dbxref=GeneID:18212,GenBank:XM_036157911.1,MGI:MGI:97384;gbkey=mRNA;gene=Ntrk2;product=neurotrophic tyrosine kinase%2C receptor%2C type 2%2C transcript variant X5;transcript_id=XM_036157911.1;extra_copy_number=0
CM058253.1	Liftoff	exon	64729366	64729437	.	+	.	ID=exon-XM_036157911.1-4;Parent=rna-XM_036157911.1;Dbxref=GeneID:18212,GenBank:XM_036157911.1,MGI:MGI:97384;gbkey=mRNA;gene=Ntrk2;product=neurotrophic tyrosine kinase%2C receptor%2C type 2%2C transcript variant X5;transcript_id=XM_036157911.1;extra_copy_number=0
CM058253.1	Liftoff	exon	64734257	64734325	.	+	.	ID=exon-XM_036157911.1-5;Parent=rna-XM_036157911.1;Dbxref=GeneID:18212,GenBank:XM_036157911.1,MGI:MGI:97384;gbkey=mRNA;gene=Ntrk2;product=neurotrophic tyrosine kinase%2C receptor%2C type 2%2C transcript variant X5;transcript_id=XM_036157911.1;extra_copy_number=0
CM058253.1	Liftoff	exon	64738081	64738235	.	+	.	ID=exon-XM_036157911.1-6;Parent=rna-XM_036157911.1;Dbxref=GeneID:18212,GenBank:XM_036157911.1,MGI:MGI:97384;gbkey=mRNA;gene=Ntrk2;product=neurotrophic tyrosine kinase%2C receptor%2C type 2%2C transcript variant X5;transcript_id=XM_036157911.1;extra_copy_number=0
CM058253.1	Liftoff	exon	64750550	64750686	.	+	.	ID=exon-XM_036157911.1-7;Parent=rna-XM_036157911.1;Dbxref=GeneID:18212,GenBank:XM_036157911.1,MGI:MGI:97384;gbkey=mRNA;gene=Ntrk2;product=neurotrophic tyrosine kinase%2C receptor%2C type 2%2C transcript variant X5;transcript_id=XM_036157911.1;extra_copy_number=0
CM058253.1	Liftoff	exon	64751527	64751659	.	+	.	ID=exon-XM_036157911.1-8;Parent=rna-XM_036157911.1;Dbxref=GeneID:18212,GenBank:XM_036157911.1,MGI:MGI:97384;gbkey=mRNA;gene=Ntrk2;product=neurotrophic tyrosine kinase%2C receptor%2C type 2%2C transcript variant X5;transcript_id=XM_036157911.1;extra_copy_number=0
CM058253.1	Liftoff	exon	64752631	64752936	.	+	.	ID=exon-XM_036157911.1-9;Parent=rna-XM_036157911.1;Dbxref=GeneID:18212,GenBank:XM_036157911.1,MGI:MGI:97384;gbkey=mRNA;gene=Ntrk2;product=neurotrophic tyrosine kinase%2C receptor%2C type 2%2C transcript variant X5;transcript_id=XM_036157911.1;extra_copy_number=0
CM058253.1	Liftoff	exon	64763118	64763153	.	+	.	ID=exon-XM_036157911.1-10;Parent=rna-XM_036157911.1;Dbxref=GeneID:18212,GenBank:XM_036157911.1,MGI:MGI:97384;gbkey=mRNA;gene=Ntrk2;product=neurotrophic tyrosine kinase%2C receptor%2C type 2%2C transcript variant X5;transcript_id=XM_036157911.1;extra_copy_number=0
CM058253.1	Liftoff	exon	64765710	64765807	.	+	.	ID=exon-XM_036157911.1-11;Parent=rna-XM_036157911.1;Dbxref=GeneID:18212,GenBank:XM_036157911.1,MGI:MGI:97384;gbkey=mRNA;gene=Ntrk2;product=neurotrophic tyrosine kinase%2C receptor%2C type 2%2C transcript variant X5;transcript_id=XM_036157911.1;extra_copy_number=0
CM058253.1	Liftoff	exon	64769547	64769646	.	+	.	ID=exon-XM_036157911.1-12;Parent=rna-XM_036157911.1;Dbxref=GeneID:18212,GenBank:XM_036157911.1,MGI:MGI:97384;gbkey=mRNA;gene=Ntrk2;product=neurotrophic tyrosine kinase%2C receptor%2C type 2%2C transcript variant X5;transcript_id=XM_036157911.1;extra_copy_number=0
CM058253.1	Liftoff	exon	64769723	64778876	.	+	.	ID=exon-XM_036157911.1-13;Parent=rna-XM_036157911.1;Dbxref=GeneID:18212,GenBank:XM_036157911.1,MGI:MGI:97384;gbkey=mRNA;gene=Ntrk2;product=neurotrophic tyrosine kinase%2C receptor%2C type 2%2C transcript variant X5;transcript_id=XM_036157911.1;extra_copy_number=0
CM058253.1	Liftoff	CDS	64700106	64700317	.	+	.	ID=cds-XP_036013804.1;Parent=rna-XM_036157911.1;Dbxref=GeneID:18212,GenBank:XP_036013804.1,MGI:MGI:97384;Name=XP_036013804.1;gbkey=CDS;gene=Ntrk2;product=BDNF/NT-3 growth factors receptor isoform X3;protein_id=XP_036013804.1;extra_copy_number=0
CM058253.1	Liftoff	CDS	64729177	64729251	.	+	.	ID=cds-XP_036013804.1;Parent=rna-XM_036157911.1;Dbxref=GeneID:18212,GenBank:XP_036013804.1,MGI:MGI:97384;Name=XP_036013804.1;gbkey=CDS;gene=Ntrk2;product=BDNF/NT-3 growth factors receptor isoform X3;protein_id=XP_036013804.1;extra_copy_number=0
CM058253.1	Liftoff	CDS	64729366	64729437	.	+	.	ID=cds-XP_036013804.1;Parent=rna-XM_036157911.1;Dbxref=GeneID:18212,GenBank:XP_036013804.1,MGI:MGI:97384;Name=XP_036013804.1;gbkey=CDS;gene=Ntrk2;product=BDNF/NT-3 growth factors receptor isoform X3;protein_id=XP_036013804.1;extra_copy_number=0
CM058253.1	Liftoff	CDS	64734257	64734325	.	+	.	ID=cds-XP_036013804.1;Parent=rna-XM_036157911.1;Dbxref=GeneID:18212,GenBank:XP_036013804.1,MGI:MGI:97384;Name=XP_036013804.1;gbkey=CDS;gene=Ntrk2;product=BDNF/NT-3 growth factors receptor isoform X3;protein_id=XP_036013804.1;extra_copy_number=0
CM058253.1	Liftoff	CDS	64738081	64738235	.	+	.	ID=cds-XP_036013804.1;Parent=rna-XM_036157911.1;Dbxref=GeneID:18212,GenBank:XP_036013804.1,MGI:MGI:97384;Name=XP_036013804.1;gbkey=CDS;gene=Ntrk2;product=BDNF/NT-3 growth factors receptor isoform X3;protein_id=XP_036013804.1;extra_copy_number=0
CM058253.1	Liftoff	CDS	64750550	64750686	.	+	.	ID=cds-XP_036013804.1;Parent=rna-XM_036157911.1;Dbxref=GeneID:18212,GenBank:XP_036013804.1,MGI:MGI:97384;Name=XP_036013804.1;gbkey=CDS;gene=Ntrk2;product=BDNF/NT-3 growth factors receptor isoform X3;protein_id=XP_036013804.1;extra_copy_number=0
CM058253.1	Liftoff	CDS	64751527	64751659	.	+	.	ID=cds-XP_036013804.1;Parent=rna-XM_036157911.1;Dbxref=GeneID:18212,GenBank:XP_036013804.1,MGI:MGI:97384;Name=XP_036013804.1;gbkey=CDS;gene=Ntrk2;product=BDNF/NT-3 growth factors receptor isoform X3;protein_id=XP_036013804.1;extra_copy_number=0
CM058253.1	Liftoff	CDS	64752631	64752936	.	+	.	ID=cds-XP_036013804.1;Parent=rna-XM_036157911.1;Dbxref=GeneID:18212,GenBank:XP_036013804.1,MGI:MGI:97384;Name=XP_036013804.1;gbkey=CDS;gene=Ntrk2;product=BDNF/NT-3 growth factors receptor isoform X3;protein_id=XP_036013804.1;extra_copy_number=0
CM058253.1	Liftoff	CDS	64763118	64763153	.	+	.	ID=cds-XP_036013804.1;Parent=rna-XM_036157911.1;Dbxref=GeneID:18212,GenBank:XP_036013804.1,MGI:MGI:97384;Name=XP_036013804.1;gbkey=CDS;gene=Ntrk2;product=BDNF/NT-3 growth factors receptor isoform X3;protein_id=XP_036013804.1;extra_copy_number=0
CM058253.1	Liftoff	CDS	64765710	64765807	.	+	.	ID=cds-XP_036013804.1;Parent=rna-XM_036157911.1;Dbxref=GeneID:18212,GenBank:XP_036013804.1,MGI:MGI:97384;Name=XP_036013804.1;gbkey=CDS;gene=Ntrk2;product=BDNF/NT-3 growth factors receptor isoform X3;protein_id=XP_036013804.1;extra_copy_number=0
CM058253.1	Liftoff	CDS	64769547	64769646	.	+	.	ID=cds-XP_036013804.1;Parent=rna-XM_036157911.1;Dbxref=GeneID:18212,GenBank:XP_036013804.1,MGI:MGI:97384;Name=XP_036013804.1;gbkey=CDS;gene=Ntrk2;product=BDNF/NT-3 growth factors receptor isoform X3;protein_id=XP_036013804.1;extra_copy_number=0
CM058253.1	Liftoff	CDS	64769723	64769808	.	+	.	ID=cds-XP_036013804.1;Parent=rna-XM_036157911.1;Dbxref=GeneID:18212,GenBank:XP_036013804.1,MGI:MGI:97384;Name=XP_036013804.1;gbkey=CDS;gene=Ntrk2;product=BDNF/NT-3 growth factors receptor isoform X3;protein_id=XP_036013804.1;extra_copy_number=0
CM058253.1	Liftoff	mRNA	64697946	65025497	.	+	.	ID=rna-NM_001282961.1;Parent=gene-Ntrk2;Dbxref=GeneID:18212,GenBank:NM_001282961.1,MGI:MGI:97384;Name=NM_001282961.1;gbkey=mRNA;gene=Ntrk2;product=neurotrophic tyrosine kinase%2C receptor%2C type 2%2C transcript variant 3;transcript_id=NM_001282961.1;matches_ref_protein=True;valid_ORF=True;extra_copy_number=0
CM058253.1	Liftoff	exon	64697946	64698229	.	+	.	ID=exon-NM_001282961.1-1;Parent=rna-NM_001282961.1;Dbxref=GeneID:18212,GenBank:NM_001282961.1,MGI:MGI:97384;gbkey=mRNA;gene=Ntrk2;product=neurotrophic tyrosine kinase%2C receptor%2C type 2%2C transcript variant 3;transcript_id=NM_001282961.1;extra_copy_number=0
CM058253.1	Liftoff	exon	64699762	64700317	.	+	.	ID=exon-NM_001282961.1-2;Parent=rna-NM_001282961.1;Dbxref=GeneID:18212,GenBank:NM_001282961.1,MGI:MGI:97384;gbkey=mRNA;gene=Ntrk2;product=neurotrophic tyrosine kinase%2C receptor%2C type 2%2C transcript variant 3;transcript_id=NM_001282961.1;extra_copy_number=0
CM058253.1	Liftoff	exon	64729177	64729251	.	+	.	ID=exon-NM_001282961.1-3;Parent=rna-NM_001282961.1;Dbxref=GeneID:18212,GenBank:NM_001282961.1,MGI:MGI:97384;gbkey=mRNA;gene=Ntrk2;product=neurotrophic tyrosine kinase%2C receptor%2C type 2%2C transcript variant 3;transcript_id=NM_001282961.1;extra_copy_number=0
CM058253.1	Liftoff	exon	64729366	64729437	.	+	.	ID=exon-NM_001282961.1-4;Parent=rna-NM_001282961.1;Dbxref=GeneID:18212,GenBank:NM_001282961.1,MGI:MGI:97384;gbkey=mRNA;gene=Ntrk2;product=neurotrophic tyrosine kinase%2C receptor%2C type 2%2C transcript variant 3;transcript_id=NM_001282961.1;extra_copy_number=0
CM058253.1	Liftoff	exon	64734257	64734325	.	+	.	ID=exon-NM_001282961.1-5;Parent=rna-NM_001282961.1;Dbxref=GeneID:18212,GenBank:NM_001282961.1,MGI:MGI:97384;gbkey=mRNA;gene=Ntrk2;product=neurotrophic tyrosine kinase%2C receptor%2C type 2%2C transcript variant 3;transcript_id=NM_001282961.1;extra_copy_number=0
CM058253.1	Liftoff	exon	64738081	64738235	.	+	.	ID=exon-NM_001282961.1-6;Parent=rna-NM_001282961.1;Dbxref=GeneID:18212,GenBank:NM_001282961.1,MGI:MGI:97384;gbkey=mRNA;gene=Ntrk2;product=neurotrophic tyrosine kinase%2C receptor%2C type 2%2C transcript variant 3;transcript_id=NM_001282961.1;extra_copy_number=0
CM058253.1	Liftoff	exon	64750550	64750686	.	+	.	ID=exon-NM_001282961.1-7;Parent=rna-NM_001282961.1;Dbxref=GeneID:18212,GenBank:NM_001282961.1,MGI:MGI:97384;gbkey=mRNA;gene=Ntrk2;product=neurotrophic tyrosine kinase%2C receptor%2C type 2%2C transcript variant 3;transcript_id=NM_001282961.1;extra_copy_number=0
CM058253.1	Liftoff	exon	64751527	64751659	.	+	.	ID=exon-NM_001282961.1-8;Parent=rna-NM_001282961.1;Dbxref=GeneID:18212,GenBank:NM_001282961.1,MGI:MGI:97384;gbkey=mRNA;gene=Ntrk2;product=neurotrophic tyrosine kinase%2C receptor%2C type 2%2C transcript variant 3;transcript_id=NM_001282961.1;extra_copy_number=0
CM058253.1	Liftoff	exon	64752631	64752936	.	+	.	ID=exon-NM_001282961.1-9;Parent=rna-NM_001282961.1;Dbxref=GeneID:18212,GenBank:NM_001282961.1,MGI:MGI:97384;gbkey=mRNA;gene=Ntrk2;product=neurotrophic tyrosine kinase%2C receptor%2C type 2%2C transcript variant 3;transcript_id=NM_001282961.1;extra_copy_number=0
CM058253.1	Liftoff	exon	64763118	64763153	.	+	.	ID=exon-NM_001282961.1-10;Parent=rna-NM_001282961.1;Dbxref=GeneID:18212,GenBank:NM_001282961.1,MGI:MGI:97384;gbkey=mRNA;gene=Ntrk2;product=neurotrophic tyrosine kinase%2C receptor%2C type 2%2C transcript variant 3;transcript_id=NM_001282961.1;extra_copy_number=0
CM058253.1	Liftoff	exon	64765710	64765807	.	+	.	ID=exon-NM_001282961.1-11;Parent=rna-NM_001282961.1;Dbxref=GeneID:18212,GenBank:NM_001282961.1,MGI:MGI:97384;gbkey=mRNA;gene=Ntrk2;product=neurotrophic tyrosine kinase%2C receptor%2C type 2%2C transcript variant 3;transcript_id=NM_001282961.1;extra_copy_number=0
CM058253.1	Liftoff	exon	64769547	64769646	.	+	.	ID=exon-NM_001282961.1-12;Parent=rna-NM_001282961.1;Dbxref=GeneID:18212,GenBank:NM_001282961.1,MGI:MGI:97384;gbkey=mRNA;gene=Ntrk2;product=neurotrophic tyrosine kinase%2C receptor%2C type 2%2C transcript variant 3;transcript_id=NM_001282961.1;extra_copy_number=0
CM058253.1	Liftoff	exon	64877268	64877456	.	+	.	ID=exon-NM_001282961.1-13;Parent=rna-NM_001282961.1;Dbxref=GeneID:18212,GenBank:NM_001282961.1,MGI:MGI:97384;gbkey=mRNA;gene=Ntrk2;product=neurotrophic tyrosine kinase%2C receptor%2C type 2%2C transcript variant 3;transcript_id=NM_001282961.1;extra_copy_number=0
CM058253.1	Liftoff	exon	64929438	64929568	.	+	.	ID=exon-NM_001282961.1-14;Parent=rna-NM_001282961.1;Dbxref=GeneID:18212,GenBank:NM_001282961.1,MGI:MGI:97384;gbkey=mRNA;gene=Ntrk2;product=neurotrophic tyrosine kinase%2C receptor%2C type 2%2C transcript variant 3;transcript_id=NM_001282961.1;extra_copy_number=0
CM058253.1	Liftoff	exon	64945782	64945954	.	+	.	ID=exon-NM_001282961.1-15;Parent=rna-NM_001282961.1;Dbxref=GeneID:18212,GenBank:NM_001282961.1,MGI:MGI:97384;gbkey=mRNA;gene=Ntrk2;product=neurotrophic tyrosine kinase%2C receptor%2C type 2%2C transcript variant 3;transcript_id=NM_001282961.1;extra_copy_number=0
CM058253.1	Liftoff	exon	64951717	64951951	.	+	.	ID=exon-NM_001282961.1-16;Parent=rna-NM_001282961.1;Dbxref=GeneID:18212,GenBank:NM_001282961.1,MGI:MGI:97384;gbkey=mRNA;gene=Ntrk2;product=neurotrophic tyrosine kinase%2C receptor%2C type 2%2C transcript variant 3;transcript_id=NM_001282961.1;extra_copy_number=0
CM058253.1	Liftoff	exon	65017958	65018116	.	+	.	ID=exon-NM_001282961.1-17;Parent=rna-NM_001282961.1;Dbxref=GeneID:18212,GenBank:NM_001282961.1,MGI:MGI:97384;gbkey=mRNA;gene=Ntrk2;product=neurotrophic tyrosine kinase%2C receptor%2C type 2%2C transcript variant 3;transcript_id=NM_001282961.1;extra_copy_number=0
CM058253.1	Liftoff	exon	65019695	65025497	.	+	.	ID=exon-NM_001282961.1-18;Parent=rna-NM_001282961.1;Dbxref=GeneID:18212,GenBank:NM_001282961.1,MGI:MGI:97384;gbkey=mRNA;gene=Ntrk2;product=neurotrophic tyrosine kinase%2C receptor%2C type 2%2C transcript variant 3;transcript_id=NM_001282961.1;extra_copy_number=0
CM058253.1	Liftoff	CDS	64700106	64700317	.	+	.	ID=cds-NP_001269890.1;Parent=rna-NM_001282961.1;Dbxref=CCDS:CCDS26573.1,GeneID:18212,GenBank:NP_001269890.1,MGI:MGI:97384;Name=NP_001269890.1;Note=isoform a precursor is encoded by transcript variant 3;gbkey=CDS;gene=Ntrk2;product=BDNF/NT-3 growth factors receptor isoform a precursor;protein_id=NP_001269890.1;extra_copy_number=0
CM058253.1	Liftoff	CDS	64729177	64729251	.	+	.	ID=cds-NP_001269890.1;Parent=rna-NM_001282961.1;Dbxref=CCDS:CCDS26573.1,GeneID:18212,GenBank:NP_001269890.1,MGI:MGI:97384;Name=NP_001269890.1;Note=isoform a precursor is encoded by transcript variant 3;gbkey=CDS;gene=Ntrk2;product=BDNF/NT-3 growth factors receptor isoform a precursor;protein_id=NP_001269890.1;extra_copy_number=0
CM058253.1	Liftoff	CDS	64729366	64729437	.	+	.	ID=cds-NP_001269890.1;Parent=rna-NM_001282961.1;Dbxref=CCDS:CCDS26573.1,GeneID:18212,GenBank:NP_001269890.1,MGI:MGI:97384;Name=NP_001269890.1;Note=isoform a precursor is encoded by transcript variant 3;gbkey=CDS;gene=Ntrk2;product=BDNF/NT-3 growth factors receptor isoform a precursor;protein_id=NP_001269890.1;extra_copy_number=0
CM058253.1	Liftoff	CDS	64734257	64734325	.	+	.	ID=cds-NP_001269890.1;Parent=rna-NM_001282961.1;Dbxref=CCDS:CCDS26573.1,GeneID:18212,GenBank:NP_001269890.1,MGI:MGI:97384;Name=NP_001269890.1;Note=isoform a precursor is encoded by transcript variant 3;gbkey=CDS;gene=Ntrk2;product=BDNF/NT-3 growth factors receptor isoform a precursor;protein_id=NP_001269890.1;extra_copy_number=0
CM058253.1	Liftoff	CDS	64738081	64738235	.	+	.	ID=cds-NP_001269890.1;Parent=rna-NM_001282961.1;Dbxref=CCDS:CCDS26573.1,GeneID:18212,GenBank:NP_001269890.1,MGI:MGI:97384;Name=NP_001269890.1;Note=isoform a precursor is encoded by transcript variant 3;gbkey=CDS;gene=Ntrk2;product=BDNF/NT-3 growth factors receptor isoform a precursor;protein_id=NP_001269890.1;extra_copy_number=0
CM058253.1	Liftoff	CDS	64750550	64750686	.	+	.	ID=cds-NP_001269890.1;Parent=rna-NM_001282961.1;Dbxref=CCDS:CCDS26573.1,GeneID:18212,GenBank:NP_001269890.1,MGI:MGI:97384;Name=NP_001269890.1;Note=isoform a precursor is encoded by transcript variant 3;gbkey=CDS;gene=Ntrk2;product=BDNF/NT-3 growth factors receptor isoform a precursor;protein_id=NP_001269890.1;extra_copy_number=0
CM058253.1	Liftoff	CDS	64751527	64751659	.	+	.	ID=cds-NP_001269890.1;Parent=rna-NM_001282961.1;Dbxref=CCDS:CCDS26573.1,GeneID:18212,GenBank:NP_001269890.1,MGI:MGI:97384;Name=NP_001269890.1;Note=isoform a precursor is encoded by transcript variant 3;gbkey=CDS;gene=Ntrk2;product=BDNF/NT-3 growth factors receptor isoform a precursor;protein_id=NP_001269890.1;extra_copy_number=0
CM058253.1	Liftoff	CDS	64752631	64752936	.	+	.	ID=cds-NP_001269890.1;Parent=rna-NM_001282961.1;Dbxref=CCDS:CCDS26573.1,GeneID:18212,GenBank:NP_001269890.1,MGI:MGI:97384;Name=NP_001269890.1;Note=isoform a precursor is encoded by transcript variant 3;gbkey=CDS;gene=Ntrk2;product=BDNF/NT-3 growth factors receptor isoform a precursor;protein_id=NP_001269890.1;extra_copy_number=0
CM058253.1	Liftoff	CDS	64763118	64763153	.	+	.	ID=cds-NP_001269890.1;Parent=rna-NM_001282961.1;Dbxref=CCDS:CCDS26573.1,GeneID:18212,GenBank:NP_001269890.1,MGI:MGI:97384;Name=NP_001269890.1;Note=isoform a precursor is encoded by transcript variant 3;gbkey=CDS;gene=Ntrk2;product=BDNF/NT-3 growth factors receptor isoform a precursor;protein_id=NP_001269890.1;extra_copy_number=0
CM058253.1	Liftoff	CDS	64765710	64765807	.	+	.	ID=cds-NP_001269890.1;Parent=rna-NM_001282961.1;Dbxref=CCDS:CCDS26573.1,GeneID:18212,GenBank:NP_001269890.1,MGI:MGI:97384;Name=NP_001269890.1;Note=isoform a precursor is encoded by transcript variant 3;gbkey=CDS;gene=Ntrk2;product=BDNF/NT-3 growth factors receptor isoform a precursor;protein_id=NP_001269890.1;extra_copy_number=0
CM058253.1	Liftoff	CDS	64769547	64769646	.	+	.	ID=cds-NP_001269890.1;Parent=rna-NM_001282961.1;Dbxref=CCDS:CCDS26573.1,GeneID:18212,GenBank:NP_001269890.1,MGI:MGI:97384;Name=NP_001269890.1;Note=isoform a precursor is encoded by transcript variant 3;gbkey=CDS;gene=Ntrk2;product=BDNF/NT-3 growth factors receptor isoform a precursor;protein_id=NP_001269890.1;extra_copy_number=0
CM058253.1	Liftoff	CDS	64877268	64877456	.	+	.	ID=cds-NP_001269890.1;Parent=rna-NM_001282961.1;Dbxref=CCDS:CCDS26573.1,GeneID:18212,GenBank:NP_001269890.1,MGI:MGI:97384;Name=NP_001269890.1;Note=isoform a precursor is encoded by transcript variant 3;gbkey=CDS;gene=Ntrk2;product=BDNF/NT-3 growth factors receptor isoform a precursor;protein_id=NP_001269890.1;extra_copy_number=0
CM058253.1	Liftoff	CDS	64929438	64929568	.	+	.	ID=cds-NP_001269890.1;Parent=rna-NM_001282961.1;Dbxref=CCDS:CCDS26573.1,GeneID:18212,GenBank:NP_001269890.1,MGI:MGI:97384;Name=NP_001269890.1;Note=isoform a precursor is encoded by transcript variant 3;gbkey=CDS;gene=Ntrk2;product=BDNF/NT-3 growth factors receptor isoform a precursor;protein_id=NP_001269890.1;extra_copy_number=0
CM058253.1	Liftoff	CDS	64945782	64945954	.	+	.	ID=cds-NP_001269890.1;Parent=rna-NM_001282961.1;Dbxref=CCDS:CCDS26573.1,GeneID:18212,GenBank:NP_001269890.1,MGI:MGI:97384;Name=NP_001269890.1;Note=isoform a precursor is encoded by transcript variant 3;gbkey=CDS;gene=Ntrk2;product=BDNF/NT-3 growth factors receptor isoform a precursor;protein_id=NP_001269890.1;extra_copy_number=0
CM058253.1	Liftoff	CDS	64951717	64951951	.	+	.	ID=cds-NP_001269890.1;Parent=rna-NM_001282961.1;Dbxref=CCDS:CCDS26573.1,GeneID:18212,GenBank:NP_001269890.1,MGI:MGI:97384;Name=NP_001269890.1;Note=isoform a precursor is encoded by transcript variant 3;gbkey=CDS;gene=Ntrk2;product=BDNF/NT-3 growth factors receptor isoform a precursor;protein_id=NP_001269890.1;extra_copy_number=0
CM058253.1	Liftoff	CDS	65017958	65018116	.	+	.	ID=cds-NP_001269890.1;Parent=rna-NM_001282961.1;Dbxref=CCDS:CCDS26573.1,GeneID:18212,GenBank:NP_001269890.1,MGI:MGI:97384;Name=NP_001269890.1;Note=isoform a precursor is encoded by transcript variant 3;gbkey=CDS;gene=Ntrk2;product=BDNF/NT-3 growth factors receptor isoform a precursor;protein_id=NP_001269890.1;extra_copy_number=0
CM058253.1	Liftoff	CDS	65019695	65019880	.	+	.	ID=cds-NP_001269890.1;Parent=rna-NM_001282961.1;Dbxref=CCDS:CCDS26573.1,GeneID:18212,GenBank:NP_001269890.1,MGI:MGI:97384;Name=NP_001269890.1;Note=isoform a precursor is encoded by transcript variant 3;gbkey=CDS;gene=Ntrk2;product=BDNF/NT-3 growth factors receptor isoform a precursor;protein_id=NP_001269890.1;extra_copy_number=0
CM058253.1	Liftoff	mRNA	64697946	64828493	.	+	.	ID=rna-NM_008745.3;Parent=gene-Ntrk2;Dbxref=GeneID:18212,GenBank:NM_008745.3,MGI:MGI:97384;Name=NM_008745.3;gbkey=mRNA;gene=Ntrk2;product=neurotrophic tyrosine kinase%2C receptor%2C type 2%2C transcript variant 2;transcript_id=NM_008745.3;matches_ref_protein=True;valid_ORF=True;extra_copy_number=0
CM058253.1	Liftoff	exon	64697946	64698229	.	+	.	ID=exon-NM_008745.3-1;Parent=rna-NM_008745.3;Dbxref=GeneID:18212,GenBank:NM_008745.3,MGI:MGI:97384;gbkey=mRNA;gene=Ntrk2;product=neurotrophic tyrosine kinase%2C receptor%2C type 2%2C transcript variant 2;transcript_id=NM_008745.3;extra_copy_number=0
CM058253.1	Liftoff	exon	64699762	64700317	.	+	.	ID=exon-NM_008745.3-2;Parent=rna-NM_008745.3;Dbxref=GeneID:18212,GenBank:NM_008745.3,MGI:MGI:97384;gbkey=mRNA;gene=Ntrk2;product=neurotrophic tyrosine kinase%2C receptor%2C type 2%2C transcript variant 2;transcript_id=NM_008745.3;extra_copy_number=0
CM058253.1	Liftoff	exon	64729177	64729251	.	+	.	ID=exon-NM_008745.3-3;Parent=rna-NM_008745.3;Dbxref=GeneID:18212,GenBank:NM_008745.3,MGI:MGI:97384;gbkey=mRNA;gene=Ntrk2;product=neurotrophic tyrosine kinase%2C receptor%2C type 2%2C transcript variant 2;transcript_id=NM_008745.3;extra_copy_number=0
CM058253.1	Liftoff	exon	64729366	64729437	.	+	.	ID=exon-NM_008745.3-4;Parent=rna-NM_008745.3;Dbxref=GeneID:18212,GenBank:NM_008745.3,MGI:MGI:97384;gbkey=mRNA;gene=Ntrk2;product=neurotrophic tyrosine kinase%2C receptor%2C type 2%2C transcript variant 2;transcript_id=NM_008745.3;extra_copy_number=0
CM058253.1	Liftoff	exon	64734257	64734325	.	+	.	ID=exon-NM_008745.3-5;Parent=rna-NM_008745.3;Dbxref=GeneID:18212,GenBank:NM_008745.3,MGI:MGI:97384;gbkey=mRNA;gene=Ntrk2;product=neurotrophic tyrosine kinase%2C receptor%2C type 2%2C transcript variant 2;transcript_id=NM_008745.3;extra_copy_number=0
CM058253.1	Liftoff	exon	64738081	64738235	.	+	.	ID=exon-NM_008745.3-6;Parent=rna-NM_008745.3;Dbxref=GeneID:18212,GenBank:NM_008745.3,MGI:MGI:97384;gbkey=mRNA;gene=Ntrk2;product=neurotrophic tyrosine kinase%2C receptor%2C type 2%2C transcript variant 2;transcript_id=NM_008745.3;extra_copy_number=0
CM058253.1	Liftoff	exon	64750550	64750686	.	+	.	ID=exon-NM_008745.3-7;Parent=rna-NM_008745.3;Dbxref=GeneID:18212,GenBank:NM_008745.3,MGI:MGI:97384;gbkey=mRNA;gene=Ntrk2;product=neurotrophic tyrosine kinase%2C receptor%2C type 2%2C transcript variant 2;transcript_id=NM_008745.3;extra_copy_number=0
CM058253.1	Liftoff	exon	64751527	64751659	.	+	.	ID=exon-NM_008745.3-8;Parent=rna-NM_008745.3;Dbxref=GeneID:18212,GenBank:NM_008745.3,MGI:MGI:97384;gbkey=mRNA;gene=Ntrk2;product=neurotrophic tyrosine kinase%2C receptor%2C type 2%2C transcript variant 2;transcript_id=NM_008745.3;extra_copy_number=0
CM058253.1	Liftoff	exon	64752631	64752936	.	+	.	ID=exon-NM_008745.3-9;Parent=rna-NM_008745.3;Dbxref=GeneID:18212,GenBank:NM_008745.3,MGI:MGI:97384;gbkey=mRNA;gene=Ntrk2;product=neurotrophic tyrosine kinase%2C receptor%2C type 2%2C transcript variant 2;transcript_id=NM_008745.3;extra_copy_number=0
CM058253.1	Liftoff	exon	64763118	64763153	.	+	.	ID=exon-NM_008745.3-10;Parent=rna-NM_008745.3;Dbxref=GeneID:18212,GenBank:NM_008745.3,MGI:MGI:97384;gbkey=mRNA;gene=Ntrk2;product=neurotrophic tyrosine kinase%2C receptor%2C type 2%2C transcript variant 2;transcript_id=NM_008745.3;extra_copy_number=0
CM058253.1	Liftoff	exon	64765710	64765807	.	+	.	ID=exon-NM_008745.3-11;Parent=rna-NM_008745.3;Dbxref=GeneID:18212,GenBank:NM_008745.3,MGI:MGI:97384;gbkey=mRNA;gene=Ntrk2;product=neurotrophic tyrosine kinase%2C receptor%2C type 2%2C transcript variant 2;transcript_id=NM_008745.3;extra_copy_number=0
CM058253.1	Liftoff	exon	64769547	64769646	.	+	.	ID=exon-NM_008745.3-12;Parent=rna-NM_008745.3;Dbxref=GeneID:18212,GenBank:NM_008745.3,MGI:MGI:97384;gbkey=mRNA;gene=Ntrk2;product=neurotrophic tyrosine kinase%2C receptor%2C type 2%2C transcript variant 2;transcript_id=NM_008745.3;extra_copy_number=0
CM058253.1	Liftoff	exon	64823485	64828493	.	+	.	ID=exon-NM_008745.3-13;Parent=rna-NM_008745.3;Dbxref=GeneID:18212,GenBank:NM_008745.3,MGI:MGI:97384;gbkey=mRNA;gene=Ntrk2;product=neurotrophic tyrosine kinase%2C receptor%2C type 2%2C transcript variant 2;transcript_id=NM_008745.3;extra_copy_number=0
CM058253.1	Liftoff	CDS	64700106	64700317	.	+	.	ID=cds-NP_032771.1;Parent=rna-NM_008745.3;Dbxref=CCDS:CCDS36685.1,GeneID:18212,GenBank:NP_032771.1,MGI:MGI:97384;Name=NP_032771.1;Note=isoform b precursor is encoded by transcript variant 2;gbkey=CDS;gene=Ntrk2;product=BDNF/NT-3 growth factors receptor isoform b precursor;protein_id=NP_032771.1;extra_copy_number=0
CM058253.1	Liftoff	CDS	64729177	64729251	.	+	.	ID=cds-NP_032771.1;Parent=rna-NM_008745.3;Dbxref=CCDS:CCDS36685.1,GeneID:18212,GenBank:NP_032771.1,MGI:MGI:97384;Name=NP_032771.1;Note=isoform b precursor is encoded by transcript variant 2;gbkey=CDS;gene=Ntrk2;product=BDNF/NT-3 growth factors receptor isoform b precursor;protein_id=NP_032771.1;extra_copy_number=0
CM058253.1	Liftoff	CDS	64729366	64729437	.	+	.	ID=cds-NP_032771.1;Parent=rna-NM_008745.3;Dbxref=CCDS:CCDS36685.1,GeneID:18212,GenBank:NP_032771.1,MGI:MGI:97384;Name=NP_032771.1;Note=isoform b precursor is encoded by transcript variant 2;gbkey=CDS;gene=Ntrk2;product=BDNF/NT-3 growth factors receptor isoform b precursor;protein_id=NP_032771.1;extra_copy_number=0
CM058253.1	Liftoff	CDS	64734257	64734325	.	+	.	ID=cds-NP_032771.1;Parent=rna-NM_008745.3;Dbxref=CCDS:CCDS36685.1,GeneID:18212,GenBank:NP_032771.1,MGI:MGI:97384;Name=NP_032771.1;Note=isoform b precursor is encoded by transcript variant 2;gbkey=CDS;gene=Ntrk2;product=BDNF/NT-3 growth factors receptor isoform b precursor;protein_id=NP_032771.1;extra_copy_number=0
CM058253.1	Liftoff	CDS	64738081	64738235	.	+	.	ID=cds-NP_032771.1;Parent=rna-NM_008745.3;Dbxref=CCDS:CCDS36685.1,GeneID:18212,GenBank:NP_032771.1,MGI:MGI:97384;Name=NP_032771.1;Note=isoform b precursor is encoded by transcript variant 2;gbkey=CDS;gene=Ntrk2;product=BDNF/NT-3 growth factors receptor isoform b precursor;protein_id=NP_032771.1;extra_copy_number=0
CM058253.1	Liftoff	CDS	64750550	64750686	.	+	.	ID=cds-NP_032771.1;Parent=rna-NM_008745.3;Dbxref=CCDS:CCDS36685.1,GeneID:18212,GenBank:NP_032771.1,MGI:MGI:97384;Name=NP_032771.1;Note=isoform b precursor is encoded by transcript variant 2;gbkey=CDS;gene=Ntrk2;product=BDNF/NT-3 growth factors receptor isoform b precursor;protein_id=NP_032771.1;extra_copy_number=0
CM058253.1	Liftoff	CDS	64751527	64751659	.	+	.	ID=cds-NP_032771.1;Parent=rna-NM_008745.3;Dbxref=CCDS:CCDS36685.1,GeneID:18212,GenBank:NP_032771.1,MGI:MGI:97384;Name=NP_032771.1;Note=isoform b precursor is encoded by transcript variant 2;gbkey=CDS;gene=Ntrk2;product=BDNF/NT-3 growth factors receptor isoform b precursor;protein_id=NP_032771.1;extra_copy_number=0
CM058253.1	Liftoff	CDS	64752631	64752936	.	+	.	ID=cds-NP_032771.1;Parent=rna-NM_008745.3;Dbxref=CCDS:CCDS36685.1,GeneID:18212,GenBank:NP_032771.1,MGI:MGI:97384;Name=NP_032771.1;Note=isoform b precursor is encoded by transcript variant 2;gbkey=CDS;gene=Ntrk2;product=BDNF/NT-3 growth factors receptor isoform b precursor;protein_id=NP_032771.1;extra_copy_number=0
CM058253.1	Liftoff	CDS	64763118	64763153	.	+	.	ID=cds-NP_032771.1;Parent=rna-NM_008745.3;Dbxref=CCDS:CCDS36685.1,GeneID:18212,GenBank:NP_032771.1,MGI:MGI:97384;Name=NP_032771.1;Note=isoform b precursor is encoded by transcript variant 2;gbkey=CDS;gene=Ntrk2;product=BDNF/NT-3 growth factors receptor isoform b precursor;protein_id=NP_032771.1;extra_copy_number=0
CM058253.1	Liftoff	CDS	64765710	64765807	.	+	.	ID=cds-NP_032771.1;Parent=rna-NM_008745.3;Dbxref=CCDS:CCDS36685.1,GeneID:18212,GenBank:NP_032771.1,MGI:MGI:97384;Name=NP_032771.1;Note=isoform b precursor is encoded by transcript variant 2;gbkey=CDS;gene=Ntrk2;product=BDNF/NT-3 growth factors receptor isoform b precursor;protein_id=NP_032771.1;extra_copy_number=0
CM058253.1	Liftoff	CDS	64769547	64769646	.	+	.	ID=cds-NP_032771.1;Parent=rna-NM_008745.3;Dbxref=CCDS:CCDS36685.1,GeneID:18212,GenBank:NP_032771.1,MGI:MGI:97384;Name=NP_032771.1;Note=isoform b precursor is encoded by transcript variant 2;gbkey=CDS;gene=Ntrk2;product=BDNF/NT-3 growth factors receptor isoform b precursor;protein_id=NP_032771.1;extra_copy_number=0
CM058253.1	Liftoff	CDS	64823485	64823522	.	+	.	ID=cds-NP_032771.1;Parent=rna-NM_008745.3;Dbxref=CCDS:CCDS36685.1,GeneID:18212,GenBank:NP_032771.1,MGI:MGI:97384;Name=NP_032771.1;Note=isoform b precursor is encoded by transcript variant 2;gbkey=CDS;gene=Ntrk2;product=BDNF/NT-3 growth factors receptor isoform b precursor;protein_id=NP_032771.1;extra_copy_number=0
CM058253.1	Liftoff	mRNA	64698217	65025495	.	+	.	ID=rna-XM_006517149.5;Parent=gene-Ntrk2;Dbxref=GeneID:18212,GenBank:XM_006517149.5,MGI:MGI:97384;Name=XM_006517149.5;gbkey=mRNA;gene=Ntrk2;model_evidence=Supporting evidence includes similarity to: 4 mRNAs%2C 11 ESTs%2C 25 Proteins%2C 1467 long SRA reads%2C and 99%25 coverage of the annotated genomic feature by RNAseq alignments%2C including 22 samples with support for all annotated introns;product=neurotrophic tyrosine kinase%2C receptor%2C type 2%2C transcript variant X1;transcript_id=XM_006517149.5;matches_ref_protein=True;valid_ORF=True;extra_copy_number=0
CM058253.1	Liftoff	exon	64698217	64698565	.	+	.	ID=exon-XM_006517149.5-1;Parent=rna-XM_006517149.5;Dbxref=GeneID:18212,GenBank:XM_006517149.5,MGI:MGI:97384;gbkey=mRNA;gene=Ntrk2;product=neurotrophic tyrosine kinase%2C receptor%2C type 2%2C transcript variant X1;transcript_id=XM_006517149.5;extra_copy_number=0
CM058253.1	Liftoff	exon	64699762	64700317	.	+	.	ID=exon-XM_006517149.5-2;Parent=rna-XM_006517149.5;Dbxref=GeneID:18212,GenBank:XM_006517149.5,MGI:MGI:97384;gbkey=mRNA;gene=Ntrk2;product=neurotrophic tyrosine kinase%2C receptor%2C type 2%2C transcript variant X1;transcript_id=XM_006517149.5;extra_copy_number=0
CM058253.1	Liftoff	exon	64729177	64729251	.	+	.	ID=exon-XM_006517149.5-3;Parent=rna-XM_006517149.5;Dbxref=GeneID:18212,GenBank:XM_006517149.5,MGI:MGI:97384;gbkey=mRNA;gene=Ntrk2;product=neurotrophic tyrosine kinase%2C receptor%2C type 2%2C transcript variant X1;transcript_id=XM_006517149.5;extra_copy_number=0
CM058253.1	Liftoff	exon	64729366	64729437	.	+	.	ID=exon-XM_006517149.5-4;Parent=rna-XM_006517149.5;Dbxref=GeneID:18212,GenBank:XM_006517149.5,MGI:MGI:97384;gbkey=mRNA;gene=Ntrk2;product=neurotrophic tyrosine kinase%2C receptor%2C type 2%2C transcript variant X1;transcript_id=XM_006517149.5;extra_copy_number=0
CM058253.1	Liftoff	exon	64734257	64734325	.	+	.	ID=exon-XM_006517149.5-5;Parent=rna-XM_006517149.5;Dbxref=GeneID:18212,GenBank:XM_006517149.5,MGI:MGI:97384;gbkey=mRNA;gene=Ntrk2;product=neurotrophic tyrosine kinase%2C receptor%2C type 2%2C transcript variant X1;transcript_id=XM_006517149.5;extra_copy_number=0
CM058253.1	Liftoff	exon	64738081	64738235	.	+	.	ID=exon-XM_006517149.5-6;Parent=rna-XM_006517149.5;Dbxref=GeneID:18212,GenBank:XM_006517149.5,MGI:MGI:97384;gbkey=mRNA;gene=Ntrk2;product=neurotrophic tyrosine kinase%2C receptor%2C type 2%2C transcript variant X1;transcript_id=XM_006517149.5;extra_copy_number=0
CM058253.1	Liftoff	exon	64750550	64750686	.	+	.	ID=exon-XM_006517149.5-7;Parent=rna-XM_006517149.5;Dbxref=GeneID:18212,GenBank:XM_006517149.5,MGI:MGI:97384;gbkey=mRNA;gene=Ntrk2;product=neurotrophic tyrosine kinase%2C receptor%2C type 2%2C transcript variant X1;transcript_id=XM_006517149.5;extra_copy_number=0
CM058253.1	Liftoff	exon	64751527	64751659	.	+	.	ID=exon-XM_006517149.5-8;Parent=rna-XM_006517149.5;Dbxref=GeneID:18212,GenBank:XM_006517149.5,MGI:MGI:97384;gbkey=mRNA;gene=Ntrk2;product=neurotrophic tyrosine kinase%2C receptor%2C type 2%2C transcript variant X1;transcript_id=XM_006517149.5;extra_copy_number=0
CM058253.1	Liftoff	exon	64752631	64752936	.	+	.	ID=exon-XM_006517149.5-9;Parent=rna-XM_006517149.5;Dbxref=GeneID:18212,GenBank:XM_006517149.5,MGI:MGI:97384;gbkey=mRNA;gene=Ntrk2;product=neurotrophic tyrosine kinase%2C receptor%2C type 2%2C transcript variant X1;transcript_id=XM_006517149.5;extra_copy_number=0
CM058253.1	Liftoff	exon	64763118	64763153	.	+	.	ID=exon-XM_006517149.5-10;Parent=rna-XM_006517149.5;Dbxref=GeneID:18212,GenBank:XM_006517149.5,MGI:MGI:97384;gbkey=mRNA;gene=Ntrk2;product=neurotrophic tyrosine kinase%2C receptor%2C type 2%2C transcript variant X1;transcript_id=XM_006517149.5;extra_copy_number=0
CM058253.1	Liftoff	exon	64765710	64765807	.	+	.	ID=exon-XM_006517149.5-11;Parent=rna-XM_006517149.5;Dbxref=GeneID:18212,GenBank:XM_006517149.5,MGI:MGI:97384;gbkey=mRNA;gene=Ntrk2;product=neurotrophic tyrosine kinase%2C receptor%2C type 2%2C transcript variant X1;transcript_id=XM_006517149.5;extra_copy_number=0
CM058253.1	Liftoff	exon	64769547	64769646	.	+	.	ID=exon-XM_006517149.5-12;Parent=rna-XM_006517149.5;Dbxref=GeneID:18212,GenBank:XM_006517149.5,MGI:MGI:97384;gbkey=mRNA;gene=Ntrk2;product=neurotrophic tyrosine kinase%2C receptor%2C type 2%2C transcript variant X1;transcript_id=XM_006517149.5;extra_copy_number=0
CM058253.1	Liftoff	exon	64877268	64877456	.	+	.	ID=exon-XM_006517149.5-13;Parent=rna-XM_006517149.5;Dbxref=GeneID:18212,GenBank:XM_006517149.5,MGI:MGI:97384;gbkey=mRNA;gene=Ntrk2;product=neurotrophic tyrosine kinase%2C receptor%2C type 2%2C transcript variant X1;transcript_id=XM_006517149.5;extra_copy_number=0
CM058253.1	Liftoff	exon	64929438	64929568	.	+	.	ID=exon-XM_006517149.5-14;Parent=rna-XM_006517149.5;Dbxref=GeneID:18212,GenBank:XM_006517149.5,MGI:MGI:97384;gbkey=mRNA;gene=Ntrk2;product=neurotrophic tyrosine kinase%2C receptor%2C type 2%2C transcript variant X1;transcript_id=XM_006517149.5;extra_copy_number=0
CM058253.1	Liftoff	exon	64945782	64945954	.	+	.	ID=exon-XM_006517149.5-15;Parent=rna-XM_006517149.5;Dbxref=GeneID:18212,GenBank:XM_006517149.5,MGI:MGI:97384;gbkey=mRNA;gene=Ntrk2;product=neurotrophic tyrosine kinase%2C receptor%2C type 2%2C transcript variant X1;transcript_id=XM_006517149.5;extra_copy_number=0
CM058253.1	Liftoff	exon	64951717	64951951	.	+	.	ID=exon-XM_006517149.5-16;Parent=rna-XM_006517149.5;Dbxref=GeneID:18212,GenBank:XM_006517149.5,MGI:MGI:97384;gbkey=mRNA;gene=Ntrk2;product=neurotrophic tyrosine kinase%2C receptor%2C type 2%2C transcript variant X1;transcript_id=XM_006517149.5;extra_copy_number=0
CM058253.1	Liftoff	exon	65017958	65018116	.	+	.	ID=exon-XM_006517149.5-17;Parent=rna-XM_006517149.5;Dbxref=GeneID:18212,GenBank:XM_006517149.5,MGI:MGI:97384;gbkey=mRNA;gene=Ntrk2;product=neurotrophic tyrosine kinase%2C receptor%2C type 2%2C transcript variant X1;transcript_id=XM_006517149.5;extra_copy_number=0
CM058253.1	Liftoff	exon	65019695	65025495	.	+	.	ID=exon-XM_006517149.5-18;Parent=rna-XM_006517149.5;Dbxref=GeneID:18212,GenBank:XM_006517149.5,MGI:MGI:97384;gbkey=mRNA;gene=Ntrk2;product=neurotrophic tyrosine kinase%2C receptor%2C type 2%2C transcript variant X1;transcript_id=XM_006517149.5;extra_copy_number=0
CM058253.1	Liftoff	CDS	64700106	64700317	.	+	.	ID=cds-XP_006517212.1;Parent=rna-XM_006517149.5;Dbxref=GeneID:18212,GenBank:XP_006517212.1,MGI:MGI:97384;Name=XP_006517212.1;gbkey=CDS;gene=Ntrk2;product=BDNF/NT-3 growth factors receptor isoform X1;protein_id=XP_006517212.1;extra_copy_number=0
CM058253.1	Liftoff	CDS	64729177	64729251	.	+	.	ID=cds-XP_006517212.1;Parent=rna-XM_006517149.5;Dbxref=GeneID:18212,GenBank:XP_006517212.1,MGI:MGI:97384;Name=XP_006517212.1;gbkey=CDS;gene=Ntrk2;product=BDNF/NT-3 growth factors receptor isoform X1;protein_id=XP_006517212.1;extra_copy_number=0
CM058253.1	Liftoff	CDS	64729366	64729437	.	+	.	ID=cds-XP_006517212.1;Parent=rna-XM_006517149.5;Dbxref=GeneID:18212,GenBank:XP_006517212.1,MGI:MGI:97384;Name=XP_006517212.1;gbkey=CDS;gene=Ntrk2;product=BDNF/NT-3 growth factors receptor isoform X1;protein_id=XP_006517212.1;extra_copy_number=0
CM058253.1	Liftoff	CDS	64734257	64734325	.	+	.	ID=cds-XP_006517212.1;Parent=rna-XM_006517149.5;Dbxref=GeneID:18212,GenBank:XP_006517212.1,MGI:MGI:97384;Name=XP_006517212.1;gbkey=CDS;gene=Ntrk2;product=BDNF/NT-3 growth factors receptor isoform X1;protein_id=XP_006517212.1;extra_copy_number=0
CM058253.1	Liftoff	CDS	64738081	64738235	.	+	.	ID=cds-XP_006517212.1;Parent=rna-XM_006517149.5;Dbxref=GeneID:18212,GenBank:XP_006517212.1,MGI:MGI:97384;Name=XP_006517212.1;gbkey=CDS;gene=Ntrk2;product=BDNF/NT-3 growth factors receptor isoform X1;protein_id=XP_006517212.1;extra_copy_number=0
CM058253.1	Liftoff	CDS	64750550	64750686	.	+	.	ID=cds-XP_006517212.1;Parent=rna-XM_006517149.5;Dbxref=GeneID:18212,GenBank:XP_006517212.1,MGI:MGI:97384;Name=XP_006517212.1;gbkey=CDS;gene=Ntrk2;product=BDNF/NT-3 growth factors receptor isoform X1;protein_id=XP_006517212.1;extra_copy_number=0
CM058253.1	Liftoff	CDS	64751527	64751659	.	+	.	ID=cds-XP_006517212.1;Parent=rna-XM_006517149.5;Dbxref=GeneID:18212,GenBank:XP_006517212.1,MGI:MGI:97384;Name=XP_006517212.1;gbkey=CDS;gene=Ntrk2;product=BDNF/NT-3 growth factors receptor isoform X1;protein_id=XP_006517212.1;extra_copy_number=0
CM058253.1	Liftoff	CDS	64752631	64752936	.	+	.	ID=cds-XP_006517212.1;Parent=rna-XM_006517149.5;Dbxref=GeneID:18212,GenBank:XP_006517212.1,MGI:MGI:97384;Name=XP_006517212.1;gbkey=CDS;gene=Ntrk2;product=BDNF/NT-3 growth factors receptor isoform X1;protein_id=XP_006517212.1;extra_copy_number=0
CM058253.1	Liftoff	CDS	64763118	64763153	.	+	.	ID=cds-XP_006517212.1;Parent=rna-XM_006517149.5;Dbxref=GeneID:18212,GenBank:XP_006517212.1,MGI:MGI:97384;Name=XP_006517212.1;gbkey=CDS;gene=Ntrk2;product=BDNF/NT-3 growth factors receptor isoform X1;protein_id=XP_006517212.1;extra_copy_number=0
CM058253.1	Liftoff	CDS	64765710	64765807	.	+	.	ID=cds-XP_006517212.1;Parent=rna-XM_006517149.5;Dbxref=GeneID:18212,GenBank:XP_006517212.1,MGI:MGI:97384;Name=XP_006517212.1;gbkey=CDS;gene=Ntrk2;product=BDNF/NT-3 growth factors receptor isoform X1;protein_id=XP_006517212.1;extra_copy_number=0
CM058253.1	Liftoff	CDS	64769547	64769646	.	+	.	ID=cds-XP_006517212.1;Parent=rna-XM_006517149.5;Dbxref=GeneID:18212,GenBank:XP_006517212.1,MGI:MGI:97384;Name=XP_006517212.1;gbkey=CDS;gene=Ntrk2;product=BDNF/NT-3 growth factors receptor isoform X1;protein_id=XP_006517212.1;extra_copy_number=0
CM058253.1	Liftoff	CDS	64877268	64877456	.	+	.	ID=cds-XP_006517212.1;Parent=rna-XM_006517149.5;Dbxref=GeneID:18212,GenBank:XP_006517212.1,MGI:MGI:97384;Name=XP_006517212.1;gbkey=CDS;gene=Ntrk2;product=BDNF/NT-3 growth factors receptor isoform X1;protein_id=XP_006517212.1;extra_copy_number=0
CM058253.1	Liftoff	CDS	64929438	64929568	.	+	.	ID=cds-XP_006517212.1;Parent=rna-XM_006517149.5;Dbxref=GeneID:18212,GenBank:XP_006517212.1,MGI:MGI:97384;Name=XP_006517212.1;gbkey=CDS;gene=Ntrk2;product=BDNF/NT-3 growth factors receptor isoform X1;protein_id=XP_006517212.1;extra_copy_number=0
CM058253.1	Liftoff	CDS	64945782	64945954	.	+	.	ID=cds-XP_006517212.1;Parent=rna-XM_006517149.5;Dbxref=GeneID:18212,GenBank:XP_006517212.1,MGI:MGI:97384;Name=XP_006517212.1;gbkey=CDS;gene=Ntrk2;product=BDNF/NT-3 growth factors receptor isoform X1;protein_id=XP_006517212.1;extra_copy_number=0
CM058253.1	Liftoff	CDS	64951717	64951951	.	+	.	ID=cds-XP_006517212.1;Parent=rna-XM_006517149.5;Dbxref=GeneID:18212,GenBank:XP_006517212.1,MGI:MGI:97384;Name=XP_006517212.1;gbkey=CDS;gene=Ntrk2;product=BDNF/NT-3 growth factors receptor isoform X1;protein_id=XP_006517212.1;extra_copy_number=0
CM058253.1	Liftoff	CDS	65017958	65018116	.	+	.	ID=cds-XP_006517212.1;Parent=rna-XM_006517149.5;Dbxref=GeneID:18212,GenBank:XP_006517212.1,MGI:MGI:97384;Name=XP_006517212.1;gbkey=CDS;gene=Ntrk2;product=BDNF/NT-3 growth factors receptor isoform X1;protein_id=XP_006517212.1;extra_copy_number=0
CM058253.1	Liftoff	CDS	65019695	65019880	.	+	.	ID=cds-XP_006517212.1;Parent=rna-XM_006517149.5;Dbxref=GeneID:18212,GenBank:XP_006517212.1,MGI:MGI:97384;Name=XP_006517212.1;gbkey=CDS;gene=Ntrk2;product=BDNF/NT-3 growth factors receptor isoform X1;protein_id=XP_006517212.1;extra_copy_number=0
CM058253.1	Liftoff	mRNA	64698217	64828489	.	+	.	ID=rna-XM_030247189.2;Parent=gene-Ntrk2;Dbxref=GeneID:18212,GenBank:XM_030247189.2,MGI:MGI:97384;Name=XM_030247189.2;gbkey=mRNA;gene=Ntrk2;model_evidence=Supporting evidence includes similarity to: 4 mRNAs%2C 28 ESTs%2C 3 Proteins%2C 4055 long SRA reads%2C and 97%25 coverage of the annotated genomic feature by RNAseq alignments%2C including 32 samples with support for all annotated introns;product=neurotrophic tyrosine kinase%2C receptor%2C type 2%2C transcript variant X7;transcript_id=XM_030247189.2;matches_ref_protein=True;valid_ORF=True;extra_copy_number=0
CM058253.1	Liftoff	exon	64698217	64698565	.	+	.	ID=exon-XM_030247189.2-1;Parent=rna-XM_030247189.2;Dbxref=GeneID:18212,GenBank:XM_030247189.2,MGI:MGI:97384;gbkey=mRNA;gene=Ntrk2;product=neurotrophic tyrosine kinase%2C receptor%2C type 2%2C transcript variant X7;transcript_id=XM_030247189.2;extra_copy_number=0
CM058253.1	Liftoff	exon	64699762	64700317	.	+	.	ID=exon-XM_030247189.2-2;Parent=rna-XM_030247189.2;Dbxref=GeneID:18212,GenBank:XM_030247189.2,MGI:MGI:97384;gbkey=mRNA;gene=Ntrk2;product=neurotrophic tyrosine kinase%2C receptor%2C type 2%2C transcript variant X7;transcript_id=XM_030247189.2;extra_copy_number=0
CM058253.1	Liftoff	exon	64729177	64729251	.	+	.	ID=exon-XM_030247189.2-3;Parent=rna-XM_030247189.2;Dbxref=GeneID:18212,GenBank:XM_030247189.2,MGI:MGI:97384;gbkey=mRNA;gene=Ntrk2;product=neurotrophic tyrosine kinase%2C receptor%2C type 2%2C transcript variant X7;transcript_id=XM_030247189.2;extra_copy_number=0
CM058253.1	Liftoff	exon	64729366	64729437	.	+	.	ID=exon-XM_030247189.2-4;Parent=rna-XM_030247189.2;Dbxref=GeneID:18212,GenBank:XM_030247189.2,MGI:MGI:97384;gbkey=mRNA;gene=Ntrk2;product=neurotrophic tyrosine kinase%2C receptor%2C type 2%2C transcript variant X7;transcript_id=XM_030247189.2;extra_copy_number=0
CM058253.1	Liftoff	exon	64734257	64734325	.	+	.	ID=exon-XM_030247189.2-5;Parent=rna-XM_030247189.2;Dbxref=GeneID:18212,GenBank:XM_030247189.2,MGI:MGI:97384;gbkey=mRNA;gene=Ntrk2;product=neurotrophic tyrosine kinase%2C receptor%2C type 2%2C transcript variant X7;transcript_id=XM_030247189.2;extra_copy_number=0
CM058253.1	Liftoff	exon	64738081	64738235	.	+	.	ID=exon-XM_030247189.2-6;Parent=rna-XM_030247189.2;Dbxref=GeneID:18212,GenBank:XM_030247189.2,MGI:MGI:97384;gbkey=mRNA;gene=Ntrk2;product=neurotrophic tyrosine kinase%2C receptor%2C type 2%2C transcript variant X7;transcript_id=XM_030247189.2;extra_copy_number=0
CM058253.1	Liftoff	exon	64750550	64750686	.	+	.	ID=exon-XM_030247189.2-7;Parent=rna-XM_030247189.2;Dbxref=GeneID:18212,GenBank:XM_030247189.2,MGI:MGI:97384;gbkey=mRNA;gene=Ntrk2;product=neurotrophic tyrosine kinase%2C receptor%2C type 2%2C transcript variant X7;transcript_id=XM_030247189.2;extra_copy_number=0
CM058253.1	Liftoff	exon	64751527	64751659	.	+	.	ID=exon-XM_030247189.2-8;Parent=rna-XM_030247189.2;Dbxref=GeneID:18212,GenBank:XM_030247189.2,MGI:MGI:97384;gbkey=mRNA;gene=Ntrk2;product=neurotrophic tyrosine kinase%2C receptor%2C type 2%2C transcript variant X7;transcript_id=XM_030247189.2;extra_copy_number=0
CM058253.1	Liftoff	exon	64752631	64752936	.	+	.	ID=exon-XM_030247189.2-9;Parent=rna-XM_030247189.2;Dbxref=GeneID:18212,GenBank:XM_030247189.2,MGI:MGI:97384;gbkey=mRNA;gene=Ntrk2;product=neurotrophic tyrosine kinase%2C receptor%2C type 2%2C transcript variant X7;transcript_id=XM_030247189.2;extra_copy_number=0
CM058253.1	Liftoff	exon	64763118	64763153	.	+	.	ID=exon-XM_030247189.2-10;Parent=rna-XM_030247189.2;Dbxref=GeneID:18212,GenBank:XM_030247189.2,MGI:MGI:97384;gbkey=mRNA;gene=Ntrk2;product=neurotrophic tyrosine kinase%2C receptor%2C type 2%2C transcript variant X7;transcript_id=XM_030247189.2;extra_copy_number=0
CM058253.1	Liftoff	exon	64765710	64765807	.	+	.	ID=exon-XM_030247189.2-11;Parent=rna-XM_030247189.2;Dbxref=GeneID:18212,GenBank:XM_030247189.2,MGI:MGI:97384;gbkey=mRNA;gene=Ntrk2;product=neurotrophic tyrosine kinase%2C receptor%2C type 2%2C transcript variant X7;transcript_id=XM_030247189.2;extra_copy_number=0
CM058253.1	Liftoff	exon	64769547	64769646	.	+	.	ID=exon-XM_030247189.2-12;Parent=rna-XM_030247189.2;Dbxref=GeneID:18212,GenBank:XM_030247189.2,MGI:MGI:97384;gbkey=mRNA;gene=Ntrk2;product=neurotrophic tyrosine kinase%2C receptor%2C type 2%2C transcript variant X7;transcript_id=XM_030247189.2;extra_copy_number=0
CM058253.1	Liftoff	exon	64823485	64828489	.	+	.	ID=exon-XM_030247189.2-13;Parent=rna-XM_030247189.2;Dbxref=GeneID:18212,GenBank:XM_030247189.2,MGI:MGI:97384;gbkey=mRNA;gene=Ntrk2;product=neurotrophic tyrosine kinase%2C receptor%2C type 2%2C transcript variant X7;transcript_id=XM_030247189.2;extra_copy_number=0
CM058253.1	Liftoff	CDS	64700106	64700317	.	+	.	ID=cds-XP_030103049.1;Parent=rna-XM_030247189.2;Dbxref=GeneID:18212,GenBank:XP_030103049.1,MGI:MGI:97384;Name=XP_030103049.1;gbkey=CDS;gene=Ntrk2;product=BDNF/NT-3 growth factors receptor isoform X4;protein_id=XP_030103049.1;extra_copy_number=0
CM058253.1	Liftoff	CDS	64729177	64729251	.	+	.	ID=cds-XP_030103049.1;Parent=rna-XM_030247189.2;Dbxref=GeneID:18212,GenBank:XP_030103049.1,MGI:MGI:97384;Name=XP_030103049.1;gbkey=CDS;gene=Ntrk2;product=BDNF/NT-3 growth factors receptor isoform X4;protein_id=XP_030103049.1;extra_copy_number=0
CM058253.1	Liftoff	CDS	64729366	64729437	.	+	.	ID=cds-XP_030103049.1;Parent=rna-XM_030247189.2;Dbxref=GeneID:18212,GenBank:XP_030103049.1,MGI:MGI:97384;Name=XP_030103049.1;gbkey=CDS;gene=Ntrk2;product=BDNF/NT-3 growth factors receptor isoform X4;protein_id=XP_030103049.1;extra_copy_number=0
CM058253.1	Liftoff	CDS	64734257	64734325	.	+	.	ID=cds-XP_030103049.1;Parent=rna-XM_030247189.2;Dbxref=GeneID:18212,GenBank:XP_030103049.1,MGI:MGI:97384;Name=XP_030103049.1;gbkey=CDS;gene=Ntrk2;product=BDNF/NT-3 growth factors receptor isoform X4;protein_id=XP_030103049.1;extra_copy_number=0
CM058253.1	Liftoff	CDS	64738081	64738235	.	+	.	ID=cds-XP_030103049.1;Parent=rna-XM_030247189.2;Dbxref=GeneID:18212,GenBank:XP_030103049.1,MGI:MGI:97384;Name=XP_030103049.1;gbkey=CDS;gene=Ntrk2;product=BDNF/NT-3 growth factors receptor isoform X4;protein_id=XP_030103049.1;extra_copy_number=0
CM058253.1	Liftoff	CDS	64750550	64750686	.	+	.	ID=cds-XP_030103049.1;Parent=rna-XM_030247189.2;Dbxref=GeneID:18212,GenBank:XP_030103049.1,MGI:MGI:97384;Name=XP_030103049.1;gbkey=CDS;gene=Ntrk2;product=BDNF/NT-3 growth factors receptor isoform X4;protein_id=XP_030103049.1;extra_copy_number=0
CM058253.1	Liftoff	CDS	64751527	64751659	.	+	.	ID=cds-XP_030103049.1;Parent=rna-XM_030247189.2;Dbxref=GeneID:18212,GenBank:XP_030103049.1,MGI:MGI:97384;Name=XP_030103049.1;gbkey=CDS;gene=Ntrk2;product=BDNF/NT-3 growth factors receptor isoform X4;protein_id=XP_030103049.1;extra_copy_number=0
CM058253.1	Liftoff	CDS	64752631	64752936	.	+	.	ID=cds-XP_030103049.1;Parent=rna-XM_030247189.2;Dbxref=GeneID:18212,GenBank:XP_030103049.1,MGI:MGI:97384;Name=XP_030103049.1;gbkey=CDS;gene=Ntrk2;product=BDNF/NT-3 growth factors receptor isoform X4;protein_id=XP_030103049.1;extra_copy_number=0
CM058253.1	Liftoff	CDS	64763118	64763153	.	+	.	ID=cds-XP_030103049.1;Parent=rna-XM_030247189.2;Dbxref=GeneID:18212,GenBank:XP_030103049.1,MGI:MGI:97384;Name=XP_030103049.1;gbkey=CDS;gene=Ntrk2;product=BDNF/NT-3 growth factors receptor isoform X4;protein_id=XP_030103049.1;extra_copy_number=0
CM058253.1	Liftoff	CDS	64765710	64765807	.	+	.	ID=cds-XP_030103049.1;Parent=rna-XM_030247189.2;Dbxref=GeneID:18212,GenBank:XP_030103049.1,MGI:MGI:97384;Name=XP_030103049.1;gbkey=CDS;gene=Ntrk2;product=BDNF/NT-3 growth factors receptor isoform X4;protein_id=XP_030103049.1;extra_copy_number=0
CM058253.1	Liftoff	CDS	64769547	64769646	.	+	.	ID=cds-XP_030103049.1;Parent=rna-XM_030247189.2;Dbxref=GeneID:18212,GenBank:XP_030103049.1,MGI:MGI:97384;Name=XP_030103049.1;gbkey=CDS;gene=Ntrk2;product=BDNF/NT-3 growth factors receptor isoform X4;protein_id=XP_030103049.1;extra_copy_number=0
CM058253.1	Liftoff	CDS	64823485	64823522	.	+	.	ID=cds-XP_030103049.1;Parent=rna-XM_030247189.2;Dbxref=GeneID:18212,GenBank:XP_030103049.1,MGI:MGI:97384;Name=XP_030103049.1;gbkey=CDS;gene=Ntrk2;product=BDNF/NT-3 growth factors receptor isoform X4;protein_id=XP_030103049.1;extra_copy_number=0
CM058253.1	Liftoff	mRNA	64698836	64828489	.	+	.	ID=rna-XM_006517152.4;Parent=gene-Ntrk2;Dbxref=GeneID:18212,GenBank:XM_006517152.4,MGI:MGI:97384;Name=XM_006517152.4;gbkey=mRNA;gene=Ntrk2;model_evidence=Supporting evidence includes similarity to: 5 mRNAs%2C 28 ESTs%2C 7 Proteins%2C 4786 long SRA reads%2C and 98%25 coverage of the annotated genomic feature by RNAseq alignments%2C including 49 samples with support for all annotated introns;product=neurotrophic tyrosine kinase%2C receptor%2C type 2%2C transcript variant X6;transcript_id=XM_006517152.4;matches_ref_protein=True;valid_ORF=True;extra_copy_number=0
CM058253.1	Liftoff	exon	64698836	64699390	.	+	.	ID=exon-XM_006517152.4-1;Parent=rna-XM_006517152.4;Dbxref=GeneID:18212,GenBank:XM_006517152.4,MGI:MGI:97384;gbkey=mRNA;gene=Ntrk2;product=neurotrophic tyrosine kinase%2C receptor%2C type 2%2C transcript variant X6;transcript_id=XM_006517152.4;extra_copy_number=0
CM058253.1	Liftoff	exon	64699762	64700317	.	+	.	ID=exon-XM_006517152.4-2;Parent=rna-XM_006517152.4;Dbxref=GeneID:18212,GenBank:XM_006517152.4,MGI:MGI:97384;gbkey=mRNA;gene=Ntrk2;product=neurotrophic tyrosine kinase%2C receptor%2C type 2%2C transcript variant X6;transcript_id=XM_006517152.4;extra_copy_number=0
CM058253.1	Liftoff	exon	64729177	64729251	.	+	.	ID=exon-XM_006517152.4-3;Parent=rna-XM_006517152.4;Dbxref=GeneID:18212,GenBank:XM_006517152.4,MGI:MGI:97384;gbkey=mRNA;gene=Ntrk2;product=neurotrophic tyrosine kinase%2C receptor%2C type 2%2C transcript variant X6;transcript_id=XM_006517152.4;extra_copy_number=0
CM058253.1	Liftoff	exon	64729366	64729437	.	+	.	ID=exon-XM_006517152.4-4;Parent=rna-XM_006517152.4;Dbxref=GeneID:18212,GenBank:XM_006517152.4,MGI:MGI:97384;gbkey=mRNA;gene=Ntrk2;product=neurotrophic tyrosine kinase%2C receptor%2C type 2%2C transcript variant X6;transcript_id=XM_006517152.4;extra_copy_number=0
CM058253.1	Liftoff	exon	64734257	64734325	.	+	.	ID=exon-XM_006517152.4-5;Parent=rna-XM_006517152.4;Dbxref=GeneID:18212,GenBank:XM_006517152.4,MGI:MGI:97384;gbkey=mRNA;gene=Ntrk2;product=neurotrophic tyrosine kinase%2C receptor%2C type 2%2C transcript variant X6;transcript_id=XM_006517152.4;extra_copy_number=0
CM058253.1	Liftoff	exon	64738081	64738235	.	+	.	ID=exon-XM_006517152.4-6;Parent=rna-XM_006517152.4;Dbxref=GeneID:18212,GenBank:XM_006517152.4,MGI:MGI:97384;gbkey=mRNA;gene=Ntrk2;product=neurotrophic tyrosine kinase%2C receptor%2C type 2%2C transcript variant X6;transcript_id=XM_006517152.4;extra_copy_number=0
CM058253.1	Liftoff	exon	64750550	64750686	.	+	.	ID=exon-XM_006517152.4-7;Parent=rna-XM_006517152.4;Dbxref=GeneID:18212,GenBank:XM_006517152.4,MGI:MGI:97384;gbkey=mRNA;gene=Ntrk2;product=neurotrophic tyrosine kinase%2C receptor%2C type 2%2C transcript variant X6;transcript_id=XM_006517152.4;extra_copy_number=0
CM058253.1	Liftoff	exon	64751527	64751659	.	+	.	ID=exon-XM_006517152.4-8;Parent=rna-XM_006517152.4;Dbxref=GeneID:18212,GenBank:XM_006517152.4,MGI:MGI:97384;gbkey=mRNA;gene=Ntrk2;product=neurotrophic tyrosine kinase%2C receptor%2C type 2%2C transcript variant X6;transcript_id=XM_006517152.4;extra_copy_number=0
CM058253.1	Liftoff	exon	64752631	64752936	.	+	.	ID=exon-XM_006517152.4-9;Parent=rna-XM_006517152.4;Dbxref=GeneID:18212,GenBank:XM_006517152.4,MGI:MGI:97384;gbkey=mRNA;gene=Ntrk2;product=neurotrophic tyrosine kinase%2C receptor%2C type 2%2C transcript variant X6;transcript_id=XM_006517152.4;extra_copy_number=0
CM058253.1	Liftoff	exon	64763118	64763153	.	+	.	ID=exon-XM_006517152.4-10;Parent=rna-XM_006517152.4;Dbxref=GeneID:18212,GenBank:XM_006517152.4,MGI:MGI:97384;gbkey=mRNA;gene=Ntrk2;product=neurotrophic tyrosine kinase%2C receptor%2C type 2%2C transcript variant X6;transcript_id=XM_006517152.4;extra_copy_number=0
CM058253.1	Liftoff	exon	64765710	64765807	.	+	.	ID=exon-XM_006517152.4-11;Parent=rna-XM_006517152.4;Dbxref=GeneID:18212,GenBank:XM_006517152.4,MGI:MGI:97384;gbkey=mRNA;gene=Ntrk2;product=neurotrophic tyrosine kinase%2C receptor%2C type 2%2C transcript variant X6;transcript_id=XM_006517152.4;extra_copy_number=0
CM058253.1	Liftoff	exon	64769547	64769646	.	+	.	ID=exon-XM_006517152.4-12;Parent=rna-XM_006517152.4;Dbxref=GeneID:18212,GenBank:XM_006517152.4,MGI:MGI:97384;gbkey=mRNA;gene=Ntrk2;product=neurotrophic tyrosine kinase%2C receptor%2C type 2%2C transcript variant X6;transcript_id=XM_006517152.4;extra_copy_number=0
CM058253.1	Liftoff	exon	64823485	64828489	.	+	.	ID=exon-XM_006517152.4-13;Parent=rna-XM_006517152.4;Dbxref=GeneID:18212,GenBank:XM_006517152.4,MGI:MGI:97384;gbkey=mRNA;gene=Ntrk2;product=neurotrophic tyrosine kinase%2C receptor%2C type 2%2C transcript variant X6;transcript_id=XM_006517152.4;extra_copy_number=0
CM058253.1	Liftoff	CDS	64700106	64700317	.	+	.	ID=cds-XP_006517215.1;Parent=rna-XM_006517152.4;Dbxref=GeneID:18212,GenBank:XP_006517215.1,MGI:MGI:97384;Name=XP_006517215.1;gbkey=CDS;gene=Ntrk2;product=BDNF/NT-3 growth factors receptor isoform X4;protein_id=XP_006517215.1;extra_copy_number=0
CM058253.1	Liftoff	CDS	64729177	64729251	.	+	.	ID=cds-XP_006517215.1;Parent=rna-XM_006517152.4;Dbxref=GeneID:18212,GenBank:XP_006517215.1,MGI:MGI:97384;Name=XP_006517215.1;gbkey=CDS;gene=Ntrk2;product=BDNF/NT-3 growth factors receptor isoform X4;protein_id=XP_006517215.1;extra_copy_number=0
CM058253.1	Liftoff	CDS	64729366	64729437	.	+	.	ID=cds-XP_006517215.1;Parent=rna-XM_006517152.4;Dbxref=GeneID:18212,GenBank:XP_006517215.1,MGI:MGI:97384;Name=XP_006517215.1;gbkey=CDS;gene=Ntrk2;product=BDNF/NT-3 growth factors receptor isoform X4;protein_id=XP_006517215.1;extra_copy_number=0
CM058253.1	Liftoff	CDS	64734257	64734325	.	+	.	ID=cds-XP_006517215.1;Parent=rna-XM_006517152.4;Dbxref=GeneID:18212,GenBank:XP_006517215.1,MGI:MGI:97384;Name=XP_006517215.1;gbkey=CDS;gene=Ntrk2;product=BDNF/NT-3 growth factors receptor isoform X4;protein_id=XP_006517215.1;extra_copy_number=0
CM058253.1	Liftoff	CDS	64738081	64738235	.	+	.	ID=cds-XP_006517215.1;Parent=rna-XM_006517152.4;Dbxref=GeneID:18212,GenBank:XP_006517215.1,MGI:MGI:97384;Name=XP_006517215.1;gbkey=CDS;gene=Ntrk2;product=BDNF/NT-3 growth factors receptor isoform X4;protein_id=XP_006517215.1;extra_copy_number=0
CM058253.1	Liftoff	CDS	64750550	64750686	.	+	.	ID=cds-XP_006517215.1;Parent=rna-XM_006517152.4;Dbxref=GeneID:18212,GenBank:XP_006517215.1,MGI:MGI:97384;Name=XP_006517215.1;gbkey=CDS;gene=Ntrk2;product=BDNF/NT-3 growth factors receptor isoform X4;protein_id=XP_006517215.1;extra_copy_number=0
CM058253.1	Liftoff	CDS	64751527	64751659	.	+	.	ID=cds-XP_006517215.1;Parent=rna-XM_006517152.4;Dbxref=GeneID:18212,GenBank:XP_006517215.1,MGI:MGI:97384;Name=XP_006517215.1;gbkey=CDS;gene=Ntrk2;product=BDNF/NT-3 growth factors receptor isoform X4;protein_id=XP_006517215.1;extra_copy_number=0
CM058253.1	Liftoff	CDS	64752631	64752936	.	+	.	ID=cds-XP_006517215.1;Parent=rna-XM_006517152.4;Dbxref=GeneID:18212,GenBank:XP_006517215.1,MGI:MGI:97384;Name=XP_006517215.1;gbkey=CDS;gene=Ntrk2;product=BDNF/NT-3 growth factors receptor isoform X4;protein_id=XP_006517215.1;extra_copy_number=0
CM058253.1	Liftoff	CDS	64763118	64763153	.	+	.	ID=cds-XP_006517215.1;Parent=rna-XM_006517152.4;Dbxref=GeneID:18212,GenBank:XP_006517215.1,MGI:MGI:97384;Name=XP_006517215.1;gbkey=CDS;gene=Ntrk2;product=BDNF/NT-3 growth factors receptor isoform X4;protein_id=XP_006517215.1;extra_copy_number=0
CM058253.1	Liftoff	CDS	64765710	64765807	.	+	.	ID=cds-XP_006517215.1;Parent=rna-XM_006517152.4;Dbxref=GeneID:18212,GenBank:XP_006517215.1,MGI:MGI:97384;Name=XP_006517215.1;gbkey=CDS;gene=Ntrk2;product=BDNF/NT-3 growth factors receptor isoform X4;protein_id=XP_006517215.1;extra_copy_number=0
CM058253.1	Liftoff	CDS	64769547	64769646	.	+	.	ID=cds-XP_006517215.1;Parent=rna-XM_006517152.4;Dbxref=GeneID:18212,GenBank:XP_006517215.1,MGI:MGI:97384;Name=XP_006517215.1;gbkey=CDS;gene=Ntrk2;product=BDNF/NT-3 growth factors receptor isoform X4;protein_id=XP_006517215.1;extra_copy_number=0
CM058253.1	Liftoff	CDS	64823485	64823522	.	+	.	ID=cds-XP_006517215.1;Parent=rna-XM_006517152.4;Dbxref=GeneID:18212,GenBank:XP_006517215.1,MGI:MGI:97384;Name=XP_006517215.1;gbkey=CDS;gene=Ntrk2;product=BDNF/NT-3 growth factors receptor isoform X4;protein_id=XP_006517215.1;extra_copy_number=0
CM058253.1	Liftoff	mRNA	64698880	64887494	.	+	.	ID=rna-XM_006517150.5;Parent=gene-Ntrk2;Dbxref=GeneID:18212,GenBank:XM_006517150.5,MGI:MGI:97384;Name=XM_006517150.5;gbkey=mRNA;gene=Ntrk2;model_evidence=Supporting evidence includes similarity to: 3 mRNAs%2C 9 ESTs%2C 7 Proteins%2C 1161 long SRA reads%2C and 100%25 coverage of the annotated genomic feature by RNAseq alignments%2C including 16 samples with support for all annotated introns;product=neurotrophic tyrosine kinase%2C receptor%2C type 2%2C transcript variant X2;transcript_id=XM_006517150.5;matches_ref_protein=True;valid_ORF=True;extra_copy_number=0
CM058253.1	Liftoff	exon	64698880	64699390	.	+	.	ID=exon-XM_006517150.5-1;Parent=rna-XM_006517150.5;Dbxref=GeneID:18212,GenBank:XM_006517150.5,MGI:MGI:97384;gbkey=mRNA;gene=Ntrk2;product=neurotrophic tyrosine kinase%2C receptor%2C type 2%2C transcript variant X2;transcript_id=XM_006517150.5;extra_copy_number=0
CM058253.1	Liftoff	exon	64699762	64700317	.	+	.	ID=exon-XM_006517150.5-2;Parent=rna-XM_006517150.5;Dbxref=GeneID:18212,GenBank:XM_006517150.5,MGI:MGI:97384;gbkey=mRNA;gene=Ntrk2;product=neurotrophic tyrosine kinase%2C receptor%2C type 2%2C transcript variant X2;transcript_id=XM_006517150.5;extra_copy_number=0
CM058253.1	Liftoff	exon	64729177	64729251	.	+	.	ID=exon-XM_006517150.5-3;Parent=rna-XM_006517150.5;Dbxref=GeneID:18212,GenBank:XM_006517150.5,MGI:MGI:97384;gbkey=mRNA;gene=Ntrk2;product=neurotrophic tyrosine kinase%2C receptor%2C type 2%2C transcript variant X2;transcript_id=XM_006517150.5;extra_copy_number=0
CM058253.1	Liftoff	exon	64729366	64729437	.	+	.	ID=exon-XM_006517150.5-4;Parent=rna-XM_006517150.5;Dbxref=GeneID:18212,GenBank:XM_006517150.5,MGI:MGI:97384;gbkey=mRNA;gene=Ntrk2;product=neurotrophic tyrosine kinase%2C receptor%2C type 2%2C transcript variant X2;transcript_id=XM_006517150.5;extra_copy_number=0
CM058253.1	Liftoff	exon	64734257	64734325	.	+	.	ID=exon-XM_006517150.5-5;Parent=rna-XM_006517150.5;Dbxref=GeneID:18212,GenBank:XM_006517150.5,MGI:MGI:97384;gbkey=mRNA;gene=Ntrk2;product=neurotrophic tyrosine kinase%2C receptor%2C type 2%2C transcript variant X2;transcript_id=XM_006517150.5;extra_copy_number=0
CM058253.1	Liftoff	exon	64738081	64738235	.	+	.	ID=exon-XM_006517150.5-6;Parent=rna-XM_006517150.5;Dbxref=GeneID:18212,GenBank:XM_006517150.5,MGI:MGI:97384;gbkey=mRNA;gene=Ntrk2;product=neurotrophic tyrosine kinase%2C receptor%2C type 2%2C transcript variant X2;transcript_id=XM_006517150.5;extra_copy_number=0
CM058253.1	Liftoff	exon	64750550	64750686	.	+	.	ID=exon-XM_006517150.5-7;Parent=rna-XM_006517150.5;Dbxref=GeneID:18212,GenBank:XM_006517150.5,MGI:MGI:97384;gbkey=mRNA;gene=Ntrk2;product=neurotrophic tyrosine kinase%2C receptor%2C type 2%2C transcript variant X2;transcript_id=XM_006517150.5;extra_copy_number=0
CM058253.1	Liftoff	exon	64751527	64751659	.	+	.	ID=exon-XM_006517150.5-8;Parent=rna-XM_006517150.5;Dbxref=GeneID:18212,GenBank:XM_006517150.5,MGI:MGI:97384;gbkey=mRNA;gene=Ntrk2;product=neurotrophic tyrosine kinase%2C receptor%2C type 2%2C transcript variant X2;transcript_id=XM_006517150.5;extra_copy_number=0
CM058253.1	Liftoff	exon	64752631	64752936	.	+	.	ID=exon-XM_006517150.5-9;Parent=rna-XM_006517150.5;Dbxref=GeneID:18212,GenBank:XM_006517150.5,MGI:MGI:97384;gbkey=mRNA;gene=Ntrk2;product=neurotrophic tyrosine kinase%2C receptor%2C type 2%2C transcript variant X2;transcript_id=XM_006517150.5;extra_copy_number=0
CM058253.1	Liftoff	exon	64763118	64763153	.	+	.	ID=exon-XM_006517150.5-10;Parent=rna-XM_006517150.5;Dbxref=GeneID:18212,GenBank:XM_006517150.5,MGI:MGI:97384;gbkey=mRNA;gene=Ntrk2;product=neurotrophic tyrosine kinase%2C receptor%2C type 2%2C transcript variant X2;transcript_id=XM_006517150.5;extra_copy_number=0
CM058253.1	Liftoff	exon	64765710	64765807	.	+	.	ID=exon-XM_006517150.5-11;Parent=rna-XM_006517150.5;Dbxref=GeneID:18212,GenBank:XM_006517150.5,MGI:MGI:97384;gbkey=mRNA;gene=Ntrk2;product=neurotrophic tyrosine kinase%2C receptor%2C type 2%2C transcript variant X2;transcript_id=XM_006517150.5;extra_copy_number=0
CM058253.1	Liftoff	exon	64769547	64769646	.	+	.	ID=exon-XM_006517150.5-12;Parent=rna-XM_006517150.5;Dbxref=GeneID:18212,GenBank:XM_006517150.5,MGI:MGI:97384;gbkey=mRNA;gene=Ntrk2;product=neurotrophic tyrosine kinase%2C receptor%2C type 2%2C transcript variant X2;transcript_id=XM_006517150.5;extra_copy_number=0
CM058253.1	Liftoff	exon	64877268	64877456	.	+	.	ID=exon-XM_006517150.5-13;Parent=rna-XM_006517150.5;Dbxref=GeneID:18212,GenBank:XM_006517150.5,MGI:MGI:97384;gbkey=mRNA;gene=Ntrk2;product=neurotrophic tyrosine kinase%2C receptor%2C type 2%2C transcript variant X2;transcript_id=XM_006517150.5;extra_copy_number=0
CM058253.1	Liftoff	exon	64881764	64887494	.	+	.	ID=exon-XM_006517150.5-14;Parent=rna-XM_006517150.5;Dbxref=GeneID:18212,GenBank:XM_006517150.5,MGI:MGI:97384;gbkey=mRNA;gene=Ntrk2;product=neurotrophic tyrosine kinase%2C receptor%2C type 2%2C transcript variant X2;transcript_id=XM_006517150.5;extra_copy_number=0
CM058253.1	Liftoff	CDS	64700106	64700317	.	+	.	ID=cds-XP_006517213.1;Parent=rna-XM_006517150.5;Dbxref=GeneID:18212,GenBank:XP_006517213.1,MGI:MGI:97384;Name=XP_006517213.1;gbkey=CDS;gene=Ntrk2;product=BDNF/NT-3 growth factors receptor isoform X2;protein_id=XP_006517213.1;extra_copy_number=0
CM058253.1	Liftoff	CDS	64729177	64729251	.	+	.	ID=cds-XP_006517213.1;Parent=rna-XM_006517150.5;Dbxref=GeneID:18212,GenBank:XP_006517213.1,MGI:MGI:97384;Name=XP_006517213.1;gbkey=CDS;gene=Ntrk2;product=BDNF/NT-3 growth factors receptor isoform X2;protein_id=XP_006517213.1;extra_copy_number=0
CM058253.1	Liftoff	CDS	64729366	64729437	.	+	.	ID=cds-XP_006517213.1;Parent=rna-XM_006517150.5;Dbxref=GeneID:18212,GenBank:XP_006517213.1,MGI:MGI:97384;Name=XP_006517213.1;gbkey=CDS;gene=Ntrk2;product=BDNF/NT-3 growth factors receptor isoform X2;protein_id=XP_006517213.1;extra_copy_number=0
CM058253.1	Liftoff	CDS	64734257	64734325	.	+	.	ID=cds-XP_006517213.1;Parent=rna-XM_006517150.5;Dbxref=GeneID:18212,GenBank:XP_006517213.1,MGI:MGI:97384;Name=XP_006517213.1;gbkey=CDS;gene=Ntrk2;product=BDNF/NT-3 growth factors receptor isoform X2;protein_id=XP_006517213.1;extra_copy_number=0
CM058253.1	Liftoff	CDS	64738081	64738235	.	+	.	ID=cds-XP_006517213.1;Parent=rna-XM_006517150.5;Dbxref=GeneID:18212,GenBank:XP_006517213.1,MGI:MGI:97384;Name=XP_006517213.1;gbkey=CDS;gene=Ntrk2;product=BDNF/NT-3 growth factors receptor isoform X2;protein_id=XP_006517213.1;extra_copy_number=0
CM058253.1	Liftoff	CDS	64750550	64750686	.	+	.	ID=cds-XP_006517213.1;Parent=rna-XM_006517150.5;Dbxref=GeneID:18212,GenBank:XP_006517213.1,MGI:MGI:97384;Name=XP_006517213.1;gbkey=CDS;gene=Ntrk2;product=BDNF/NT-3 growth factors receptor isoform X2;protein_id=XP_006517213.1;extra_copy_number=0
CM058253.1	Liftoff	CDS	64751527	64751659	.	+	.	ID=cds-XP_006517213.1;Parent=rna-XM_006517150.5;Dbxref=GeneID:18212,GenBank:XP_006517213.1,MGI:MGI:97384;Name=XP_006517213.1;gbkey=CDS;gene=Ntrk2;product=BDNF/NT-3 growth factors receptor isoform X2;protein_id=XP_006517213.1;extra_copy_number=0
CM058253.1	Liftoff	CDS	64752631	64752936	.	+	.	ID=cds-XP_006517213.1;Parent=rna-XM_006517150.5;Dbxref=GeneID:18212,GenBank:XP_006517213.1,MGI:MGI:97384;Name=XP_006517213.1;gbkey=CDS;gene=Ntrk2;product=BDNF/NT-3 growth factors receptor isoform X2;protein_id=XP_006517213.1;extra_copy_number=0
CM058253.1	Liftoff	CDS	64763118	64763153	.	+	.	ID=cds-XP_006517213.1;Parent=rna-XM_006517150.5;Dbxref=GeneID:18212,GenBank:XP_006517213.1,MGI:MGI:97384;Name=XP_006517213.1;gbkey=CDS;gene=Ntrk2;product=BDNF/NT-3 growth factors receptor isoform X2;protein_id=XP_006517213.1;extra_copy_number=0
CM058253.1	Liftoff	CDS	64765710	64765807	.	+	.	ID=cds-XP_006517213.1;Parent=rna-XM_006517150.5;Dbxref=GeneID:18212,GenBank:XP_006517213.1,MGI:MGI:97384;Name=XP_006517213.1;gbkey=CDS;gene=Ntrk2;product=BDNF/NT-3 growth factors receptor isoform X2;protein_id=XP_006517213.1;extra_copy_number=0
CM058253.1	Liftoff	CDS	64769547	64769646	.	+	.	ID=cds-XP_006517213.1;Parent=rna-XM_006517150.5;Dbxref=GeneID:18212,GenBank:XP_006517213.1,MGI:MGI:97384;Name=XP_006517213.1;gbkey=CDS;gene=Ntrk2;product=BDNF/NT-3 growth factors receptor isoform X2;protein_id=XP_006517213.1;extra_copy_number=0
CM058253.1	Liftoff	CDS	64877268	64877456	.	+	.	ID=cds-XP_006517213.1;Parent=rna-XM_006517150.5;Dbxref=GeneID:18212,GenBank:XP_006517213.1,MGI:MGI:97384;Name=XP_006517213.1;gbkey=CDS;gene=Ntrk2;product=BDNF/NT-3 growth factors receptor isoform X2;protein_id=XP_006517213.1;extra_copy_number=0
CM058253.1	Liftoff	CDS	64881764	64881792	.	+	.	ID=cds-XP_006517213.1;Parent=rna-XM_006517150.5;Dbxref=GeneID:18212,GenBank:XP_006517213.1,MGI:MGI:97384;Name=XP_006517213.1;gbkey=CDS;gene=Ntrk2;product=BDNF/NT-3 growth factors receptor isoform X2;protein_id=XP_006517213.1;extra_copy_number=0
CM058253.1	Liftoff	mRNA	64698880	64778876	.	+	.	ID=rna-XM_006517151.5;Parent=gene-Ntrk2;Dbxref=GeneID:18212,GenBank:XM_006517151.5,MGI:MGI:97384;Name=XM_006517151.5;gbkey=mRNA;gene=Ntrk2;model_evidence=Supporting evidence includes similarity to: 4 mRNAs%2C 10 ESTs%2C 7 Proteins%2C 1590 long SRA reads%2C and 100%25 coverage of the annotated genomic feature by RNAseq alignments%2C including 22 samples with support for all annotated introns;product=neurotrophic tyrosine kinase%2C receptor%2C type 2%2C transcript variant X4;transcript_id=XM_006517151.5;matches_ref_protein=True;valid_ORF=True;extra_copy_number=0
CM058253.1	Liftoff	exon	64698880	64699390	.	+	.	ID=exon-XM_006517151.5-1;Parent=rna-XM_006517151.5;Dbxref=GeneID:18212,GenBank:XM_006517151.5,MGI:MGI:97384;gbkey=mRNA;gene=Ntrk2;product=neurotrophic tyrosine kinase%2C receptor%2C type 2%2C transcript variant X4;transcript_id=XM_006517151.5;extra_copy_number=0
CM058253.1	Liftoff	exon	64699762	64700317	.	+	.	ID=exon-XM_006517151.5-2;Parent=rna-XM_006517151.5;Dbxref=GeneID:18212,GenBank:XM_006517151.5,MGI:MGI:97384;gbkey=mRNA;gene=Ntrk2;product=neurotrophic tyrosine kinase%2C receptor%2C type 2%2C transcript variant X4;transcript_id=XM_006517151.5;extra_copy_number=0
CM058253.1	Liftoff	exon	64729177	64729251	.	+	.	ID=exon-XM_006517151.5-3;Parent=rna-XM_006517151.5;Dbxref=GeneID:18212,GenBank:XM_006517151.5,MGI:MGI:97384;gbkey=mRNA;gene=Ntrk2;product=neurotrophic tyrosine kinase%2C receptor%2C type 2%2C transcript variant X4;transcript_id=XM_006517151.5;extra_copy_number=0
CM058253.1	Liftoff	exon	64729366	64729437	.	+	.	ID=exon-XM_006517151.5-4;Parent=rna-XM_006517151.5;Dbxref=GeneID:18212,GenBank:XM_006517151.5,MGI:MGI:97384;gbkey=mRNA;gene=Ntrk2;product=neurotrophic tyrosine kinase%2C receptor%2C type 2%2C transcript variant X4;transcript_id=XM_006517151.5;extra_copy_number=0
CM058253.1	Liftoff	exon	64734257	64734325	.	+	.	ID=exon-XM_006517151.5-5;Parent=rna-XM_006517151.5;Dbxref=GeneID:18212,GenBank:XM_006517151.5,MGI:MGI:97384;gbkey=mRNA;gene=Ntrk2;product=neurotrophic tyrosine kinase%2C receptor%2C type 2%2C transcript variant X4;transcript_id=XM_006517151.5;extra_copy_number=0
CM058253.1	Liftoff	exon	64738081	64738235	.	+	.	ID=exon-XM_006517151.5-6;Parent=rna-XM_006517151.5;Dbxref=GeneID:18212,GenBank:XM_006517151.5,MGI:MGI:97384;gbkey=mRNA;gene=Ntrk2;product=neurotrophic tyrosine kinase%2C receptor%2C type 2%2C transcript variant X4;transcript_id=XM_006517151.5;extra_copy_number=0
CM058253.1	Liftoff	exon	64750550	64750686	.	+	.	ID=exon-XM_006517151.5-7;Parent=rna-XM_006517151.5;Dbxref=GeneID:18212,GenBank:XM_006517151.5,MGI:MGI:97384;gbkey=mRNA;gene=Ntrk2;product=neurotrophic tyrosine kinase%2C receptor%2C type 2%2C transcript variant X4;transcript_id=XM_006517151.5;extra_copy_number=0
CM058253.1	Liftoff	exon	64751527	64751659	.	+	.	ID=exon-XM_006517151.5-8;Parent=rna-XM_006517151.5;Dbxref=GeneID:18212,GenBank:XM_006517151.5,MGI:MGI:97384;gbkey=mRNA;gene=Ntrk2;product=neurotrophic tyrosine kinase%2C receptor%2C type 2%2C transcript variant X4;transcript_id=XM_006517151.5;extra_copy_number=0
CM058253.1	Liftoff	exon	64752631	64752936	.	+	.	ID=exon-XM_006517151.5-9;Parent=rna-XM_006517151.5;Dbxref=GeneID:18212,GenBank:XM_006517151.5,MGI:MGI:97384;gbkey=mRNA;gene=Ntrk2;product=neurotrophic tyrosine kinase%2C receptor%2C type 2%2C transcript variant X4;transcript_id=XM_006517151.5;extra_copy_number=0
CM058253.1	Liftoff	exon	64763118	64763153	.	+	.	ID=exon-XM_006517151.5-10;Parent=rna-XM_006517151.5;Dbxref=GeneID:18212,GenBank:XM_006517151.5,MGI:MGI:97384;gbkey=mRNA;gene=Ntrk2;product=neurotrophic tyrosine kinase%2C receptor%2C type 2%2C transcript variant X4;transcript_id=XM_006517151.5;extra_copy_number=0
CM058253.1	Liftoff	exon	64765710	64765807	.	+	.	ID=exon-XM_006517151.5-11;Parent=rna-XM_006517151.5;Dbxref=GeneID:18212,GenBank:XM_006517151.5,MGI:MGI:97384;gbkey=mRNA;gene=Ntrk2;product=neurotrophic tyrosine kinase%2C receptor%2C type 2%2C transcript variant X4;transcript_id=XM_006517151.5;extra_copy_number=0
CM058253.1	Liftoff	exon	64769547	64769646	.	+	.	ID=exon-XM_006517151.5-12;Parent=rna-XM_006517151.5;Dbxref=GeneID:18212,GenBank:XM_006517151.5,MGI:MGI:97384;gbkey=mRNA;gene=Ntrk2;product=neurotrophic tyrosine kinase%2C receptor%2C type 2%2C transcript variant X4;transcript_id=XM_006517151.5;extra_copy_number=0
CM058253.1	Liftoff	exon	64769723	64778876	.	+	.	ID=exon-XM_006517151.5-13;Parent=rna-XM_006517151.5;Dbxref=GeneID:18212,GenBank:XM_006517151.5,MGI:MGI:97384;gbkey=mRNA;gene=Ntrk2;product=neurotrophic tyrosine kinase%2C receptor%2C type 2%2C transcript variant X4;transcript_id=XM_006517151.5;extra_copy_number=0
CM058253.1	Liftoff	CDS	64700106	64700317	.	+	.	ID=cds-XP_006517214.1;Parent=rna-XM_006517151.5;Dbxref=GeneID:18212,GenBank:XP_006517214.1,MGI:MGI:97384;Name=XP_006517214.1;gbkey=CDS;gene=Ntrk2;product=BDNF/NT-3 growth factors receptor isoform X3;protein_id=XP_006517214.1;extra_copy_number=0
CM058253.1	Liftoff	CDS	64729177	64729251	.	+	.	ID=cds-XP_006517214.1;Parent=rna-XM_006517151.5;Dbxref=GeneID:18212,GenBank:XP_006517214.1,MGI:MGI:97384;Name=XP_006517214.1;gbkey=CDS;gene=Ntrk2;product=BDNF/NT-3 growth factors receptor isoform X3;protein_id=XP_006517214.1;extra_copy_number=0
CM058253.1	Liftoff	CDS	64729366	64729437	.	+	.	ID=cds-XP_006517214.1;Parent=rna-XM_006517151.5;Dbxref=GeneID:18212,GenBank:XP_006517214.1,MGI:MGI:97384;Name=XP_006517214.1;gbkey=CDS;gene=Ntrk2;product=BDNF/NT-3 growth factors receptor isoform X3;protein_id=XP_006517214.1;extra_copy_number=0
CM058253.1	Liftoff	CDS	64734257	64734325	.	+	.	ID=cds-XP_006517214.1;Parent=rna-XM_006517151.5;Dbxref=GeneID:18212,GenBank:XP_006517214.1,MGI:MGI:97384;Name=XP_006517214.1;gbkey=CDS;gene=Ntrk2;product=BDNF/NT-3 growth factors receptor isoform X3;protein_id=XP_006517214.1;extra_copy_number=0
CM058253.1	Liftoff	CDS	64738081	64738235	.	+	.	ID=cds-XP_006517214.1;Parent=rna-XM_006517151.5;Dbxref=GeneID:18212,GenBank:XP_006517214.1,MGI:MGI:97384;Name=XP_006517214.1;gbkey=CDS;gene=Ntrk2;product=BDNF/NT-3 growth factors receptor isoform X3;protein_id=XP_006517214.1;extra_copy_number=0
CM058253.1	Liftoff	CDS	64750550	64750686	.	+	.	ID=cds-XP_006517214.1;Parent=rna-XM_006517151.5;Dbxref=GeneID:18212,GenBank:XP_006517214.1,MGI:MGI:97384;Name=XP_006517214.1;gbkey=CDS;gene=Ntrk2;product=BDNF/NT-3 growth factors receptor isoform X3;protein_id=XP_006517214.1;extra_copy_number=0
CM058253.1	Liftoff	CDS	64751527	64751659	.	+	.	ID=cds-XP_006517214.1;Parent=rna-XM_006517151.5;Dbxref=GeneID:18212,GenBank:XP_006517214.1,MGI:MGI:97384;Name=XP_006517214.1;gbkey=CDS;gene=Ntrk2;product=BDNF/NT-3 growth factors receptor isoform X3;protein_id=XP_006517214.1;extra_copy_number=0
CM058253.1	Liftoff	CDS	64752631	64752936	.	+	.	ID=cds-XP_006517214.1;Parent=rna-XM_006517151.5;Dbxref=GeneID:18212,GenBank:XP_006517214.1,MGI:MGI:97384;Name=XP_006517214.1;gbkey=CDS;gene=Ntrk2;product=BDNF/NT-3 growth factors receptor isoform X3;protein_id=XP_006517214.1;extra_copy_number=0
CM058253.1	Liftoff	CDS	64763118	64763153	.	+	.	ID=cds-XP_006517214.1;Parent=rna-XM_006517151.5;Dbxref=GeneID:18212,GenBank:XP_006517214.1,MGI:MGI:97384;Name=XP_006517214.1;gbkey=CDS;gene=Ntrk2;product=BDNF/NT-3 growth factors receptor isoform X3;protein_id=XP_006517214.1;extra_copy_number=0
CM058253.1	Liftoff	CDS	64765710	64765807	.	+	.	ID=cds-XP_006517214.1;Parent=rna-XM_006517151.5;Dbxref=GeneID:18212,GenBank:XP_006517214.1,MGI:MGI:97384;Name=XP_006517214.1;gbkey=CDS;gene=Ntrk2;product=BDNF/NT-3 growth factors receptor isoform X3;protein_id=XP_006517214.1;extra_copy_number=0
CM058253.1	Liftoff	CDS	64769547	64769646	.	+	.	ID=cds-XP_006517214.1;Parent=rna-XM_006517151.5;Dbxref=GeneID:18212,GenBank:XP_006517214.1,MGI:MGI:97384;Name=XP_006517214.1;gbkey=CDS;gene=Ntrk2;product=BDNF/NT-3 growth factors receptor isoform X3;protein_id=XP_006517214.1;extra_copy_number=0
CM058253.1	Liftoff	CDS	64769723	64769808	.	+	.	ID=cds-XP_006517214.1;Parent=rna-XM_006517151.5;Dbxref=GeneID:18212,GenBank:XP_006517214.1,MGI:MGI:97384;Name=XP_006517214.1;gbkey=CDS;gene=Ntrk2;product=BDNF/NT-3 growth factors receptor isoform X3;protein_id=XP_006517214.1;extra_copy_number=0
CM058253.1	Liftoff	mRNA	64699074	65025497	.	+	.	ID=rna-NM_001025074.2;Parent=gene-Ntrk2;Dbxref=GeneID:18212,GenBank:NM_001025074.2,MGI:MGI:97384;Name=NM_001025074.2;gbkey=mRNA;gene=Ntrk2;product=neurotrophic tyrosine kinase%2C receptor%2C type 2%2C transcript variant 1;tag=RefSeq Select;transcript_id=NM_001025074.2;matches_ref_protein=True;valid_ORF=True;extra_copy_number=0
CM058253.1	Liftoff	exon	64699074	64699390	.	+	.	ID=exon-NM_001025074.2-1;Parent=rna-NM_001025074.2;Dbxref=GeneID:18212,GenBank:NM_001025074.2,MGI:MGI:97384;gbkey=mRNA;gene=Ntrk2;product=neurotrophic tyrosine kinase%2C receptor%2C type 2%2C transcript variant 1;tag=RefSeq Select;transcript_id=NM_001025074.2;extra_copy_number=0
CM058253.1	Liftoff	exon	64699762	64700317	.	+	.	ID=exon-NM_001025074.2-2;Parent=rna-NM_001025074.2;Dbxref=GeneID:18212,GenBank:NM_001025074.2,MGI:MGI:97384;gbkey=mRNA;gene=Ntrk2;product=neurotrophic tyrosine kinase%2C receptor%2C type 2%2C transcript variant 1;tag=RefSeq Select;transcript_id=NM_001025074.2;extra_copy_number=0
CM058253.1	Liftoff	exon	64729177	64729251	.	+	.	ID=exon-NM_001025074.2-3;Parent=rna-NM_001025074.2;Dbxref=GeneID:18212,GenBank:NM_001025074.2,MGI:MGI:97384;gbkey=mRNA;gene=Ntrk2;product=neurotrophic tyrosine kinase%2C receptor%2C type 2%2C transcript variant 1;tag=RefSeq Select;transcript_id=NM_001025074.2;extra_copy_number=0
CM058253.1	Liftoff	exon	64729366	64729437	.	+	.	ID=exon-NM_001025074.2-4;Parent=rna-NM_001025074.2;Dbxref=GeneID:18212,GenBank:NM_001025074.2,MGI:MGI:97384;gbkey=mRNA;gene=Ntrk2;product=neurotrophic tyrosine kinase%2C receptor%2C type 2%2C transcript variant 1;tag=RefSeq Select;transcript_id=NM_001025074.2;extra_copy_number=0
CM058253.1	Liftoff	exon	64734257	64734325	.	+	.	ID=exon-NM_001025074.2-5;Parent=rna-NM_001025074.2;Dbxref=GeneID:18212,GenBank:NM_001025074.2,MGI:MGI:97384;gbkey=mRNA;gene=Ntrk2;product=neurotrophic tyrosine kinase%2C receptor%2C type 2%2C transcript variant 1;tag=RefSeq Select;transcript_id=NM_001025074.2;extra_copy_number=0
CM058253.1	Liftoff	exon	64738081	64738235	.	+	.	ID=exon-NM_001025074.2-6;Parent=rna-NM_001025074.2;Dbxref=GeneID:18212,GenBank:NM_001025074.2,MGI:MGI:97384;gbkey=mRNA;gene=Ntrk2;product=neurotrophic tyrosine kinase%2C receptor%2C type 2%2C transcript variant 1;tag=RefSeq Select;transcript_id=NM_001025074.2;extra_copy_number=0
CM058253.1	Liftoff	exon	64750550	64750686	.	+	.	ID=exon-NM_001025074.2-7;Parent=rna-NM_001025074.2;Dbxref=GeneID:18212,GenBank:NM_001025074.2,MGI:MGI:97384;gbkey=mRNA;gene=Ntrk2;product=neurotrophic tyrosine kinase%2C receptor%2C type 2%2C transcript variant 1;tag=RefSeq Select;transcript_id=NM_001025074.2;extra_copy_number=0
CM058253.1	Liftoff	exon	64751527	64751659	.	+	.	ID=exon-NM_001025074.2-8;Parent=rna-NM_001025074.2;Dbxref=GeneID:18212,GenBank:NM_001025074.2,MGI:MGI:97384;gbkey=mRNA;gene=Ntrk2;product=neurotrophic tyrosine kinase%2C receptor%2C type 2%2C transcript variant 1;tag=RefSeq Select;transcript_id=NM_001025074.2;extra_copy_number=0
CM058253.1	Liftoff	exon	64752631	64752936	.	+	.	ID=exon-NM_001025074.2-9;Parent=rna-NM_001025074.2;Dbxref=GeneID:18212,GenBank:NM_001025074.2,MGI:MGI:97384;gbkey=mRNA;gene=Ntrk2;product=neurotrophic tyrosine kinase%2C receptor%2C type 2%2C transcript variant 1;tag=RefSeq Select;transcript_id=NM_001025074.2;extra_copy_number=0
CM058253.1	Liftoff	exon	64763118	64763153	.	+	.	ID=exon-NM_001025074.2-10;Parent=rna-NM_001025074.2;Dbxref=GeneID:18212,GenBank:NM_001025074.2,MGI:MGI:97384;gbkey=mRNA;gene=Ntrk2;product=neurotrophic tyrosine kinase%2C receptor%2C type 2%2C transcript variant 1;tag=RefSeq Select;transcript_id=NM_001025074.2;extra_copy_number=0
CM058253.1	Liftoff	exon	64765710	64765807	.	+	.	ID=exon-NM_001025074.2-11;Parent=rna-NM_001025074.2;Dbxref=GeneID:18212,GenBank:NM_001025074.2,MGI:MGI:97384;gbkey=mRNA;gene=Ntrk2;product=neurotrophic tyrosine kinase%2C receptor%2C type 2%2C transcript variant 1;tag=RefSeq Select;transcript_id=NM_001025074.2;extra_copy_number=0
CM058253.1	Liftoff	exon	64769547	64769646	.	+	.	ID=exon-NM_001025074.2-12;Parent=rna-NM_001025074.2;Dbxref=GeneID:18212,GenBank:NM_001025074.2,MGI:MGI:97384;gbkey=mRNA;gene=Ntrk2;product=neurotrophic tyrosine kinase%2C receptor%2C type 2%2C transcript variant 1;tag=RefSeq Select;transcript_id=NM_001025074.2;extra_copy_number=0
CM058253.1	Liftoff	exon	64877268	64877456	.	+	.	ID=exon-NM_001025074.2-13;Parent=rna-NM_001025074.2;Dbxref=GeneID:18212,GenBank:NM_001025074.2,MGI:MGI:97384;gbkey=mRNA;gene=Ntrk2;product=neurotrophic tyrosine kinase%2C receptor%2C type 2%2C transcript variant 1;tag=RefSeq Select;transcript_id=NM_001025074.2;extra_copy_number=0
CM058253.1	Liftoff	exon	64929438	64929568	.	+	.	ID=exon-NM_001025074.2-14;Parent=rna-NM_001025074.2;Dbxref=GeneID:18212,GenBank:NM_001025074.2,MGI:MGI:97384;gbkey=mRNA;gene=Ntrk2;product=neurotrophic tyrosine kinase%2C receptor%2C type 2%2C transcript variant 1;tag=RefSeq Select;transcript_id=NM_001025074.2;extra_copy_number=0
CM058253.1	Liftoff	exon	64945782	64945954	.	+	.	ID=exon-NM_001025074.2-15;Parent=rna-NM_001025074.2;Dbxref=GeneID:18212,GenBank:NM_001025074.2,MGI:MGI:97384;gbkey=mRNA;gene=Ntrk2;product=neurotrophic tyrosine kinase%2C receptor%2C type 2%2C transcript variant 1;tag=RefSeq Select;transcript_id=NM_001025074.2;extra_copy_number=0
CM058253.1	Liftoff	exon	64951717	64951951	.	+	.	ID=exon-NM_001025074.2-16;Parent=rna-NM_001025074.2;Dbxref=GeneID:18212,GenBank:NM_001025074.2,MGI:MGI:97384;gbkey=mRNA;gene=Ntrk2;product=neurotrophic tyrosine kinase%2C receptor%2C type 2%2C transcript variant 1;tag=RefSeq Select;transcript_id=NM_001025074.2;extra_copy_number=0
CM058253.1	Liftoff	exon	65017958	65018116	.	+	.	ID=exon-NM_001025074.2-17;Parent=rna-NM_001025074.2;Dbxref=GeneID:18212,GenBank:NM_001025074.2,MGI:MGI:97384;gbkey=mRNA;gene=Ntrk2;product=neurotrophic tyrosine kinase%2C receptor%2C type 2%2C transcript variant 1;tag=RefSeq Select;transcript_id=NM_001025074.2;extra_copy_number=0
CM058253.1	Liftoff	exon	65019695	65025497	.	+	.	ID=exon-NM_001025074.2-18;Parent=rna-NM_001025074.2;Dbxref=GeneID:18212,GenBank:NM_001025074.2,MGI:MGI:97384;gbkey=mRNA;gene=Ntrk2;product=neurotrophic tyrosine kinase%2C receptor%2C type 2%2C transcript variant 1;tag=RefSeq Select;transcript_id=NM_001025074.2;extra_copy_number=0
CM058253.1	Liftoff	CDS	64700106	64700317	.	+	.	ID=cds-NP_001020245.1;Parent=rna-NM_001025074.2;Dbxref=CCDS:CCDS26573.1,GeneID:18212,GenBank:NP_001020245.1,MGI:MGI:97384;Name=NP_001020245.1;Note=isoform a precursor is encoded by transcript variant 1;gbkey=CDS;gene=Ntrk2;product=BDNF/NT-3 growth factors receptor isoform a precursor;protein_id=NP_001020245.1;tag=RefSeq Select;extra_copy_number=0
CM058253.1	Liftoff	CDS	64729177	64729251	.	+	.	ID=cds-NP_001020245.1;Parent=rna-NM_001025074.2;Dbxref=CCDS:CCDS26573.1,GeneID:18212,GenBank:NP_001020245.1,MGI:MGI:97384;Name=NP_001020245.1;Note=isoform a precursor is encoded by transcript variant 1;gbkey=CDS;gene=Ntrk2;product=BDNF/NT-3 growth factors receptor isoform a precursor;protein_id=NP_001020245.1;tag=RefSeq Select;extra_copy_number=0
CM058253.1	Liftoff	CDS	64729366	64729437	.	+	.	ID=cds-NP_001020245.1;Parent=rna-NM_001025074.2;Dbxref=CCDS:CCDS26573.1,GeneID:18212,GenBank:NP_001020245.1,MGI:MGI:97384;Name=NP_001020245.1;Note=isoform a precursor is encoded by transcript variant 1;gbkey=CDS;gene=Ntrk2;product=BDNF/NT-3 growth factors receptor isoform a precursor;protein_id=NP_001020245.1;tag=RefSeq Select;extra_copy_number=0
CM058253.1	Liftoff	CDS	64734257	64734325	.	+	.	ID=cds-NP_001020245.1;Parent=rna-NM_001025074.2;Dbxref=CCDS:CCDS26573.1,GeneID:18212,GenBank:NP_001020245.1,MGI:MGI:97384;Name=NP_001020245.1;Note=isoform a precursor is encoded by transcript variant 1;gbkey=CDS;gene=Ntrk2;product=BDNF/NT-3 growth factors receptor isoform a precursor;protein_id=NP_001020245.1;tag=RefSeq Select;extra_copy_number=0
CM058253.1	Liftoff	CDS	64738081	64738235	.	+	.	ID=cds-NP_001020245.1;Parent=rna-NM_001025074.2;Dbxref=CCDS:CCDS26573.1,GeneID:18212,GenBank:NP_001020245.1,MGI:MGI:97384;Name=NP_001020245.1;Note=isoform a precursor is encoded by transcript variant 1;gbkey=CDS;gene=Ntrk2;product=BDNF/NT-3 growth factors receptor isoform a precursor;protein_id=NP_001020245.1;tag=RefSeq Select;extra_copy_number=0
CM058253.1	Liftoff	CDS	64750550	64750686	.	+	.	ID=cds-NP_001020245.1;Parent=rna-NM_001025074.2;Dbxref=CCDS:CCDS26573.1,GeneID:18212,GenBank:NP_001020245.1,MGI:MGI:97384;Name=NP_001020245.1;Note=isoform a precursor is encoded by transcript variant 1;gbkey=CDS;gene=Ntrk2;product=BDNF/NT-3 growth factors receptor isoform a precursor;protein_id=NP_001020245.1;tag=RefSeq Select;extra_copy_number=0
CM058253.1	Liftoff	CDS	64751527	64751659	.	+	.	ID=cds-NP_001020245.1;Parent=rna-NM_001025074.2;Dbxref=CCDS:CCDS26573.1,GeneID:18212,GenBank:NP_001020245.1,MGI:MGI:97384;Name=NP_001020245.1;Note=isoform a precursor is encoded by transcript variant 1;gbkey=CDS;gene=Ntrk2;product=BDNF/NT-3 growth factors receptor isoform a precursor;protein_id=NP_001020245.1;tag=RefSeq Select;extra_copy_number=0
CM058253.1	Liftoff	CDS	64752631	64752936	.	+	.	ID=cds-NP_001020245.1;Parent=rna-NM_001025074.2;Dbxref=CCDS:CCDS26573.1,GeneID:18212,GenBank:NP_001020245.1,MGI:MGI:97384;Name=NP_001020245.1;Note=isoform a precursor is encoded by transcript variant 1;gbkey=CDS;gene=Ntrk2;product=BDNF/NT-3 growth factors receptor isoform a precursor;protein_id=NP_001020245.1;tag=RefSeq Select;extra_copy_number=0
CM058253.1	Liftoff	CDS	64763118	64763153	.	+	.	ID=cds-NP_001020245.1;Parent=rna-NM_001025074.2;Dbxref=CCDS:CCDS26573.1,GeneID:18212,GenBank:NP_001020245.1,MGI:MGI:97384;Name=NP_001020245.1;Note=isoform a precursor is encoded by transcript variant 1;gbkey=CDS;gene=Ntrk2;product=BDNF/NT-3 growth factors receptor isoform a precursor;protein_id=NP_001020245.1;tag=RefSeq Select;extra_copy_number=0
CM058253.1	Liftoff	CDS	64765710	64765807	.	+	.	ID=cds-NP_001020245.1;Parent=rna-NM_001025074.2;Dbxref=CCDS:CCDS26573.1,GeneID:18212,GenBank:NP_001020245.1,MGI:MGI:97384;Name=NP_001020245.1;Note=isoform a precursor is encoded by transcript variant 1;gbkey=CDS;gene=Ntrk2;product=BDNF/NT-3 growth factors receptor isoform a precursor;protein_id=NP_001020245.1;tag=RefSeq Select;extra_copy_number=0
CM058253.1	Liftoff	CDS	64769547	64769646	.	+	.	ID=cds-NP_001020245.1;Parent=rna-NM_001025074.2;Dbxref=CCDS:CCDS26573.1,GeneID:18212,GenBank:NP_001020245.1,MGI:MGI:97384;Name=NP_001020245.1;Note=isoform a precursor is encoded by transcript variant 1;gbkey=CDS;gene=Ntrk2;product=BDNF/NT-3 growth factors receptor isoform a precursor;protein_id=NP_001020245.1;tag=RefSeq Select;extra_copy_number=0
CM058253.1	Liftoff	CDS	64877268	64877456	.	+	.	ID=cds-NP_001020245.1;Parent=rna-NM_001025074.2;Dbxref=CCDS:CCDS26573.1,GeneID:18212,GenBank:NP_001020245.1,MGI:MGI:97384;Name=NP_001020245.1;Note=isoform a precursor is encoded by transcript variant 1;gbkey=CDS;gene=Ntrk2;product=BDNF/NT-3 growth factors receptor isoform a precursor;protein_id=NP_001020245.1;tag=RefSeq Select;extra_copy_number=0
CM058253.1	Liftoff	CDS	64929438	64929568	.	+	.	ID=cds-NP_001020245.1;Parent=rna-NM_001025074.2;Dbxref=CCDS:CCDS26573.1,GeneID:18212,GenBank:NP_001020245.1,MGI:MGI:97384;Name=NP_001020245.1;Note=isoform a precursor is encoded by transcript variant 1;gbkey=CDS;gene=Ntrk2;product=BDNF/NT-3 growth factors receptor isoform a precursor;protein_id=NP_001020245.1;tag=RefSeq Select;extra_copy_number=0
CM058253.1	Liftoff	CDS	64945782	64945954	.	+	.	ID=cds-NP_001020245.1;Parent=rna-NM_001025074.2;Dbxref=CCDS:CCDS26573.1,GeneID:18212,GenBank:NP_001020245.1,MGI:MGI:97384;Name=NP_001020245.1;Note=isoform a precursor is encoded by transcript variant 1;gbkey=CDS;gene=Ntrk2;product=BDNF/NT-3 growth factors receptor isoform a precursor;protein_id=NP_001020245.1;tag=RefSeq Select;extra_copy_number=0
CM058253.1	Liftoff	CDS	64951717	64951951	.	+	.	ID=cds-NP_001020245.1;Parent=rna-NM_001025074.2;Dbxref=CCDS:CCDS26573.1,GeneID:18212,GenBank:NP_001020245.1,MGI:MGI:97384;Name=NP_001020245.1;Note=isoform a precursor is encoded by transcript variant 1;gbkey=CDS;gene=Ntrk2;product=BDNF/NT-3 growth factors receptor isoform a precursor;protein_id=NP_001020245.1;tag=RefSeq Select;extra_copy_number=0
CM058253.1	Liftoff	CDS	65017958	65018116	.	+	.	ID=cds-NP_001020245.1;Parent=rna-NM_001025074.2;Dbxref=CCDS:CCDS26573.1,GeneID:18212,GenBank:NP_001020245.1,MGI:MGI:97384;Name=NP_001020245.1;Note=isoform a precursor is encoded by transcript variant 1;gbkey=CDS;gene=Ntrk2;product=BDNF/NT-3 growth factors receptor isoform a precursor;protein_id=NP_001020245.1;tag=RefSeq Select;extra_copy_number=0
CM058253.1	Liftoff	CDS	65019695	65019880	.	+	.	ID=cds-NP_001020245.1;Parent=rna-NM_001025074.2;Dbxref=CCDS:CCDS26573.1,GeneID:18212,GenBank:NP_001020245.1,MGI:MGI:97384;Name=NP_001020245.1;Note=isoform a precursor is encoded by transcript variant 1;gbkey=CDS;gene=Ntrk2;product=BDNF/NT-3 growth factors receptor isoform a precursor;protein_id=NP_001020245.1;tag=RefSeq Select;extra_copy_number=0
CM058253.1	Liftoff	gene	64958013	64965203	.	-	.	ID=gene-Gm53063;Dbxref=GeneID:102637438,MGI:MGI:6435768;Name=Gm53063;description=predicted gene 53063;gbkey=Gene;gene=Gm53063;gene_biotype=lncRNA;gene_synonym=Gm34245;coverage=1.0;sequence_ID=1.0;extra_copy_number=0;copy_num_ID=gene-Gm53063_0
CM058253.1	Liftoff	lnc_RNA	64958013	64965203	.	-	.	ID=rna-NR_168904.1;Parent=gene-Gm53063;Dbxref=GeneID:102637438,GenBank:NR_168904.1,MGI:MGI:6435768;Name=NR_168904.1;gbkey=ncRNA;gene=Gm53063;product=predicted gene 53063;transcript_id=NR_168904.1;extra_copy_number=0
CM058253.1	Liftoff	exon	64958013	64962815	.	-	.	ID=exon-NR_168904.1-4;Parent=rna-NR_168904.1;Dbxref=GeneID:102637438,GenBank:NR_168904.1,MGI:MGI:6435768;gbkey=ncRNA;gene=Gm53063;product=predicted gene 53063;transcript_id=NR_168904.1;extra_copy_number=0
CM058253.1	Liftoff	exon	64962925	64963095	.	-	.	ID=exon-NR_168904.1-3;Parent=rna-NR_168904.1;Dbxref=GeneID:102637438,GenBank:NR_168904.1,MGI:MGI:6435768;gbkey=ncRNA;gene=Gm53063;product=predicted gene 53063;transcript_id=NR_168904.1;extra_copy_number=0
CM058253.1	Liftoff	exon	64963481	64963568	.	-	.	ID=exon-NR_168904.1-2;Parent=rna-NR_168904.1;Dbxref=GeneID:102637438,GenBank:NR_168904.1,MGI:MGI:6435768;gbkey=ncRNA;gene=Gm53063;product=predicted gene 53063;transcript_id=NR_168904.1;extra_copy_number=0
CM058253.1	Liftoff	exon	64965086	64965203	.	-	.	ID=exon-NR_168904.1-1;Parent=rna-NR_168904.1;Dbxref=GeneID:102637438,GenBank:NR_168904.1,MGI:MGI:6435768;gbkey=ncRNA;gene=Gm53063;product=predicted gene 53063;transcript_id=NR_168904.1;extra_copy_number=0
CM058253.1	Liftoff	gene	64966929	64970088	.	-	.	ID=gene-Gm34245;Dbxref=GeneID:118097969,MGI:MGI:5593404;Name=Gm34245;description=predicted gene%2C 34245;gbkey=Gene;gene=Gm34245;gene_biotype=lncRNA;coverage=1.0;sequence_ID=1.0;extra_copy_number=0;copy_num_ID=gene-Gm34245_0
CM058253.1	Liftoff	lnc_RNA	64966929	64970088	.	-	.	ID=rna-NR_169307.1;Parent=gene-Gm34245;Dbxref=GeneID:118097969,GenBank:NR_169307.1,MGI:MGI:5593404;Name=NR_169307.1;gbkey=ncRNA;gene=Gm34245;product=predicted gene%2C 34245;transcript_id=NR_169307.1;extra_copy_number=0
CM058253.1	Liftoff	exon	64966929	64970088	.	-	.	ID=exon-NR_169307.1-1;Parent=rna-NR_169307.1;Dbxref=GeneID:118097969,GenBank:NR_169307.1,MGI:MGI:5593404;gbkey=ncRNA;gene=Gm34245;product=predicted gene%2C 34245;transcript_id=NR_169307.1;extra_copy_number=0
CM058253.1	Liftoff	match	64981573	64985750	.	+	.	ID=4baad336-04c1-4f46-bb5b-0437c09f1b0d;Target=NG_054154.1 1 4175 +;assembly_bases_aln=4175;assembly_bases_seq=4175;bit_score=7771.02;blast_aligner=1;blast_score=4175;common_component=0;e_value=0;filter_score=0;for_remapping=2;gap_count=0;hsp_percent_coverage=100;matchable_bases=4175;matched_bases=4175;num_ident=4175;num_mismatch=0;pct_coverage=100;pct_coverage_hiqual=100;pct_identity_gap=100;pct_identity_gapopen_only=100;pct_identity_ungap=100;rank=1;weighted_identity=1;coverage=1.0;sequence_ID=0.999;extra_copy_number=0;copy_num_ID=4baad336-04c1-4f46-bb5b-0437c09f1b0d_0
CM058253.1	Liftoff	enhancer	64981673	64985650	.	.	.	ID=id-GeneID:109279882;Dbxref=GeneID:109279882,VISTA:mm14;Note=VISTA enhancer mm14;experiment=EXISTENCE:transgenic organism evidence [ECO:0001131][PMID:17130149];function=enhancer in: hindbrain (rhombencephalon)[5/6] | midbrain (mesencephalon)[5/6] | forebrain[5/6];gbkey=regulatory;regulatory_class=enhancer;coverage=1.0;sequence_ID=0.999;extra_copy_number=0;copy_num_ID=id-GeneID:109279882_0
CM058253.1	Liftoff	biological_region	64981673	64985650	.	+	.	ID=id-GeneID:109279882-2;Dbxref=GeneID:109279882;Name=biological region;gbkey=Region;standard_name=VISTA enhancer mm14;coverage=1.0;sequence_ID=0.999;extra_copy_number=0;copy_num_ID=id-GeneID:109279882-2_0
CM058253.1	Liftoff	gene	65035790	65037366	.	-	.	ID=gene-Gm34307;Dbxref=GeneID:102637520,MGI:MGI:5593466;Name=Gm34307;description=predicted gene%2C 34307;gbkey=Gene;gene=Gm34307;gene_biotype=lncRNA;coverage=1.0;sequence_ID=1.0;extra_copy_number=0;copy_num_ID=gene-Gm34307_0
CM058253.1	Liftoff	lnc_RNA	65035790	65037366	.	-	.	ID=rna-NR_168643.1;Parent=gene-Gm34307;Dbxref=GeneID:102637520,GenBank:NR_168643.1,MGI:MGI:5593466;Name=NR_168643.1;gbkey=ncRNA;gene=Gm34307;product=predicted gene%2C 34307;transcript_id=NR_168643.1;extra_copy_number=0
CM058253.1	Liftoff	exon	65035790	65036424	.	-	.	ID=exon-NR_168643.1-2;Parent=rna-NR_168643.1;Dbxref=GeneID:102637520,GenBank:NR_168643.1,MGI:MGI:5593466;gbkey=ncRNA;gene=Gm34307;product=predicted gene%2C 34307;transcript_id=NR_168643.1;extra_copy_number=0
CM058253.1	Liftoff	exon	65037314	65037366	.	-	.	ID=exon-NR_168643.1-1;Parent=rna-NR_168643.1;Dbxref=GeneID:102637520,GenBank:NR_168643.1,MGI:MGI:5593466;gbkey=ncRNA;gene=Gm34307;product=predicted gene%2C 34307;transcript_id=NR_168643.1;extra_copy_number=0
CM058253.1	Liftoff	gene	65040343	65095344	.	+	.	ID=gene-Gm34354;Dbxref=GeneID:102637583,MGI:MGI:5593513;Name=Gm34354;description=predicted gene%2C 34354;gbkey=Gene;gene=Gm34354;gene_biotype=lncRNA;coverage=1.0;sequence_ID=0.999;extra_copy_number=0;copy_num_ID=gene-Gm34354_0
CM058253.1	Liftoff	lnc_RNA	65040343	65095344	.	+	.	ID=rna-XR_382523.3;Parent=gene-Gm34354;Dbxref=GeneID:102637583,GenBank:XR_382523.3,MGI:MGI:5593513;Name=XR_382523.3;gbkey=ncRNA;gene=Gm34354;model_evidence=Supporting evidence includes similarity to: 3 long SRA reads%2C and 100%25 coverage of the annotated genomic feature by RNAseq alignments;product=predicted gene%2C 34354%2C transcript variant X4;transcript_id=XR_382523.3;extra_copy_number=0
CM058253.1	Liftoff	exon	65040343	65040722	.	+	.	ID=exon-XR_382523.3-1;Parent=rna-XR_382523.3;Dbxref=GeneID:102637583,GenBank:XR_382523.3,MGI:MGI:5593513;gbkey=ncRNA;gene=Gm34354;product=predicted gene%2C 34354%2C transcript variant X4;transcript_id=XR_382523.3;extra_copy_number=0
CM058253.1	Liftoff	exon	65048814	65049042	.	+	.	ID=exon-XR_382523.3-2;Parent=rna-XR_382523.3;Dbxref=GeneID:102637583,GenBank:XR_382523.3,MGI:MGI:5593513;gbkey=ncRNA;gene=Gm34354;product=predicted gene%2C 34354%2C transcript variant X4;transcript_id=XR_382523.3;extra_copy_number=0
CM058253.1	Liftoff	exon	65069294	65069363	.	+	.	ID=exon-XR_382523.3-3;Parent=rna-XR_382523.3;Dbxref=GeneID:102637583,GenBank:XR_382523.3,MGI:MGI:5593513;gbkey=ncRNA;gene=Gm34354;product=predicted gene%2C 34354%2C transcript variant X4;transcript_id=XR_382523.3;extra_copy_number=0
CM058253.1	Liftoff	exon	65087993	65088080	.	+	.	ID=exon-XR_382523.3-4;Parent=rna-XR_382523.3;Dbxref=GeneID:102637583,GenBank:XR_382523.3,MGI:MGI:5593513;gbkey=ncRNA;gene=Gm34354;product=predicted gene%2C 34354%2C transcript variant X4;transcript_id=XR_382523.3;extra_copy_number=0
CM058253.1	Liftoff	exon	65089042	65089246	.	+	.	ID=exon-XR_382523.3-5;Parent=rna-XR_382523.3;Dbxref=GeneID:102637583,GenBank:XR_382523.3,MGI:MGI:5593513;gbkey=ncRNA;gene=Gm34354;product=predicted gene%2C 34354%2C transcript variant X4;transcript_id=XR_382523.3;extra_copy_number=0
CM058253.1	Liftoff	exon	65091814	65095344	.	+	.	ID=exon-XR_382523.3-6;Parent=rna-XR_382523.3;Dbxref=GeneID:102637583,GenBank:XR_382523.3,MGI:MGI:5593513;gbkey=ncRNA;gene=Gm34354;product=predicted gene%2C 34354%2C transcript variant X4;transcript_id=XR_382523.3;extra_copy_number=0
CM058253.1	Liftoff	lnc_RNA	65068627	65095344	.	+	.	ID=rna-XR_382524.3;Parent=gene-Gm34354;Dbxref=GeneID:102637583,GenBank:XR_382524.3,MGI:MGI:5593513;Name=XR_382524.3;gbkey=ncRNA;gene=Gm34354;model_evidence=Supporting evidence includes similarity to: 3 long SRA reads%2C and 100%25 coverage of the annotated genomic feature by RNAseq alignments%2C including 1 sample with support for all annotated introns;product=predicted gene%2C 34354%2C transcript variant X3;transcript_id=XR_382524.3;extra_copy_number=0
CM058253.1	Liftoff	exon	65068627	65069038	.	+	.	ID=exon-XR_382524.3-1;Parent=rna-XR_382524.3;Dbxref=GeneID:102637583,GenBank:XR_382524.3,MGI:MGI:5593513;gbkey=ncRNA;gene=Gm34354;product=predicted gene%2C 34354%2C transcript variant X3;transcript_id=XR_382524.3;extra_copy_number=0
CM058253.1	Liftoff	exon	65069294	65069363	.	+	.	ID=exon-XR_382524.3-2;Parent=rna-XR_382524.3;Dbxref=GeneID:102637583,GenBank:XR_382524.3,MGI:MGI:5593513;gbkey=ncRNA;gene=Gm34354;product=predicted gene%2C 34354%2C transcript variant X3;transcript_id=XR_382524.3;extra_copy_number=0
CM058253.1	Liftoff	exon	65087993	65088080	.	+	.	ID=exon-XR_382524.3-3;Parent=rna-XR_382524.3;Dbxref=GeneID:102637583,GenBank:XR_382524.3,MGI:MGI:5593513;gbkey=ncRNA;gene=Gm34354;product=predicted gene%2C 34354%2C transcript variant X3;transcript_id=XR_382524.3;extra_copy_number=0
CM058253.1	Liftoff	exon	65089042	65089246	.	+	.	ID=exon-XR_382524.3-4;Parent=rna-XR_382524.3;Dbxref=GeneID:102637583,GenBank:XR_382524.3,MGI:MGI:5593513;gbkey=ncRNA;gene=Gm34354;product=predicted gene%2C 34354%2C transcript variant X3;transcript_id=XR_382524.3;extra_copy_number=0
CM058253.1	Liftoff	exon	65091814	65095344	.	+	.	ID=exon-XR_382524.3-5;Parent=rna-XR_382524.3;Dbxref=GeneID:102637583,GenBank:XR_382524.3,MGI:MGI:5593513;gbkey=ncRNA;gene=Gm34354;product=predicted gene%2C 34354%2C transcript variant X3;transcript_id=XR_382524.3;extra_copy_number=0
CM058253.1	Liftoff	lnc_RNA	65082999	65095344	.	+	.	ID=rna-XR_001780970.1;Parent=gene-Gm34354;Dbxref=GeneID:102637583,GenBank:XR_001780970.1,MGI:MGI:5593513;Name=XR_001780970.1;gbkey=ncRNA;gene=Gm34354;model_evidence=Supporting evidence includes similarity to: 7 ESTs%2C 13 long SRA reads%2C and 84%25 coverage of the annotated genomic feature by RNAseq alignments%2C including 4 samples with support for all annotated introns;product=predicted gene%2C 34354%2C transcript variant X1;transcript_id=XR_001780970.1;extra_copy_number=0
CM058253.1	Liftoff	exon	65082999	65088080	.	+	.	ID=exon-XR_001780970.1-1;Parent=rna-XR_001780970.1;Dbxref=GeneID:102637583,GenBank:XR_001780970.1,MGI:MGI:5593513;gbkey=ncRNA;gene=Gm34354;product=predicted gene%2C 34354%2C transcript variant X1;transcript_id=XR_001780970.1;extra_copy_number=0
CM058253.1	Liftoff	exon	65089088	65095344	.	+	.	ID=exon-XR_001780970.1-2;Parent=rna-XR_001780970.1;Dbxref=GeneID:102637583,GenBank:XR_001780970.1,MGI:MGI:5593513;gbkey=ncRNA;gene=Gm34354;product=predicted gene%2C 34354%2C transcript variant X1;transcript_id=XR_001780970.1;extra_copy_number=0
CM058253.1	Liftoff	lnc_RNA	65082999	65095344	.	+	.	ID=rna-XR_382525.3;Parent=gene-Gm34354;Dbxref=GeneID:102637583,GenBank:XR_382525.3,MGI:MGI:5593513;Name=XR_382525.3;gbkey=ncRNA;gene=Gm34354;model_evidence=Supporting evidence includes similarity to: 1 EST%2C 13 long SRA reads%2C and 100%25 coverage of the annotated genomic feature by RNAseq alignments%2C including 4 samples with support for all annotated introns;product=predicted gene%2C 34354%2C transcript variant X2;transcript_id=XR_382525.3;extra_copy_number=0
CM058253.1	Liftoff	exon	65082999	65088080	.	+	.	ID=exon-XR_382525.3-1;Parent=rna-XR_382525.3;Dbxref=GeneID:102637583,GenBank:XR_382525.3,MGI:MGI:5593513;gbkey=ncRNA;gene=Gm34354;product=predicted gene%2C 34354%2C transcript variant X2;transcript_id=XR_382525.3;extra_copy_number=0
CM058253.1	Liftoff	exon	65089088	65089246	.	+	.	ID=exon-XR_382525.3-2;Parent=rna-XR_382525.3;Dbxref=GeneID:102637583,GenBank:XR_382525.3,MGI:MGI:5593513;gbkey=ncRNA;gene=Gm34354;product=predicted gene%2C 34354%2C transcript variant X2;transcript_id=XR_382525.3;extra_copy_number=0
CM058253.1	Liftoff	exon	65091814	65095344	.	+	.	ID=exon-XR_382525.3-3;Parent=rna-XR_382525.3;Dbxref=GeneID:102637583,GenBank:XR_382525.3,MGI:MGI:5593513;gbkey=ncRNA;gene=Gm34354;product=predicted gene%2C 34354%2C transcript variant X2;transcript_id=XR_382525.3;extra_copy_number=0
CM058253.1	Liftoff	lnc_RNA	65082999	65095344	.	+	.	ID=rna-XR_382526.3;Parent=gene-Gm34354;Dbxref=GeneID:102637583,GenBank:XR_382526.3,MGI:MGI:5593513;Name=XR_382526.3;gbkey=ncRNA;gene=Gm34354;model_evidence=Supporting evidence includes similarity to: 1 EST%2C 10 long SRA reads%2C and 100%25 coverage of the annotated genomic feature by RNAseq alignments%2C including 3 samples with support for all annotated introns;product=predicted gene%2C 34354%2C transcript variant X5;transcript_id=XR_382526.3;extra_copy_number=0
CM058253.1	Liftoff	exon	65082999	65087489	.	+	.	ID=exon-XR_382526.3-1;Parent=rna-XR_382526.3;Dbxref=GeneID:102637583,GenBank:XR_382526.3,MGI:MGI:5593513;gbkey=ncRNA;gene=Gm34354;product=predicted gene%2C 34354%2C transcript variant X5;transcript_id=XR_382526.3;extra_copy_number=0
CM058253.1	Liftoff	exon	65087993	65088080	.	+	.	ID=exon-XR_382526.3-2;Parent=rna-XR_382526.3;Dbxref=GeneID:102637583,GenBank:XR_382526.3,MGI:MGI:5593513;gbkey=ncRNA;gene=Gm34354;product=predicted gene%2C 34354%2C transcript variant X5;transcript_id=XR_382526.3;extra_copy_number=0
CM058253.1	Liftoff	exon	65089042	65089246	.	+	.	ID=exon-XR_382526.3-3;Parent=rna-XR_382526.3;Dbxref=GeneID:102637583,GenBank:XR_382526.3,MGI:MGI:5593513;gbkey=ncRNA;gene=Gm34354;product=predicted gene%2C 34354%2C transcript variant X5;transcript_id=XR_382526.3;extra_copy_number=0
CM058253.1	Liftoff	exon	65091814	65095344	.	+	.	ID=exon-XR_382526.3-4;Parent=rna-XR_382526.3;Dbxref=GeneID:102637583,GenBank:XR_382526.3,MGI:MGI:5593513;gbkey=ncRNA;gene=Gm34354;product=predicted gene%2C 34354%2C transcript variant X5;transcript_id=XR_382526.3;extra_copy_number=0
CM058253.1	Liftoff	gene	65079348	65108104	.	-	.	ID=gene-Gm34558;Dbxref=GeneID:102637852,MGI:MGI:5593717;Name=Gm34558;description=predicted gene%2C 34558;gbkey=Gene;gene=Gm34558;gene_biotype=lncRNA;coverage=1.0;sequence_ID=1.0;extra_copy_number=0;copy_num_ID=gene-Gm34558_0
CM058253.1	Liftoff	lnc_RNA	65079348	65108104	.	-	.	ID=rna-XR_003950535.2;Parent=gene-Gm34558;Dbxref=GeneID:102637852,GenBank:XR_003950535.2,MGI:MGI:5593717;Name=XR_003950535.2;gbkey=ncRNA;gene=Gm34558;model_evidence=Supporting evidence includes similarity to: 1 long SRA read%2C and 85%25 coverage of the annotated genomic feature by RNAseq alignments%2C including 1 sample with support for all annotated introns;product=predicted gene%2C 34558%2C transcript variant X3;transcript_id=XR_003950535.2;extra_copy_number=0
CM058253.1	Liftoff	exon	65079348	65080453	.	-	.	ID=exon-XR_003950535.2-4;Parent=rna-XR_003950535.2;Dbxref=GeneID:102637852,GenBank:XR_003950535.2,MGI:MGI:5593717;gbkey=ncRNA;gene=Gm34558;product=predicted gene%2C 34558%2C transcript variant X3;transcript_id=XR_003950535.2;extra_copy_number=0
CM058253.1	Liftoff	exon	65080884	65081076	.	-	.	ID=exon-XR_003950535.2-3;Parent=rna-XR_003950535.2;Dbxref=GeneID:102637852,GenBank:XR_003950535.2,MGI:MGI:5593717;gbkey=ncRNA;gene=Gm34558;product=predicted gene%2C 34558%2C transcript variant X3;transcript_id=XR_003950535.2;extra_copy_number=0
CM058253.1	Liftoff	exon	65106659	65106695	.	-	.	ID=exon-XR_003950535.2-2;Parent=rna-XR_003950535.2;Dbxref=GeneID:102637852,GenBank:XR_003950535.2,MGI:MGI:5593717;gbkey=ncRNA;gene=Gm34558;product=predicted gene%2C 34558%2C transcript variant X3;transcript_id=XR_003950535.2;extra_copy_number=0
CM058253.1	Liftoff	exon	65108090	65108104	.	-	.	ID=exon-XR_003950535.2-1;Parent=rna-XR_003950535.2;Dbxref=GeneID:102637852,GenBank:XR_003950535.2,MGI:MGI:5593717;gbkey=ncRNA;gene=Gm34558;product=predicted gene%2C 34558%2C transcript variant X3;transcript_id=XR_003950535.2;extra_copy_number=0
CM058253.1	Liftoff	lnc_RNA	65079348	65087906	.	-	.	ID=rna-XR_382530.4;Parent=gene-Gm34558;Dbxref=GeneID:102637852,GenBank:XR_382530.4,MGI:MGI:5593717;Name=XR_382530.4;gbkey=ncRNA;gene=Gm34558;model_evidence=Supporting evidence includes similarity to: 1 long SRA read%2C and 85%25 coverage of the annotated genomic feature by RNAseq alignments%2C including 4 samples with support for all annotated introns;product=predicted gene%2C 34558%2C transcript variant X1;transcript_id=XR_382530.4;extra_copy_number=0
CM058253.1	Liftoff	exon	65079348	65080453	.	-	.	ID=exon-XR_382530.4-3;Parent=rna-XR_382530.4;Dbxref=GeneID:102637852,GenBank:XR_382530.4,MGI:MGI:5593717;gbkey=ncRNA;gene=Gm34558;product=predicted gene%2C 34558%2C transcript variant X1;transcript_id=XR_382530.4;extra_copy_number=0
CM058253.1	Liftoff	exon	65080884	65081076	.	-	.	ID=exon-XR_382530.4-2;Parent=rna-XR_382530.4;Dbxref=GeneID:102637852,GenBank:XR_382530.4,MGI:MGI:5593717;gbkey=ncRNA;gene=Gm34558;product=predicted gene%2C 34558%2C transcript variant X1;transcript_id=XR_382530.4;extra_copy_number=0
CM058253.1	Liftoff	exon	65087820	65087906	.	-	.	ID=exon-XR_382530.4-1;Parent=rna-XR_382530.4;Dbxref=GeneID:102637852,GenBank:XR_382530.4,MGI:MGI:5593717;gbkey=ncRNA;gene=Gm34558;product=predicted gene%2C 34558%2C transcript variant X1;transcript_id=XR_382530.4;extra_copy_number=0
CM058253.1	Liftoff	lnc_RNA	65079556	65087906	.	-	.	ID=rna-XR_003950534.2;Parent=gene-Gm34558;Dbxref=GeneID:102637852,GenBank:XR_003950534.2,MGI:MGI:5593717;Name=XR_003950534.2;gbkey=ncRNA;gene=Gm34558;model_evidence=Supporting evidence includes similarity to: 100%25 coverage of the annotated genomic feature by RNAseq alignments%2C including 3 samples with support for all annotated introns;product=predicted gene%2C 34558%2C transcript variant X2;transcript_id=XR_003950534.2;extra_copy_number=0
CM058253.1	Liftoff	exon	65079556	65080450	.	-	.	ID=exon-XR_003950534.2-3;Parent=rna-XR_003950534.2;Dbxref=GeneID:102637852,GenBank:XR_003950534.2,MGI:MGI:5593717;gbkey=ncRNA;gene=Gm34558;product=predicted gene%2C 34558%2C transcript variant X2;transcript_id=XR_003950534.2;extra_copy_number=0
CM058253.1	Liftoff	exon	65080884	65081076	.	-	.	ID=exon-XR_003950534.2-2;Parent=rna-XR_003950534.2;Dbxref=GeneID:102637852,GenBank:XR_003950534.2,MGI:MGI:5593717;gbkey=ncRNA;gene=Gm34558;product=predicted gene%2C 34558%2C transcript variant X2;transcript_id=XR_003950534.2;extra_copy_number=0
CM058253.1	Liftoff	exon	65087820	65087906	.	-	.	ID=exon-XR_003950534.2-1;Parent=rna-XR_003950534.2;Dbxref=GeneID:102637852,GenBank:XR_003950534.2,MGI:MGI:5593717;gbkey=ncRNA;gene=Gm34558;product=predicted gene%2C 34558%2C transcript variant X2;transcript_id=XR_003950534.2;extra_copy_number=0
CM058253.1	Liftoff	gene	65127329	65147161	.	-	.	ID=gene-Gm34672;Dbxref=GeneID:102637997,MGI:MGI:5593831;Name=Gm34672;description=predicted gene%2C 34672;gbkey=Gene;gene=Gm34672;gene_biotype=lncRNA;coverage=1.0;sequence_ID=1.0;extra_copy_number=0;copy_num_ID=gene-Gm34672_0
CM058253.1	Liftoff	lnc_RNA	65127329	65147161	.	-	.	ID=rna-XR_382532.3;Parent=gene-Gm34672;Dbxref=GeneID:102637997,GenBank:XR_382532.3,MGI:MGI:5593831;Name=XR_382532.3;gbkey=ncRNA;gene=Gm34672;model_evidence=Supporting evidence includes similarity to: 1 long SRA read%2C and 100%25 coverage of the annotated genomic feature by RNAseq alignments%2C including 3 samples with support for all annotated introns;product=predicted gene%2C 34672;transcript_id=XR_382532.3;extra_copy_number=0
CM058253.1	Liftoff	exon	65127329	65128025	.	-	.	ID=exon-XR_382532.3-4;Parent=rna-XR_382532.3;Dbxref=GeneID:102637997,GenBank:XR_382532.3,MGI:MGI:5593831;gbkey=ncRNA;gene=Gm34672;product=predicted gene%2C 34672;transcript_id=XR_382532.3;extra_copy_number=0
CM058253.1	Liftoff	exon	65129181	65129286	.	-	.	ID=exon-XR_382532.3-3;Parent=rna-XR_382532.3;Dbxref=GeneID:102637997,GenBank:XR_382532.3,MGI:MGI:5593831;gbkey=ncRNA;gene=Gm34672;product=predicted gene%2C 34672;transcript_id=XR_382532.3;extra_copy_number=0
CM058253.1	Liftoff	exon	65143528	65143628	.	-	.	ID=exon-XR_382532.3-2;Parent=rna-XR_382532.3;Dbxref=GeneID:102637997,GenBank:XR_382532.3,MGI:MGI:5593831;gbkey=ncRNA;gene=Gm34672;product=predicted gene%2C 34672;transcript_id=XR_382532.3;extra_copy_number=0
CM058253.1	Liftoff	exon	65146664	65147161	.	-	.	ID=exon-XR_382532.3-1;Parent=rna-XR_382532.3;Dbxref=GeneID:102637997,GenBank:XR_382532.3,MGI:MGI:5593831;gbkey=ncRNA;gene=Gm34672;product=predicted gene%2C 34672;transcript_id=XR_382532.3;extra_copy_number=0
CM058253.1	Liftoff	gene	65297618	65303131	.	-	.	ID=gene-Gm34721;Dbxref=GeneID:102638071,MGI:MGI:5593880;Name=Gm34721;description=predicted gene%2C 34721;gbkey=Gene;gene=Gm34721;gene_biotype=lncRNA;coverage=1.0;sequence_ID=0.999;extra_copy_number=0;copy_num_ID=gene-Gm34721_0
CM058253.1	Liftoff	lnc_RNA	65297618	65303131	.	-	.	ID=rna-XR_001780971.2;Parent=gene-Gm34721;Dbxref=GeneID:102638071,GenBank:XR_001780971.2,MGI:MGI:5593880;Name=XR_001780971.2;gbkey=ncRNA;gene=Gm34721;model_evidence=Supporting evidence includes similarity to: 4 ESTs%2C 1 long SRA read%2C and 99%25 coverage of the annotated genomic feature by RNAseq alignments%2C including 8 samples with support for all annotated introns;product=predicted gene%2C 34721;transcript_id=XR_001780971.2;extra_copy_number=0
CM058253.1	Liftoff	exon	65297618	65298912	.	-	.	ID=exon-XR_001780971.2-2;Parent=rna-XR_001780971.2;Dbxref=GeneID:102638071,GenBank:XR_001780971.2,MGI:MGI:5593880;gbkey=ncRNA;gene=Gm34721;product=predicted gene%2C 34721;transcript_id=XR_001780971.2;extra_copy_number=0
CM058253.1	Liftoff	exon	65299268	65303131	.	-	.	ID=exon-XR_001780971.2-1;Parent=rna-XR_001780971.2;Dbxref=GeneID:102638071,GenBank:XR_001780971.2,MGI:MGI:5593880;gbkey=ncRNA;gene=Gm34721;product=predicted gene%2C 34721;transcript_id=XR_001780971.2;extra_copy_number=0
CM058253.1	Liftoff	gene	65303847	65308888	.	-	.	ID=gene-Gm34788;Dbxref=GeneID:102638158,MGI:MGI:5593947;Name=Gm34788;description=predicted gene%2C 34788;gbkey=Gene;gene=Gm34788;gene_biotype=lncRNA;coverage=1.0;sequence_ID=1.0;extra_copy_number=0;copy_num_ID=gene-Gm34788_0
CM058253.1	Liftoff	lnc_RNA	65303847	65308888	.	-	.	ID=rna-XR_873544.1;Parent=gene-Gm34788;Dbxref=GeneID:102638158,GenBank:XR_873544.1,MGI:MGI:5593947;Name=XR_873544.1;gbkey=ncRNA;gene=Gm34788;model_evidence=Supporting evidence includes similarity to: 100%25 coverage of the annotated genomic feature by RNAseq alignments%2C including 2 samples with support for all annotated introns;product=predicted gene%2C 34788%2C transcript variant X2;transcript_id=XR_873544.1;extra_copy_number=0
CM058253.1	Liftoff	exon	65303847	65304925	.	-	.	ID=exon-XR_873544.1-3;Parent=rna-XR_873544.1;Dbxref=GeneID:102638158,GenBank:XR_873544.1,MGI:MGI:5593947;gbkey=ncRNA;gene=Gm34788;product=predicted gene%2C 34788%2C transcript variant X2;transcript_id=XR_873544.1;extra_copy_number=0
CM058253.1	Liftoff	exon	65305264	65308531	.	-	.	ID=exon-XR_873544.1-2;Parent=rna-XR_873544.1;Dbxref=GeneID:102638158,GenBank:XR_873544.1,MGI:MGI:5593947;gbkey=ncRNA;gene=Gm34788;product=predicted gene%2C 34788%2C transcript variant X2;transcript_id=XR_873544.1;extra_copy_number=0
CM058253.1	Liftoff	exon	65308656	65308888	.	-	.	ID=exon-XR_873544.1-1;Parent=rna-XR_873544.1;Dbxref=GeneID:102638158,GenBank:XR_873544.1,MGI:MGI:5593947;gbkey=ncRNA;gene=Gm34788;product=predicted gene%2C 34788%2C transcript variant X2;transcript_id=XR_873544.1;extra_copy_number=0
CM058253.1	Liftoff	lnc_RNA	65305588	65308888	.	-	.	ID=rna-XR_001780972.1;Parent=gene-Gm34788;Dbxref=GeneID:102638158,GenBank:XR_001780972.1,MGI:MGI:5593947;Name=XR_001780972.1;gbkey=ncRNA;gene=Gm34788;model_evidence=Supporting evidence includes similarity to: 100%25 coverage of the annotated genomic feature by RNAseq alignments%2C including 2 samples with support for all annotated introns;product=predicted gene%2C 34788%2C transcript variant X1;transcript_id=XR_001780972.1;extra_copy_number=0
CM058253.1	Liftoff	exon	65305588	65306204	.	-	.	ID=exon-XR_001780972.1-3;Parent=rna-XR_001780972.1;Dbxref=GeneID:102638158,GenBank:XR_001780972.1,MGI:MGI:5593947;gbkey=ncRNA;gene=Gm34788;product=predicted gene%2C 34788%2C transcript variant X1;transcript_id=XR_001780972.1;extra_copy_number=0
CM058253.1	Liftoff	exon	65306909	65308531	.	-	.	ID=exon-XR_001780972.1-2;Parent=rna-XR_001780972.1;Dbxref=GeneID:102638158,GenBank:XR_001780972.1,MGI:MGI:5593947;gbkey=ncRNA;gene=Gm34788;product=predicted gene%2C 34788%2C transcript variant X1;transcript_id=XR_001780972.1;extra_copy_number=0
CM058253.1	Liftoff	exon	65308656	65308888	.	-	.	ID=exon-XR_001780972.1-1;Parent=rna-XR_001780972.1;Dbxref=GeneID:102638158,GenBank:XR_001780972.1,MGI:MGI:5593947;gbkey=ncRNA;gene=Gm34788;product=predicted gene%2C 34788%2C transcript variant X1;transcript_id=XR_001780972.1;extra_copy_number=0
CM058253.1	Liftoff	lnc_RNA	65305588	65308888	.	-	.	ID=rna-XR_001780973.1;Parent=gene-Gm34788;Dbxref=GeneID:102638158,GenBank:XR_001780973.1,MGI:MGI:5593947;Name=XR_001780973.1;gbkey=ncRNA;gene=Gm34788;model_evidence=Supporting evidence includes similarity to: 100%25 coverage of the annotated genomic feature by RNAseq alignments%2C including 2 samples with support for all annotated introns;product=predicted gene%2C 34788%2C transcript variant X3;transcript_id=XR_001780973.1;extra_copy_number=0
CM058253.1	Liftoff	exon	65305588	65306204	.	-	.	ID=exon-XR_001780973.1-3;Parent=rna-XR_001780973.1;Dbxref=GeneID:102638158,GenBank:XR_001780973.1,MGI:MGI:5593947;gbkey=ncRNA;gene=Gm34788;product=predicted gene%2C 34788%2C transcript variant X3;transcript_id=XR_001780973.1;extra_copy_number=0
CM058253.1	Liftoff	exon	65307151	65308531	.	-	.	ID=exon-XR_001780973.1-2;Parent=rna-XR_001780973.1;Dbxref=GeneID:102638158,GenBank:XR_001780973.1,MGI:MGI:5593947;gbkey=ncRNA;gene=Gm34788;product=predicted gene%2C 34788%2C transcript variant X3;transcript_id=XR_001780973.1;extra_copy_number=0
CM058253.1	Liftoff	exon	65308656	65308888	.	-	.	ID=exon-XR_001780973.1-1;Parent=rna-XR_001780973.1;Dbxref=GeneID:102638158,GenBank:XR_001780973.1,MGI:MGI:5593947;gbkey=ncRNA;gene=Gm34788;product=predicted gene%2C 34788%2C transcript variant X3;transcript_id=XR_001780973.1;extra_copy_number=0
CM058253.1	Liftoff	gene	65341149	65448993	.	-	.	ID=gene-Agtpbp1;Dbxref=GeneID:67269,MGI:MGI:2159437;Name=Agtpbp1;description=ATP/GTP binding protein 1;gbkey=Gene;gene=Agtpbp1;gene_biotype=protein_coding;gene_synonym=1700020N17Rik,2310001G17Rik,2900054O13Rik,4930445M19Rik,5730402G09Rik,atms,CCP1,nmf243,Nna1,pcd;coverage=1.0;sequence_ID=1.0;valid_ORFs=20;extra_copy_number=0;copy_num_ID=gene-Agtpbp1_0
CM058253.1	Liftoff	mRNA	65341149	65448925	.	-	.	ID=rna-NM_001284221.2;Parent=gene-Agtpbp1;Dbxref=GeneID:67269,GenBank:NM_001284221.2,MGI:MGI:2159437;Name=NM_001284221.2;gbkey=mRNA;gene=Agtpbp1;product=ATP/GTP binding protein 1%2C transcript variant 5;transcript_id=NM_001284221.2;matches_ref_protein=True;valid_ORF=True;extra_copy_number=0
CM058253.1	Liftoff	exon	65341149	65346295	.	-	.	ID=exon-NM_001284221.2-26;Parent=rna-NM_001284221.2;Dbxref=GeneID:67269,GenBank:NM_001284221.2,MGI:MGI:2159437;gbkey=mRNA;gene=Agtpbp1;product=ATP/GTP binding protein 1%2C transcript variant 5;transcript_id=NM_001284221.2;extra_copy_number=0
CM058253.1	Liftoff	exon	65352084	65352244	.	-	.	ID=exon-NM_001284221.2-25;Parent=rna-NM_001284221.2;Dbxref=GeneID:67269,GenBank:NM_001284221.2,MGI:MGI:2159437;gbkey=mRNA;gene=Agtpbp1;product=ATP/GTP binding protein 1%2C transcript variant 5;transcript_id=NM_001284221.2;extra_copy_number=0
CM058253.1	Liftoff	exon	65353612	65353788	.	-	.	ID=exon-NM_001284221.2-24;Parent=rna-NM_001284221.2;Dbxref=GeneID:67269,GenBank:NM_001284221.2,MGI:MGI:2159437;gbkey=mRNA;gene=Agtpbp1;product=ATP/GTP binding protein 1%2C transcript variant 5;transcript_id=NM_001284221.2;extra_copy_number=0
CM058253.1	Liftoff	exon	65357600	65357731	.	-	.	ID=exon-NM_001284221.2-23;Parent=rna-NM_001284221.2;Dbxref=GeneID:67269,GenBank:NM_001284221.2,MGI:MGI:2159437;gbkey=mRNA;gene=Agtpbp1;product=ATP/GTP binding protein 1%2C transcript variant 5;transcript_id=NM_001284221.2;extra_copy_number=0
CM058253.1	Liftoff	exon	65365303	65365432	.	-	.	ID=exon-NM_001284221.2-22;Parent=rna-NM_001284221.2;Dbxref=GeneID:67269,GenBank:NM_001284221.2,MGI:MGI:2159437;gbkey=mRNA;gene=Agtpbp1;product=ATP/GTP binding protein 1%2C transcript variant 5;transcript_id=NM_001284221.2;extra_copy_number=0
CM058253.1	Liftoff	exon	65366147	65366327	.	-	.	ID=exon-NM_001284221.2-21;Parent=rna-NM_001284221.2;Dbxref=GeneID:67269,GenBank:NM_001284221.2,MGI:MGI:2159437;gbkey=mRNA;gene=Agtpbp1;product=ATP/GTP binding protein 1%2C transcript variant 5;transcript_id=NM_001284221.2;extra_copy_number=0
CM058253.1	Liftoff	exon	65367277	65367430	.	-	.	ID=exon-NM_001284221.2-20;Parent=rna-NM_001284221.2;Dbxref=GeneID:67269,GenBank:NM_001284221.2,MGI:MGI:2159437;gbkey=mRNA;gene=Agtpbp1;product=ATP/GTP binding protein 1%2C transcript variant 5;transcript_id=NM_001284221.2;extra_copy_number=0
CM058253.1	Liftoff	exon	65368611	65368755	.	-	.	ID=exon-NM_001284221.2-19;Parent=rna-NM_001284221.2;Dbxref=GeneID:67269,GenBank:NM_001284221.2,MGI:MGI:2159437;gbkey=mRNA;gene=Agtpbp1;product=ATP/GTP binding protein 1%2C transcript variant 5;transcript_id=NM_001284221.2;extra_copy_number=0
CM058253.1	Liftoff	exon	65374134	65374221	.	-	.	ID=exon-NM_001284221.2-18;Parent=rna-NM_001284221.2;Dbxref=GeneID:67269,GenBank:NM_001284221.2,MGI:MGI:2159437;gbkey=mRNA;gene=Agtpbp1;product=ATP/GTP binding protein 1%2C transcript variant 5;transcript_id=NM_001284221.2;extra_copy_number=0
CM058253.1	Liftoff	exon	65386952	65387100	.	-	.	ID=exon-NM_001284221.2-17;Parent=rna-NM_001284221.2;Dbxref=GeneID:67269,GenBank:NM_001284221.2,MGI:MGI:2159437;gbkey=mRNA;gene=Agtpbp1;product=ATP/GTP binding protein 1%2C transcript variant 5;transcript_id=NM_001284221.2;extra_copy_number=0
CM058253.1	Liftoff	exon	65387182	65387268	.	-	.	ID=exon-NM_001284221.2-16;Parent=rna-NM_001284221.2;Dbxref=GeneID:67269,GenBank:NM_001284221.2,MGI:MGI:2159437;gbkey=mRNA;gene=Agtpbp1;product=ATP/GTP binding protein 1%2C transcript variant 5;transcript_id=NM_001284221.2;extra_copy_number=0
CM058253.1	Liftoff	exon	65388595	65388678	.	-	.	ID=exon-NM_001284221.2-15;Parent=rna-NM_001284221.2;Dbxref=GeneID:67269,GenBank:NM_001284221.2,MGI:MGI:2159437;gbkey=mRNA;gene=Agtpbp1;product=ATP/GTP binding protein 1%2C transcript variant 5;transcript_id=NM_001284221.2;extra_copy_number=0
CM058253.1	Liftoff	exon	65391633	65392321	.	-	.	ID=exon-NM_001284221.2-14;Parent=rna-NM_001284221.2;Dbxref=GeneID:67269,GenBank:NM_001284221.2,MGI:MGI:2159437;gbkey=mRNA;gene=Agtpbp1;product=ATP/GTP binding protein 1%2C transcript variant 5;transcript_id=NM_001284221.2;extra_copy_number=0
CM058253.1	Liftoff	exon	65395813	65395929	.	-	.	ID=exon-NM_001284221.2-13;Parent=rna-NM_001284221.2;Dbxref=GeneID:67269,GenBank:NM_001284221.2,MGI:MGI:2159437;gbkey=mRNA;gene=Agtpbp1;product=ATP/GTP binding protein 1%2C transcript variant 5;transcript_id=NM_001284221.2;extra_copy_number=0
CM058253.1	Liftoff	exon	65399578	65399675	.	-	.	ID=exon-NM_001284221.2-12;Parent=rna-NM_001284221.2;Dbxref=GeneID:67269,GenBank:NM_001284221.2,MGI:MGI:2159437;gbkey=mRNA;gene=Agtpbp1;product=ATP/GTP binding protein 1%2C transcript variant 5;transcript_id=NM_001284221.2;extra_copy_number=0
CM058253.1	Liftoff	exon	65403943	65404120	.	-	.	ID=exon-NM_001284221.2-11;Parent=rna-NM_001284221.2;Dbxref=GeneID:67269,GenBank:NM_001284221.2,MGI:MGI:2159437;gbkey=mRNA;gene=Agtpbp1;product=ATP/GTP binding protein 1%2C transcript variant 5;transcript_id=NM_001284221.2;extra_copy_number=0
CM058253.1	Liftoff	exon	65405708	65405916	.	-	.	ID=exon-NM_001284221.2-10;Parent=rna-NM_001284221.2;Dbxref=GeneID:67269,GenBank:NM_001284221.2,MGI:MGI:2159437;gbkey=mRNA;gene=Agtpbp1;product=ATP/GTP binding protein 1%2C transcript variant 5;transcript_id=NM_001284221.2;extra_copy_number=0
CM058253.1	Liftoff	exon	65409274	65409311	.	-	.	ID=exon-NM_001284221.2-9;Parent=rna-NM_001284221.2;Dbxref=GeneID:67269,GenBank:NM_001284221.2,MGI:MGI:2159437;gbkey=mRNA;gene=Agtpbp1;product=ATP/GTP binding protein 1%2C transcript variant 5;transcript_id=NM_001284221.2;extra_copy_number=0
CM058253.1	Liftoff	exon	65416767	65416860	.	-	.	ID=exon-NM_001284221.2-8;Parent=rna-NM_001284221.2;Dbxref=GeneID:67269,GenBank:NM_001284221.2,MGI:MGI:2159437;gbkey=mRNA;gene=Agtpbp1;product=ATP/GTP binding protein 1%2C transcript variant 5;transcript_id=NM_001284221.2;extra_copy_number=0
CM058253.1	Liftoff	exon	65420010	65420141	.	-	.	ID=exon-NM_001284221.2-7;Parent=rna-NM_001284221.2;Dbxref=GeneID:67269,GenBank:NM_001284221.2,MGI:MGI:2159437;gbkey=mRNA;gene=Agtpbp1;product=ATP/GTP binding protein 1%2C transcript variant 5;transcript_id=NM_001284221.2;extra_copy_number=0
CM058253.1	Liftoff	exon	65422680	65422826	.	-	.	ID=exon-NM_001284221.2-6;Parent=rna-NM_001284221.2;Dbxref=GeneID:67269,GenBank:NM_001284221.2,MGI:MGI:2159437;gbkey=mRNA;gene=Agtpbp1;product=ATP/GTP binding protein 1%2C transcript variant 5;transcript_id=NM_001284221.2;extra_copy_number=0
CM058253.1	Liftoff	exon	65423636	65423699	.	-	.	ID=exon-NM_001284221.2-5;Parent=rna-NM_001284221.2;Dbxref=GeneID:67269,GenBank:NM_001284221.2,MGI:MGI:2159437;gbkey=mRNA;gene=Agtpbp1;product=ATP/GTP binding protein 1%2C transcript variant 5;transcript_id=NM_001284221.2;extra_copy_number=0
CM058253.1	Liftoff	exon	65424795	65424862	.	-	.	ID=exon-NM_001284221.2-4;Parent=rna-NM_001284221.2;Dbxref=GeneID:67269,GenBank:NM_001284221.2,MGI:MGI:2159437;gbkey=mRNA;gene=Agtpbp1;product=ATP/GTP binding protein 1%2C transcript variant 5;transcript_id=NM_001284221.2;extra_copy_number=0
CM058253.1	Liftoff	exon	65427872	65427996	.	-	.	ID=exon-NM_001284221.2-3;Parent=rna-NM_001284221.2;Dbxref=GeneID:67269,GenBank:NM_001284221.2,MGI:MGI:2159437;gbkey=mRNA;gene=Agtpbp1;product=ATP/GTP binding protein 1%2C transcript variant 5;transcript_id=NM_001284221.2;extra_copy_number=0
CM058253.1	Liftoff	exon	65436010	65436074	.	-	.	ID=exon-NM_001284221.2-2;Parent=rna-NM_001284221.2;Dbxref=GeneID:67269,GenBank:NM_001284221.2,MGI:MGI:2159437;gbkey=mRNA;gene=Agtpbp1;product=ATP/GTP binding protein 1%2C transcript variant 5;transcript_id=NM_001284221.2;extra_copy_number=0
CM058253.1	Liftoff	exon	65448721	65448925	.	-	.	ID=exon-NM_001284221.2-1;Parent=rna-NM_001284221.2;Dbxref=GeneID:67269,GenBank:NM_001284221.2,MGI:MGI:2159437;gbkey=mRNA;gene=Agtpbp1;product=ATP/GTP binding protein 1%2C transcript variant 5;transcript_id=NM_001284221.2;extra_copy_number=0
CM058253.1	Liftoff	CDS	65346250	65346295	.	-	.	ID=cds-NP_001271150.1;Parent=rna-NM_001284221.2;Dbxref=CCDS:CCDS70470.1,GeneID:67269,GenBank:NP_001271150.1,MGI:MGI:2159437;Name=NP_001271150.1;Note=isoform 4 is encoded by transcript variant 5;gbkey=CDS;gene=Agtpbp1;product=cytosolic carboxypeptidase 1 isoform 4;protein_id=NP_001271150.1;extra_copy_number=0
CM058253.1	Liftoff	CDS	65352084	65352244	.	-	.	ID=cds-NP_001271150.1;Parent=rna-NM_001284221.2;Dbxref=CCDS:CCDS70470.1,GeneID:67269,GenBank:NP_001271150.1,MGI:MGI:2159437;Name=NP_001271150.1;Note=isoform 4 is encoded by transcript variant 5;gbkey=CDS;gene=Agtpbp1;product=cytosolic carboxypeptidase 1 isoform 4;protein_id=NP_001271150.1;extra_copy_number=0
CM058253.1	Liftoff	CDS	65353612	65353788	.	-	.	ID=cds-NP_001271150.1;Parent=rna-NM_001284221.2;Dbxref=CCDS:CCDS70470.1,GeneID:67269,GenBank:NP_001271150.1,MGI:MGI:2159437;Name=NP_001271150.1;Note=isoform 4 is encoded by transcript variant 5;gbkey=CDS;gene=Agtpbp1;product=cytosolic carboxypeptidase 1 isoform 4;protein_id=NP_001271150.1;extra_copy_number=0
CM058253.1	Liftoff	CDS	65357600	65357731	.	-	.	ID=cds-NP_001271150.1;Parent=rna-NM_001284221.2;Dbxref=CCDS:CCDS70470.1,GeneID:67269,GenBank:NP_001271150.1,MGI:MGI:2159437;Name=NP_001271150.1;Note=isoform 4 is encoded by transcript variant 5;gbkey=CDS;gene=Agtpbp1;product=cytosolic carboxypeptidase 1 isoform 4;protein_id=NP_001271150.1;extra_copy_number=0
CM058253.1	Liftoff	CDS	65365303	65365432	.	-	.	ID=cds-NP_001271150.1;Parent=rna-NM_001284221.2;Dbxref=CCDS:CCDS70470.1,GeneID:67269,GenBank:NP_001271150.1,MGI:MGI:2159437;Name=NP_001271150.1;Note=isoform 4 is encoded by transcript variant 5;gbkey=CDS;gene=Agtpbp1;product=cytosolic carboxypeptidase 1 isoform 4;protein_id=NP_001271150.1;extra_copy_number=0
CM058253.1	Liftoff	CDS	65366147	65366327	.	-	.	ID=cds-NP_001271150.1;Parent=rna-NM_001284221.2;Dbxref=CCDS:CCDS70470.1,GeneID:67269,GenBank:NP_001271150.1,MGI:MGI:2159437;Name=NP_001271150.1;Note=isoform 4 is encoded by transcript variant 5;gbkey=CDS;gene=Agtpbp1;product=cytosolic carboxypeptidase 1 isoform 4;protein_id=NP_001271150.1;extra_copy_number=0
CM058253.1	Liftoff	CDS	65367277	65367430	.	-	.	ID=cds-NP_001271150.1;Parent=rna-NM_001284221.2;Dbxref=CCDS:CCDS70470.1,GeneID:67269,GenBank:NP_001271150.1,MGI:MGI:2159437;Name=NP_001271150.1;Note=isoform 4 is encoded by transcript variant 5;gbkey=CDS;gene=Agtpbp1;product=cytosolic carboxypeptidase 1 isoform 4;protein_id=NP_001271150.1;extra_copy_number=0
CM058253.1	Liftoff	CDS	65368611	65368755	.	-	.	ID=cds-NP_001271150.1;Parent=rna-NM_001284221.2;Dbxref=CCDS:CCDS70470.1,GeneID:67269,GenBank:NP_001271150.1,MGI:MGI:2159437;Name=NP_001271150.1;Note=isoform 4 is encoded by transcript variant 5;gbkey=CDS;gene=Agtpbp1;product=cytosolic carboxypeptidase 1 isoform 4;protein_id=NP_001271150.1;extra_copy_number=0
CM058253.1	Liftoff	CDS	65374134	65374221	.	-	.	ID=cds-NP_001271150.1;Parent=rna-NM_001284221.2;Dbxref=CCDS:CCDS70470.1,GeneID:67269,GenBank:NP_001271150.1,MGI:MGI:2159437;Name=NP_001271150.1;Note=isoform 4 is encoded by transcript variant 5;gbkey=CDS;gene=Agtpbp1;product=cytosolic carboxypeptidase 1 isoform 4;protein_id=NP_001271150.1;extra_copy_number=0
CM058253.1	Liftoff	CDS	65386952	65387100	.	-	.	ID=cds-NP_001271150.1;Parent=rna-NM_001284221.2;Dbxref=CCDS:CCDS70470.1,GeneID:67269,GenBank:NP_001271150.1,MGI:MGI:2159437;Name=NP_001271150.1;Note=isoform 4 is encoded by transcript variant 5;gbkey=CDS;gene=Agtpbp1;product=cytosolic carboxypeptidase 1 isoform 4;protein_id=NP_001271150.1;extra_copy_number=0
CM058253.1	Liftoff	CDS	65387182	65387268	.	-	.	ID=cds-NP_001271150.1;Parent=rna-NM_001284221.2;Dbxref=CCDS:CCDS70470.1,GeneID:67269,GenBank:NP_001271150.1,MGI:MGI:2159437;Name=NP_001271150.1;Note=isoform 4 is encoded by transcript variant 5;gbkey=CDS;gene=Agtpbp1;product=cytosolic carboxypeptidase 1 isoform 4;protein_id=NP_001271150.1;extra_copy_number=0
CM058253.1	Liftoff	CDS	65388595	65388678	.	-	.	ID=cds-NP_001271150.1;Parent=rna-NM_001284221.2;Dbxref=CCDS:CCDS70470.1,GeneID:67269,GenBank:NP_001271150.1,MGI:MGI:2159437;Name=NP_001271150.1;Note=isoform 4 is encoded by transcript variant 5;gbkey=CDS;gene=Agtpbp1;product=cytosolic carboxypeptidase 1 isoform 4;protein_id=NP_001271150.1;extra_copy_number=0
CM058253.1	Liftoff	CDS	65391633	65392321	.	-	.	ID=cds-NP_001271150.1;Parent=rna-NM_001284221.2;Dbxref=CCDS:CCDS70470.1,GeneID:67269,GenBank:NP_001271150.1,MGI:MGI:2159437;Name=NP_001271150.1;Note=isoform 4 is encoded by transcript variant 5;gbkey=CDS;gene=Agtpbp1;product=cytosolic carboxypeptidase 1 isoform 4;protein_id=NP_001271150.1;extra_copy_number=0
CM058253.1	Liftoff	CDS	65395813	65395929	.	-	.	ID=cds-NP_001271150.1;Parent=rna-NM_001284221.2;Dbxref=CCDS:CCDS70470.1,GeneID:67269,GenBank:NP_001271150.1,MGI:MGI:2159437;Name=NP_001271150.1;Note=isoform 4 is encoded by transcript variant 5;gbkey=CDS;gene=Agtpbp1;product=cytosolic carboxypeptidase 1 isoform 4;protein_id=NP_001271150.1;extra_copy_number=0
CM058253.1	Liftoff	CDS	65399578	65399675	.	-	.	ID=cds-NP_001271150.1;Parent=rna-NM_001284221.2;Dbxref=CCDS:CCDS70470.1,GeneID:67269,GenBank:NP_001271150.1,MGI:MGI:2159437;Name=NP_001271150.1;Note=isoform 4 is encoded by transcript variant 5;gbkey=CDS;gene=Agtpbp1;product=cytosolic carboxypeptidase 1 isoform 4;protein_id=NP_001271150.1;extra_copy_number=0
CM058253.1	Liftoff	CDS	65403943	65404120	.	-	.	ID=cds-NP_001271150.1;Parent=rna-NM_001284221.2;Dbxref=CCDS:CCDS70470.1,GeneID:67269,GenBank:NP_001271150.1,MGI:MGI:2159437;Name=NP_001271150.1;Note=isoform 4 is encoded by transcript variant 5;gbkey=CDS;gene=Agtpbp1;product=cytosolic carboxypeptidase 1 isoform 4;protein_id=NP_001271150.1;extra_copy_number=0
CM058253.1	Liftoff	CDS	65405708	65405916	.	-	.	ID=cds-NP_001271150.1;Parent=rna-NM_001284221.2;Dbxref=CCDS:CCDS70470.1,GeneID:67269,GenBank:NP_001271150.1,MGI:MGI:2159437;Name=NP_001271150.1;Note=isoform 4 is encoded by transcript variant 5;gbkey=CDS;gene=Agtpbp1;product=cytosolic carboxypeptidase 1 isoform 4;protein_id=NP_001271150.1;extra_copy_number=0
CM058253.1	Liftoff	CDS	65409274	65409311	.	-	.	ID=cds-NP_001271150.1;Parent=rna-NM_001284221.2;Dbxref=CCDS:CCDS70470.1,GeneID:67269,GenBank:NP_001271150.1,MGI:MGI:2159437;Name=NP_001271150.1;Note=isoform 4 is encoded by transcript variant 5;gbkey=CDS;gene=Agtpbp1;product=cytosolic carboxypeptidase 1 isoform 4;protein_id=NP_001271150.1;extra_copy_number=0
CM058253.1	Liftoff	CDS	65416767	65416860	.	-	.	ID=cds-NP_001271150.1;Parent=rna-NM_001284221.2;Dbxref=CCDS:CCDS70470.1,GeneID:67269,GenBank:NP_001271150.1,MGI:MGI:2159437;Name=NP_001271150.1;Note=isoform 4 is encoded by transcript variant 5;gbkey=CDS;gene=Agtpbp1;product=cytosolic carboxypeptidase 1 isoform 4;protein_id=NP_001271150.1;extra_copy_number=0
CM058253.1	Liftoff	CDS	65420010	65420141	.	-	.	ID=cds-NP_001271150.1;Parent=rna-NM_001284221.2;Dbxref=CCDS:CCDS70470.1,GeneID:67269,GenBank:NP_001271150.1,MGI:MGI:2159437;Name=NP_001271150.1;Note=isoform 4 is encoded by transcript variant 5;gbkey=CDS;gene=Agtpbp1;product=cytosolic carboxypeptidase 1 isoform 4;protein_id=NP_001271150.1;extra_copy_number=0
CM058253.1	Liftoff	CDS	65422680	65422826	.	-	.	ID=cds-NP_001271150.1;Parent=rna-NM_001284221.2;Dbxref=CCDS:CCDS70470.1,GeneID:67269,GenBank:NP_001271150.1,MGI:MGI:2159437;Name=NP_001271150.1;Note=isoform 4 is encoded by transcript variant 5;gbkey=CDS;gene=Agtpbp1;product=cytosolic carboxypeptidase 1 isoform 4;protein_id=NP_001271150.1;extra_copy_number=0
CM058253.1	Liftoff	CDS	65423636	65423699	.	-	.	ID=cds-NP_001271150.1;Parent=rna-NM_001284221.2;Dbxref=CCDS:CCDS70470.1,GeneID:67269,GenBank:NP_001271150.1,MGI:MGI:2159437;Name=NP_001271150.1;Note=isoform 4 is encoded by transcript variant 5;gbkey=CDS;gene=Agtpbp1;product=cytosolic carboxypeptidase 1 isoform 4;protein_id=NP_001271150.1;extra_copy_number=0
CM058253.1	Liftoff	CDS	65424795	65424862	.	-	.	ID=cds-NP_001271150.1;Parent=rna-NM_001284221.2;Dbxref=CCDS:CCDS70470.1,GeneID:67269,GenBank:NP_001271150.1,MGI:MGI:2159437;Name=NP_001271150.1;Note=isoform 4 is encoded by transcript variant 5;gbkey=CDS;gene=Agtpbp1;product=cytosolic carboxypeptidase 1 isoform 4;protein_id=NP_001271150.1;extra_copy_number=0
CM058253.1	Liftoff	CDS	65427872	65427996	.	-	.	ID=cds-NP_001271150.1;Parent=rna-NM_001284221.2;Dbxref=CCDS:CCDS70470.1,GeneID:67269,GenBank:NP_001271150.1,MGI:MGI:2159437;Name=NP_001271150.1;Note=isoform 4 is encoded by transcript variant 5;gbkey=CDS;gene=Agtpbp1;product=cytosolic carboxypeptidase 1 isoform 4;protein_id=NP_001271150.1;extra_copy_number=0
CM058253.1	Liftoff	CDS	65436010	65436041	.	-	.	ID=cds-NP_001271150.1;Parent=rna-NM_001284221.2;Dbxref=CCDS:CCDS70470.1,GeneID:67269,GenBank:NP_001271150.1,MGI:MGI:2159437;Name=NP_001271150.1;Note=isoform 4 is encoded by transcript variant 5;gbkey=CDS;gene=Agtpbp1;product=cytosolic carboxypeptidase 1 isoform 4;protein_id=NP_001271150.1;extra_copy_number=0
CM058253.1	Liftoff	mRNA	65341149	65448925	.	-	.	ID=rna-NM_001377097.1;Parent=gene-Agtpbp1;Dbxref=GeneID:67269,GenBank:NM_001377097.1,MGI:MGI:2159437;Name=NM_001377097.1;gbkey=mRNA;gene=Agtpbp1;product=ATP/GTP binding protein 1%2C transcript variant 6;tag=RefSeq Select;transcript_id=NM_001377097.1;matches_ref_protein=True;valid_ORF=True;extra_copy_number=0
CM058253.1	Liftoff	exon	65341149	65341929	.	-	.	ID=exon-NM_001377097.1-26;Parent=rna-NM_001377097.1;Dbxref=GeneID:67269,GenBank:NM_001377097.1,MGI:MGI:2159437;gbkey=mRNA;gene=Agtpbp1;product=ATP/GTP binding protein 1%2C transcript variant 6;tag=RefSeq Select;transcript_id=NM_001377097.1;extra_copy_number=0
CM058253.1	Liftoff	exon	65352084	65352244	.	-	.	ID=exon-NM_001377097.1-25;Parent=rna-NM_001377097.1;Dbxref=GeneID:67269,GenBank:NM_001377097.1,MGI:MGI:2159437;gbkey=mRNA;gene=Agtpbp1;product=ATP/GTP binding protein 1%2C transcript variant 6;tag=RefSeq Select;transcript_id=NM_001377097.1;extra_copy_number=0
CM058253.1	Liftoff	exon	65353612	65353788	.	-	.	ID=exon-NM_001377097.1-24;Parent=rna-NM_001377097.1;Dbxref=GeneID:67269,GenBank:NM_001377097.1,MGI:MGI:2159437;gbkey=mRNA;gene=Agtpbp1;product=ATP/GTP binding protein 1%2C transcript variant 6;tag=RefSeq Select;transcript_id=NM_001377097.1;extra_copy_number=0
CM058253.1	Liftoff	exon	65357600	65357731	.	-	.	ID=exon-NM_001377097.1-23;Parent=rna-NM_001377097.1;Dbxref=GeneID:67269,GenBank:NM_001377097.1,MGI:MGI:2159437;gbkey=mRNA;gene=Agtpbp1;product=ATP/GTP binding protein 1%2C transcript variant 6;tag=RefSeq Select;transcript_id=NM_001377097.1;extra_copy_number=0
CM058253.1	Liftoff	exon	65365303	65365432	.	-	.	ID=exon-NM_001377097.1-22;Parent=rna-NM_001377097.1;Dbxref=GeneID:67269,GenBank:NM_001377097.1,MGI:MGI:2159437;gbkey=mRNA;gene=Agtpbp1;product=ATP/GTP binding protein 1%2C transcript variant 6;tag=RefSeq Select;transcript_id=NM_001377097.1;extra_copy_number=0
CM058253.1	Liftoff	exon	65366147	65366327	.	-	.	ID=exon-NM_001377097.1-21;Parent=rna-NM_001377097.1;Dbxref=GeneID:67269,GenBank:NM_001377097.1,MGI:MGI:2159437;gbkey=mRNA;gene=Agtpbp1;product=ATP/GTP binding protein 1%2C transcript variant 6;tag=RefSeq Select;transcript_id=NM_001377097.1;extra_copy_number=0
CM058253.1	Liftoff	exon	65367277	65367430	.	-	.	ID=exon-NM_001377097.1-20;Parent=rna-NM_001377097.1;Dbxref=GeneID:67269,GenBank:NM_001377097.1,MGI:MGI:2159437;gbkey=mRNA;gene=Agtpbp1;product=ATP/GTP binding protein 1%2C transcript variant 6;tag=RefSeq Select;transcript_id=NM_001377097.1;extra_copy_number=0
CM058253.1	Liftoff	exon	65368611	65368755	.	-	.	ID=exon-NM_001377097.1-19;Parent=rna-NM_001377097.1;Dbxref=GeneID:67269,GenBank:NM_001377097.1,MGI:MGI:2159437;gbkey=mRNA;gene=Agtpbp1;product=ATP/GTP binding protein 1%2C transcript variant 6;tag=RefSeq Select;transcript_id=NM_001377097.1;extra_copy_number=0
CM058253.1	Liftoff	exon	65374134	65374221	.	-	.	ID=exon-NM_001377097.1-18;Parent=rna-NM_001377097.1;Dbxref=GeneID:67269,GenBank:NM_001377097.1,MGI:MGI:2159437;gbkey=mRNA;gene=Agtpbp1;product=ATP/GTP binding protein 1%2C transcript variant 6;tag=RefSeq Select;transcript_id=NM_001377097.1;extra_copy_number=0
CM058253.1	Liftoff	exon	65386952	65387100	.	-	.	ID=exon-NM_001377097.1-17;Parent=rna-NM_001377097.1;Dbxref=GeneID:67269,GenBank:NM_001377097.1,MGI:MGI:2159437;gbkey=mRNA;gene=Agtpbp1;product=ATP/GTP binding protein 1%2C transcript variant 6;tag=RefSeq Select;transcript_id=NM_001377097.1;extra_copy_number=0
CM058253.1	Liftoff	exon	65387182	65387268	.	-	.	ID=exon-NM_001377097.1-16;Parent=rna-NM_001377097.1;Dbxref=GeneID:67269,GenBank:NM_001377097.1,MGI:MGI:2159437;gbkey=mRNA;gene=Agtpbp1;product=ATP/GTP binding protein 1%2C transcript variant 6;tag=RefSeq Select;transcript_id=NM_001377097.1;extra_copy_number=0
CM058253.1	Liftoff	exon	65388595	65388678	.	-	.	ID=exon-NM_001377097.1-15;Parent=rna-NM_001377097.1;Dbxref=GeneID:67269,GenBank:NM_001377097.1,MGI:MGI:2159437;gbkey=mRNA;gene=Agtpbp1;product=ATP/GTP binding protein 1%2C transcript variant 6;tag=RefSeq Select;transcript_id=NM_001377097.1;extra_copy_number=0
CM058253.1	Liftoff	exon	65391633	65392321	.	-	.	ID=exon-NM_001377097.1-14;Parent=rna-NM_001377097.1;Dbxref=GeneID:67269,GenBank:NM_001377097.1,MGI:MGI:2159437;gbkey=mRNA;gene=Agtpbp1;product=ATP/GTP binding protein 1%2C transcript variant 6;tag=RefSeq Select;transcript_id=NM_001377097.1;extra_copy_number=0
CM058253.1	Liftoff	exon	65395813	65395929	.	-	.	ID=exon-NM_001377097.1-13;Parent=rna-NM_001377097.1;Dbxref=GeneID:67269,GenBank:NM_001377097.1,MGI:MGI:2159437;gbkey=mRNA;gene=Agtpbp1;product=ATP/GTP binding protein 1%2C transcript variant 6;tag=RefSeq Select;transcript_id=NM_001377097.1;extra_copy_number=0
CM058253.1	Liftoff	exon	65399578	65399675	.	-	.	ID=exon-NM_001377097.1-12;Parent=rna-NM_001377097.1;Dbxref=GeneID:67269,GenBank:NM_001377097.1,MGI:MGI:2159437;gbkey=mRNA;gene=Agtpbp1;product=ATP/GTP binding protein 1%2C transcript variant 6;tag=RefSeq Select;transcript_id=NM_001377097.1;extra_copy_number=0
CM058253.1	Liftoff	exon	65403943	65404120	.	-	.	ID=exon-NM_001377097.1-11;Parent=rna-NM_001377097.1;Dbxref=GeneID:67269,GenBank:NM_001377097.1,MGI:MGI:2159437;gbkey=mRNA;gene=Agtpbp1;product=ATP/GTP binding protein 1%2C transcript variant 6;tag=RefSeq Select;transcript_id=NM_001377097.1;extra_copy_number=0
CM058253.1	Liftoff	exon	65405708	65405916	.	-	.	ID=exon-NM_001377097.1-10;Parent=rna-NM_001377097.1;Dbxref=GeneID:67269,GenBank:NM_001377097.1,MGI:MGI:2159437;gbkey=mRNA;gene=Agtpbp1;product=ATP/GTP binding protein 1%2C transcript variant 6;tag=RefSeq Select;transcript_id=NM_001377097.1;extra_copy_number=0
CM058253.1	Liftoff	exon	65409274	65409311	.	-	.	ID=exon-NM_001377097.1-9;Parent=rna-NM_001377097.1;Dbxref=GeneID:67269,GenBank:NM_001377097.1,MGI:MGI:2159437;gbkey=mRNA;gene=Agtpbp1;product=ATP/GTP binding protein 1%2C transcript variant 6;tag=RefSeq Select;transcript_id=NM_001377097.1;extra_copy_number=0
CM058253.1	Liftoff	exon	65416767	65416860	.	-	.	ID=exon-NM_001377097.1-8;Parent=rna-NM_001377097.1;Dbxref=GeneID:67269,GenBank:NM_001377097.1,MGI:MGI:2159437;gbkey=mRNA;gene=Agtpbp1;product=ATP/GTP binding protein 1%2C transcript variant 6;tag=RefSeq Select;transcript_id=NM_001377097.1;extra_copy_number=0
CM058253.1	Liftoff	exon	65420010	65420141	.	-	.	ID=exon-NM_001377097.1-7;Parent=rna-NM_001377097.1;Dbxref=GeneID:67269,GenBank:NM_001377097.1,MGI:MGI:2159437;gbkey=mRNA;gene=Agtpbp1;product=ATP/GTP binding protein 1%2C transcript variant 6;tag=RefSeq Select;transcript_id=NM_001377097.1;extra_copy_number=0
CM058253.1	Liftoff	exon	65422680	65422826	.	-	.	ID=exon-NM_001377097.1-6;Parent=rna-NM_001377097.1;Dbxref=GeneID:67269,GenBank:NM_001377097.1,MGI:MGI:2159437;gbkey=mRNA;gene=Agtpbp1;product=ATP/GTP binding protein 1%2C transcript variant 6;tag=RefSeq Select;transcript_id=NM_001377097.1;extra_copy_number=0
CM058253.1	Liftoff	exon	65423636	65423699	.	-	.	ID=exon-NM_001377097.1-5;Parent=rna-NM_001377097.1;Dbxref=GeneID:67269,GenBank:NM_001377097.1,MGI:MGI:2159437;gbkey=mRNA;gene=Agtpbp1;product=ATP/GTP binding protein 1%2C transcript variant 6;tag=RefSeq Select;transcript_id=NM_001377097.1;extra_copy_number=0
CM058253.1	Liftoff	exon	65424795	65424862	.	-	.	ID=exon-NM_001377097.1-4;Parent=rna-NM_001377097.1;Dbxref=GeneID:67269,GenBank:NM_001377097.1,MGI:MGI:2159437;gbkey=mRNA;gene=Agtpbp1;product=ATP/GTP binding protein 1%2C transcript variant 6;tag=RefSeq Select;transcript_id=NM_001377097.1;extra_copy_number=0
CM058253.1	Liftoff	exon	65427872	65427996	.	-	.	ID=exon-NM_001377097.1-3;Parent=rna-NM_001377097.1;Dbxref=GeneID:67269,GenBank:NM_001377097.1,MGI:MGI:2159437;gbkey=mRNA;gene=Agtpbp1;product=ATP/GTP binding protein 1%2C transcript variant 6;tag=RefSeq Select;transcript_id=NM_001377097.1;extra_copy_number=0
CM058253.1	Liftoff	exon	65436010	65436074	.	-	.	ID=exon-NM_001377097.1-2;Parent=rna-NM_001377097.1;Dbxref=GeneID:67269,GenBank:NM_001377097.1,MGI:MGI:2159437;gbkey=mRNA;gene=Agtpbp1;product=ATP/GTP binding protein 1%2C transcript variant 6;tag=RefSeq Select;transcript_id=NM_001377097.1;extra_copy_number=0
CM058253.1	Liftoff	exon	65448721	65448925	.	-	.	ID=exon-NM_001377097.1-1;Parent=rna-NM_001377097.1;Dbxref=GeneID:67269,GenBank:NM_001377097.1,MGI:MGI:2159437;gbkey=mRNA;gene=Agtpbp1;product=ATP/GTP binding protein 1%2C transcript variant 6;tag=RefSeq Select;transcript_id=NM_001377097.1;extra_copy_number=0
CM058253.1	Liftoff	CDS	65341752	65341929	.	-	.	ID=cds-NP_001364026.1;Parent=rna-NM_001377097.1;Dbxref=GeneID:67269,GenBank:NP_001364026.1,MGI:MGI:2159437;Name=NP_001364026.1;Note=isoform 1 is encoded by transcript variant 6;gbkey=CDS;gene=Agtpbp1;product=cytosolic carboxypeptidase 1 isoform 1;protein_id=NP_001364026.1;tag=RefSeq Select;extra_copy_number=0
CM058253.1	Liftoff	CDS	65352084	65352244	.	-	.	ID=cds-NP_001364026.1;Parent=rna-NM_001377097.1;Dbxref=GeneID:67269,GenBank:NP_001364026.1,MGI:MGI:2159437;Name=NP_001364026.1;Note=isoform 1 is encoded by transcript variant 6;gbkey=CDS;gene=Agtpbp1;product=cytosolic carboxypeptidase 1 isoform 1;protein_id=NP_001364026.1;tag=RefSeq Select;extra_copy_number=0
CM058253.1	Liftoff	CDS	65353612	65353788	.	-	.	ID=cds-NP_001364026.1;Parent=rna-NM_001377097.1;Dbxref=GeneID:67269,GenBank:NP_001364026.1,MGI:MGI:2159437;Name=NP_001364026.1;Note=isoform 1 is encoded by transcript variant 6;gbkey=CDS;gene=Agtpbp1;product=cytosolic carboxypeptidase 1 isoform 1;protein_id=NP_001364026.1;tag=RefSeq Select;extra_copy_number=0
CM058253.1	Liftoff	CDS	65357600	65357731	.	-	.	ID=cds-NP_001364026.1;Parent=rna-NM_001377097.1;Dbxref=GeneID:67269,GenBank:NP_001364026.1,MGI:MGI:2159437;Name=NP_001364026.1;Note=isoform 1 is encoded by transcript variant 6;gbkey=CDS;gene=Agtpbp1;product=cytosolic carboxypeptidase 1 isoform 1;protein_id=NP_001364026.1;tag=RefSeq Select;extra_copy_number=0
CM058253.1	Liftoff	CDS	65365303	65365432	.	-	.	ID=cds-NP_001364026.1;Parent=rna-NM_001377097.1;Dbxref=GeneID:67269,GenBank:NP_001364026.1,MGI:MGI:2159437;Name=NP_001364026.1;Note=isoform 1 is encoded by transcript variant 6;gbkey=CDS;gene=Agtpbp1;product=cytosolic carboxypeptidase 1 isoform 1;protein_id=NP_001364026.1;tag=RefSeq Select;extra_copy_number=0
CM058253.1	Liftoff	CDS	65366147	65366327	.	-	.	ID=cds-NP_001364026.1;Parent=rna-NM_001377097.1;Dbxref=GeneID:67269,GenBank:NP_001364026.1,MGI:MGI:2159437;Name=NP_001364026.1;Note=isoform 1 is encoded by transcript variant 6;gbkey=CDS;gene=Agtpbp1;product=cytosolic carboxypeptidase 1 isoform 1;protein_id=NP_001364026.1;tag=RefSeq Select;extra_copy_number=0
CM058253.1	Liftoff	CDS	65367277	65367430	.	-	.	ID=cds-NP_001364026.1;Parent=rna-NM_001377097.1;Dbxref=GeneID:67269,GenBank:NP_001364026.1,MGI:MGI:2159437;Name=NP_001364026.1;Note=isoform 1 is encoded by transcript variant 6;gbkey=CDS;gene=Agtpbp1;product=cytosolic carboxypeptidase 1 isoform 1;protein_id=NP_001364026.1;tag=RefSeq Select;extra_copy_number=0
CM058253.1	Liftoff	CDS	65368611	65368755	.	-	.	ID=cds-NP_001364026.1;Parent=rna-NM_001377097.1;Dbxref=GeneID:67269,GenBank:NP_001364026.1,MGI:MGI:2159437;Name=NP_001364026.1;Note=isoform 1 is encoded by transcript variant 6;gbkey=CDS;gene=Agtpbp1;product=cytosolic carboxypeptidase 1 isoform 1;protein_id=NP_001364026.1;tag=RefSeq Select;extra_copy_number=0
CM058253.1	Liftoff	CDS	65374134	65374221	.	-	.	ID=cds-NP_001364026.1;Parent=rna-NM_001377097.1;Dbxref=GeneID:67269,GenBank:NP_001364026.1,MGI:MGI:2159437;Name=NP_001364026.1;Note=isoform 1 is encoded by transcript variant 6;gbkey=CDS;gene=Agtpbp1;product=cytosolic carboxypeptidase 1 isoform 1;protein_id=NP_001364026.1;tag=RefSeq Select;extra_copy_number=0
CM058253.1	Liftoff	CDS	65386952	65387100	.	-	.	ID=cds-NP_001364026.1;Parent=rna-NM_001377097.1;Dbxref=GeneID:67269,GenBank:NP_001364026.1,MGI:MGI:2159437;Name=NP_001364026.1;Note=isoform 1 is encoded by transcript variant 6;gbkey=CDS;gene=Agtpbp1;product=cytosolic carboxypeptidase 1 isoform 1;protein_id=NP_001364026.1;tag=RefSeq Select;extra_copy_number=0
CM058253.1	Liftoff	CDS	65387182	65387268	.	-	.	ID=cds-NP_001364026.1;Parent=rna-NM_001377097.1;Dbxref=GeneID:67269,GenBank:NP_001364026.1,MGI:MGI:2159437;Name=NP_001364026.1;Note=isoform 1 is encoded by transcript variant 6;gbkey=CDS;gene=Agtpbp1;product=cytosolic carboxypeptidase 1 isoform 1;protein_id=NP_001364026.1;tag=RefSeq Select;extra_copy_number=0
CM058253.1	Liftoff	CDS	65388595	65388678	.	-	.	ID=cds-NP_001364026.1;Parent=rna-NM_001377097.1;Dbxref=GeneID:67269,GenBank:NP_001364026.1,MGI:MGI:2159437;Name=NP_001364026.1;Note=isoform 1 is encoded by transcript variant 6;gbkey=CDS;gene=Agtpbp1;product=cytosolic carboxypeptidase 1 isoform 1;protein_id=NP_001364026.1;tag=RefSeq Select;extra_copy_number=0
CM058253.1	Liftoff	CDS	65391633	65392321	.	-	.	ID=cds-NP_001364026.1;Parent=rna-NM_001377097.1;Dbxref=GeneID:67269,GenBank:NP_001364026.1,MGI:MGI:2159437;Name=NP_001364026.1;Note=isoform 1 is encoded by transcript variant 6;gbkey=CDS;gene=Agtpbp1;product=cytosolic carboxypeptidase 1 isoform 1;protein_id=NP_001364026.1;tag=RefSeq Select;extra_copy_number=0
CM058253.1	Liftoff	CDS	65395813	65395929	.	-	.	ID=cds-NP_001364026.1;Parent=rna-NM_001377097.1;Dbxref=GeneID:67269,GenBank:NP_001364026.1,MGI:MGI:2159437;Name=NP_001364026.1;Note=isoform 1 is encoded by transcript variant 6;gbkey=CDS;gene=Agtpbp1;product=cytosolic carboxypeptidase 1 isoform 1;protein_id=NP_001364026.1;tag=RefSeq Select;extra_copy_number=0
CM058253.1	Liftoff	CDS	65399578	65399675	.	-	.	ID=cds-NP_001364026.1;Parent=rna-NM_001377097.1;Dbxref=GeneID:67269,GenBank:NP_001364026.1,MGI:MGI:2159437;Name=NP_001364026.1;Note=isoform 1 is encoded by transcript variant 6;gbkey=CDS;gene=Agtpbp1;product=cytosolic carboxypeptidase 1 isoform 1;protein_id=NP_001364026.1;tag=RefSeq Select;extra_copy_number=0
CM058253.1	Liftoff	CDS	65403943	65404120	.	-	.	ID=cds-NP_001364026.1;Parent=rna-NM_001377097.1;Dbxref=GeneID:67269,GenBank:NP_001364026.1,MGI:MGI:2159437;Name=NP_001364026.1;Note=isoform 1 is encoded by transcript variant 6;gbkey=CDS;gene=Agtpbp1;product=cytosolic carboxypeptidase 1 isoform 1;protein_id=NP_001364026.1;tag=RefSeq Select;extra_copy_number=0
CM058253.1	Liftoff	CDS	65405708	65405916	.	-	.	ID=cds-NP_001364026.1;Parent=rna-NM_001377097.1;Dbxref=GeneID:67269,GenBank:NP_001364026.1,MGI:MGI:2159437;Name=NP_001364026.1;Note=isoform 1 is encoded by transcript variant 6;gbkey=CDS;gene=Agtpbp1;product=cytosolic carboxypeptidase 1 isoform 1;protein_id=NP_001364026.1;tag=RefSeq Select;extra_copy_number=0
CM058253.1	Liftoff	CDS	65409274	65409311	.	-	.	ID=cds-NP_001364026.1;Parent=rna-NM_001377097.1;Dbxref=GeneID:67269,GenBank:NP_001364026.1,MGI:MGI:2159437;Name=NP_001364026.1;Note=isoform 1 is encoded by transcript variant 6;gbkey=CDS;gene=Agtpbp1;product=cytosolic carboxypeptidase 1 isoform 1;protein_id=NP_001364026.1;tag=RefSeq Select;extra_copy_number=0
CM058253.1	Liftoff	CDS	65416767	65416860	.	-	.	ID=cds-NP_001364026.1;Parent=rna-NM_001377097.1;Dbxref=GeneID:67269,GenBank:NP_001364026.1,MGI:MGI:2159437;Name=NP_001364026.1;Note=isoform 1 is encoded by transcript variant 6;gbkey=CDS;gene=Agtpbp1;product=cytosolic carboxypeptidase 1 isoform 1;protein_id=NP_001364026.1;tag=RefSeq Select;extra_copy_number=0
CM058253.1	Liftoff	CDS	65420010	65420141	.	-	.	ID=cds-NP_001364026.1;Parent=rna-NM_001377097.1;Dbxref=GeneID:67269,GenBank:NP_001364026.1,MGI:MGI:2159437;Name=NP_001364026.1;Note=isoform 1 is encoded by transcript variant 6;gbkey=CDS;gene=Agtpbp1;product=cytosolic carboxypeptidase 1 isoform 1;protein_id=NP_001364026.1;tag=RefSeq Select;extra_copy_number=0
CM058253.1	Liftoff	CDS	65422680	65422826	.	-	.	ID=cds-NP_001364026.1;Parent=rna-NM_001377097.1;Dbxref=GeneID:67269,GenBank:NP_001364026.1,MGI:MGI:2159437;Name=NP_001364026.1;Note=isoform 1 is encoded by transcript variant 6;gbkey=CDS;gene=Agtpbp1;product=cytosolic carboxypeptidase 1 isoform 1;protein_id=NP_001364026.1;tag=RefSeq Select;extra_copy_number=0
CM058253.1	Liftoff	CDS	65423636	65423699	.	-	.	ID=cds-NP_001364026.1;Parent=rna-NM_001377097.1;Dbxref=GeneID:67269,GenBank:NP_001364026.1,MGI:MGI:2159437;Name=NP_001364026.1;Note=isoform 1 is encoded by transcript variant 6;gbkey=CDS;gene=Agtpbp1;product=cytosolic carboxypeptidase 1 isoform 1;protein_id=NP_001364026.1;tag=RefSeq Select;extra_copy_number=0
CM058253.1	Liftoff	CDS	65424795	65424862	.	-	.	ID=cds-NP_001364026.1;Parent=rna-NM_001377097.1;Dbxref=GeneID:67269,GenBank:NP_001364026.1,MGI:MGI:2159437;Name=NP_001364026.1;Note=isoform 1 is encoded by transcript variant 6;gbkey=CDS;gene=Agtpbp1;product=cytosolic carboxypeptidase 1 isoform 1;protein_id=NP_001364026.1;tag=RefSeq Select;extra_copy_number=0
CM058253.1	Liftoff	CDS	65427872	65427996	.	-	.	ID=cds-NP_001364026.1;Parent=rna-NM_001377097.1;Dbxref=GeneID:67269,GenBank:NP_001364026.1,MGI:MGI:2159437;Name=NP_001364026.1;Note=isoform 1 is encoded by transcript variant 6;gbkey=CDS;gene=Agtpbp1;product=cytosolic carboxypeptidase 1 isoform 1;protein_id=NP_001364026.1;tag=RefSeq Select;extra_copy_number=0
CM058253.1	Liftoff	CDS	65436010	65436041	.	-	.	ID=cds-NP_001364026.1;Parent=rna-NM_001377097.1;Dbxref=GeneID:67269,GenBank:NP_001364026.1,MGI:MGI:2159437;Name=NP_001364026.1;Note=isoform 1 is encoded by transcript variant 6;gbkey=CDS;gene=Agtpbp1;product=cytosolic carboxypeptidase 1 isoform 1;protein_id=NP_001364026.1;tag=RefSeq Select;extra_copy_number=0
CM058253.1	Liftoff	mRNA	65341149	65448485	.	-	.	ID=rna-XM_006517336.4;Parent=gene-Agtpbp1;Dbxref=GeneID:67269,GenBank:XM_006517336.4,MGI:MGI:2159437;Name=XM_006517336.4;gbkey=mRNA;gene=Agtpbp1;model_evidence=Supporting evidence includes similarity to: 2 mRNAs%2C 48 ESTs%2C 12 Proteins%2C 542 long SRA reads%2C and 100%25 coverage of the annotated genomic feature by RNAseq alignments%2C including 35 samples with support for all annotated introns;product=ATP/GTP binding protein 1%2C transcript variant X1;transcript_id=XM_006517336.4;matches_ref_protein=True;valid_ORF=True;extra_copy_number=0
CM058253.1	Liftoff	exon	65341149	65341929	.	-	.	ID=exon-XM_006517336.4-26;Parent=rna-XM_006517336.4;Dbxref=GeneID:67269,GenBank:XM_006517336.4,MGI:MGI:2159437;gbkey=mRNA;gene=Agtpbp1;product=ATP/GTP binding protein 1%2C transcript variant X1;transcript_id=XM_006517336.4;extra_copy_number=0
CM058253.1	Liftoff	exon	65352084	65352244	.	-	.	ID=exon-XM_006517336.4-25;Parent=rna-XM_006517336.4;Dbxref=GeneID:67269,GenBank:XM_006517336.4,MGI:MGI:2159437;gbkey=mRNA;gene=Agtpbp1;product=ATP/GTP binding protein 1%2C transcript variant X1;transcript_id=XM_006517336.4;extra_copy_number=0
CM058253.1	Liftoff	exon	65353612	65353788	.	-	.	ID=exon-XM_006517336.4-24;Parent=rna-XM_006517336.4;Dbxref=GeneID:67269,GenBank:XM_006517336.4,MGI:MGI:2159437;gbkey=mRNA;gene=Agtpbp1;product=ATP/GTP binding protein 1%2C transcript variant X1;transcript_id=XM_006517336.4;extra_copy_number=0
CM058253.1	Liftoff	exon	65357600	65357731	.	-	.	ID=exon-XM_006517336.4-23;Parent=rna-XM_006517336.4;Dbxref=GeneID:67269,GenBank:XM_006517336.4,MGI:MGI:2159437;gbkey=mRNA;gene=Agtpbp1;product=ATP/GTP binding protein 1%2C transcript variant X1;transcript_id=XM_006517336.4;extra_copy_number=0
CM058253.1	Liftoff	exon	65365303	65365432	.	-	.	ID=exon-XM_006517336.4-22;Parent=rna-XM_006517336.4;Dbxref=GeneID:67269,GenBank:XM_006517336.4,MGI:MGI:2159437;gbkey=mRNA;gene=Agtpbp1;product=ATP/GTP binding protein 1%2C transcript variant X1;transcript_id=XM_006517336.4;extra_copy_number=0
CM058253.1	Liftoff	exon	65366147	65366327	.	-	.	ID=exon-XM_006517336.4-21;Parent=rna-XM_006517336.4;Dbxref=GeneID:67269,GenBank:XM_006517336.4,MGI:MGI:2159437;gbkey=mRNA;gene=Agtpbp1;product=ATP/GTP binding protein 1%2C transcript variant X1;transcript_id=XM_006517336.4;extra_copy_number=0
CM058253.1	Liftoff	exon	65367277	65367430	.	-	.	ID=exon-XM_006517336.4-20;Parent=rna-XM_006517336.4;Dbxref=GeneID:67269,GenBank:XM_006517336.4,MGI:MGI:2159437;gbkey=mRNA;gene=Agtpbp1;product=ATP/GTP binding protein 1%2C transcript variant X1;transcript_id=XM_006517336.4;extra_copy_number=0
CM058253.1	Liftoff	exon	65368611	65368755	.	-	.	ID=exon-XM_006517336.4-19;Parent=rna-XM_006517336.4;Dbxref=GeneID:67269,GenBank:XM_006517336.4,MGI:MGI:2159437;gbkey=mRNA;gene=Agtpbp1;product=ATP/GTP binding protein 1%2C transcript variant X1;transcript_id=XM_006517336.4;extra_copy_number=0
CM058253.1	Liftoff	exon	65374134	65374221	.	-	.	ID=exon-XM_006517336.4-18;Parent=rna-XM_006517336.4;Dbxref=GeneID:67269,GenBank:XM_006517336.4,MGI:MGI:2159437;gbkey=mRNA;gene=Agtpbp1;product=ATP/GTP binding protein 1%2C transcript variant X1;transcript_id=XM_006517336.4;extra_copy_number=0
CM058253.1	Liftoff	exon	65386952	65387100	.	-	.	ID=exon-XM_006517336.4-17;Parent=rna-XM_006517336.4;Dbxref=GeneID:67269,GenBank:XM_006517336.4,MGI:MGI:2159437;gbkey=mRNA;gene=Agtpbp1;product=ATP/GTP binding protein 1%2C transcript variant X1;transcript_id=XM_006517336.4;extra_copy_number=0
CM058253.1	Liftoff	exon	65387182	65387268	.	-	.	ID=exon-XM_006517336.4-16;Parent=rna-XM_006517336.4;Dbxref=GeneID:67269,GenBank:XM_006517336.4,MGI:MGI:2159437;gbkey=mRNA;gene=Agtpbp1;product=ATP/GTP binding protein 1%2C transcript variant X1;transcript_id=XM_006517336.4;extra_copy_number=0
CM058253.1	Liftoff	exon	65388595	65388678	.	-	.	ID=exon-XM_006517336.4-15;Parent=rna-XM_006517336.4;Dbxref=GeneID:67269,GenBank:XM_006517336.4,MGI:MGI:2159437;gbkey=mRNA;gene=Agtpbp1;product=ATP/GTP binding protein 1%2C transcript variant X1;transcript_id=XM_006517336.4;extra_copy_number=0
CM058253.1	Liftoff	exon	65391633	65392321	.	-	.	ID=exon-XM_006517336.4-14;Parent=rna-XM_006517336.4;Dbxref=GeneID:67269,GenBank:XM_006517336.4,MGI:MGI:2159437;gbkey=mRNA;gene=Agtpbp1;product=ATP/GTP binding protein 1%2C transcript variant X1;transcript_id=XM_006517336.4;extra_copy_number=0
CM058253.1	Liftoff	exon	65395813	65395929	.	-	.	ID=exon-XM_006517336.4-13;Parent=rna-XM_006517336.4;Dbxref=GeneID:67269,GenBank:XM_006517336.4,MGI:MGI:2159437;gbkey=mRNA;gene=Agtpbp1;product=ATP/GTP binding protein 1%2C transcript variant X1;transcript_id=XM_006517336.4;extra_copy_number=0
CM058253.1	Liftoff	exon	65399578	65399675	.	-	.	ID=exon-XM_006517336.4-12;Parent=rna-XM_006517336.4;Dbxref=GeneID:67269,GenBank:XM_006517336.4,MGI:MGI:2159437;gbkey=mRNA;gene=Agtpbp1;product=ATP/GTP binding protein 1%2C transcript variant X1;transcript_id=XM_006517336.4;extra_copy_number=0
CM058253.1	Liftoff	exon	65403943	65404120	.	-	.	ID=exon-XM_006517336.4-11;Parent=rna-XM_006517336.4;Dbxref=GeneID:67269,GenBank:XM_006517336.4,MGI:MGI:2159437;gbkey=mRNA;gene=Agtpbp1;product=ATP/GTP binding protein 1%2C transcript variant X1;transcript_id=XM_006517336.4;extra_copy_number=0
CM058253.1	Liftoff	exon	65405708	65405916	.	-	.	ID=exon-XM_006517336.4-10;Parent=rna-XM_006517336.4;Dbxref=GeneID:67269,GenBank:XM_006517336.4,MGI:MGI:2159437;gbkey=mRNA;gene=Agtpbp1;product=ATP/GTP binding protein 1%2C transcript variant X1;transcript_id=XM_006517336.4;extra_copy_number=0
CM058253.1	Liftoff	exon	65409274	65409311	.	-	.	ID=exon-XM_006517336.4-9;Parent=rna-XM_006517336.4;Dbxref=GeneID:67269,GenBank:XM_006517336.4,MGI:MGI:2159437;gbkey=mRNA;gene=Agtpbp1;product=ATP/GTP binding protein 1%2C transcript variant X1;transcript_id=XM_006517336.4;extra_copy_number=0
CM058253.1	Liftoff	exon	65416767	65416860	.	-	.	ID=exon-XM_006517336.4-8;Parent=rna-XM_006517336.4;Dbxref=GeneID:67269,GenBank:XM_006517336.4,MGI:MGI:2159437;gbkey=mRNA;gene=Agtpbp1;product=ATP/GTP binding protein 1%2C transcript variant X1;transcript_id=XM_006517336.4;extra_copy_number=0
CM058253.1	Liftoff	exon	65420010	65420141	.	-	.	ID=exon-XM_006517336.4-7;Parent=rna-XM_006517336.4;Dbxref=GeneID:67269,GenBank:XM_006517336.4,MGI:MGI:2159437;gbkey=mRNA;gene=Agtpbp1;product=ATP/GTP binding protein 1%2C transcript variant X1;transcript_id=XM_006517336.4;extra_copy_number=0
CM058253.1	Liftoff	exon	65422680	65422826	.	-	.	ID=exon-XM_006517336.4-6;Parent=rna-XM_006517336.4;Dbxref=GeneID:67269,GenBank:XM_006517336.4,MGI:MGI:2159437;gbkey=mRNA;gene=Agtpbp1;product=ATP/GTP binding protein 1%2C transcript variant X1;transcript_id=XM_006517336.4;extra_copy_number=0
CM058253.1	Liftoff	exon	65423636	65423699	.	-	.	ID=exon-XM_006517336.4-5;Parent=rna-XM_006517336.4;Dbxref=GeneID:67269,GenBank:XM_006517336.4,MGI:MGI:2159437;gbkey=mRNA;gene=Agtpbp1;product=ATP/GTP binding protein 1%2C transcript variant X1;transcript_id=XM_006517336.4;extra_copy_number=0
CM058253.1	Liftoff	exon	65424795	65424862	.	-	.	ID=exon-XM_006517336.4-4;Parent=rna-XM_006517336.4;Dbxref=GeneID:67269,GenBank:XM_006517336.4,MGI:MGI:2159437;gbkey=mRNA;gene=Agtpbp1;product=ATP/GTP binding protein 1%2C transcript variant X1;transcript_id=XM_006517336.4;extra_copy_number=0
CM058253.1	Liftoff	exon	65427872	65427996	.	-	.	ID=exon-XM_006517336.4-3;Parent=rna-XM_006517336.4;Dbxref=GeneID:67269,GenBank:XM_006517336.4,MGI:MGI:2159437;gbkey=mRNA;gene=Agtpbp1;product=ATP/GTP binding protein 1%2C transcript variant X1;transcript_id=XM_006517336.4;extra_copy_number=0
CM058253.1	Liftoff	exon	65436010	65436074	.	-	.	ID=exon-XM_006517336.4-2;Parent=rna-XM_006517336.4;Dbxref=GeneID:67269,GenBank:XM_006517336.4,MGI:MGI:2159437;gbkey=mRNA;gene=Agtpbp1;product=ATP/GTP binding protein 1%2C transcript variant X1;transcript_id=XM_006517336.4;extra_copy_number=0
CM058253.1	Liftoff	exon	65448396	65448485	.	-	.	ID=exon-XM_006517336.4-1;Parent=rna-XM_006517336.4;Dbxref=GeneID:67269,GenBank:XM_006517336.4,MGI:MGI:2159437;gbkey=mRNA;gene=Agtpbp1;product=ATP/GTP binding protein 1%2C transcript variant X1;transcript_id=XM_006517336.4;extra_copy_number=0
CM058253.1	Liftoff	CDS	65341752	65341929	.	-	.	ID=cds-XP_006517399.1;Parent=rna-XM_006517336.4;Dbxref=GeneID:67269,GenBank:XP_006517399.1,MGI:MGI:2159437;Name=XP_006517399.1;gbkey=CDS;gene=Agtpbp1;product=cytosolic carboxypeptidase 1 isoform X1;protein_id=XP_006517399.1;extra_copy_number=0
CM058253.1	Liftoff	CDS	65352084	65352244	.	-	.	ID=cds-XP_006517399.1;Parent=rna-XM_006517336.4;Dbxref=GeneID:67269,GenBank:XP_006517399.1,MGI:MGI:2159437;Name=XP_006517399.1;gbkey=CDS;gene=Agtpbp1;product=cytosolic carboxypeptidase 1 isoform X1;protein_id=XP_006517399.1;extra_copy_number=0
CM058253.1	Liftoff	CDS	65353612	65353788	.	-	.	ID=cds-XP_006517399.1;Parent=rna-XM_006517336.4;Dbxref=GeneID:67269,GenBank:XP_006517399.1,MGI:MGI:2159437;Name=XP_006517399.1;gbkey=CDS;gene=Agtpbp1;product=cytosolic carboxypeptidase 1 isoform X1;protein_id=XP_006517399.1;extra_copy_number=0
CM058253.1	Liftoff	CDS	65357600	65357731	.	-	.	ID=cds-XP_006517399.1;Parent=rna-XM_006517336.4;Dbxref=GeneID:67269,GenBank:XP_006517399.1,MGI:MGI:2159437;Name=XP_006517399.1;gbkey=CDS;gene=Agtpbp1;product=cytosolic carboxypeptidase 1 isoform X1;protein_id=XP_006517399.1;extra_copy_number=0
CM058253.1	Liftoff	CDS	65365303	65365432	.	-	.	ID=cds-XP_006517399.1;Parent=rna-XM_006517336.4;Dbxref=GeneID:67269,GenBank:XP_006517399.1,MGI:MGI:2159437;Name=XP_006517399.1;gbkey=CDS;gene=Agtpbp1;product=cytosolic carboxypeptidase 1 isoform X1;protein_id=XP_006517399.1;extra_copy_number=0
CM058253.1	Liftoff	CDS	65366147	65366327	.	-	.	ID=cds-XP_006517399.1;Parent=rna-XM_006517336.4;Dbxref=GeneID:67269,GenBank:XP_006517399.1,MGI:MGI:2159437;Name=XP_006517399.1;gbkey=CDS;gene=Agtpbp1;product=cytosolic carboxypeptidase 1 isoform X1;protein_id=XP_006517399.1;extra_copy_number=0
CM058253.1	Liftoff	CDS	65367277	65367430	.	-	.	ID=cds-XP_006517399.1;Parent=rna-XM_006517336.4;Dbxref=GeneID:67269,GenBank:XP_006517399.1,MGI:MGI:2159437;Name=XP_006517399.1;gbkey=CDS;gene=Agtpbp1;product=cytosolic carboxypeptidase 1 isoform X1;protein_id=XP_006517399.1;extra_copy_number=0
CM058253.1	Liftoff	CDS	65368611	65368755	.	-	.	ID=cds-XP_006517399.1;Parent=rna-XM_006517336.4;Dbxref=GeneID:67269,GenBank:XP_006517399.1,MGI:MGI:2159437;Name=XP_006517399.1;gbkey=CDS;gene=Agtpbp1;product=cytosolic carboxypeptidase 1 isoform X1;protein_id=XP_006517399.1;extra_copy_number=0
CM058253.1	Liftoff	CDS	65374134	65374221	.	-	.	ID=cds-XP_006517399.1;Parent=rna-XM_006517336.4;Dbxref=GeneID:67269,GenBank:XP_006517399.1,MGI:MGI:2159437;Name=XP_006517399.1;gbkey=CDS;gene=Agtpbp1;product=cytosolic carboxypeptidase 1 isoform X1;protein_id=XP_006517399.1;extra_copy_number=0
CM058253.1	Liftoff	CDS	65386952	65387100	.	-	.	ID=cds-XP_006517399.1;Parent=rna-XM_006517336.4;Dbxref=GeneID:67269,GenBank:XP_006517399.1,MGI:MGI:2159437;Name=XP_006517399.1;gbkey=CDS;gene=Agtpbp1;product=cytosolic carboxypeptidase 1 isoform X1;protein_id=XP_006517399.1;extra_copy_number=0
CM058253.1	Liftoff	CDS	65387182	65387268	.	-	.	ID=cds-XP_006517399.1;Parent=rna-XM_006517336.4;Dbxref=GeneID:67269,GenBank:XP_006517399.1,MGI:MGI:2159437;Name=XP_006517399.1;gbkey=CDS;gene=Agtpbp1;product=cytosolic carboxypeptidase 1 isoform X1;protein_id=XP_006517399.1;extra_copy_number=0
CM058253.1	Liftoff	CDS	65388595	65388678	.	-	.	ID=cds-XP_006517399.1;Parent=rna-XM_006517336.4;Dbxref=GeneID:67269,GenBank:XP_006517399.1,MGI:MGI:2159437;Name=XP_006517399.1;gbkey=CDS;gene=Agtpbp1;product=cytosolic carboxypeptidase 1 isoform X1;protein_id=XP_006517399.1;extra_copy_number=0
CM058253.1	Liftoff	CDS	65391633	65392321	.	-	.	ID=cds-XP_006517399.1;Parent=rna-XM_006517336.4;Dbxref=GeneID:67269,GenBank:XP_006517399.1,MGI:MGI:2159437;Name=XP_006517399.1;gbkey=CDS;gene=Agtpbp1;product=cytosolic carboxypeptidase 1 isoform X1;protein_id=XP_006517399.1;extra_copy_number=0
CM058253.1	Liftoff	CDS	65395813	65395929	.	-	.	ID=cds-XP_006517399.1;Parent=rna-XM_006517336.4;Dbxref=GeneID:67269,GenBank:XP_006517399.1,MGI:MGI:2159437;Name=XP_006517399.1;gbkey=CDS;gene=Agtpbp1;product=cytosolic carboxypeptidase 1 isoform X1;protein_id=XP_006517399.1;extra_copy_number=0
CM058253.1	Liftoff	CDS	65399578	65399675	.	-	.	ID=cds-XP_006517399.1;Parent=rna-XM_006517336.4;Dbxref=GeneID:67269,GenBank:XP_006517399.1,MGI:MGI:2159437;Name=XP_006517399.1;gbkey=CDS;gene=Agtpbp1;product=cytosolic carboxypeptidase 1 isoform X1;protein_id=XP_006517399.1;extra_copy_number=0
CM058253.1	Liftoff	CDS	65403943	65404120	.	-	.	ID=cds-XP_006517399.1;Parent=rna-XM_006517336.4;Dbxref=GeneID:67269,GenBank:XP_006517399.1,MGI:MGI:2159437;Name=XP_006517399.1;gbkey=CDS;gene=Agtpbp1;product=cytosolic carboxypeptidase 1 isoform X1;protein_id=XP_006517399.1;extra_copy_number=0
CM058253.1	Liftoff	CDS	65405708	65405916	.	-	.	ID=cds-XP_006517399.1;Parent=rna-XM_006517336.4;Dbxref=GeneID:67269,GenBank:XP_006517399.1,MGI:MGI:2159437;Name=XP_006517399.1;gbkey=CDS;gene=Agtpbp1;product=cytosolic carboxypeptidase 1 isoform X1;protein_id=XP_006517399.1;extra_copy_number=0
CM058253.1	Liftoff	CDS	65409274	65409311	.	-	.	ID=cds-XP_006517399.1;Parent=rna-XM_006517336.4;Dbxref=GeneID:67269,GenBank:XP_006517399.1,MGI:MGI:2159437;Name=XP_006517399.1;gbkey=CDS;gene=Agtpbp1;product=cytosolic carboxypeptidase 1 isoform X1;protein_id=XP_006517399.1;extra_copy_number=0
CM058253.1	Liftoff	CDS	65416767	65416860	.	-	.	ID=cds-XP_006517399.1;Parent=rna-XM_006517336.4;Dbxref=GeneID:67269,GenBank:XP_006517399.1,MGI:MGI:2159437;Name=XP_006517399.1;gbkey=CDS;gene=Agtpbp1;product=cytosolic carboxypeptidase 1 isoform X1;protein_id=XP_006517399.1;extra_copy_number=0
CM058253.1	Liftoff	CDS	65420010	65420141	.	-	.	ID=cds-XP_006517399.1;Parent=rna-XM_006517336.4;Dbxref=GeneID:67269,GenBank:XP_006517399.1,MGI:MGI:2159437;Name=XP_006517399.1;gbkey=CDS;gene=Agtpbp1;product=cytosolic carboxypeptidase 1 isoform X1;protein_id=XP_006517399.1;extra_copy_number=0
CM058253.1	Liftoff	CDS	65422680	65422826	.	-	.	ID=cds-XP_006517399.1;Parent=rna-XM_006517336.4;Dbxref=GeneID:67269,GenBank:XP_006517399.1,MGI:MGI:2159437;Name=XP_006517399.1;gbkey=CDS;gene=Agtpbp1;product=cytosolic carboxypeptidase 1 isoform X1;protein_id=XP_006517399.1;extra_copy_number=0
CM058253.1	Liftoff	CDS	65423636	65423699	.	-	.	ID=cds-XP_006517399.1;Parent=rna-XM_006517336.4;Dbxref=GeneID:67269,GenBank:XP_006517399.1,MGI:MGI:2159437;Name=XP_006517399.1;gbkey=CDS;gene=Agtpbp1;product=cytosolic carboxypeptidase 1 isoform X1;protein_id=XP_006517399.1;extra_copy_number=0
CM058253.1	Liftoff	CDS	65424795	65424862	.	-	.	ID=cds-XP_006517399.1;Parent=rna-XM_006517336.4;Dbxref=GeneID:67269,GenBank:XP_006517399.1,MGI:MGI:2159437;Name=XP_006517399.1;gbkey=CDS;gene=Agtpbp1;product=cytosolic carboxypeptidase 1 isoform X1;protein_id=XP_006517399.1;extra_copy_number=0
CM058253.1	Liftoff	CDS	65427872	65427996	.	-	.	ID=cds-XP_006517399.1;Parent=rna-XM_006517336.4;Dbxref=GeneID:67269,GenBank:XP_006517399.1,MGI:MGI:2159437;Name=XP_006517399.1;gbkey=CDS;gene=Agtpbp1;product=cytosolic carboxypeptidase 1 isoform X1;protein_id=XP_006517399.1;extra_copy_number=0
CM058253.1	Liftoff	CDS	65436010	65436041	.	-	.	ID=cds-XP_006517399.1;Parent=rna-XM_006517336.4;Dbxref=GeneID:67269,GenBank:XP_006517399.1,MGI:MGI:2159437;Name=XP_006517399.1;gbkey=CDS;gene=Agtpbp1;product=cytosolic carboxypeptidase 1 isoform X1;protein_id=XP_006517399.1;extra_copy_number=0
CM058253.1	Liftoff	mRNA	65341149	65447665	.	-	.	ID=rna-XM_006517337.5;Parent=gene-Agtpbp1;Dbxref=GeneID:67269,GenBank:XM_006517337.5,MGI:MGI:2159437;Name=XM_006517337.5;gbkey=mRNA;gene=Agtpbp1;model_evidence=Supporting evidence includes similarity to: 2 mRNAs%2C 45 ESTs%2C 12 Proteins%2C 540 long SRA reads%2C and 100%25 coverage of the annotated genomic feature by RNAseq alignments%2C including 11 samples with support for all annotated introns;product=ATP/GTP binding protein 1%2C transcript variant X3;transcript_id=XM_006517337.5;matches_ref_protein=True;valid_ORF=True;extra_copy_number=0
CM058253.1	Liftoff	exon	65341149	65341929	.	-	.	ID=exon-XM_006517337.5-26;Parent=rna-XM_006517337.5;Dbxref=GeneID:67269,GenBank:XM_006517337.5,MGI:MGI:2159437;gbkey=mRNA;gene=Agtpbp1;product=ATP/GTP binding protein 1%2C transcript variant X3;transcript_id=XM_006517337.5;extra_copy_number=0
CM058253.1	Liftoff	exon	65352084	65352244	.	-	.	ID=exon-XM_006517337.5-25;Parent=rna-XM_006517337.5;Dbxref=GeneID:67269,GenBank:XM_006517337.5,MGI:MGI:2159437;gbkey=mRNA;gene=Agtpbp1;product=ATP/GTP binding protein 1%2C transcript variant X3;transcript_id=XM_006517337.5;extra_copy_number=0
CM058253.1	Liftoff	exon	65353612	65353788	.	-	.	ID=exon-XM_006517337.5-24;Parent=rna-XM_006517337.5;Dbxref=GeneID:67269,GenBank:XM_006517337.5,MGI:MGI:2159437;gbkey=mRNA;gene=Agtpbp1;product=ATP/GTP binding protein 1%2C transcript variant X3;transcript_id=XM_006517337.5;extra_copy_number=0
CM058253.1	Liftoff	exon	65357600	65357731	.	-	.	ID=exon-XM_006517337.5-23;Parent=rna-XM_006517337.5;Dbxref=GeneID:67269,GenBank:XM_006517337.5,MGI:MGI:2159437;gbkey=mRNA;gene=Agtpbp1;product=ATP/GTP binding protein 1%2C transcript variant X3;transcript_id=XM_006517337.5;extra_copy_number=0
CM058253.1	Liftoff	exon	65365303	65365432	.	-	.	ID=exon-XM_006517337.5-22;Parent=rna-XM_006517337.5;Dbxref=GeneID:67269,GenBank:XM_006517337.5,MGI:MGI:2159437;gbkey=mRNA;gene=Agtpbp1;product=ATP/GTP binding protein 1%2C transcript variant X3;transcript_id=XM_006517337.5;extra_copy_number=0
CM058253.1	Liftoff	exon	65366147	65366327	.	-	.	ID=exon-XM_006517337.5-21;Parent=rna-XM_006517337.5;Dbxref=GeneID:67269,GenBank:XM_006517337.5,MGI:MGI:2159437;gbkey=mRNA;gene=Agtpbp1;product=ATP/GTP binding protein 1%2C transcript variant X3;transcript_id=XM_006517337.5;extra_copy_number=0
CM058253.1	Liftoff	exon	65367277	65367430	.	-	.	ID=exon-XM_006517337.5-20;Parent=rna-XM_006517337.5;Dbxref=GeneID:67269,GenBank:XM_006517337.5,MGI:MGI:2159437;gbkey=mRNA;gene=Agtpbp1;product=ATP/GTP binding protein 1%2C transcript variant X3;transcript_id=XM_006517337.5;extra_copy_number=0
CM058253.1	Liftoff	exon	65368611	65368755	.	-	.	ID=exon-XM_006517337.5-19;Parent=rna-XM_006517337.5;Dbxref=GeneID:67269,GenBank:XM_006517337.5,MGI:MGI:2159437;gbkey=mRNA;gene=Agtpbp1;product=ATP/GTP binding protein 1%2C transcript variant X3;transcript_id=XM_006517337.5;extra_copy_number=0
CM058253.1	Liftoff	exon	65374134	65374221	.	-	.	ID=exon-XM_006517337.5-18;Parent=rna-XM_006517337.5;Dbxref=GeneID:67269,GenBank:XM_006517337.5,MGI:MGI:2159437;gbkey=mRNA;gene=Agtpbp1;product=ATP/GTP binding protein 1%2C transcript variant X3;transcript_id=XM_006517337.5;extra_copy_number=0
CM058253.1	Liftoff	exon	65386952	65387100	.	-	.	ID=exon-XM_006517337.5-17;Parent=rna-XM_006517337.5;Dbxref=GeneID:67269,GenBank:XM_006517337.5,MGI:MGI:2159437;gbkey=mRNA;gene=Agtpbp1;product=ATP/GTP binding protein 1%2C transcript variant X3;transcript_id=XM_006517337.5;extra_copy_number=0
CM058253.1	Liftoff	exon	65387182	65387268	.	-	.	ID=exon-XM_006517337.5-16;Parent=rna-XM_006517337.5;Dbxref=GeneID:67269,GenBank:XM_006517337.5,MGI:MGI:2159437;gbkey=mRNA;gene=Agtpbp1;product=ATP/GTP binding protein 1%2C transcript variant X3;transcript_id=XM_006517337.5;extra_copy_number=0
CM058253.1	Liftoff	exon	65388595	65388678	.	-	.	ID=exon-XM_006517337.5-15;Parent=rna-XM_006517337.5;Dbxref=GeneID:67269,GenBank:XM_006517337.5,MGI:MGI:2159437;gbkey=mRNA;gene=Agtpbp1;product=ATP/GTP binding protein 1%2C transcript variant X3;transcript_id=XM_006517337.5;extra_copy_number=0
CM058253.1	Liftoff	exon	65391633	65392321	.	-	.	ID=exon-XM_006517337.5-14;Parent=rna-XM_006517337.5;Dbxref=GeneID:67269,GenBank:XM_006517337.5,MGI:MGI:2159437;gbkey=mRNA;gene=Agtpbp1;product=ATP/GTP binding protein 1%2C transcript variant X3;transcript_id=XM_006517337.5;extra_copy_number=0
CM058253.1	Liftoff	exon	65395813	65395929	.	-	.	ID=exon-XM_006517337.5-13;Parent=rna-XM_006517337.5;Dbxref=GeneID:67269,GenBank:XM_006517337.5,MGI:MGI:2159437;gbkey=mRNA;gene=Agtpbp1;product=ATP/GTP binding protein 1%2C transcript variant X3;transcript_id=XM_006517337.5;extra_copy_number=0
CM058253.1	Liftoff	exon	65399578	65399675	.	-	.	ID=exon-XM_006517337.5-12;Parent=rna-XM_006517337.5;Dbxref=GeneID:67269,GenBank:XM_006517337.5,MGI:MGI:2159437;gbkey=mRNA;gene=Agtpbp1;product=ATP/GTP binding protein 1%2C transcript variant X3;transcript_id=XM_006517337.5;extra_copy_number=0
CM058253.1	Liftoff	exon	65403943	65404120	.	-	.	ID=exon-XM_006517337.5-11;Parent=rna-XM_006517337.5;Dbxref=GeneID:67269,GenBank:XM_006517337.5,MGI:MGI:2159437;gbkey=mRNA;gene=Agtpbp1;product=ATP/GTP binding protein 1%2C transcript variant X3;transcript_id=XM_006517337.5;extra_copy_number=0
CM058253.1	Liftoff	exon	65405708	65405916	.	-	.	ID=exon-XM_006517337.5-10;Parent=rna-XM_006517337.5;Dbxref=GeneID:67269,GenBank:XM_006517337.5,MGI:MGI:2159437;gbkey=mRNA;gene=Agtpbp1;product=ATP/GTP binding protein 1%2C transcript variant X3;transcript_id=XM_006517337.5;extra_copy_number=0
CM058253.1	Liftoff	exon	65409274	65409311	.	-	.	ID=exon-XM_006517337.5-9;Parent=rna-XM_006517337.5;Dbxref=GeneID:67269,GenBank:XM_006517337.5,MGI:MGI:2159437;gbkey=mRNA;gene=Agtpbp1;product=ATP/GTP binding protein 1%2C transcript variant X3;transcript_id=XM_006517337.5;extra_copy_number=0
CM058253.1	Liftoff	exon	65416767	65416860	.	-	.	ID=exon-XM_006517337.5-8;Parent=rna-XM_006517337.5;Dbxref=GeneID:67269,GenBank:XM_006517337.5,MGI:MGI:2159437;gbkey=mRNA;gene=Agtpbp1;product=ATP/GTP binding protein 1%2C transcript variant X3;transcript_id=XM_006517337.5;extra_copy_number=0
CM058253.1	Liftoff	exon	65420010	65420141	.	-	.	ID=exon-XM_006517337.5-7;Parent=rna-XM_006517337.5;Dbxref=GeneID:67269,GenBank:XM_006517337.5,MGI:MGI:2159437;gbkey=mRNA;gene=Agtpbp1;product=ATP/GTP binding protein 1%2C transcript variant X3;transcript_id=XM_006517337.5;extra_copy_number=0
CM058253.1	Liftoff	exon	65422680	65422826	.	-	.	ID=exon-XM_006517337.5-6;Parent=rna-XM_006517337.5;Dbxref=GeneID:67269,GenBank:XM_006517337.5,MGI:MGI:2159437;gbkey=mRNA;gene=Agtpbp1;product=ATP/GTP binding protein 1%2C transcript variant X3;transcript_id=XM_006517337.5;extra_copy_number=0
CM058253.1	Liftoff	exon	65423636	65423699	.	-	.	ID=exon-XM_006517337.5-5;Parent=rna-XM_006517337.5;Dbxref=GeneID:67269,GenBank:XM_006517337.5,MGI:MGI:2159437;gbkey=mRNA;gene=Agtpbp1;product=ATP/GTP binding protein 1%2C transcript variant X3;transcript_id=XM_006517337.5;extra_copy_number=0
CM058253.1	Liftoff	exon	65424795	65424862	.	-	.	ID=exon-XM_006517337.5-4;Parent=rna-XM_006517337.5;Dbxref=GeneID:67269,GenBank:XM_006517337.5,MGI:MGI:2159437;gbkey=mRNA;gene=Agtpbp1;product=ATP/GTP binding protein 1%2C transcript variant X3;transcript_id=XM_006517337.5;extra_copy_number=0
CM058253.1	Liftoff	exon	65427872	65427996	.	-	.	ID=exon-XM_006517337.5-3;Parent=rna-XM_006517337.5;Dbxref=GeneID:67269,GenBank:XM_006517337.5,MGI:MGI:2159437;gbkey=mRNA;gene=Agtpbp1;product=ATP/GTP binding protein 1%2C transcript variant X3;transcript_id=XM_006517337.5;extra_copy_number=0
CM058253.1	Liftoff	exon	65436010	65436074	.	-	.	ID=exon-XM_006517337.5-2;Parent=rna-XM_006517337.5;Dbxref=GeneID:67269,GenBank:XM_006517337.5,MGI:MGI:2159437;gbkey=mRNA;gene=Agtpbp1;product=ATP/GTP binding protein 1%2C transcript variant X3;transcript_id=XM_006517337.5;extra_copy_number=0
CM058253.1	Liftoff	exon	65447303	65447665	.	-	.	ID=exon-XM_006517337.5-1;Parent=rna-XM_006517337.5;Dbxref=GeneID:67269,GenBank:XM_006517337.5,MGI:MGI:2159437;gbkey=mRNA;gene=Agtpbp1;product=ATP/GTP binding protein 1%2C transcript variant X3;transcript_id=XM_006517337.5;extra_copy_number=0
CM058253.1	Liftoff	CDS	65341752	65341929	.	-	.	ID=cds-XP_006517400.1;Parent=rna-XM_006517337.5;Dbxref=GeneID:67269,GenBank:XP_006517400.1,MGI:MGI:2159437;Name=XP_006517400.1;gbkey=CDS;gene=Agtpbp1;product=cytosolic carboxypeptidase 1 isoform X1;protein_id=XP_006517400.1;extra_copy_number=0
CM058253.1	Liftoff	CDS	65352084	65352244	.	-	.	ID=cds-XP_006517400.1;Parent=rna-XM_006517337.5;Dbxref=GeneID:67269,GenBank:XP_006517400.1,MGI:MGI:2159437;Name=XP_006517400.1;gbkey=CDS;gene=Agtpbp1;product=cytosolic carboxypeptidase 1 isoform X1;protein_id=XP_006517400.1;extra_copy_number=0
CM058253.1	Liftoff	CDS	65353612	65353788	.	-	.	ID=cds-XP_006517400.1;Parent=rna-XM_006517337.5;Dbxref=GeneID:67269,GenBank:XP_006517400.1,MGI:MGI:2159437;Name=XP_006517400.1;gbkey=CDS;gene=Agtpbp1;product=cytosolic carboxypeptidase 1 isoform X1;protein_id=XP_006517400.1;extra_copy_number=0
CM058253.1	Liftoff	CDS	65357600	65357731	.	-	.	ID=cds-XP_006517400.1;Parent=rna-XM_006517337.5;Dbxref=GeneID:67269,GenBank:XP_006517400.1,MGI:MGI:2159437;Name=XP_006517400.1;gbkey=CDS;gene=Agtpbp1;product=cytosolic carboxypeptidase 1 isoform X1;protein_id=XP_006517400.1;extra_copy_number=0
CM058253.1	Liftoff	CDS	65365303	65365432	.	-	.	ID=cds-XP_006517400.1;Parent=rna-XM_006517337.5;Dbxref=GeneID:67269,GenBank:XP_006517400.1,MGI:MGI:2159437;Name=XP_006517400.1;gbkey=CDS;gene=Agtpbp1;product=cytosolic carboxypeptidase 1 isoform X1;protein_id=XP_006517400.1;extra_copy_number=0
CM058253.1	Liftoff	CDS	65366147	65366327	.	-	.	ID=cds-XP_006517400.1;Parent=rna-XM_006517337.5;Dbxref=GeneID:67269,GenBank:XP_006517400.1,MGI:MGI:2159437;Name=XP_006517400.1;gbkey=CDS;gene=Agtpbp1;product=cytosolic carboxypeptidase 1 isoform X1;protein_id=XP_006517400.1;extra_copy_number=0
CM058253.1	Liftoff	CDS	65367277	65367430	.	-	.	ID=cds-XP_006517400.1;Parent=rna-XM_006517337.5;Dbxref=GeneID:67269,GenBank:XP_006517400.1,MGI:MGI:2159437;Name=XP_006517400.1;gbkey=CDS;gene=Agtpbp1;product=cytosolic carboxypeptidase 1 isoform X1;protein_id=XP_006517400.1;extra_copy_number=0
CM058253.1	Liftoff	CDS	65368611	65368755	.	-	.	ID=cds-XP_006517400.1;Parent=rna-XM_006517337.5;Dbxref=GeneID:67269,GenBank:XP_006517400.1,MGI:MGI:2159437;Name=XP_006517400.1;gbkey=CDS;gene=Agtpbp1;product=cytosolic carboxypeptidase 1 isoform X1;protein_id=XP_006517400.1;extra_copy_number=0
CM058253.1	Liftoff	CDS	65374134	65374221	.	-	.	ID=cds-XP_006517400.1;Parent=rna-XM_006517337.5;Dbxref=GeneID:67269,GenBank:XP_006517400.1,MGI:MGI:2159437;Name=XP_006517400.1;gbkey=CDS;gene=Agtpbp1;product=cytosolic carboxypeptidase 1 isoform X1;protein_id=XP_006517400.1;extra_copy_number=0
CM058253.1	Liftoff	CDS	65386952	65387100	.	-	.	ID=cds-XP_006517400.1;Parent=rna-XM_006517337.5;Dbxref=GeneID:67269,GenBank:XP_006517400.1,MGI:MGI:2159437;Name=XP_006517400.1;gbkey=CDS;gene=Agtpbp1;product=cytosolic carboxypeptidase 1 isoform X1;protein_id=XP_006517400.1;extra_copy_number=0
CM058253.1	Liftoff	CDS	65387182	65387268	.	-	.	ID=cds-XP_006517400.1;Parent=rna-XM_006517337.5;Dbxref=GeneID:67269,GenBank:XP_006517400.1,MGI:MGI:2159437;Name=XP_006517400.1;gbkey=CDS;gene=Agtpbp1;product=cytosolic carboxypeptidase 1 isoform X1;protein_id=XP_006517400.1;extra_copy_number=0
CM058253.1	Liftoff	CDS	65388595	65388678	.	-	.	ID=cds-XP_006517400.1;Parent=rna-XM_006517337.5;Dbxref=GeneID:67269,GenBank:XP_006517400.1,MGI:MGI:2159437;Name=XP_006517400.1;gbkey=CDS;gene=Agtpbp1;product=cytosolic carboxypeptidase 1 isoform X1;protein_id=XP_006517400.1;extra_copy_number=0
CM058253.1	Liftoff	CDS	65391633	65392321	.	-	.	ID=cds-XP_006517400.1;Parent=rna-XM_006517337.5;Dbxref=GeneID:67269,GenBank:XP_006517400.1,MGI:MGI:2159437;Name=XP_006517400.1;gbkey=CDS;gene=Agtpbp1;product=cytosolic carboxypeptidase 1 isoform X1;protein_id=XP_006517400.1;extra_copy_number=0
CM058253.1	Liftoff	CDS	65395813	65395929	.	-	.	ID=cds-XP_006517400.1;Parent=rna-XM_006517337.5;Dbxref=GeneID:67269,GenBank:XP_006517400.1,MGI:MGI:2159437;Name=XP_006517400.1;gbkey=CDS;gene=Agtpbp1;product=cytosolic carboxypeptidase 1 isoform X1;protein_id=XP_006517400.1;extra_copy_number=0
CM058253.1	Liftoff	CDS	65399578	65399675	.	-	.	ID=cds-XP_006517400.1;Parent=rna-XM_006517337.5;Dbxref=GeneID:67269,GenBank:XP_006517400.1,MGI:MGI:2159437;Name=XP_006517400.1;gbkey=CDS;gene=Agtpbp1;product=cytosolic carboxypeptidase 1 isoform X1;protein_id=XP_006517400.1;extra_copy_number=0
CM058253.1	Liftoff	CDS	65403943	65404120	.	-	.	ID=cds-XP_006517400.1;Parent=rna-XM_006517337.5;Dbxref=GeneID:67269,GenBank:XP_006517400.1,MGI:MGI:2159437;Name=XP_006517400.1;gbkey=CDS;gene=Agtpbp1;product=cytosolic carboxypeptidase 1 isoform X1;protein_id=XP_006517400.1;extra_copy_number=0
CM058253.1	Liftoff	CDS	65405708	65405916	.	-	.	ID=cds-XP_006517400.1;Parent=rna-XM_006517337.5;Dbxref=GeneID:67269,GenBank:XP_006517400.1,MGI:MGI:2159437;Name=XP_006517400.1;gbkey=CDS;gene=Agtpbp1;product=cytosolic carboxypeptidase 1 isoform X1;protein_id=XP_006517400.1;extra_copy_number=0
CM058253.1	Liftoff	CDS	65409274	65409311	.	-	.	ID=cds-XP_006517400.1;Parent=rna-XM_006517337.5;Dbxref=GeneID:67269,GenBank:XP_006517400.1,MGI:MGI:2159437;Name=XP_006517400.1;gbkey=CDS;gene=Agtpbp1;product=cytosolic carboxypeptidase 1 isoform X1;protein_id=XP_006517400.1;extra_copy_number=0
CM058253.1	Liftoff	CDS	65416767	65416860	.	-	.	ID=cds-XP_006517400.1;Parent=rna-XM_006517337.5;Dbxref=GeneID:67269,GenBank:XP_006517400.1,MGI:MGI:2159437;Name=XP_006517400.1;gbkey=CDS;gene=Agtpbp1;product=cytosolic carboxypeptidase 1 isoform X1;protein_id=XP_006517400.1;extra_copy_number=0
CM058253.1	Liftoff	CDS	65420010	65420141	.	-	.	ID=cds-XP_006517400.1;Parent=rna-XM_006517337.5;Dbxref=GeneID:67269,GenBank:XP_006517400.1,MGI:MGI:2159437;Name=XP_006517400.1;gbkey=CDS;gene=Agtpbp1;product=cytosolic carboxypeptidase 1 isoform X1;protein_id=XP_006517400.1;extra_copy_number=0
CM058253.1	Liftoff	CDS	65422680	65422826	.	-	.	ID=cds-XP_006517400.1;Parent=rna-XM_006517337.5;Dbxref=GeneID:67269,GenBank:XP_006517400.1,MGI:MGI:2159437;Name=XP_006517400.1;gbkey=CDS;gene=Agtpbp1;product=cytosolic carboxypeptidase 1 isoform X1;protein_id=XP_006517400.1;extra_copy_number=0
CM058253.1	Liftoff	CDS	65423636	65423699	.	-	.	ID=cds-XP_006517400.1;Parent=rna-XM_006517337.5;Dbxref=GeneID:67269,GenBank:XP_006517400.1,MGI:MGI:2159437;Name=XP_006517400.1;gbkey=CDS;gene=Agtpbp1;product=cytosolic carboxypeptidase 1 isoform X1;protein_id=XP_006517400.1;extra_copy_number=0
CM058253.1	Liftoff	CDS	65424795	65424862	.	-	.	ID=cds-XP_006517400.1;Parent=rna-XM_006517337.5;Dbxref=GeneID:67269,GenBank:XP_006517400.1,MGI:MGI:2159437;Name=XP_006517400.1;gbkey=CDS;gene=Agtpbp1;product=cytosolic carboxypeptidase 1 isoform X1;protein_id=XP_006517400.1;extra_copy_number=0
CM058253.1	Liftoff	CDS	65427872	65427996	.	-	.	ID=cds-XP_006517400.1;Parent=rna-XM_006517337.5;Dbxref=GeneID:67269,GenBank:XP_006517400.1,MGI:MGI:2159437;Name=XP_006517400.1;gbkey=CDS;gene=Agtpbp1;product=cytosolic carboxypeptidase 1 isoform X1;protein_id=XP_006517400.1;extra_copy_number=0
CM058253.1	Liftoff	CDS	65436010	65436041	.	-	.	ID=cds-XP_006517400.1;Parent=rna-XM_006517337.5;Dbxref=GeneID:67269,GenBank:XP_006517400.1,MGI:MGI:2159437;Name=XP_006517400.1;gbkey=CDS;gene=Agtpbp1;product=cytosolic carboxypeptidase 1 isoform X1;protein_id=XP_006517400.1;extra_copy_number=0
CM058253.1	Liftoff	mRNA	65341149	65448400	.	-	.	ID=rna-XM_006517338.5;Parent=gene-Agtpbp1;Dbxref=GeneID:67269,GenBank:XM_006517338.5,MGI:MGI:2159437;Name=XM_006517338.5;gbkey=mRNA;gene=Agtpbp1;model_evidence=Supporting evidence includes similarity to: 2 mRNAs%2C 47 ESTs%2C 12 Proteins%2C 540 long SRA reads%2C and 100%25 coverage of the annotated genomic feature by RNAseq alignments%2C including 21 samples with support for all annotated introns;product=ATP/GTP binding protein 1%2C transcript variant X4;transcript_id=XM_006517338.5;matches_ref_protein=True;valid_ORF=True;extra_copy_number=0
CM058253.1	Liftoff	exon	65341149	65341929	.	-	.	ID=exon-XM_006517338.5-26;Parent=rna-XM_006517338.5;Dbxref=GeneID:67269,GenBank:XM_006517338.5,MGI:MGI:2159437;gbkey=mRNA;gene=Agtpbp1;product=ATP/GTP binding protein 1%2C transcript variant X4;transcript_id=XM_006517338.5;extra_copy_number=0
CM058253.1	Liftoff	exon	65352084	65352244	.	-	.	ID=exon-XM_006517338.5-25;Parent=rna-XM_006517338.5;Dbxref=GeneID:67269,GenBank:XM_006517338.5,MGI:MGI:2159437;gbkey=mRNA;gene=Agtpbp1;product=ATP/GTP binding protein 1%2C transcript variant X4;transcript_id=XM_006517338.5;extra_copy_number=0
CM058253.1	Liftoff	exon	65353612	65353788	.	-	.	ID=exon-XM_006517338.5-24;Parent=rna-XM_006517338.5;Dbxref=GeneID:67269,GenBank:XM_006517338.5,MGI:MGI:2159437;gbkey=mRNA;gene=Agtpbp1;product=ATP/GTP binding protein 1%2C transcript variant X4;transcript_id=XM_006517338.5;extra_copy_number=0
CM058253.1	Liftoff	exon	65357600	65357731	.	-	.	ID=exon-XM_006517338.5-23;Parent=rna-XM_006517338.5;Dbxref=GeneID:67269,GenBank:XM_006517338.5,MGI:MGI:2159437;gbkey=mRNA;gene=Agtpbp1;product=ATP/GTP binding protein 1%2C transcript variant X4;transcript_id=XM_006517338.5;extra_copy_number=0
CM058253.1	Liftoff	exon	65365303	65365432	.	-	.	ID=exon-XM_006517338.5-22;Parent=rna-XM_006517338.5;Dbxref=GeneID:67269,GenBank:XM_006517338.5,MGI:MGI:2159437;gbkey=mRNA;gene=Agtpbp1;product=ATP/GTP binding protein 1%2C transcript variant X4;transcript_id=XM_006517338.5;extra_copy_number=0
CM058253.1	Liftoff	exon	65366147	65366327	.	-	.	ID=exon-XM_006517338.5-21;Parent=rna-XM_006517338.5;Dbxref=GeneID:67269,GenBank:XM_006517338.5,MGI:MGI:2159437;gbkey=mRNA;gene=Agtpbp1;product=ATP/GTP binding protein 1%2C transcript variant X4;transcript_id=XM_006517338.5;extra_copy_number=0
CM058253.1	Liftoff	exon	65367277	65367430	.	-	.	ID=exon-XM_006517338.5-20;Parent=rna-XM_006517338.5;Dbxref=GeneID:67269,GenBank:XM_006517338.5,MGI:MGI:2159437;gbkey=mRNA;gene=Agtpbp1;product=ATP/GTP binding protein 1%2C transcript variant X4;transcript_id=XM_006517338.5;extra_copy_number=0
CM058253.1	Liftoff	exon	65368611	65368755	.	-	.	ID=exon-XM_006517338.5-19;Parent=rna-XM_006517338.5;Dbxref=GeneID:67269,GenBank:XM_006517338.5,MGI:MGI:2159437;gbkey=mRNA;gene=Agtpbp1;product=ATP/GTP binding protein 1%2C transcript variant X4;transcript_id=XM_006517338.5;extra_copy_number=0
CM058253.1	Liftoff	exon	65374134	65374221	.	-	.	ID=exon-XM_006517338.5-18;Parent=rna-XM_006517338.5;Dbxref=GeneID:67269,GenBank:XM_006517338.5,MGI:MGI:2159437;gbkey=mRNA;gene=Agtpbp1;product=ATP/GTP binding protein 1%2C transcript variant X4;transcript_id=XM_006517338.5;extra_copy_number=0
CM058253.1	Liftoff	exon	65386952	65387100	.	-	.	ID=exon-XM_006517338.5-17;Parent=rna-XM_006517338.5;Dbxref=GeneID:67269,GenBank:XM_006517338.5,MGI:MGI:2159437;gbkey=mRNA;gene=Agtpbp1;product=ATP/GTP binding protein 1%2C transcript variant X4;transcript_id=XM_006517338.5;extra_copy_number=0
CM058253.1	Liftoff	exon	65387182	65387268	.	-	.	ID=exon-XM_006517338.5-16;Parent=rna-XM_006517338.5;Dbxref=GeneID:67269,GenBank:XM_006517338.5,MGI:MGI:2159437;gbkey=mRNA;gene=Agtpbp1;product=ATP/GTP binding protein 1%2C transcript variant X4;transcript_id=XM_006517338.5;extra_copy_number=0
CM058253.1	Liftoff	exon	65388595	65388678	.	-	.	ID=exon-XM_006517338.5-15;Parent=rna-XM_006517338.5;Dbxref=GeneID:67269,GenBank:XM_006517338.5,MGI:MGI:2159437;gbkey=mRNA;gene=Agtpbp1;product=ATP/GTP binding protein 1%2C transcript variant X4;transcript_id=XM_006517338.5;extra_copy_number=0
CM058253.1	Liftoff	exon	65391633	65392321	.	-	.	ID=exon-XM_006517338.5-14;Parent=rna-XM_006517338.5;Dbxref=GeneID:67269,GenBank:XM_006517338.5,MGI:MGI:2159437;gbkey=mRNA;gene=Agtpbp1;product=ATP/GTP binding protein 1%2C transcript variant X4;transcript_id=XM_006517338.5;extra_copy_number=0
CM058253.1	Liftoff	exon	65395813	65395929	.	-	.	ID=exon-XM_006517338.5-13;Parent=rna-XM_006517338.5;Dbxref=GeneID:67269,GenBank:XM_006517338.5,MGI:MGI:2159437;gbkey=mRNA;gene=Agtpbp1;product=ATP/GTP binding protein 1%2C transcript variant X4;transcript_id=XM_006517338.5;extra_copy_number=0
CM058253.1	Liftoff	exon	65399578	65399675	.	-	.	ID=exon-XM_006517338.5-12;Parent=rna-XM_006517338.5;Dbxref=GeneID:67269,GenBank:XM_006517338.5,MGI:MGI:2159437;gbkey=mRNA;gene=Agtpbp1;product=ATP/GTP binding protein 1%2C transcript variant X4;transcript_id=XM_006517338.5;extra_copy_number=0
CM058253.1	Liftoff	exon	65403943	65404120	.	-	.	ID=exon-XM_006517338.5-11;Parent=rna-XM_006517338.5;Dbxref=GeneID:67269,GenBank:XM_006517338.5,MGI:MGI:2159437;gbkey=mRNA;gene=Agtpbp1;product=ATP/GTP binding protein 1%2C transcript variant X4;transcript_id=XM_006517338.5;extra_copy_number=0
CM058253.1	Liftoff	exon	65405708	65405916	.	-	.	ID=exon-XM_006517338.5-10;Parent=rna-XM_006517338.5;Dbxref=GeneID:67269,GenBank:XM_006517338.5,MGI:MGI:2159437;gbkey=mRNA;gene=Agtpbp1;product=ATP/GTP binding protein 1%2C transcript variant X4;transcript_id=XM_006517338.5;extra_copy_number=0
CM058253.1	Liftoff	exon	65409274	65409311	.	-	.	ID=exon-XM_006517338.5-9;Parent=rna-XM_006517338.5;Dbxref=GeneID:67269,GenBank:XM_006517338.5,MGI:MGI:2159437;gbkey=mRNA;gene=Agtpbp1;product=ATP/GTP binding protein 1%2C transcript variant X4;transcript_id=XM_006517338.5;extra_copy_number=0
CM058253.1	Liftoff	exon	65416767	65416860	.	-	.	ID=exon-XM_006517338.5-8;Parent=rna-XM_006517338.5;Dbxref=GeneID:67269,GenBank:XM_006517338.5,MGI:MGI:2159437;gbkey=mRNA;gene=Agtpbp1;product=ATP/GTP binding protein 1%2C transcript variant X4;transcript_id=XM_006517338.5;extra_copy_number=0
CM058253.1	Liftoff	exon	65420010	65420141	.	-	.	ID=exon-XM_006517338.5-7;Parent=rna-XM_006517338.5;Dbxref=GeneID:67269,GenBank:XM_006517338.5,MGI:MGI:2159437;gbkey=mRNA;gene=Agtpbp1;product=ATP/GTP binding protein 1%2C transcript variant X4;transcript_id=XM_006517338.5;extra_copy_number=0
CM058253.1	Liftoff	exon	65422680	65422826	.	-	.	ID=exon-XM_006517338.5-6;Parent=rna-XM_006517338.5;Dbxref=GeneID:67269,GenBank:XM_006517338.5,MGI:MGI:2159437;gbkey=mRNA;gene=Agtpbp1;product=ATP/GTP binding protein 1%2C transcript variant X4;transcript_id=XM_006517338.5;extra_copy_number=0
CM058253.1	Liftoff	exon	65423636	65423699	.	-	.	ID=exon-XM_006517338.5-5;Parent=rna-XM_006517338.5;Dbxref=GeneID:67269,GenBank:XM_006517338.5,MGI:MGI:2159437;gbkey=mRNA;gene=Agtpbp1;product=ATP/GTP binding protein 1%2C transcript variant X4;transcript_id=XM_006517338.5;extra_copy_number=0
CM058253.1	Liftoff	exon	65424795	65424862	.	-	.	ID=exon-XM_006517338.5-4;Parent=rna-XM_006517338.5;Dbxref=GeneID:67269,GenBank:XM_006517338.5,MGI:MGI:2159437;gbkey=mRNA;gene=Agtpbp1;product=ATP/GTP binding protein 1%2C transcript variant X4;transcript_id=XM_006517338.5;extra_copy_number=0
CM058253.1	Liftoff	exon	65427872	65427996	.	-	.	ID=exon-XM_006517338.5-3;Parent=rna-XM_006517338.5;Dbxref=GeneID:67269,GenBank:XM_006517338.5,MGI:MGI:2159437;gbkey=mRNA;gene=Agtpbp1;product=ATP/GTP binding protein 1%2C transcript variant X4;transcript_id=XM_006517338.5;extra_copy_number=0
CM058253.1	Liftoff	exon	65436010	65436074	.	-	.	ID=exon-XM_006517338.5-2;Parent=rna-XM_006517338.5;Dbxref=GeneID:67269,GenBank:XM_006517338.5,MGI:MGI:2159437;gbkey=mRNA;gene=Agtpbp1;product=ATP/GTP binding protein 1%2C transcript variant X4;transcript_id=XM_006517338.5;extra_copy_number=0
CM058253.1	Liftoff	exon	65448312	65448400	.	-	.	ID=exon-XM_006517338.5-1;Parent=rna-XM_006517338.5;Dbxref=GeneID:67269,GenBank:XM_006517338.5,MGI:MGI:2159437;gbkey=mRNA;gene=Agtpbp1;product=ATP/GTP binding protein 1%2C transcript variant X4;transcript_id=XM_006517338.5;extra_copy_number=0
CM058253.1	Liftoff	CDS	65341752	65341929	.	-	.	ID=cds-XP_006517401.1;Parent=rna-XM_006517338.5;Dbxref=GeneID:67269,GenBank:XP_006517401.1,MGI:MGI:2159437;Name=XP_006517401.1;gbkey=CDS;gene=Agtpbp1;product=cytosolic carboxypeptidase 1 isoform X1;protein_id=XP_006517401.1;extra_copy_number=0
CM058253.1	Liftoff	CDS	65352084	65352244	.	-	.	ID=cds-XP_006517401.1;Parent=rna-XM_006517338.5;Dbxref=GeneID:67269,GenBank:XP_006517401.1,MGI:MGI:2159437;Name=XP_006517401.1;gbkey=CDS;gene=Agtpbp1;product=cytosolic carboxypeptidase 1 isoform X1;protein_id=XP_006517401.1;extra_copy_number=0
CM058253.1	Liftoff	CDS	65353612	65353788	.	-	.	ID=cds-XP_006517401.1;Parent=rna-XM_006517338.5;Dbxref=GeneID:67269,GenBank:XP_006517401.1,MGI:MGI:2159437;Name=XP_006517401.1;gbkey=CDS;gene=Agtpbp1;product=cytosolic carboxypeptidase 1 isoform X1;protein_id=XP_006517401.1;extra_copy_number=0
CM058253.1	Liftoff	CDS	65357600	65357731	.	-	.	ID=cds-XP_006517401.1;Parent=rna-XM_006517338.5;Dbxref=GeneID:67269,GenBank:XP_006517401.1,MGI:MGI:2159437;Name=XP_006517401.1;gbkey=CDS;gene=Agtpbp1;product=cytosolic carboxypeptidase 1 isoform X1;protein_id=XP_006517401.1;extra_copy_number=0
CM058253.1	Liftoff	CDS	65365303	65365432	.	-	.	ID=cds-XP_006517401.1;Parent=rna-XM_006517338.5;Dbxref=GeneID:67269,GenBank:XP_006517401.1,MGI:MGI:2159437;Name=XP_006517401.1;gbkey=CDS;gene=Agtpbp1;product=cytosolic carboxypeptidase 1 isoform X1;protein_id=XP_006517401.1;extra_copy_number=0
CM058253.1	Liftoff	CDS	65366147	65366327	.	-	.	ID=cds-XP_006517401.1;Parent=rna-XM_006517338.5;Dbxref=GeneID:67269,GenBank:XP_006517401.1,MGI:MGI:2159437;Name=XP_006517401.1;gbkey=CDS;gene=Agtpbp1;product=cytosolic carboxypeptidase 1 isoform X1;protein_id=XP_006517401.1;extra_copy_number=0
CM058253.1	Liftoff	CDS	65367277	65367430	.	-	.	ID=cds-XP_006517401.1;Parent=rna-XM_006517338.5;Dbxref=GeneID:67269,GenBank:XP_006517401.1,MGI:MGI:2159437;Name=XP_006517401.1;gbkey=CDS;gene=Agtpbp1;product=cytosolic carboxypeptidase 1 isoform X1;protein_id=XP_006517401.1;extra_copy_number=0
CM058253.1	Liftoff	CDS	65368611	65368755	.	-	.	ID=cds-XP_006517401.1;Parent=rna-XM_006517338.5;Dbxref=GeneID:67269,GenBank:XP_006517401.1,MGI:MGI:2159437;Name=XP_006517401.1;gbkey=CDS;gene=Agtpbp1;product=cytosolic carboxypeptidase 1 isoform X1;protein_id=XP_006517401.1;extra_copy_number=0
CM058253.1	Liftoff	CDS	65374134	65374221	.	-	.	ID=cds-XP_006517401.1;Parent=rna-XM_006517338.5;Dbxref=GeneID:67269,GenBank:XP_006517401.1,MGI:MGI:2159437;Name=XP_006517401.1;gbkey=CDS;gene=Agtpbp1;product=cytosolic carboxypeptidase 1 isoform X1;protein_id=XP_006517401.1;extra_copy_number=0
CM058253.1	Liftoff	CDS	65386952	65387100	.	-	.	ID=cds-XP_006517401.1;Parent=rna-XM_006517338.5;Dbxref=GeneID:67269,GenBank:XP_006517401.1,MGI:MGI:2159437;Name=XP_006517401.1;gbkey=CDS;gene=Agtpbp1;product=cytosolic carboxypeptidase 1 isoform X1;protein_id=XP_006517401.1;extra_copy_number=0
CM058253.1	Liftoff	CDS	65387182	65387268	.	-	.	ID=cds-XP_006517401.1;Parent=rna-XM_006517338.5;Dbxref=GeneID:67269,GenBank:XP_006517401.1,MGI:MGI:2159437;Name=XP_006517401.1;gbkey=CDS;gene=Agtpbp1;product=cytosolic carboxypeptidase 1 isoform X1;protein_id=XP_006517401.1;extra_copy_number=0
CM058253.1	Liftoff	CDS	65388595	65388678	.	-	.	ID=cds-XP_006517401.1;Parent=rna-XM_006517338.5;Dbxref=GeneID:67269,GenBank:XP_006517401.1,MGI:MGI:2159437;Name=XP_006517401.1;gbkey=CDS;gene=Agtpbp1;product=cytosolic carboxypeptidase 1 isoform X1;protein_id=XP_006517401.1;extra_copy_number=0
CM058253.1	Liftoff	CDS	65391633	65392321	.	-	.	ID=cds-XP_006517401.1;Parent=rna-XM_006517338.5;Dbxref=GeneID:67269,GenBank:XP_006517401.1,MGI:MGI:2159437;Name=XP_006517401.1;gbkey=CDS;gene=Agtpbp1;product=cytosolic carboxypeptidase 1 isoform X1;protein_id=XP_006517401.1;extra_copy_number=0
CM058253.1	Liftoff	CDS	65395813	65395929	.	-	.	ID=cds-XP_006517401.1;Parent=rna-XM_006517338.5;Dbxref=GeneID:67269,GenBank:XP_006517401.1,MGI:MGI:2159437;Name=XP_006517401.1;gbkey=CDS;gene=Agtpbp1;product=cytosolic carboxypeptidase 1 isoform X1;protein_id=XP_006517401.1;extra_copy_number=0
CM058253.1	Liftoff	CDS	65399578	65399675	.	-	.	ID=cds-XP_006517401.1;Parent=rna-XM_006517338.5;Dbxref=GeneID:67269,GenBank:XP_006517401.1,MGI:MGI:2159437;Name=XP_006517401.1;gbkey=CDS;gene=Agtpbp1;product=cytosolic carboxypeptidase 1 isoform X1;protein_id=XP_006517401.1;extra_copy_number=0
CM058253.1	Liftoff	CDS	65403943	65404120	.	-	.	ID=cds-XP_006517401.1;Parent=rna-XM_006517338.5;Dbxref=GeneID:67269,GenBank:XP_006517401.1,MGI:MGI:2159437;Name=XP_006517401.1;gbkey=CDS;gene=Agtpbp1;product=cytosolic carboxypeptidase 1 isoform X1;protein_id=XP_006517401.1;extra_copy_number=0
CM058253.1	Liftoff	CDS	65405708	65405916	.	-	.	ID=cds-XP_006517401.1;Parent=rna-XM_006517338.5;Dbxref=GeneID:67269,GenBank:XP_006517401.1,MGI:MGI:2159437;Name=XP_006517401.1;gbkey=CDS;gene=Agtpbp1;product=cytosolic carboxypeptidase 1 isoform X1;protein_id=XP_006517401.1;extra_copy_number=0
CM058253.1	Liftoff	CDS	65409274	65409311	.	-	.	ID=cds-XP_006517401.1;Parent=rna-XM_006517338.5;Dbxref=GeneID:67269,GenBank:XP_006517401.1,MGI:MGI:2159437;Name=XP_006517401.1;gbkey=CDS;gene=Agtpbp1;product=cytosolic carboxypeptidase 1 isoform X1;protein_id=XP_006517401.1;extra_copy_number=0
CM058253.1	Liftoff	CDS	65416767	65416860	.	-	.	ID=cds-XP_006517401.1;Parent=rna-XM_006517338.5;Dbxref=GeneID:67269,GenBank:XP_006517401.1,MGI:MGI:2159437;Name=XP_006517401.1;gbkey=CDS;gene=Agtpbp1;product=cytosolic carboxypeptidase 1 isoform X1;protein_id=XP_006517401.1;extra_copy_number=0
CM058253.1	Liftoff	CDS	65420010	65420141	.	-	.	ID=cds-XP_006517401.1;Parent=rna-XM_006517338.5;Dbxref=GeneID:67269,GenBank:XP_006517401.1,MGI:MGI:2159437;Name=XP_006517401.1;gbkey=CDS;gene=Agtpbp1;product=cytosolic carboxypeptidase 1 isoform X1;protein_id=XP_006517401.1;extra_copy_number=0
CM058253.1	Liftoff	CDS	65422680	65422826	.	-	.	ID=cds-XP_006517401.1;Parent=rna-XM_006517338.5;Dbxref=GeneID:67269,GenBank:XP_006517401.1,MGI:MGI:2159437;Name=XP_006517401.1;gbkey=CDS;gene=Agtpbp1;product=cytosolic carboxypeptidase 1 isoform X1;protein_id=XP_006517401.1;extra_copy_number=0
CM058253.1	Liftoff	CDS	65423636	65423699	.	-	.	ID=cds-XP_006517401.1;Parent=rna-XM_006517338.5;Dbxref=GeneID:67269,GenBank:XP_006517401.1,MGI:MGI:2159437;Name=XP_006517401.1;gbkey=CDS;gene=Agtpbp1;product=cytosolic carboxypeptidase 1 isoform X1;protein_id=XP_006517401.1;extra_copy_number=0
CM058253.1	Liftoff	CDS	65424795	65424862	.	-	.	ID=cds-XP_006517401.1;Parent=rna-XM_006517338.5;Dbxref=GeneID:67269,GenBank:XP_006517401.1,MGI:MGI:2159437;Name=XP_006517401.1;gbkey=CDS;gene=Agtpbp1;product=cytosolic carboxypeptidase 1 isoform X1;protein_id=XP_006517401.1;extra_copy_number=0
CM058253.1	Liftoff	CDS	65427872	65427996	.	-	.	ID=cds-XP_006517401.1;Parent=rna-XM_006517338.5;Dbxref=GeneID:67269,GenBank:XP_006517401.1,MGI:MGI:2159437;Name=XP_006517401.1;gbkey=CDS;gene=Agtpbp1;product=cytosolic carboxypeptidase 1 isoform X1;protein_id=XP_006517401.1;extra_copy_number=0
CM058253.1	Liftoff	CDS	65436010	65436041	.	-	.	ID=cds-XP_006517401.1;Parent=rna-XM_006517338.5;Dbxref=GeneID:67269,GenBank:XP_006517401.1,MGI:MGI:2159437;Name=XP_006517401.1;gbkey=CDS;gene=Agtpbp1;product=cytosolic carboxypeptidase 1 isoform X1;protein_id=XP_006517401.1;extra_copy_number=0
CM058253.1	Liftoff	mRNA	65341149	65448932	.	-	.	ID=rna-XM_006517339.3;Parent=gene-Agtpbp1;Dbxref=GeneID:67269,GenBank:XM_006517339.3,MGI:MGI:2159437;Name=XM_006517339.3;gbkey=mRNA;gene=Agtpbp1;model_evidence=Supporting evidence includes similarity to: 2 mRNAs%2C 48 ESTs%2C 6 Proteins%2C 571 long SRA reads%2C and 100%25 coverage of the annotated genomic feature by RNAseq alignments%2C including 39 samples with support for all annotated introns;product=ATP/GTP binding protein 1%2C transcript variant X6;transcript_id=XM_006517339.3;matches_ref_protein=True;valid_ORF=True;extra_copy_number=0
CM058253.1	Liftoff	exon	65341149	65341929	.	-	.	ID=exon-XM_006517339.3-25;Parent=rna-XM_006517339.3;Dbxref=GeneID:67269,GenBank:XM_006517339.3,MGI:MGI:2159437;gbkey=mRNA;gene=Agtpbp1;product=ATP/GTP binding protein 1%2C transcript variant X6;transcript_id=XM_006517339.3;extra_copy_number=0
CM058253.1	Liftoff	exon	65352084	65352244	.	-	.	ID=exon-XM_006517339.3-24;Parent=rna-XM_006517339.3;Dbxref=GeneID:67269,GenBank:XM_006517339.3,MGI:MGI:2159437;gbkey=mRNA;gene=Agtpbp1;product=ATP/GTP binding protein 1%2C transcript variant X6;transcript_id=XM_006517339.3;extra_copy_number=0
CM058253.1	Liftoff	exon	65353612	65353788	.	-	.	ID=exon-XM_006517339.3-23;Parent=rna-XM_006517339.3;Dbxref=GeneID:67269,GenBank:XM_006517339.3,MGI:MGI:2159437;gbkey=mRNA;gene=Agtpbp1;product=ATP/GTP binding protein 1%2C transcript variant X6;transcript_id=XM_006517339.3;extra_copy_number=0
CM058253.1	Liftoff	exon	65357600	65357731	.	-	.	ID=exon-XM_006517339.3-22;Parent=rna-XM_006517339.3;Dbxref=GeneID:67269,GenBank:XM_006517339.3,MGI:MGI:2159437;gbkey=mRNA;gene=Agtpbp1;product=ATP/GTP binding protein 1%2C transcript variant X6;transcript_id=XM_006517339.3;extra_copy_number=0
CM058253.1	Liftoff	exon	65365303	65365432	.	-	.	ID=exon-XM_006517339.3-21;Parent=rna-XM_006517339.3;Dbxref=GeneID:67269,GenBank:XM_006517339.3,MGI:MGI:2159437;gbkey=mRNA;gene=Agtpbp1;product=ATP/GTP binding protein 1%2C transcript variant X6;transcript_id=XM_006517339.3;extra_copy_number=0
CM058253.1	Liftoff	exon	65366147	65366327	.	-	.	ID=exon-XM_006517339.3-20;Parent=rna-XM_006517339.3;Dbxref=GeneID:67269,GenBank:XM_006517339.3,MGI:MGI:2159437;gbkey=mRNA;gene=Agtpbp1;product=ATP/GTP binding protein 1%2C transcript variant X6;transcript_id=XM_006517339.3;extra_copy_number=0
CM058253.1	Liftoff	exon	65367277	65367430	.	-	.	ID=exon-XM_006517339.3-19;Parent=rna-XM_006517339.3;Dbxref=GeneID:67269,GenBank:XM_006517339.3,MGI:MGI:2159437;gbkey=mRNA;gene=Agtpbp1;product=ATP/GTP binding protein 1%2C transcript variant X6;transcript_id=XM_006517339.3;extra_copy_number=0
CM058253.1	Liftoff	exon	65368611	65368755	.	-	.	ID=exon-XM_006517339.3-18;Parent=rna-XM_006517339.3;Dbxref=GeneID:67269,GenBank:XM_006517339.3,MGI:MGI:2159437;gbkey=mRNA;gene=Agtpbp1;product=ATP/GTP binding protein 1%2C transcript variant X6;transcript_id=XM_006517339.3;extra_copy_number=0
CM058253.1	Liftoff	exon	65374134	65374221	.	-	.	ID=exon-XM_006517339.3-17;Parent=rna-XM_006517339.3;Dbxref=GeneID:67269,GenBank:XM_006517339.3,MGI:MGI:2159437;gbkey=mRNA;gene=Agtpbp1;product=ATP/GTP binding protein 1%2C transcript variant X6;transcript_id=XM_006517339.3;extra_copy_number=0
CM058253.1	Liftoff	exon	65386952	65387100	.	-	.	ID=exon-XM_006517339.3-16;Parent=rna-XM_006517339.3;Dbxref=GeneID:67269,GenBank:XM_006517339.3,MGI:MGI:2159437;gbkey=mRNA;gene=Agtpbp1;product=ATP/GTP binding protein 1%2C transcript variant X6;transcript_id=XM_006517339.3;extra_copy_number=0
CM058253.1	Liftoff	exon	65387182	65387268	.	-	.	ID=exon-XM_006517339.3-15;Parent=rna-XM_006517339.3;Dbxref=GeneID:67269,GenBank:XM_006517339.3,MGI:MGI:2159437;gbkey=mRNA;gene=Agtpbp1;product=ATP/GTP binding protein 1%2C transcript variant X6;transcript_id=XM_006517339.3;extra_copy_number=0
CM058253.1	Liftoff	exon	65388595	65388678	.	-	.	ID=exon-XM_006517339.3-14;Parent=rna-XM_006517339.3;Dbxref=GeneID:67269,GenBank:XM_006517339.3,MGI:MGI:2159437;gbkey=mRNA;gene=Agtpbp1;product=ATP/GTP binding protein 1%2C transcript variant X6;transcript_id=XM_006517339.3;extra_copy_number=0
CM058253.1	Liftoff	exon	65391633	65392321	.	-	.	ID=exon-XM_006517339.3-13;Parent=rna-XM_006517339.3;Dbxref=GeneID:67269,GenBank:XM_006517339.3,MGI:MGI:2159437;gbkey=mRNA;gene=Agtpbp1;product=ATP/GTP binding protein 1%2C transcript variant X6;transcript_id=XM_006517339.3;extra_copy_number=0
CM058253.1	Liftoff	exon	65395813	65395929	.	-	.	ID=exon-XM_006517339.3-12;Parent=rna-XM_006517339.3;Dbxref=GeneID:67269,GenBank:XM_006517339.3,MGI:MGI:2159437;gbkey=mRNA;gene=Agtpbp1;product=ATP/GTP binding protein 1%2C transcript variant X6;transcript_id=XM_006517339.3;extra_copy_number=0
CM058253.1	Liftoff	exon	65399578	65399675	.	-	.	ID=exon-XM_006517339.3-11;Parent=rna-XM_006517339.3;Dbxref=GeneID:67269,GenBank:XM_006517339.3,MGI:MGI:2159437;gbkey=mRNA;gene=Agtpbp1;product=ATP/GTP binding protein 1%2C transcript variant X6;transcript_id=XM_006517339.3;extra_copy_number=0
CM058253.1	Liftoff	exon	65403943	65404120	.	-	.	ID=exon-XM_006517339.3-10;Parent=rna-XM_006517339.3;Dbxref=GeneID:67269,GenBank:XM_006517339.3,MGI:MGI:2159437;gbkey=mRNA;gene=Agtpbp1;product=ATP/GTP binding protein 1%2C transcript variant X6;transcript_id=XM_006517339.3;extra_copy_number=0
CM058253.1	Liftoff	exon	65405708	65405916	.	-	.	ID=exon-XM_006517339.3-9;Parent=rna-XM_006517339.3;Dbxref=GeneID:67269,GenBank:XM_006517339.3,MGI:MGI:2159437;gbkey=mRNA;gene=Agtpbp1;product=ATP/GTP binding protein 1%2C transcript variant X6;transcript_id=XM_006517339.3;extra_copy_number=0
CM058253.1	Liftoff	exon	65409274	65409311	.	-	.	ID=exon-XM_006517339.3-8;Parent=rna-XM_006517339.3;Dbxref=GeneID:67269,GenBank:XM_006517339.3,MGI:MGI:2159437;gbkey=mRNA;gene=Agtpbp1;product=ATP/GTP binding protein 1%2C transcript variant X6;transcript_id=XM_006517339.3;extra_copy_number=0
CM058253.1	Liftoff	exon	65416767	65416860	.	-	.	ID=exon-XM_006517339.3-7;Parent=rna-XM_006517339.3;Dbxref=GeneID:67269,GenBank:XM_006517339.3,MGI:MGI:2159437;gbkey=mRNA;gene=Agtpbp1;product=ATP/GTP binding protein 1%2C transcript variant X6;transcript_id=XM_006517339.3;extra_copy_number=0
CM058253.1	Liftoff	exon	65420010	65420141	.	-	.	ID=exon-XM_006517339.3-6;Parent=rna-XM_006517339.3;Dbxref=GeneID:67269,GenBank:XM_006517339.3,MGI:MGI:2159437;gbkey=mRNA;gene=Agtpbp1;product=ATP/GTP binding protein 1%2C transcript variant X6;transcript_id=XM_006517339.3;extra_copy_number=0
CM058253.1	Liftoff	exon	65423636	65423699	.	-	.	ID=exon-XM_006517339.3-5;Parent=rna-XM_006517339.3;Dbxref=GeneID:67269,GenBank:XM_006517339.3,MGI:MGI:2159437;gbkey=mRNA;gene=Agtpbp1;product=ATP/GTP binding protein 1%2C transcript variant X6;transcript_id=XM_006517339.3;extra_copy_number=0
CM058253.1	Liftoff	exon	65424795	65424862	.	-	.	ID=exon-XM_006517339.3-4;Parent=rna-XM_006517339.3;Dbxref=GeneID:67269,GenBank:XM_006517339.3,MGI:MGI:2159437;gbkey=mRNA;gene=Agtpbp1;product=ATP/GTP binding protein 1%2C transcript variant X6;transcript_id=XM_006517339.3;extra_copy_number=0
CM058253.1	Liftoff	exon	65427872	65427996	.	-	.	ID=exon-XM_006517339.3-3;Parent=rna-XM_006517339.3;Dbxref=GeneID:67269,GenBank:XM_006517339.3,MGI:MGI:2159437;gbkey=mRNA;gene=Agtpbp1;product=ATP/GTP binding protein 1%2C transcript variant X6;transcript_id=XM_006517339.3;extra_copy_number=0
CM058253.1	Liftoff	exon	65436010	65436074	.	-	.	ID=exon-XM_006517339.3-2;Parent=rna-XM_006517339.3;Dbxref=GeneID:67269,GenBank:XM_006517339.3,MGI:MGI:2159437;gbkey=mRNA;gene=Agtpbp1;product=ATP/GTP binding protein 1%2C transcript variant X6;transcript_id=XM_006517339.3;extra_copy_number=0
CM058253.1	Liftoff	exon	65448846	65448932	.	-	.	ID=exon-XM_006517339.3-1;Parent=rna-XM_006517339.3;Dbxref=GeneID:67269,GenBank:XM_006517339.3,MGI:MGI:2159437;gbkey=mRNA;gene=Agtpbp1;product=ATP/GTP binding protein 1%2C transcript variant X6;transcript_id=XM_006517339.3;extra_copy_number=0
CM058253.1	Liftoff	CDS	65341752	65341929	.	-	.	ID=cds-XP_006517402.1;Parent=rna-XM_006517339.3;Dbxref=GeneID:67269,GenBank:XP_006517402.1,MGI:MGI:2159437;Name=XP_006517402.1;gbkey=CDS;gene=Agtpbp1;product=cytosolic carboxypeptidase 1 isoform X2;protein_id=XP_006517402.1;extra_copy_number=0
CM058253.1	Liftoff	CDS	65352084	65352244	.	-	.	ID=cds-XP_006517402.1;Parent=rna-XM_006517339.3;Dbxref=GeneID:67269,GenBank:XP_006517402.1,MGI:MGI:2159437;Name=XP_006517402.1;gbkey=CDS;gene=Agtpbp1;product=cytosolic carboxypeptidase 1 isoform X2;protein_id=XP_006517402.1;extra_copy_number=0
CM058253.1	Liftoff	CDS	65353612	65353788	.	-	.	ID=cds-XP_006517402.1;Parent=rna-XM_006517339.3;Dbxref=GeneID:67269,GenBank:XP_006517402.1,MGI:MGI:2159437;Name=XP_006517402.1;gbkey=CDS;gene=Agtpbp1;product=cytosolic carboxypeptidase 1 isoform X2;protein_id=XP_006517402.1;extra_copy_number=0
CM058253.1	Liftoff	CDS	65357600	65357731	.	-	.	ID=cds-XP_006517402.1;Parent=rna-XM_006517339.3;Dbxref=GeneID:67269,GenBank:XP_006517402.1,MGI:MGI:2159437;Name=XP_006517402.1;gbkey=CDS;gene=Agtpbp1;product=cytosolic carboxypeptidase 1 isoform X2;protein_id=XP_006517402.1;extra_copy_number=0
CM058253.1	Liftoff	CDS	65365303	65365432	.	-	.	ID=cds-XP_006517402.1;Parent=rna-XM_006517339.3;Dbxref=GeneID:67269,GenBank:XP_006517402.1,MGI:MGI:2159437;Name=XP_006517402.1;gbkey=CDS;gene=Agtpbp1;product=cytosolic carboxypeptidase 1 isoform X2;protein_id=XP_006517402.1;extra_copy_number=0
CM058253.1	Liftoff	CDS	65366147	65366327	.	-	.	ID=cds-XP_006517402.1;Parent=rna-XM_006517339.3;Dbxref=GeneID:67269,GenBank:XP_006517402.1,MGI:MGI:2159437;Name=XP_006517402.1;gbkey=CDS;gene=Agtpbp1;product=cytosolic carboxypeptidase 1 isoform X2;protein_id=XP_006517402.1;extra_copy_number=0
CM058253.1	Liftoff	CDS	65367277	65367430	.	-	.	ID=cds-XP_006517402.1;Parent=rna-XM_006517339.3;Dbxref=GeneID:67269,GenBank:XP_006517402.1,MGI:MGI:2159437;Name=XP_006517402.1;gbkey=CDS;gene=Agtpbp1;product=cytosolic carboxypeptidase 1 isoform X2;protein_id=XP_006517402.1;extra_copy_number=0
CM058253.1	Liftoff	CDS	65368611	65368755	.	-	.	ID=cds-XP_006517402.1;Parent=rna-XM_006517339.3;Dbxref=GeneID:67269,GenBank:XP_006517402.1,MGI:MGI:2159437;Name=XP_006517402.1;gbkey=CDS;gene=Agtpbp1;product=cytosolic carboxypeptidase 1 isoform X2;protein_id=XP_006517402.1;extra_copy_number=0
CM058253.1	Liftoff	CDS	65374134	65374221	.	-	.	ID=cds-XP_006517402.1;Parent=rna-XM_006517339.3;Dbxref=GeneID:67269,GenBank:XP_006517402.1,MGI:MGI:2159437;Name=XP_006517402.1;gbkey=CDS;gene=Agtpbp1;product=cytosolic carboxypeptidase 1 isoform X2;protein_id=XP_006517402.1;extra_copy_number=0
CM058253.1	Liftoff	CDS	65386952	65387100	.	-	.	ID=cds-XP_006517402.1;Parent=rna-XM_006517339.3;Dbxref=GeneID:67269,GenBank:XP_006517402.1,MGI:MGI:2159437;Name=XP_006517402.1;gbkey=CDS;gene=Agtpbp1;product=cytosolic carboxypeptidase 1 isoform X2;protein_id=XP_006517402.1;extra_copy_number=0
CM058253.1	Liftoff	CDS	65387182	65387268	.	-	.	ID=cds-XP_006517402.1;Parent=rna-XM_006517339.3;Dbxref=GeneID:67269,GenBank:XP_006517402.1,MGI:MGI:2159437;Name=XP_006517402.1;gbkey=CDS;gene=Agtpbp1;product=cytosolic carboxypeptidase 1 isoform X2;protein_id=XP_006517402.1;extra_copy_number=0
CM058253.1	Liftoff	CDS	65388595	65388678	.	-	.	ID=cds-XP_006517402.1;Parent=rna-XM_006517339.3;Dbxref=GeneID:67269,GenBank:XP_006517402.1,MGI:MGI:2159437;Name=XP_006517402.1;gbkey=CDS;gene=Agtpbp1;product=cytosolic carboxypeptidase 1 isoform X2;protein_id=XP_006517402.1;extra_copy_number=0
CM058253.1	Liftoff	CDS	65391633	65392321	.	-	.	ID=cds-XP_006517402.1;Parent=rna-XM_006517339.3;Dbxref=GeneID:67269,GenBank:XP_006517402.1,MGI:MGI:2159437;Name=XP_006517402.1;gbkey=CDS;gene=Agtpbp1;product=cytosolic carboxypeptidase 1 isoform X2;protein_id=XP_006517402.1;extra_copy_number=0
CM058253.1	Liftoff	CDS	65395813	65395929	.	-	.	ID=cds-XP_006517402.1;Parent=rna-XM_006517339.3;Dbxref=GeneID:67269,GenBank:XP_006517402.1,MGI:MGI:2159437;Name=XP_006517402.1;gbkey=CDS;gene=Agtpbp1;product=cytosolic carboxypeptidase 1 isoform X2;protein_id=XP_006517402.1;extra_copy_number=0
CM058253.1	Liftoff	CDS	65399578	65399675	.	-	.	ID=cds-XP_006517402.1;Parent=rna-XM_006517339.3;Dbxref=GeneID:67269,GenBank:XP_006517402.1,MGI:MGI:2159437;Name=XP_006517402.1;gbkey=CDS;gene=Agtpbp1;product=cytosolic carboxypeptidase 1 isoform X2;protein_id=XP_006517402.1;extra_copy_number=0
CM058253.1	Liftoff	CDS	65403943	65404120	.	-	.	ID=cds-XP_006517402.1;Parent=rna-XM_006517339.3;Dbxref=GeneID:67269,GenBank:XP_006517402.1,MGI:MGI:2159437;Name=XP_006517402.1;gbkey=CDS;gene=Agtpbp1;product=cytosolic carboxypeptidase 1 isoform X2;protein_id=XP_006517402.1;extra_copy_number=0
CM058253.1	Liftoff	CDS	65405708	65405916	.	-	.	ID=cds-XP_006517402.1;Parent=rna-XM_006517339.3;Dbxref=GeneID:67269,GenBank:XP_006517402.1,MGI:MGI:2159437;Name=XP_006517402.1;gbkey=CDS;gene=Agtpbp1;product=cytosolic carboxypeptidase 1 isoform X2;protein_id=XP_006517402.1;extra_copy_number=0
CM058253.1	Liftoff	CDS	65409274	65409311	.	-	.	ID=cds-XP_006517402.1;Parent=rna-XM_006517339.3;Dbxref=GeneID:67269,GenBank:XP_006517402.1,MGI:MGI:2159437;Name=XP_006517402.1;gbkey=CDS;gene=Agtpbp1;product=cytosolic carboxypeptidase 1 isoform X2;protein_id=XP_006517402.1;extra_copy_number=0
CM058253.1	Liftoff	CDS	65416767	65416860	.	-	.	ID=cds-XP_006517402.1;Parent=rna-XM_006517339.3;Dbxref=GeneID:67269,GenBank:XP_006517402.1,MGI:MGI:2159437;Name=XP_006517402.1;gbkey=CDS;gene=Agtpbp1;product=cytosolic carboxypeptidase 1 isoform X2;protein_id=XP_006517402.1;extra_copy_number=0
CM058253.1	Liftoff	CDS	65420010	65420141	.	-	.	ID=cds-XP_006517402.1;Parent=rna-XM_006517339.3;Dbxref=GeneID:67269,GenBank:XP_006517402.1,MGI:MGI:2159437;Name=XP_006517402.1;gbkey=CDS;gene=Agtpbp1;product=cytosolic carboxypeptidase 1 isoform X2;protein_id=XP_006517402.1;extra_copy_number=0
CM058253.1	Liftoff	CDS	65423636	65423699	.	-	.	ID=cds-XP_006517402.1;Parent=rna-XM_006517339.3;Dbxref=GeneID:67269,GenBank:XP_006517402.1,MGI:MGI:2159437;Name=XP_006517402.1;gbkey=CDS;gene=Agtpbp1;product=cytosolic carboxypeptidase 1 isoform X2;protein_id=XP_006517402.1;extra_copy_number=0
CM058253.1	Liftoff	CDS	65424795	65424862	.	-	.	ID=cds-XP_006517402.1;Parent=rna-XM_006517339.3;Dbxref=GeneID:67269,GenBank:XP_006517402.1,MGI:MGI:2159437;Name=XP_006517402.1;gbkey=CDS;gene=Agtpbp1;product=cytosolic carboxypeptidase 1 isoform X2;protein_id=XP_006517402.1;extra_copy_number=0
CM058253.1	Liftoff	CDS	65427872	65427996	.	-	.	ID=cds-XP_006517402.1;Parent=rna-XM_006517339.3;Dbxref=GeneID:67269,GenBank:XP_006517402.1,MGI:MGI:2159437;Name=XP_006517402.1;gbkey=CDS;gene=Agtpbp1;product=cytosolic carboxypeptidase 1 isoform X2;protein_id=XP_006517402.1;extra_copy_number=0
CM058253.1	Liftoff	CDS	65436010	65436041	.	-	.	ID=cds-XP_006517402.1;Parent=rna-XM_006517339.3;Dbxref=GeneID:67269,GenBank:XP_006517402.1,MGI:MGI:2159437;Name=XP_006517402.1;gbkey=CDS;gene=Agtpbp1;product=cytosolic carboxypeptidase 1 isoform X2;protein_id=XP_006517402.1;extra_copy_number=0
CM058253.1	Liftoff	mRNA	65341149	65448873	.	-	.	ID=rna-XM_006517340.4;Parent=gene-Agtpbp1;Dbxref=GeneID:67269,GenBank:XM_006517340.4,MGI:MGI:2159437;Name=XM_006517340.4;gbkey=mRNA;gene=Agtpbp1;model_evidence=Supporting evidence includes similarity to: 2 mRNAs%2C 46 ESTs%2C 7 Proteins%2C 522 long SRA reads%2C and 100%25 coverage of the annotated genomic feature by RNAseq alignments%2C including 15 samples with support for all annotated introns;product=ATP/GTP binding protein 1%2C transcript variant X7;transcript_id=XM_006517340.4;matches_ref_protein=True;valid_ORF=True;extra_copy_number=0
CM058253.1	Liftoff	exon	65341149	65341929	.	-	.	ID=exon-XM_006517340.4-27;Parent=rna-XM_006517340.4;Dbxref=GeneID:67269,GenBank:XM_006517340.4,MGI:MGI:2159437;gbkey=mRNA;gene=Agtpbp1;product=ATP/GTP binding protein 1%2C transcript variant X7;transcript_id=XM_006517340.4;extra_copy_number=0
CM058253.1	Liftoff	exon	65352084	65352244	.	-	.	ID=exon-XM_006517340.4-26;Parent=rna-XM_006517340.4;Dbxref=GeneID:67269,GenBank:XM_006517340.4,MGI:MGI:2159437;gbkey=mRNA;gene=Agtpbp1;product=ATP/GTP binding protein 1%2C transcript variant X7;transcript_id=XM_006517340.4;extra_copy_number=0
CM058253.1	Liftoff	exon	65353612	65353788	.	-	.	ID=exon-XM_006517340.4-25;Parent=rna-XM_006517340.4;Dbxref=GeneID:67269,GenBank:XM_006517340.4,MGI:MGI:2159437;gbkey=mRNA;gene=Agtpbp1;product=ATP/GTP binding protein 1%2C transcript variant X7;transcript_id=XM_006517340.4;extra_copy_number=0
CM058253.1	Liftoff	exon	65357600	65357731	.	-	.	ID=exon-XM_006517340.4-24;Parent=rna-XM_006517340.4;Dbxref=GeneID:67269,GenBank:XM_006517340.4,MGI:MGI:2159437;gbkey=mRNA;gene=Agtpbp1;product=ATP/GTP binding protein 1%2C transcript variant X7;transcript_id=XM_006517340.4;extra_copy_number=0
CM058253.1	Liftoff	exon	65365303	65365432	.	-	.	ID=exon-XM_006517340.4-23;Parent=rna-XM_006517340.4;Dbxref=GeneID:67269,GenBank:XM_006517340.4,MGI:MGI:2159437;gbkey=mRNA;gene=Agtpbp1;product=ATP/GTP binding protein 1%2C transcript variant X7;transcript_id=XM_006517340.4;extra_copy_number=0
CM058253.1	Liftoff	exon	65366147	65366327	.	-	.	ID=exon-XM_006517340.4-22;Parent=rna-XM_006517340.4;Dbxref=GeneID:67269,GenBank:XM_006517340.4,MGI:MGI:2159437;gbkey=mRNA;gene=Agtpbp1;product=ATP/GTP binding protein 1%2C transcript variant X7;transcript_id=XM_006517340.4;extra_copy_number=0
CM058253.1	Liftoff	exon	65367277	65367430	.	-	.	ID=exon-XM_006517340.4-21;Parent=rna-XM_006517340.4;Dbxref=GeneID:67269,GenBank:XM_006517340.4,MGI:MGI:2159437;gbkey=mRNA;gene=Agtpbp1;product=ATP/GTP binding protein 1%2C transcript variant X7;transcript_id=XM_006517340.4;extra_copy_number=0
CM058253.1	Liftoff	exon	65368611	65368755	.	-	.	ID=exon-XM_006517340.4-20;Parent=rna-XM_006517340.4;Dbxref=GeneID:67269,GenBank:XM_006517340.4,MGI:MGI:2159437;gbkey=mRNA;gene=Agtpbp1;product=ATP/GTP binding protein 1%2C transcript variant X7;transcript_id=XM_006517340.4;extra_copy_number=0
CM058253.1	Liftoff	exon	65374134	65374221	.	-	.	ID=exon-XM_006517340.4-19;Parent=rna-XM_006517340.4;Dbxref=GeneID:67269,GenBank:XM_006517340.4,MGI:MGI:2159437;gbkey=mRNA;gene=Agtpbp1;product=ATP/GTP binding protein 1%2C transcript variant X7;transcript_id=XM_006517340.4;extra_copy_number=0
CM058253.1	Liftoff	exon	65386952	65387100	.	-	.	ID=exon-XM_006517340.4-18;Parent=rna-XM_006517340.4;Dbxref=GeneID:67269,GenBank:XM_006517340.4,MGI:MGI:2159437;gbkey=mRNA;gene=Agtpbp1;product=ATP/GTP binding protein 1%2C transcript variant X7;transcript_id=XM_006517340.4;extra_copy_number=0
CM058253.1	Liftoff	exon	65387182	65387268	.	-	.	ID=exon-XM_006517340.4-17;Parent=rna-XM_006517340.4;Dbxref=GeneID:67269,GenBank:XM_006517340.4,MGI:MGI:2159437;gbkey=mRNA;gene=Agtpbp1;product=ATP/GTP binding protein 1%2C transcript variant X7;transcript_id=XM_006517340.4;extra_copy_number=0
CM058253.1	Liftoff	exon	65388595	65388678	.	-	.	ID=exon-XM_006517340.4-16;Parent=rna-XM_006517340.4;Dbxref=GeneID:67269,GenBank:XM_006517340.4,MGI:MGI:2159437;gbkey=mRNA;gene=Agtpbp1;product=ATP/GTP binding protein 1%2C transcript variant X7;transcript_id=XM_006517340.4;extra_copy_number=0
CM058253.1	Liftoff	exon	65391633	65392321	.	-	.	ID=exon-XM_006517340.4-15;Parent=rna-XM_006517340.4;Dbxref=GeneID:67269,GenBank:XM_006517340.4,MGI:MGI:2159437;gbkey=mRNA;gene=Agtpbp1;product=ATP/GTP binding protein 1%2C transcript variant X7;transcript_id=XM_006517340.4;extra_copy_number=0
CM058253.1	Liftoff	exon	65395813	65395929	.	-	.	ID=exon-XM_006517340.4-14;Parent=rna-XM_006517340.4;Dbxref=GeneID:67269,GenBank:XM_006517340.4,MGI:MGI:2159437;gbkey=mRNA;gene=Agtpbp1;product=ATP/GTP binding protein 1%2C transcript variant X7;transcript_id=XM_006517340.4;extra_copy_number=0
CM058253.1	Liftoff	exon	65399578	65399675	.	-	.	ID=exon-XM_006517340.4-13;Parent=rna-XM_006517340.4;Dbxref=GeneID:67269,GenBank:XM_006517340.4,MGI:MGI:2159437;gbkey=mRNA;gene=Agtpbp1;product=ATP/GTP binding protein 1%2C transcript variant X7;transcript_id=XM_006517340.4;extra_copy_number=0
CM058253.1	Liftoff	exon	65403943	65404120	.	-	.	ID=exon-XM_006517340.4-12;Parent=rna-XM_006517340.4;Dbxref=GeneID:67269,GenBank:XM_006517340.4,MGI:MGI:2159437;gbkey=mRNA;gene=Agtpbp1;product=ATP/GTP binding protein 1%2C transcript variant X7;transcript_id=XM_006517340.4;extra_copy_number=0
CM058253.1	Liftoff	exon	65405708	65405916	.	-	.	ID=exon-XM_006517340.4-11;Parent=rna-XM_006517340.4;Dbxref=GeneID:67269,GenBank:XM_006517340.4,MGI:MGI:2159437;gbkey=mRNA;gene=Agtpbp1;product=ATP/GTP binding protein 1%2C transcript variant X7;transcript_id=XM_006517340.4;extra_copy_number=0
CM058253.1	Liftoff	exon	65409274	65409311	.	-	.	ID=exon-XM_006517340.4-10;Parent=rna-XM_006517340.4;Dbxref=GeneID:67269,GenBank:XM_006517340.4,MGI:MGI:2159437;gbkey=mRNA;gene=Agtpbp1;product=ATP/GTP binding protein 1%2C transcript variant X7;transcript_id=XM_006517340.4;extra_copy_number=0
CM058253.1	Liftoff	exon	65416767	65416860	.	-	.	ID=exon-XM_006517340.4-9;Parent=rna-XM_006517340.4;Dbxref=GeneID:67269,GenBank:XM_006517340.4,MGI:MGI:2159437;gbkey=mRNA;gene=Agtpbp1;product=ATP/GTP binding protein 1%2C transcript variant X7;transcript_id=XM_006517340.4;extra_copy_number=0
CM058253.1	Liftoff	exon	65420010	65420141	.	-	.	ID=exon-XM_006517340.4-8;Parent=rna-XM_006517340.4;Dbxref=GeneID:67269,GenBank:XM_006517340.4,MGI:MGI:2159437;gbkey=mRNA;gene=Agtpbp1;product=ATP/GTP binding protein 1%2C transcript variant X7;transcript_id=XM_006517340.4;extra_copy_number=0
CM058253.1	Liftoff	exon	65422680	65422826	.	-	.	ID=exon-XM_006517340.4-7;Parent=rna-XM_006517340.4;Dbxref=GeneID:67269,GenBank:XM_006517340.4,MGI:MGI:2159437;gbkey=mRNA;gene=Agtpbp1;product=ATP/GTP binding protein 1%2C transcript variant X7;transcript_id=XM_006517340.4;extra_copy_number=0
CM058253.1	Liftoff	exon	65423636	65423699	.	-	.	ID=exon-XM_006517340.4-6;Parent=rna-XM_006517340.4;Dbxref=GeneID:67269,GenBank:XM_006517340.4,MGI:MGI:2159437;gbkey=mRNA;gene=Agtpbp1;product=ATP/GTP binding protein 1%2C transcript variant X7;transcript_id=XM_006517340.4;extra_copy_number=0
CM058253.1	Liftoff	exon	65424795	65424862	.	-	.	ID=exon-XM_006517340.4-5;Parent=rna-XM_006517340.4;Dbxref=GeneID:67269,GenBank:XM_006517340.4,MGI:MGI:2159437;gbkey=mRNA;gene=Agtpbp1;product=ATP/GTP binding protein 1%2C transcript variant X7;transcript_id=XM_006517340.4;extra_copy_number=0
CM058253.1	Liftoff	exon	65425568	65425717	.	-	.	ID=exon-XM_006517340.4-4;Parent=rna-XM_006517340.4;Dbxref=GeneID:67269,GenBank:XM_006517340.4,MGI:MGI:2159437;gbkey=mRNA;gene=Agtpbp1;product=ATP/GTP binding protein 1%2C transcript variant X7;transcript_id=XM_006517340.4;extra_copy_number=0
CM058253.1	Liftoff	exon	65427872	65427996	.	-	.	ID=exon-XM_006517340.4-3;Parent=rna-XM_006517340.4;Dbxref=GeneID:67269,GenBank:XM_006517340.4,MGI:MGI:2159437;gbkey=mRNA;gene=Agtpbp1;product=ATP/GTP binding protein 1%2C transcript variant X7;transcript_id=XM_006517340.4;extra_copy_number=0
CM058253.1	Liftoff	exon	65436010	65436074	.	-	.	ID=exon-XM_006517340.4-2;Parent=rna-XM_006517340.4;Dbxref=GeneID:67269,GenBank:XM_006517340.4,MGI:MGI:2159437;gbkey=mRNA;gene=Agtpbp1;product=ATP/GTP binding protein 1%2C transcript variant X7;transcript_id=XM_006517340.4;extra_copy_number=0
CM058253.1	Liftoff	exon	65448846	65448873	.	-	.	ID=exon-XM_006517340.4-1;Parent=rna-XM_006517340.4;Dbxref=GeneID:67269,GenBank:XM_006517340.4,MGI:MGI:2159437;gbkey=mRNA;gene=Agtpbp1;product=ATP/GTP binding protein 1%2C transcript variant X7;transcript_id=XM_006517340.4;extra_copy_number=0
CM058253.1	Liftoff	CDS	65341752	65341929	.	-	.	ID=cds-XP_006517403.1;Parent=rna-XM_006517340.4;Dbxref=GeneID:67269,GenBank:XP_006517403.1,MGI:MGI:2159437;Name=XP_006517403.1;gbkey=CDS;gene=Agtpbp1;product=cytosolic carboxypeptidase 1 isoform X3;protein_id=XP_006517403.1;extra_copy_number=0
CM058253.1	Liftoff	CDS	65352084	65352244	.	-	.	ID=cds-XP_006517403.1;Parent=rna-XM_006517340.4;Dbxref=GeneID:67269,GenBank:XP_006517403.1,MGI:MGI:2159437;Name=XP_006517403.1;gbkey=CDS;gene=Agtpbp1;product=cytosolic carboxypeptidase 1 isoform X3;protein_id=XP_006517403.1;extra_copy_number=0
CM058253.1	Liftoff	CDS	65353612	65353788	.	-	.	ID=cds-XP_006517403.1;Parent=rna-XM_006517340.4;Dbxref=GeneID:67269,GenBank:XP_006517403.1,MGI:MGI:2159437;Name=XP_006517403.1;gbkey=CDS;gene=Agtpbp1;product=cytosolic carboxypeptidase 1 isoform X3;protein_id=XP_006517403.1;extra_copy_number=0
CM058253.1	Liftoff	CDS	65357600	65357731	.	-	.	ID=cds-XP_006517403.1;Parent=rna-XM_006517340.4;Dbxref=GeneID:67269,GenBank:XP_006517403.1,MGI:MGI:2159437;Name=XP_006517403.1;gbkey=CDS;gene=Agtpbp1;product=cytosolic carboxypeptidase 1 isoform X3;protein_id=XP_006517403.1;extra_copy_number=0
CM058253.1	Liftoff	CDS	65365303	65365432	.	-	.	ID=cds-XP_006517403.1;Parent=rna-XM_006517340.4;Dbxref=GeneID:67269,GenBank:XP_006517403.1,MGI:MGI:2159437;Name=XP_006517403.1;gbkey=CDS;gene=Agtpbp1;product=cytosolic carboxypeptidase 1 isoform X3;protein_id=XP_006517403.1;extra_copy_number=0
CM058253.1	Liftoff	CDS	65366147	65366327	.	-	.	ID=cds-XP_006517403.1;Parent=rna-XM_006517340.4;Dbxref=GeneID:67269,GenBank:XP_006517403.1,MGI:MGI:2159437;Name=XP_006517403.1;gbkey=CDS;gene=Agtpbp1;product=cytosolic carboxypeptidase 1 isoform X3;protein_id=XP_006517403.1;extra_copy_number=0
CM058253.1	Liftoff	CDS	65367277	65367430	.	-	.	ID=cds-XP_006517403.1;Parent=rna-XM_006517340.4;Dbxref=GeneID:67269,GenBank:XP_006517403.1,MGI:MGI:2159437;Name=XP_006517403.1;gbkey=CDS;gene=Agtpbp1;product=cytosolic carboxypeptidase 1 isoform X3;protein_id=XP_006517403.1;extra_copy_number=0
CM058253.1	Liftoff	CDS	65368611	65368755	.	-	.	ID=cds-XP_006517403.1;Parent=rna-XM_006517340.4;Dbxref=GeneID:67269,GenBank:XP_006517403.1,MGI:MGI:2159437;Name=XP_006517403.1;gbkey=CDS;gene=Agtpbp1;product=cytosolic carboxypeptidase 1 isoform X3;protein_id=XP_006517403.1;extra_copy_number=0
CM058253.1	Liftoff	CDS	65374134	65374221	.	-	.	ID=cds-XP_006517403.1;Parent=rna-XM_006517340.4;Dbxref=GeneID:67269,GenBank:XP_006517403.1,MGI:MGI:2159437;Name=XP_006517403.1;gbkey=CDS;gene=Agtpbp1;product=cytosolic carboxypeptidase 1 isoform X3;protein_id=XP_006517403.1;extra_copy_number=0
CM058253.1	Liftoff	CDS	65386952	65387100	.	-	.	ID=cds-XP_006517403.1;Parent=rna-XM_006517340.4;Dbxref=GeneID:67269,GenBank:XP_006517403.1,MGI:MGI:2159437;Name=XP_006517403.1;gbkey=CDS;gene=Agtpbp1;product=cytosolic carboxypeptidase 1 isoform X3;protein_id=XP_006517403.1;extra_copy_number=0
CM058253.1	Liftoff	CDS	65387182	65387268	.	-	.	ID=cds-XP_006517403.1;Parent=rna-XM_006517340.4;Dbxref=GeneID:67269,GenBank:XP_006517403.1,MGI:MGI:2159437;Name=XP_006517403.1;gbkey=CDS;gene=Agtpbp1;product=cytosolic carboxypeptidase 1 isoform X3;protein_id=XP_006517403.1;extra_copy_number=0
CM058253.1	Liftoff	CDS	65388595	65388678	.	-	.	ID=cds-XP_006517403.1;Parent=rna-XM_006517340.4;Dbxref=GeneID:67269,GenBank:XP_006517403.1,MGI:MGI:2159437;Name=XP_006517403.1;gbkey=CDS;gene=Agtpbp1;product=cytosolic carboxypeptidase 1 isoform X3;protein_id=XP_006517403.1;extra_copy_number=0
CM058253.1	Liftoff	CDS	65391633	65392321	.	-	.	ID=cds-XP_006517403.1;Parent=rna-XM_006517340.4;Dbxref=GeneID:67269,GenBank:XP_006517403.1,MGI:MGI:2159437;Name=XP_006517403.1;gbkey=CDS;gene=Agtpbp1;product=cytosolic carboxypeptidase 1 isoform X3;protein_id=XP_006517403.1;extra_copy_number=0
CM058253.1	Liftoff	CDS	65395813	65395929	.	-	.	ID=cds-XP_006517403.1;Parent=rna-XM_006517340.4;Dbxref=GeneID:67269,GenBank:XP_006517403.1,MGI:MGI:2159437;Name=XP_006517403.1;gbkey=CDS;gene=Agtpbp1;product=cytosolic carboxypeptidase 1 isoform X3;protein_id=XP_006517403.1;extra_copy_number=0
CM058253.1	Liftoff	CDS	65399578	65399675	.	-	.	ID=cds-XP_006517403.1;Parent=rna-XM_006517340.4;Dbxref=GeneID:67269,GenBank:XP_006517403.1,MGI:MGI:2159437;Name=XP_006517403.1;gbkey=CDS;gene=Agtpbp1;product=cytosolic carboxypeptidase 1 isoform X3;protein_id=XP_006517403.1;extra_copy_number=0
CM058253.1	Liftoff	CDS	65403943	65404120	.	-	.	ID=cds-XP_006517403.1;Parent=rna-XM_006517340.4;Dbxref=GeneID:67269,GenBank:XP_006517403.1,MGI:MGI:2159437;Name=XP_006517403.1;gbkey=CDS;gene=Agtpbp1;product=cytosolic carboxypeptidase 1 isoform X3;protein_id=XP_006517403.1;extra_copy_number=0
CM058253.1	Liftoff	CDS	65405708	65405916	.	-	.	ID=cds-XP_006517403.1;Parent=rna-XM_006517340.4;Dbxref=GeneID:67269,GenBank:XP_006517403.1,MGI:MGI:2159437;Name=XP_006517403.1;gbkey=CDS;gene=Agtpbp1;product=cytosolic carboxypeptidase 1 isoform X3;protein_id=XP_006517403.1;extra_copy_number=0
CM058253.1	Liftoff	CDS	65409274	65409311	.	-	.	ID=cds-XP_006517403.1;Parent=rna-XM_006517340.4;Dbxref=GeneID:67269,GenBank:XP_006517403.1,MGI:MGI:2159437;Name=XP_006517403.1;gbkey=CDS;gene=Agtpbp1;product=cytosolic carboxypeptidase 1 isoform X3;protein_id=XP_006517403.1;extra_copy_number=0
CM058253.1	Liftoff	CDS	65416767	65416860	.	-	.	ID=cds-XP_006517403.1;Parent=rna-XM_006517340.4;Dbxref=GeneID:67269,GenBank:XP_006517403.1,MGI:MGI:2159437;Name=XP_006517403.1;gbkey=CDS;gene=Agtpbp1;product=cytosolic carboxypeptidase 1 isoform X3;protein_id=XP_006517403.1;extra_copy_number=0
CM058253.1	Liftoff	CDS	65420010	65420141	.	-	.	ID=cds-XP_006517403.1;Parent=rna-XM_006517340.4;Dbxref=GeneID:67269,GenBank:XP_006517403.1,MGI:MGI:2159437;Name=XP_006517403.1;gbkey=CDS;gene=Agtpbp1;product=cytosolic carboxypeptidase 1 isoform X3;protein_id=XP_006517403.1;extra_copy_number=0
CM058253.1	Liftoff	CDS	65422680	65422826	.	-	.	ID=cds-XP_006517403.1;Parent=rna-XM_006517340.4;Dbxref=GeneID:67269,GenBank:XP_006517403.1,MGI:MGI:2159437;Name=XP_006517403.1;gbkey=CDS;gene=Agtpbp1;product=cytosolic carboxypeptidase 1 isoform X3;protein_id=XP_006517403.1;extra_copy_number=0
CM058253.1	Liftoff	CDS	65423636	65423699	.	-	.	ID=cds-XP_006517403.1;Parent=rna-XM_006517340.4;Dbxref=GeneID:67269,GenBank:XP_006517403.1,MGI:MGI:2159437;Name=XP_006517403.1;gbkey=CDS;gene=Agtpbp1;product=cytosolic carboxypeptidase 1 isoform X3;protein_id=XP_006517403.1;extra_copy_number=0
CM058253.1	Liftoff	CDS	65424795	65424845	.	-	.	ID=cds-XP_006517403.1;Parent=rna-XM_006517340.4;Dbxref=GeneID:67269,GenBank:XP_006517403.1,MGI:MGI:2159437;Name=XP_006517403.1;gbkey=CDS;gene=Agtpbp1;product=cytosolic carboxypeptidase 1 isoform X3;protein_id=XP_006517403.1;extra_copy_number=0
CM058253.1	Liftoff	mRNA	65341149	65448873	.	-	.	ID=rna-XM_006517342.4;Parent=gene-Agtpbp1;Dbxref=GeneID:67269,GenBank:XM_006517342.4,MGI:MGI:2159437;Name=XM_006517342.4;gbkey=mRNA;gene=Agtpbp1;model_evidence=Supporting evidence includes similarity to: 2 mRNAs%2C 45 ESTs%2C 6 Proteins%2C 514 long SRA reads%2C and 100%25 coverage of the annotated genomic feature by RNAseq alignments%2C including 15 samples with support for all annotated introns;product=ATP/GTP binding protein 1%2C transcript variant X11;transcript_id=XM_006517342.4;matches_ref_protein=True;valid_ORF=True;extra_copy_number=0
CM058253.1	Liftoff	exon	65341149	65341929	.	-	.	ID=exon-XM_006517342.4-26;Parent=rna-XM_006517342.4;Dbxref=GeneID:67269,GenBank:XM_006517342.4,MGI:MGI:2159437;gbkey=mRNA;gene=Agtpbp1;product=ATP/GTP binding protein 1%2C transcript variant X11;transcript_id=XM_006517342.4;extra_copy_number=0
CM058253.1	Liftoff	exon	65352084	65352244	.	-	.	ID=exon-XM_006517342.4-25;Parent=rna-XM_006517342.4;Dbxref=GeneID:67269,GenBank:XM_006517342.4,MGI:MGI:2159437;gbkey=mRNA;gene=Agtpbp1;product=ATP/GTP binding protein 1%2C transcript variant X11;transcript_id=XM_006517342.4;extra_copy_number=0
CM058253.1	Liftoff	exon	65353612	65353788	.	-	.	ID=exon-XM_006517342.4-24;Parent=rna-XM_006517342.4;Dbxref=GeneID:67269,GenBank:XM_006517342.4,MGI:MGI:2159437;gbkey=mRNA;gene=Agtpbp1;product=ATP/GTP binding protein 1%2C transcript variant X11;transcript_id=XM_006517342.4;extra_copy_number=0
CM058253.1	Liftoff	exon	65357600	65357731	.	-	.	ID=exon-XM_006517342.4-23;Parent=rna-XM_006517342.4;Dbxref=GeneID:67269,GenBank:XM_006517342.4,MGI:MGI:2159437;gbkey=mRNA;gene=Agtpbp1;product=ATP/GTP binding protein 1%2C transcript variant X11;transcript_id=XM_006517342.4;extra_copy_number=0
CM058253.1	Liftoff	exon	65365303	65365432	.	-	.	ID=exon-XM_006517342.4-22;Parent=rna-XM_006517342.4;Dbxref=GeneID:67269,GenBank:XM_006517342.4,MGI:MGI:2159437;gbkey=mRNA;gene=Agtpbp1;product=ATP/GTP binding protein 1%2C transcript variant X11;transcript_id=XM_006517342.4;extra_copy_number=0
CM058253.1	Liftoff	exon	65366147	65366327	.	-	.	ID=exon-XM_006517342.4-21;Parent=rna-XM_006517342.4;Dbxref=GeneID:67269,GenBank:XM_006517342.4,MGI:MGI:2159437;gbkey=mRNA;gene=Agtpbp1;product=ATP/GTP binding protein 1%2C transcript variant X11;transcript_id=XM_006517342.4;extra_copy_number=0
CM058253.1	Liftoff	exon	65367277	65367430	.	-	.	ID=exon-XM_006517342.4-20;Parent=rna-XM_006517342.4;Dbxref=GeneID:67269,GenBank:XM_006517342.4,MGI:MGI:2159437;gbkey=mRNA;gene=Agtpbp1;product=ATP/GTP binding protein 1%2C transcript variant X11;transcript_id=XM_006517342.4;extra_copy_number=0
CM058253.1	Liftoff	exon	65368611	65368755	.	-	.	ID=exon-XM_006517342.4-19;Parent=rna-XM_006517342.4;Dbxref=GeneID:67269,GenBank:XM_006517342.4,MGI:MGI:2159437;gbkey=mRNA;gene=Agtpbp1;product=ATP/GTP binding protein 1%2C transcript variant X11;transcript_id=XM_006517342.4;extra_copy_number=0
CM058253.1	Liftoff	exon	65374134	65374221	.	-	.	ID=exon-XM_006517342.4-18;Parent=rna-XM_006517342.4;Dbxref=GeneID:67269,GenBank:XM_006517342.4,MGI:MGI:2159437;gbkey=mRNA;gene=Agtpbp1;product=ATP/GTP binding protein 1%2C transcript variant X11;transcript_id=XM_006517342.4;extra_copy_number=0
CM058253.1	Liftoff	exon	65386952	65387100	.	-	.	ID=exon-XM_006517342.4-17;Parent=rna-XM_006517342.4;Dbxref=GeneID:67269,GenBank:XM_006517342.4,MGI:MGI:2159437;gbkey=mRNA;gene=Agtpbp1;product=ATP/GTP binding protein 1%2C transcript variant X11;transcript_id=XM_006517342.4;extra_copy_number=0
CM058253.1	Liftoff	exon	65387182	65387268	.	-	.	ID=exon-XM_006517342.4-16;Parent=rna-XM_006517342.4;Dbxref=GeneID:67269,GenBank:XM_006517342.4,MGI:MGI:2159437;gbkey=mRNA;gene=Agtpbp1;product=ATP/GTP binding protein 1%2C transcript variant X11;transcript_id=XM_006517342.4;extra_copy_number=0
CM058253.1	Liftoff	exon	65388595	65388678	.	-	.	ID=exon-XM_006517342.4-15;Parent=rna-XM_006517342.4;Dbxref=GeneID:67269,GenBank:XM_006517342.4,MGI:MGI:2159437;gbkey=mRNA;gene=Agtpbp1;product=ATP/GTP binding protein 1%2C transcript variant X11;transcript_id=XM_006517342.4;extra_copy_number=0
CM058253.1	Liftoff	exon	65391633	65392321	.	-	.	ID=exon-XM_006517342.4-14;Parent=rna-XM_006517342.4;Dbxref=GeneID:67269,GenBank:XM_006517342.4,MGI:MGI:2159437;gbkey=mRNA;gene=Agtpbp1;product=ATP/GTP binding protein 1%2C transcript variant X11;transcript_id=XM_006517342.4;extra_copy_number=0
CM058253.1	Liftoff	exon	65395813	65395929	.	-	.	ID=exon-XM_006517342.4-13;Parent=rna-XM_006517342.4;Dbxref=GeneID:67269,GenBank:XM_006517342.4,MGI:MGI:2159437;gbkey=mRNA;gene=Agtpbp1;product=ATP/GTP binding protein 1%2C transcript variant X11;transcript_id=XM_006517342.4;extra_copy_number=0
CM058253.1	Liftoff	exon	65399578	65399675	.	-	.	ID=exon-XM_006517342.4-12;Parent=rna-XM_006517342.4;Dbxref=GeneID:67269,GenBank:XM_006517342.4,MGI:MGI:2159437;gbkey=mRNA;gene=Agtpbp1;product=ATP/GTP binding protein 1%2C transcript variant X11;transcript_id=XM_006517342.4;extra_copy_number=0
CM058253.1	Liftoff	exon	65403943	65404120	.	-	.	ID=exon-XM_006517342.4-11;Parent=rna-XM_006517342.4;Dbxref=GeneID:67269,GenBank:XM_006517342.4,MGI:MGI:2159437;gbkey=mRNA;gene=Agtpbp1;product=ATP/GTP binding protein 1%2C transcript variant X11;transcript_id=XM_006517342.4;extra_copy_number=0
CM058253.1	Liftoff	exon	65405708	65405916	.	-	.	ID=exon-XM_006517342.4-10;Parent=rna-XM_006517342.4;Dbxref=GeneID:67269,GenBank:XM_006517342.4,MGI:MGI:2159437;gbkey=mRNA;gene=Agtpbp1;product=ATP/GTP binding protein 1%2C transcript variant X11;transcript_id=XM_006517342.4;extra_copy_number=0
CM058253.1	Liftoff	exon	65409274	65409311	.	-	.	ID=exon-XM_006517342.4-9;Parent=rna-XM_006517342.4;Dbxref=GeneID:67269,GenBank:XM_006517342.4,MGI:MGI:2159437;gbkey=mRNA;gene=Agtpbp1;product=ATP/GTP binding protein 1%2C transcript variant X11;transcript_id=XM_006517342.4;extra_copy_number=0
CM058253.1	Liftoff	exon	65416767	65416860	.	-	.	ID=exon-XM_006517342.4-8;Parent=rna-XM_006517342.4;Dbxref=GeneID:67269,GenBank:XM_006517342.4,MGI:MGI:2159437;gbkey=mRNA;gene=Agtpbp1;product=ATP/GTP binding protein 1%2C transcript variant X11;transcript_id=XM_006517342.4;extra_copy_number=0
CM058253.1	Liftoff	exon	65420010	65420141	.	-	.	ID=exon-XM_006517342.4-7;Parent=rna-XM_006517342.4;Dbxref=GeneID:67269,GenBank:XM_006517342.4,MGI:MGI:2159437;gbkey=mRNA;gene=Agtpbp1;product=ATP/GTP binding protein 1%2C transcript variant X11;transcript_id=XM_006517342.4;extra_copy_number=0
CM058253.1	Liftoff	exon	65423636	65423699	.	-	.	ID=exon-XM_006517342.4-6;Parent=rna-XM_006517342.4;Dbxref=GeneID:67269,GenBank:XM_006517342.4,MGI:MGI:2159437;gbkey=mRNA;gene=Agtpbp1;product=ATP/GTP binding protein 1%2C transcript variant X11;transcript_id=XM_006517342.4;extra_copy_number=0
CM058253.1	Liftoff	exon	65424795	65424862	.	-	.	ID=exon-XM_006517342.4-5;Parent=rna-XM_006517342.4;Dbxref=GeneID:67269,GenBank:XM_006517342.4,MGI:MGI:2159437;gbkey=mRNA;gene=Agtpbp1;product=ATP/GTP binding protein 1%2C transcript variant X11;transcript_id=XM_006517342.4;extra_copy_number=0
CM058253.1	Liftoff	exon	65425568	65425717	.	-	.	ID=exon-XM_006517342.4-4;Parent=rna-XM_006517342.4;Dbxref=GeneID:67269,GenBank:XM_006517342.4,MGI:MGI:2159437;gbkey=mRNA;gene=Agtpbp1;product=ATP/GTP binding protein 1%2C transcript variant X11;transcript_id=XM_006517342.4;extra_copy_number=0
CM058253.1	Liftoff	exon	65427872	65427996	.	-	.	ID=exon-XM_006517342.4-3;Parent=rna-XM_006517342.4;Dbxref=GeneID:67269,GenBank:XM_006517342.4,MGI:MGI:2159437;gbkey=mRNA;gene=Agtpbp1;product=ATP/GTP binding protein 1%2C transcript variant X11;transcript_id=XM_006517342.4;extra_copy_number=0
CM058253.1	Liftoff	exon	65436010	65436074	.	-	.	ID=exon-XM_006517342.4-2;Parent=rna-XM_006517342.4;Dbxref=GeneID:67269,GenBank:XM_006517342.4,MGI:MGI:2159437;gbkey=mRNA;gene=Agtpbp1;product=ATP/GTP binding protein 1%2C transcript variant X11;transcript_id=XM_006517342.4;extra_copy_number=0
CM058253.1	Liftoff	exon	65448846	65448873	.	-	.	ID=exon-XM_006517342.4-1;Parent=rna-XM_006517342.4;Dbxref=GeneID:67269,GenBank:XM_006517342.4,MGI:MGI:2159437;gbkey=mRNA;gene=Agtpbp1;product=ATP/GTP binding protein 1%2C transcript variant X11;transcript_id=XM_006517342.4;extra_copy_number=0
CM058253.1	Liftoff	CDS	65341752	65341929	.	-	.	ID=cds-XP_006517405.1;Parent=rna-XM_006517342.4;Dbxref=GeneID:67269,GenBank:XP_006517405.1,MGI:MGI:2159437;Name=XP_006517405.1;gbkey=CDS;gene=Agtpbp1;product=cytosolic carboxypeptidase 1 isoform X5;protein_id=XP_006517405.1;extra_copy_number=0
CM058253.1	Liftoff	CDS	65352084	65352244	.	-	.	ID=cds-XP_006517405.1;Parent=rna-XM_006517342.4;Dbxref=GeneID:67269,GenBank:XP_006517405.1,MGI:MGI:2159437;Name=XP_006517405.1;gbkey=CDS;gene=Agtpbp1;product=cytosolic carboxypeptidase 1 isoform X5;protein_id=XP_006517405.1;extra_copy_number=0
CM058253.1	Liftoff	CDS	65353612	65353788	.	-	.	ID=cds-XP_006517405.1;Parent=rna-XM_006517342.4;Dbxref=GeneID:67269,GenBank:XP_006517405.1,MGI:MGI:2159437;Name=XP_006517405.1;gbkey=CDS;gene=Agtpbp1;product=cytosolic carboxypeptidase 1 isoform X5;protein_id=XP_006517405.1;extra_copy_number=0
CM058253.1	Liftoff	CDS	65357600	65357731	.	-	.	ID=cds-XP_006517405.1;Parent=rna-XM_006517342.4;Dbxref=GeneID:67269,GenBank:XP_006517405.1,MGI:MGI:2159437;Name=XP_006517405.1;gbkey=CDS;gene=Agtpbp1;product=cytosolic carboxypeptidase 1 isoform X5;protein_id=XP_006517405.1;extra_copy_number=0
CM058253.1	Liftoff	CDS	65365303	65365432	.	-	.	ID=cds-XP_006517405.1;Parent=rna-XM_006517342.4;Dbxref=GeneID:67269,GenBank:XP_006517405.1,MGI:MGI:2159437;Name=XP_006517405.1;gbkey=CDS;gene=Agtpbp1;product=cytosolic carboxypeptidase 1 isoform X5;protein_id=XP_006517405.1;extra_copy_number=0
CM058253.1	Liftoff	CDS	65366147	65366327	.	-	.	ID=cds-XP_006517405.1;Parent=rna-XM_006517342.4;Dbxref=GeneID:67269,GenBank:XP_006517405.1,MGI:MGI:2159437;Name=XP_006517405.1;gbkey=CDS;gene=Agtpbp1;product=cytosolic carboxypeptidase 1 isoform X5;protein_id=XP_006517405.1;extra_copy_number=0
CM058253.1	Liftoff	CDS	65367277	65367430	.	-	.	ID=cds-XP_006517405.1;Parent=rna-XM_006517342.4;Dbxref=GeneID:67269,GenBank:XP_006517405.1,MGI:MGI:2159437;Name=XP_006517405.1;gbkey=CDS;gene=Agtpbp1;product=cytosolic carboxypeptidase 1 isoform X5;protein_id=XP_006517405.1;extra_copy_number=0
CM058253.1	Liftoff	CDS	65368611	65368755	.	-	.	ID=cds-XP_006517405.1;Parent=rna-XM_006517342.4;Dbxref=GeneID:67269,GenBank:XP_006517405.1,MGI:MGI:2159437;Name=XP_006517405.1;gbkey=CDS;gene=Agtpbp1;product=cytosolic carboxypeptidase 1 isoform X5;protein_id=XP_006517405.1;extra_copy_number=0
CM058253.1	Liftoff	CDS	65374134	65374221	.	-	.	ID=cds-XP_006517405.1;Parent=rna-XM_006517342.4;Dbxref=GeneID:67269,GenBank:XP_006517405.1,MGI:MGI:2159437;Name=XP_006517405.1;gbkey=CDS;gene=Agtpbp1;product=cytosolic carboxypeptidase 1 isoform X5;protein_id=XP_006517405.1;extra_copy_number=0
CM058253.1	Liftoff	CDS	65386952	65387100	.	-	.	ID=cds-XP_006517405.1;Parent=rna-XM_006517342.4;Dbxref=GeneID:67269,GenBank:XP_006517405.1,MGI:MGI:2159437;Name=XP_006517405.1;gbkey=CDS;gene=Agtpbp1;product=cytosolic carboxypeptidase 1 isoform X5;protein_id=XP_006517405.1;extra_copy_number=0
CM058253.1	Liftoff	CDS	65387182	65387268	.	-	.	ID=cds-XP_006517405.1;Parent=rna-XM_006517342.4;Dbxref=GeneID:67269,GenBank:XP_006517405.1,MGI:MGI:2159437;Name=XP_006517405.1;gbkey=CDS;gene=Agtpbp1;product=cytosolic carboxypeptidase 1 isoform X5;protein_id=XP_006517405.1;extra_copy_number=0
CM058253.1	Liftoff	CDS	65388595	65388678	.	-	.	ID=cds-XP_006517405.1;Parent=rna-XM_006517342.4;Dbxref=GeneID:67269,GenBank:XP_006517405.1,MGI:MGI:2159437;Name=XP_006517405.1;gbkey=CDS;gene=Agtpbp1;product=cytosolic carboxypeptidase 1 isoform X5;protein_id=XP_006517405.1;extra_copy_number=0
CM058253.1	Liftoff	CDS	65391633	65392321	.	-	.	ID=cds-XP_006517405.1;Parent=rna-XM_006517342.4;Dbxref=GeneID:67269,GenBank:XP_006517405.1,MGI:MGI:2159437;Name=XP_006517405.1;gbkey=CDS;gene=Agtpbp1;product=cytosolic carboxypeptidase 1 isoform X5;protein_id=XP_006517405.1;extra_copy_number=0
CM058253.1	Liftoff	CDS	65395813	65395929	.	-	.	ID=cds-XP_006517405.1;Parent=rna-XM_006517342.4;Dbxref=GeneID:67269,GenBank:XP_006517405.1,MGI:MGI:2159437;Name=XP_006517405.1;gbkey=CDS;gene=Agtpbp1;product=cytosolic carboxypeptidase 1 isoform X5;protein_id=XP_006517405.1;extra_copy_number=0
CM058253.1	Liftoff	CDS	65399578	65399675	.	-	.	ID=cds-XP_006517405.1;Parent=rna-XM_006517342.4;Dbxref=GeneID:67269,GenBank:XP_006517405.1,MGI:MGI:2159437;Name=XP_006517405.1;gbkey=CDS;gene=Agtpbp1;product=cytosolic carboxypeptidase 1 isoform X5;protein_id=XP_006517405.1;extra_copy_number=0
CM058253.1	Liftoff	CDS	65403943	65404120	.	-	.	ID=cds-XP_006517405.1;Parent=rna-XM_006517342.4;Dbxref=GeneID:67269,GenBank:XP_006517405.1,MGI:MGI:2159437;Name=XP_006517405.1;gbkey=CDS;gene=Agtpbp1;product=cytosolic carboxypeptidase 1 isoform X5;protein_id=XP_006517405.1;extra_copy_number=0
CM058253.1	Liftoff	CDS	65405708	65405916	.	-	.	ID=cds-XP_006517405.1;Parent=rna-XM_006517342.4;Dbxref=GeneID:67269,GenBank:XP_006517405.1,MGI:MGI:2159437;Name=XP_006517405.1;gbkey=CDS;gene=Agtpbp1;product=cytosolic carboxypeptidase 1 isoform X5;protein_id=XP_006517405.1;extra_copy_number=0
CM058253.1	Liftoff	CDS	65409274	65409311	.	-	.	ID=cds-XP_006517405.1;Parent=rna-XM_006517342.4;Dbxref=GeneID:67269,GenBank:XP_006517405.1,MGI:MGI:2159437;Name=XP_006517405.1;gbkey=CDS;gene=Agtpbp1;product=cytosolic carboxypeptidase 1 isoform X5;protein_id=XP_006517405.1;extra_copy_number=0
CM058253.1	Liftoff	CDS	65416767	65416860	.	-	.	ID=cds-XP_006517405.1;Parent=rna-XM_006517342.4;Dbxref=GeneID:67269,GenBank:XP_006517405.1,MGI:MGI:2159437;Name=XP_006517405.1;gbkey=CDS;gene=Agtpbp1;product=cytosolic carboxypeptidase 1 isoform X5;protein_id=XP_006517405.1;extra_copy_number=0
CM058253.1	Liftoff	CDS	65420010	65420141	.	-	.	ID=cds-XP_006517405.1;Parent=rna-XM_006517342.4;Dbxref=GeneID:67269,GenBank:XP_006517405.1,MGI:MGI:2159437;Name=XP_006517405.1;gbkey=CDS;gene=Agtpbp1;product=cytosolic carboxypeptidase 1 isoform X5;protein_id=XP_006517405.1;extra_copy_number=0
CM058253.1	Liftoff	CDS	65423636	65423699	.	-	.	ID=cds-XP_006517405.1;Parent=rna-XM_006517342.4;Dbxref=GeneID:67269,GenBank:XP_006517405.1,MGI:MGI:2159437;Name=XP_006517405.1;gbkey=CDS;gene=Agtpbp1;product=cytosolic carboxypeptidase 1 isoform X5;protein_id=XP_006517405.1;extra_copy_number=0
CM058253.1	Liftoff	CDS	65424795	65424845	.	-	.	ID=cds-XP_006517405.1;Parent=rna-XM_006517342.4;Dbxref=GeneID:67269,GenBank:XP_006517405.1,MGI:MGI:2159437;Name=XP_006517405.1;gbkey=CDS;gene=Agtpbp1;product=cytosolic carboxypeptidase 1 isoform X5;protein_id=XP_006517405.1;extra_copy_number=0
CM058253.1	Liftoff	mRNA	65341149	65448810	.	-	.	ID=rna-XM_011244556.3;Parent=gene-Agtpbp1;Dbxref=GeneID:67269,GenBank:XM_011244556.3,MGI:MGI:2159437;Name=XM_011244556.3;gbkey=mRNA;gene=Agtpbp1;model_evidence=Supporting evidence includes similarity to: 2 mRNAs%2C 45 ESTs%2C 6 Proteins%2C 547 long SRA reads%2C and 100%25 coverage of the annotated genomic feature by RNAseq alignments%2C including 39 samples with support for all annotated introns;product=ATP/GTP binding protein 1%2C transcript variant X5;transcript_id=XM_011244556.3;matches_ref_protein=True;valid_ORF=True;extra_copy_number=0
CM058253.1	Liftoff	exon	65341149	65341929	.	-	.	ID=exon-XM_011244556.3-25;Parent=rna-XM_011244556.3;Dbxref=GeneID:67269,GenBank:XM_011244556.3,MGI:MGI:2159437;gbkey=mRNA;gene=Agtpbp1;product=ATP/GTP binding protein 1%2C transcript variant X5;transcript_id=XM_011244556.3;extra_copy_number=0
CM058253.1	Liftoff	exon	65352084	65352244	.	-	.	ID=exon-XM_011244556.3-24;Parent=rna-XM_011244556.3;Dbxref=GeneID:67269,GenBank:XM_011244556.3,MGI:MGI:2159437;gbkey=mRNA;gene=Agtpbp1;product=ATP/GTP binding protein 1%2C transcript variant X5;transcript_id=XM_011244556.3;extra_copy_number=0
CM058253.1	Liftoff	exon	65353612	65353788	.	-	.	ID=exon-XM_011244556.3-23;Parent=rna-XM_011244556.3;Dbxref=GeneID:67269,GenBank:XM_011244556.3,MGI:MGI:2159437;gbkey=mRNA;gene=Agtpbp1;product=ATP/GTP binding protein 1%2C transcript variant X5;transcript_id=XM_011244556.3;extra_copy_number=0
CM058253.1	Liftoff	exon	65357600	65357731	.	-	.	ID=exon-XM_011244556.3-22;Parent=rna-XM_011244556.3;Dbxref=GeneID:67269,GenBank:XM_011244556.3,MGI:MGI:2159437;gbkey=mRNA;gene=Agtpbp1;product=ATP/GTP binding protein 1%2C transcript variant X5;transcript_id=XM_011244556.3;extra_copy_number=0
CM058253.1	Liftoff	exon	65365303	65365432	.	-	.	ID=exon-XM_011244556.3-21;Parent=rna-XM_011244556.3;Dbxref=GeneID:67269,GenBank:XM_011244556.3,MGI:MGI:2159437;gbkey=mRNA;gene=Agtpbp1;product=ATP/GTP binding protein 1%2C transcript variant X5;transcript_id=XM_011244556.3;extra_copy_number=0
CM058253.1	Liftoff	exon	65366147	65366327	.	-	.	ID=exon-XM_011244556.3-20;Parent=rna-XM_011244556.3;Dbxref=GeneID:67269,GenBank:XM_011244556.3,MGI:MGI:2159437;gbkey=mRNA;gene=Agtpbp1;product=ATP/GTP binding protein 1%2C transcript variant X5;transcript_id=XM_011244556.3;extra_copy_number=0
CM058253.1	Liftoff	exon	65367277	65367430	.	-	.	ID=exon-XM_011244556.3-19;Parent=rna-XM_011244556.3;Dbxref=GeneID:67269,GenBank:XM_011244556.3,MGI:MGI:2159437;gbkey=mRNA;gene=Agtpbp1;product=ATP/GTP binding protein 1%2C transcript variant X5;transcript_id=XM_011244556.3;extra_copy_number=0
CM058253.1	Liftoff	exon	65368611	65368755	.	-	.	ID=exon-XM_011244556.3-18;Parent=rna-XM_011244556.3;Dbxref=GeneID:67269,GenBank:XM_011244556.3,MGI:MGI:2159437;gbkey=mRNA;gene=Agtpbp1;product=ATP/GTP binding protein 1%2C transcript variant X5;transcript_id=XM_011244556.3;extra_copy_number=0
CM058253.1	Liftoff	exon	65374134	65374221	.	-	.	ID=exon-XM_011244556.3-17;Parent=rna-XM_011244556.3;Dbxref=GeneID:67269,GenBank:XM_011244556.3,MGI:MGI:2159437;gbkey=mRNA;gene=Agtpbp1;product=ATP/GTP binding protein 1%2C transcript variant X5;transcript_id=XM_011244556.3;extra_copy_number=0
CM058253.1	Liftoff	exon	65386952	65387100	.	-	.	ID=exon-XM_011244556.3-16;Parent=rna-XM_011244556.3;Dbxref=GeneID:67269,GenBank:XM_011244556.3,MGI:MGI:2159437;gbkey=mRNA;gene=Agtpbp1;product=ATP/GTP binding protein 1%2C transcript variant X5;transcript_id=XM_011244556.3;extra_copy_number=0
CM058253.1	Liftoff	exon	65387182	65387268	.	-	.	ID=exon-XM_011244556.3-15;Parent=rna-XM_011244556.3;Dbxref=GeneID:67269,GenBank:XM_011244556.3,MGI:MGI:2159437;gbkey=mRNA;gene=Agtpbp1;product=ATP/GTP binding protein 1%2C transcript variant X5;transcript_id=XM_011244556.3;extra_copy_number=0
CM058253.1	Liftoff	exon	65388595	65388678	.	-	.	ID=exon-XM_011244556.3-14;Parent=rna-XM_011244556.3;Dbxref=GeneID:67269,GenBank:XM_011244556.3,MGI:MGI:2159437;gbkey=mRNA;gene=Agtpbp1;product=ATP/GTP binding protein 1%2C transcript variant X5;transcript_id=XM_011244556.3;extra_copy_number=0
CM058253.1	Liftoff	exon	65391633	65392321	.	-	.	ID=exon-XM_011244556.3-13;Parent=rna-XM_011244556.3;Dbxref=GeneID:67269,GenBank:XM_011244556.3,MGI:MGI:2159437;gbkey=mRNA;gene=Agtpbp1;product=ATP/GTP binding protein 1%2C transcript variant X5;transcript_id=XM_011244556.3;extra_copy_number=0
CM058253.1	Liftoff	exon	65395813	65395929	.	-	.	ID=exon-XM_011244556.3-12;Parent=rna-XM_011244556.3;Dbxref=GeneID:67269,GenBank:XM_011244556.3,MGI:MGI:2159437;gbkey=mRNA;gene=Agtpbp1;product=ATP/GTP binding protein 1%2C transcript variant X5;transcript_id=XM_011244556.3;extra_copy_number=0
CM058253.1	Liftoff	exon	65399578	65399675	.	-	.	ID=exon-XM_011244556.3-11;Parent=rna-XM_011244556.3;Dbxref=GeneID:67269,GenBank:XM_011244556.3,MGI:MGI:2159437;gbkey=mRNA;gene=Agtpbp1;product=ATP/GTP binding protein 1%2C transcript variant X5;transcript_id=XM_011244556.3;extra_copy_number=0
CM058253.1	Liftoff	exon	65403943	65404120	.	-	.	ID=exon-XM_011244556.3-10;Parent=rna-XM_011244556.3;Dbxref=GeneID:67269,GenBank:XM_011244556.3,MGI:MGI:2159437;gbkey=mRNA;gene=Agtpbp1;product=ATP/GTP binding protein 1%2C transcript variant X5;transcript_id=XM_011244556.3;extra_copy_number=0
CM058253.1	Liftoff	exon	65405708	65405916	.	-	.	ID=exon-XM_011244556.3-9;Parent=rna-XM_011244556.3;Dbxref=GeneID:67269,GenBank:XM_011244556.3,MGI:MGI:2159437;gbkey=mRNA;gene=Agtpbp1;product=ATP/GTP binding protein 1%2C transcript variant X5;transcript_id=XM_011244556.3;extra_copy_number=0
CM058253.1	Liftoff	exon	65409274	65409311	.	-	.	ID=exon-XM_011244556.3-8;Parent=rna-XM_011244556.3;Dbxref=GeneID:67269,GenBank:XM_011244556.3,MGI:MGI:2159437;gbkey=mRNA;gene=Agtpbp1;product=ATP/GTP binding protein 1%2C transcript variant X5;transcript_id=XM_011244556.3;extra_copy_number=0
CM058253.1	Liftoff	exon	65416767	65416860	.	-	.	ID=exon-XM_011244556.3-7;Parent=rna-XM_011244556.3;Dbxref=GeneID:67269,GenBank:XM_011244556.3,MGI:MGI:2159437;gbkey=mRNA;gene=Agtpbp1;product=ATP/GTP binding protein 1%2C transcript variant X5;transcript_id=XM_011244556.3;extra_copy_number=0
CM058253.1	Liftoff	exon	65420010	65420141	.	-	.	ID=exon-XM_011244556.3-6;Parent=rna-XM_011244556.3;Dbxref=GeneID:67269,GenBank:XM_011244556.3,MGI:MGI:2159437;gbkey=mRNA;gene=Agtpbp1;product=ATP/GTP binding protein 1%2C transcript variant X5;transcript_id=XM_011244556.3;extra_copy_number=0
CM058253.1	Liftoff	exon	65423636	65423699	.	-	.	ID=exon-XM_011244556.3-5;Parent=rna-XM_011244556.3;Dbxref=GeneID:67269,GenBank:XM_011244556.3,MGI:MGI:2159437;gbkey=mRNA;gene=Agtpbp1;product=ATP/GTP binding protein 1%2C transcript variant X5;transcript_id=XM_011244556.3;extra_copy_number=0
CM058253.1	Liftoff	exon	65424795	65424862	.	-	.	ID=exon-XM_011244556.3-4;Parent=rna-XM_011244556.3;Dbxref=GeneID:67269,GenBank:XM_011244556.3,MGI:MGI:2159437;gbkey=mRNA;gene=Agtpbp1;product=ATP/GTP binding protein 1%2C transcript variant X5;transcript_id=XM_011244556.3;extra_copy_number=0
CM058253.1	Liftoff	exon	65427872	65427996	.	-	.	ID=exon-XM_011244556.3-3;Parent=rna-XM_011244556.3;Dbxref=GeneID:67269,GenBank:XM_011244556.3,MGI:MGI:2159437;gbkey=mRNA;gene=Agtpbp1;product=ATP/GTP binding protein 1%2C transcript variant X5;transcript_id=XM_011244556.3;extra_copy_number=0
CM058253.1	Liftoff	exon	65436010	65436074	.	-	.	ID=exon-XM_011244556.3-2;Parent=rna-XM_011244556.3;Dbxref=GeneID:67269,GenBank:XM_011244556.3,MGI:MGI:2159437;gbkey=mRNA;gene=Agtpbp1;product=ATP/GTP binding protein 1%2C transcript variant X5;transcript_id=XM_011244556.3;extra_copy_number=0
CM058253.1	Liftoff	exon	65448721	65448810	.	-	.	ID=exon-XM_011244556.3-1;Parent=rna-XM_011244556.3;Dbxref=GeneID:67269,GenBank:XM_011244556.3,MGI:MGI:2159437;gbkey=mRNA;gene=Agtpbp1;product=ATP/GTP binding protein 1%2C transcript variant X5;transcript_id=XM_011244556.3;extra_copy_number=0
CM058253.1	Liftoff	CDS	65341752	65341929	.	-	.	ID=cds-XP_011242858.1;Parent=rna-XM_011244556.3;Dbxref=GeneID:67269,GenBank:XP_011242858.1,MGI:MGI:2159437;Name=XP_011242858.1;gbkey=CDS;gene=Agtpbp1;product=cytosolic carboxypeptidase 1 isoform X2;protein_id=XP_011242858.1;extra_copy_number=0
CM058253.1	Liftoff	CDS	65352084	65352244	.	-	.	ID=cds-XP_011242858.1;Parent=rna-XM_011244556.3;Dbxref=GeneID:67269,GenBank:XP_011242858.1,MGI:MGI:2159437;Name=XP_011242858.1;gbkey=CDS;gene=Agtpbp1;product=cytosolic carboxypeptidase 1 isoform X2;protein_id=XP_011242858.1;extra_copy_number=0
CM058253.1	Liftoff	CDS	65353612	65353788	.	-	.	ID=cds-XP_011242858.1;Parent=rna-XM_011244556.3;Dbxref=GeneID:67269,GenBank:XP_011242858.1,MGI:MGI:2159437;Name=XP_011242858.1;gbkey=CDS;gene=Agtpbp1;product=cytosolic carboxypeptidase 1 isoform X2;protein_id=XP_011242858.1;extra_copy_number=0
CM058253.1	Liftoff	CDS	65357600	65357731	.	-	.	ID=cds-XP_011242858.1;Parent=rna-XM_011244556.3;Dbxref=GeneID:67269,GenBank:XP_011242858.1,MGI:MGI:2159437;Name=XP_011242858.1;gbkey=CDS;gene=Agtpbp1;product=cytosolic carboxypeptidase 1 isoform X2;protein_id=XP_011242858.1;extra_copy_number=0
CM058253.1	Liftoff	CDS	65365303	65365432	.	-	.	ID=cds-XP_011242858.1;Parent=rna-XM_011244556.3;Dbxref=GeneID:67269,GenBank:XP_011242858.1,MGI:MGI:2159437;Name=XP_011242858.1;gbkey=CDS;gene=Agtpbp1;product=cytosolic carboxypeptidase 1 isoform X2;protein_id=XP_011242858.1;extra_copy_number=0
CM058253.1	Liftoff	CDS	65366147	65366327	.	-	.	ID=cds-XP_011242858.1;Parent=rna-XM_011244556.3;Dbxref=GeneID:67269,GenBank:XP_011242858.1,MGI:MGI:2159437;Name=XP_011242858.1;gbkey=CDS;gene=Agtpbp1;product=cytosolic carboxypeptidase 1 isoform X2;protein_id=XP_011242858.1;extra_copy_number=0
CM058253.1	Liftoff	CDS	65367277	65367430	.	-	.	ID=cds-XP_011242858.1;Parent=rna-XM_011244556.3;Dbxref=GeneID:67269,GenBank:XP_011242858.1,MGI:MGI:2159437;Name=XP_011242858.1;gbkey=CDS;gene=Agtpbp1;product=cytosolic carboxypeptidase 1 isoform X2;protein_id=XP_011242858.1;extra_copy_number=0
CM058253.1	Liftoff	CDS	65368611	65368755	.	-	.	ID=cds-XP_011242858.1;Parent=rna-XM_011244556.3;Dbxref=GeneID:67269,GenBank:XP_011242858.1,MGI:MGI:2159437;Name=XP_011242858.1;gbkey=CDS;gene=Agtpbp1;product=cytosolic carboxypeptidase 1 isoform X2;protein_id=XP_011242858.1;extra_copy_number=0
CM058253.1	Liftoff	CDS	65374134	65374221	.	-	.	ID=cds-XP_011242858.1;Parent=rna-XM_011244556.3;Dbxref=GeneID:67269,GenBank:XP_011242858.1,MGI:MGI:2159437;Name=XP_011242858.1;gbkey=CDS;gene=Agtpbp1;product=cytosolic carboxypeptidase 1 isoform X2;protein_id=XP_011242858.1;extra_copy_number=0
CM058253.1	Liftoff	CDS	65386952	65387100	.	-	.	ID=cds-XP_011242858.1;Parent=rna-XM_011244556.3;Dbxref=GeneID:67269,GenBank:XP_011242858.1,MGI:MGI:2159437;Name=XP_011242858.1;gbkey=CDS;gene=Agtpbp1;product=cytosolic carboxypeptidase 1 isoform X2;protein_id=XP_011242858.1;extra_copy_number=0
CM058253.1	Liftoff	CDS	65387182	65387268	.	-	.	ID=cds-XP_011242858.1;Parent=rna-XM_011244556.3;Dbxref=GeneID:67269,GenBank:XP_011242858.1,MGI:MGI:2159437;Name=XP_011242858.1;gbkey=CDS;gene=Agtpbp1;product=cytosolic carboxypeptidase 1 isoform X2;protein_id=XP_011242858.1;extra_copy_number=0
CM058253.1	Liftoff	CDS	65388595	65388678	.	-	.	ID=cds-XP_011242858.1;Parent=rna-XM_011244556.3;Dbxref=GeneID:67269,GenBank:XP_011242858.1,MGI:MGI:2159437;Name=XP_011242858.1;gbkey=CDS;gene=Agtpbp1;product=cytosolic carboxypeptidase 1 isoform X2;protein_id=XP_011242858.1;extra_copy_number=0
CM058253.1	Liftoff	CDS	65391633	65392321	.	-	.	ID=cds-XP_011242858.1;Parent=rna-XM_011244556.3;Dbxref=GeneID:67269,GenBank:XP_011242858.1,MGI:MGI:2159437;Name=XP_011242858.1;gbkey=CDS;gene=Agtpbp1;product=cytosolic carboxypeptidase 1 isoform X2;protein_id=XP_011242858.1;extra_copy_number=0
CM058253.1	Liftoff	CDS	65395813	65395929	.	-	.	ID=cds-XP_011242858.1;Parent=rna-XM_011244556.3;Dbxref=GeneID:67269,GenBank:XP_011242858.1,MGI:MGI:2159437;Name=XP_011242858.1;gbkey=CDS;gene=Agtpbp1;product=cytosolic carboxypeptidase 1 isoform X2;protein_id=XP_011242858.1;extra_copy_number=0
CM058253.1	Liftoff	CDS	65399578	65399675	.	-	.	ID=cds-XP_011242858.1;Parent=rna-XM_011244556.3;Dbxref=GeneID:67269,GenBank:XP_011242858.1,MGI:MGI:2159437;Name=XP_011242858.1;gbkey=CDS;gene=Agtpbp1;product=cytosolic carboxypeptidase 1 isoform X2;protein_id=XP_011242858.1;extra_copy_number=0
CM058253.1	Liftoff	CDS	65403943	65404120	.	-	.	ID=cds-XP_011242858.1;Parent=rna-XM_011244556.3;Dbxref=GeneID:67269,GenBank:XP_011242858.1,MGI:MGI:2159437;Name=XP_011242858.1;gbkey=CDS;gene=Agtpbp1;product=cytosolic carboxypeptidase 1 isoform X2;protein_id=XP_011242858.1;extra_copy_number=0
CM058253.1	Liftoff	CDS	65405708	65405916	.	-	.	ID=cds-XP_011242858.1;Parent=rna-XM_011244556.3;Dbxref=GeneID:67269,GenBank:XP_011242858.1,MGI:MGI:2159437;Name=XP_011242858.1;gbkey=CDS;gene=Agtpbp1;product=cytosolic carboxypeptidase 1 isoform X2;protein_id=XP_011242858.1;extra_copy_number=0
CM058253.1	Liftoff	CDS	65409274	65409311	.	-	.	ID=cds-XP_011242858.1;Parent=rna-XM_011244556.3;Dbxref=GeneID:67269,GenBank:XP_011242858.1,MGI:MGI:2159437;Name=XP_011242858.1;gbkey=CDS;gene=Agtpbp1;product=cytosolic carboxypeptidase 1 isoform X2;protein_id=XP_011242858.1;extra_copy_number=0
CM058253.1	Liftoff	CDS	65416767	65416860	.	-	.	ID=cds-XP_011242858.1;Parent=rna-XM_011244556.3;Dbxref=GeneID:67269,GenBank:XP_011242858.1,MGI:MGI:2159437;Name=XP_011242858.1;gbkey=CDS;gene=Agtpbp1;product=cytosolic carboxypeptidase 1 isoform X2;protein_id=XP_011242858.1;extra_copy_number=0
CM058253.1	Liftoff	CDS	65420010	65420141	.	-	.	ID=cds-XP_011242858.1;Parent=rna-XM_011244556.3;Dbxref=GeneID:67269,GenBank:XP_011242858.1,MGI:MGI:2159437;Name=XP_011242858.1;gbkey=CDS;gene=Agtpbp1;product=cytosolic carboxypeptidase 1 isoform X2;protein_id=XP_011242858.1;extra_copy_number=0
CM058253.1	Liftoff	CDS	65423636	65423699	.	-	.	ID=cds-XP_011242858.1;Parent=rna-XM_011244556.3;Dbxref=GeneID:67269,GenBank:XP_011242858.1,MGI:MGI:2159437;Name=XP_011242858.1;gbkey=CDS;gene=Agtpbp1;product=cytosolic carboxypeptidase 1 isoform X2;protein_id=XP_011242858.1;extra_copy_number=0
CM058253.1	Liftoff	CDS	65424795	65424862	.	-	.	ID=cds-XP_011242858.1;Parent=rna-XM_011244556.3;Dbxref=GeneID:67269,GenBank:XP_011242858.1,MGI:MGI:2159437;Name=XP_011242858.1;gbkey=CDS;gene=Agtpbp1;product=cytosolic carboxypeptidase 1 isoform X2;protein_id=XP_011242858.1;extra_copy_number=0
CM058253.1	Liftoff	CDS	65427872	65427996	.	-	.	ID=cds-XP_011242858.1;Parent=rna-XM_011244556.3;Dbxref=GeneID:67269,GenBank:XP_011242858.1,MGI:MGI:2159437;Name=XP_011242858.1;gbkey=CDS;gene=Agtpbp1;product=cytosolic carboxypeptidase 1 isoform X2;protein_id=XP_011242858.1;extra_copy_number=0
CM058253.1	Liftoff	CDS	65436010	65436041	.	-	.	ID=cds-XP_011242858.1;Parent=rna-XM_011244556.3;Dbxref=GeneID:67269,GenBank:XP_011242858.1,MGI:MGI:2159437;Name=XP_011242858.1;gbkey=CDS;gene=Agtpbp1;product=cytosolic carboxypeptidase 1 isoform X2;protein_id=XP_011242858.1;extra_copy_number=0
CM058253.1	Liftoff	mRNA	65341149	65448982	.	-	.	ID=rna-XM_011244557.4;Parent=gene-Agtpbp1;Dbxref=GeneID:67269,GenBank:XM_011244557.4,MGI:MGI:2159437;Name=XM_011244557.4;gbkey=mRNA;gene=Agtpbp1;model_evidence=Supporting evidence includes similarity to: 53 ESTs%2C 2 Proteins%2C 391 long SRA reads%2C and 99%25 coverage of the annotated genomic feature by RNAseq alignments%2C including 38 samples with support for all annotated introns;product=ATP/GTP binding protein 1%2C transcript variant X10;transcript_id=XM_011244557.4;matches_ref_protein=True;valid_ORF=True;extra_copy_number=0
CM058253.1	Liftoff	exon	65341149	65341929	.	-	.	ID=exon-XM_011244557.4-25;Parent=rna-XM_011244557.4;Dbxref=GeneID:67269,GenBank:XM_011244557.4,MGI:MGI:2159437;gbkey=mRNA;gene=Agtpbp1;product=ATP/GTP binding protein 1%2C transcript variant X10;transcript_id=XM_011244557.4;extra_copy_number=0
CM058253.1	Liftoff	exon	65353612	65353788	.	-	.	ID=exon-XM_011244557.4-24;Parent=rna-XM_011244557.4;Dbxref=GeneID:67269,GenBank:XM_011244557.4,MGI:MGI:2159437;gbkey=mRNA;gene=Agtpbp1;product=ATP/GTP binding protein 1%2C transcript variant X10;transcript_id=XM_011244557.4;extra_copy_number=0
CM058253.1	Liftoff	exon	65357600	65357731	.	-	.	ID=exon-XM_011244557.4-23;Parent=rna-XM_011244557.4;Dbxref=GeneID:67269,GenBank:XM_011244557.4,MGI:MGI:2159437;gbkey=mRNA;gene=Agtpbp1;product=ATP/GTP binding protein 1%2C transcript variant X10;transcript_id=XM_011244557.4;extra_copy_number=0
CM058253.1	Liftoff	exon	65365303	65365432	.	-	.	ID=exon-XM_011244557.4-22;Parent=rna-XM_011244557.4;Dbxref=GeneID:67269,GenBank:XM_011244557.4,MGI:MGI:2159437;gbkey=mRNA;gene=Agtpbp1;product=ATP/GTP binding protein 1%2C transcript variant X10;transcript_id=XM_011244557.4;extra_copy_number=0
CM058253.1	Liftoff	exon	65366147	65366327	.	-	.	ID=exon-XM_011244557.4-21;Parent=rna-XM_011244557.4;Dbxref=GeneID:67269,GenBank:XM_011244557.4,MGI:MGI:2159437;gbkey=mRNA;gene=Agtpbp1;product=ATP/GTP binding protein 1%2C transcript variant X10;transcript_id=XM_011244557.4;extra_copy_number=0
CM058253.1	Liftoff	exon	65367277	65367430	.	-	.	ID=exon-XM_011244557.4-20;Parent=rna-XM_011244557.4;Dbxref=GeneID:67269,GenBank:XM_011244557.4,MGI:MGI:2159437;gbkey=mRNA;gene=Agtpbp1;product=ATP/GTP binding protein 1%2C transcript variant X10;transcript_id=XM_011244557.4;extra_copy_number=0
CM058253.1	Liftoff	exon	65368611	65368755	.	-	.	ID=exon-XM_011244557.4-19;Parent=rna-XM_011244557.4;Dbxref=GeneID:67269,GenBank:XM_011244557.4,MGI:MGI:2159437;gbkey=mRNA;gene=Agtpbp1;product=ATP/GTP binding protein 1%2C transcript variant X10;transcript_id=XM_011244557.4;extra_copy_number=0
CM058253.1	Liftoff	exon	65374134	65374221	.	-	.	ID=exon-XM_011244557.4-18;Parent=rna-XM_011244557.4;Dbxref=GeneID:67269,GenBank:XM_011244557.4,MGI:MGI:2159437;gbkey=mRNA;gene=Agtpbp1;product=ATP/GTP binding protein 1%2C transcript variant X10;transcript_id=XM_011244557.4;extra_copy_number=0
CM058253.1	Liftoff	exon	65386952	65387100	.	-	.	ID=exon-XM_011244557.4-17;Parent=rna-XM_011244557.4;Dbxref=GeneID:67269,GenBank:XM_011244557.4,MGI:MGI:2159437;gbkey=mRNA;gene=Agtpbp1;product=ATP/GTP binding protein 1%2C transcript variant X10;transcript_id=XM_011244557.4;extra_copy_number=0
CM058253.1	Liftoff	exon	65387182	65387268	.	-	.	ID=exon-XM_011244557.4-16;Parent=rna-XM_011244557.4;Dbxref=GeneID:67269,GenBank:XM_011244557.4,MGI:MGI:2159437;gbkey=mRNA;gene=Agtpbp1;product=ATP/GTP binding protein 1%2C transcript variant X10;transcript_id=XM_011244557.4;extra_copy_number=0
CM058253.1	Liftoff	exon	65388595	65388678	.	-	.	ID=exon-XM_011244557.4-15;Parent=rna-XM_011244557.4;Dbxref=GeneID:67269,GenBank:XM_011244557.4,MGI:MGI:2159437;gbkey=mRNA;gene=Agtpbp1;product=ATP/GTP binding protein 1%2C transcript variant X10;transcript_id=XM_011244557.4;extra_copy_number=0
CM058253.1	Liftoff	exon	65391633	65392321	.	-	.	ID=exon-XM_011244557.4-14;Parent=rna-XM_011244557.4;Dbxref=GeneID:67269,GenBank:XM_011244557.4,MGI:MGI:2159437;gbkey=mRNA;gene=Agtpbp1;product=ATP/GTP binding protein 1%2C transcript variant X10;transcript_id=XM_011244557.4;extra_copy_number=0
CM058253.1	Liftoff	exon	65395813	65395929	.	-	.	ID=exon-XM_011244557.4-13;Parent=rna-XM_011244557.4;Dbxref=GeneID:67269,GenBank:XM_011244557.4,MGI:MGI:2159437;gbkey=mRNA;gene=Agtpbp1;product=ATP/GTP binding protein 1%2C transcript variant X10;transcript_id=XM_011244557.4;extra_copy_number=0
CM058253.1	Liftoff	exon	65399578	65399675	.	-	.	ID=exon-XM_011244557.4-12;Parent=rna-XM_011244557.4;Dbxref=GeneID:67269,GenBank:XM_011244557.4,MGI:MGI:2159437;gbkey=mRNA;gene=Agtpbp1;product=ATP/GTP binding protein 1%2C transcript variant X10;transcript_id=XM_011244557.4;extra_copy_number=0
CM058253.1	Liftoff	exon	65403943	65404120	.	-	.	ID=exon-XM_011244557.4-11;Parent=rna-XM_011244557.4;Dbxref=GeneID:67269,GenBank:XM_011244557.4,MGI:MGI:2159437;gbkey=mRNA;gene=Agtpbp1;product=ATP/GTP binding protein 1%2C transcript variant X10;transcript_id=XM_011244557.4;extra_copy_number=0
CM058253.1	Liftoff	exon	65405708	65405916	.	-	.	ID=exon-XM_011244557.4-10;Parent=rna-XM_011244557.4;Dbxref=GeneID:67269,GenBank:XM_011244557.4,MGI:MGI:2159437;gbkey=mRNA;gene=Agtpbp1;product=ATP/GTP binding protein 1%2C transcript variant X10;transcript_id=XM_011244557.4;extra_copy_number=0
CM058253.1	Liftoff	exon	65409274	65409311	.	-	.	ID=exon-XM_011244557.4-9;Parent=rna-XM_011244557.4;Dbxref=GeneID:67269,GenBank:XM_011244557.4,MGI:MGI:2159437;gbkey=mRNA;gene=Agtpbp1;product=ATP/GTP binding protein 1%2C transcript variant X10;transcript_id=XM_011244557.4;extra_copy_number=0
CM058253.1	Liftoff	exon	65416767	65416860	.	-	.	ID=exon-XM_011244557.4-8;Parent=rna-XM_011244557.4;Dbxref=GeneID:67269,GenBank:XM_011244557.4,MGI:MGI:2159437;gbkey=mRNA;gene=Agtpbp1;product=ATP/GTP binding protein 1%2C transcript variant X10;transcript_id=XM_011244557.4;extra_copy_number=0
CM058253.1	Liftoff	exon	65420010	65420141	.	-	.	ID=exon-XM_011244557.4-7;Parent=rna-XM_011244557.4;Dbxref=GeneID:67269,GenBank:XM_011244557.4,MGI:MGI:2159437;gbkey=mRNA;gene=Agtpbp1;product=ATP/GTP binding protein 1%2C transcript variant X10;transcript_id=XM_011244557.4;extra_copy_number=0
CM058253.1	Liftoff	exon	65422680	65422826	.	-	.	ID=exon-XM_011244557.4-6;Parent=rna-XM_011244557.4;Dbxref=GeneID:67269,GenBank:XM_011244557.4,MGI:MGI:2159437;gbkey=mRNA;gene=Agtpbp1;product=ATP/GTP binding protein 1%2C transcript variant X10;transcript_id=XM_011244557.4;extra_copy_number=0
CM058253.1	Liftoff	exon	65423636	65423699	.	-	.	ID=exon-XM_011244557.4-5;Parent=rna-XM_011244557.4;Dbxref=GeneID:67269,GenBank:XM_011244557.4,MGI:MGI:2159437;gbkey=mRNA;gene=Agtpbp1;product=ATP/GTP binding protein 1%2C transcript variant X10;transcript_id=XM_011244557.4;extra_copy_number=0
CM058253.1	Liftoff	exon	65424795	65424862	.	-	.	ID=exon-XM_011244557.4-4;Parent=rna-XM_011244557.4;Dbxref=GeneID:67269,GenBank:XM_011244557.4,MGI:MGI:2159437;gbkey=mRNA;gene=Agtpbp1;product=ATP/GTP binding protein 1%2C transcript variant X10;transcript_id=XM_011244557.4;extra_copy_number=0
CM058253.1	Liftoff	exon	65427872	65427996	.	-	.	ID=exon-XM_011244557.4-3;Parent=rna-XM_011244557.4;Dbxref=GeneID:67269,GenBank:XM_011244557.4,MGI:MGI:2159437;gbkey=mRNA;gene=Agtpbp1;product=ATP/GTP binding protein 1%2C transcript variant X10;transcript_id=XM_011244557.4;extra_copy_number=0
CM058253.1	Liftoff	exon	65436010	65436074	.	-	.	ID=exon-XM_011244557.4-2;Parent=rna-XM_011244557.4;Dbxref=GeneID:67269,GenBank:XM_011244557.4,MGI:MGI:2159437;gbkey=mRNA;gene=Agtpbp1;product=ATP/GTP binding protein 1%2C transcript variant X10;transcript_id=XM_011244557.4;extra_copy_number=0
CM058253.1	Liftoff	exon	65448721	65448982	.	-	.	ID=exon-XM_011244557.4-1;Parent=rna-XM_011244557.4;Dbxref=GeneID:67269,GenBank:XM_011244557.4,MGI:MGI:2159437;gbkey=mRNA;gene=Agtpbp1;product=ATP/GTP binding protein 1%2C transcript variant X10;transcript_id=XM_011244557.4;extra_copy_number=0
CM058253.1	Liftoff	CDS	65341906	65341929	.	-	.	ID=cds-XP_011242859.1;Parent=rna-XM_011244557.4;Dbxref=GeneID:67269,GenBank:XP_011242859.1,MGI:MGI:2159437;Name=XP_011242859.1;gbkey=CDS;gene=Agtpbp1;product=cytosolic carboxypeptidase 1 isoform X4;protein_id=XP_011242859.1;extra_copy_number=0
CM058253.1	Liftoff	CDS	65353612	65353788	.	-	.	ID=cds-XP_011242859.1;Parent=rna-XM_011244557.4;Dbxref=GeneID:67269,GenBank:XP_011242859.1,MGI:MGI:2159437;Name=XP_011242859.1;gbkey=CDS;gene=Agtpbp1;product=cytosolic carboxypeptidase 1 isoform X4;protein_id=XP_011242859.1;extra_copy_number=0
CM058253.1	Liftoff	CDS	65357600	65357731	.	-	.	ID=cds-XP_011242859.1;Parent=rna-XM_011244557.4;Dbxref=GeneID:67269,GenBank:XP_011242859.1,MGI:MGI:2159437;Name=XP_011242859.1;gbkey=CDS;gene=Agtpbp1;product=cytosolic carboxypeptidase 1 isoform X4;protein_id=XP_011242859.1;extra_copy_number=0
CM058253.1	Liftoff	CDS	65365303	65365432	.	-	.	ID=cds-XP_011242859.1;Parent=rna-XM_011244557.4;Dbxref=GeneID:67269,GenBank:XP_011242859.1,MGI:MGI:2159437;Name=XP_011242859.1;gbkey=CDS;gene=Agtpbp1;product=cytosolic carboxypeptidase 1 isoform X4;protein_id=XP_011242859.1;extra_copy_number=0
CM058253.1	Liftoff	CDS	65366147	65366327	.	-	.	ID=cds-XP_011242859.1;Parent=rna-XM_011244557.4;Dbxref=GeneID:67269,GenBank:XP_011242859.1,MGI:MGI:2159437;Name=XP_011242859.1;gbkey=CDS;gene=Agtpbp1;product=cytosolic carboxypeptidase 1 isoform X4;protein_id=XP_011242859.1;extra_copy_number=0
CM058253.1	Liftoff	CDS	65367277	65367430	.	-	.	ID=cds-XP_011242859.1;Parent=rna-XM_011244557.4;Dbxref=GeneID:67269,GenBank:XP_011242859.1,MGI:MGI:2159437;Name=XP_011242859.1;gbkey=CDS;gene=Agtpbp1;product=cytosolic carboxypeptidase 1 isoform X4;protein_id=XP_011242859.1;extra_copy_number=0
CM058253.1	Liftoff	CDS	65368611	65368755	.	-	.	ID=cds-XP_011242859.1;Parent=rna-XM_011244557.4;Dbxref=GeneID:67269,GenBank:XP_011242859.1,MGI:MGI:2159437;Name=XP_011242859.1;gbkey=CDS;gene=Agtpbp1;product=cytosolic carboxypeptidase 1 isoform X4;protein_id=XP_011242859.1;extra_copy_number=0
CM058253.1	Liftoff	CDS	65374134	65374221	.	-	.	ID=cds-XP_011242859.1;Parent=rna-XM_011244557.4;Dbxref=GeneID:67269,GenBank:XP_011242859.1,MGI:MGI:2159437;Name=XP_011242859.1;gbkey=CDS;gene=Agtpbp1;product=cytosolic carboxypeptidase 1 isoform X4;protein_id=XP_011242859.1;extra_copy_number=0
CM058253.1	Liftoff	CDS	65386952	65387100	.	-	.	ID=cds-XP_011242859.1;Parent=rna-XM_011244557.4;Dbxref=GeneID:67269,GenBank:XP_011242859.1,MGI:MGI:2159437;Name=XP_011242859.1;gbkey=CDS;gene=Agtpbp1;product=cytosolic carboxypeptidase 1 isoform X4;protein_id=XP_011242859.1;extra_copy_number=0
CM058253.1	Liftoff	CDS	65387182	65387268	.	-	.	ID=cds-XP_011242859.1;Parent=rna-XM_011244557.4;Dbxref=GeneID:67269,GenBank:XP_011242859.1,MGI:MGI:2159437;Name=XP_011242859.1;gbkey=CDS;gene=Agtpbp1;product=cytosolic carboxypeptidase 1 isoform X4;protein_id=XP_011242859.1;extra_copy_number=0
CM058253.1	Liftoff	CDS	65388595	65388678	.	-	.	ID=cds-XP_011242859.1;Parent=rna-XM_011244557.4;Dbxref=GeneID:67269,GenBank:XP_011242859.1,MGI:MGI:2159437;Name=XP_011242859.1;gbkey=CDS;gene=Agtpbp1;product=cytosolic carboxypeptidase 1 isoform X4;protein_id=XP_011242859.1;extra_copy_number=0
CM058253.1	Liftoff	CDS	65391633	65392321	.	-	.	ID=cds-XP_011242859.1;Parent=rna-XM_011244557.4;Dbxref=GeneID:67269,GenBank:XP_011242859.1,MGI:MGI:2159437;Name=XP_011242859.1;gbkey=CDS;gene=Agtpbp1;product=cytosolic carboxypeptidase 1 isoform X4;protein_id=XP_011242859.1;extra_copy_number=0
CM058253.1	Liftoff	CDS	65395813	65395929	.	-	.	ID=cds-XP_011242859.1;Parent=rna-XM_011244557.4;Dbxref=GeneID:67269,GenBank:XP_011242859.1,MGI:MGI:2159437;Name=XP_011242859.1;gbkey=CDS;gene=Agtpbp1;product=cytosolic carboxypeptidase 1 isoform X4;protein_id=XP_011242859.1;extra_copy_number=0
CM058253.1	Liftoff	CDS	65399578	65399675	.	-	.	ID=cds-XP_011242859.1;Parent=rna-XM_011244557.4;Dbxref=GeneID:67269,GenBank:XP_011242859.1,MGI:MGI:2159437;Name=XP_011242859.1;gbkey=CDS;gene=Agtpbp1;product=cytosolic carboxypeptidase 1 isoform X4;protein_id=XP_011242859.1;extra_copy_number=0
CM058253.1	Liftoff	CDS	65403943	65404120	.	-	.	ID=cds-XP_011242859.1;Parent=rna-XM_011244557.4;Dbxref=GeneID:67269,GenBank:XP_011242859.1,MGI:MGI:2159437;Name=XP_011242859.1;gbkey=CDS;gene=Agtpbp1;product=cytosolic carboxypeptidase 1 isoform X4;protein_id=XP_011242859.1;extra_copy_number=0
CM058253.1	Liftoff	CDS	65405708	65405916	.	-	.	ID=cds-XP_011242859.1;Parent=rna-XM_011244557.4;Dbxref=GeneID:67269,GenBank:XP_011242859.1,MGI:MGI:2159437;Name=XP_011242859.1;gbkey=CDS;gene=Agtpbp1;product=cytosolic carboxypeptidase 1 isoform X4;protein_id=XP_011242859.1;extra_copy_number=0
CM058253.1	Liftoff	CDS	65409274	65409311	.	-	.	ID=cds-XP_011242859.1;Parent=rna-XM_011244557.4;Dbxref=GeneID:67269,GenBank:XP_011242859.1,MGI:MGI:2159437;Name=XP_011242859.1;gbkey=CDS;gene=Agtpbp1;product=cytosolic carboxypeptidase 1 isoform X4;protein_id=XP_011242859.1;extra_copy_number=0
CM058253.1	Liftoff	CDS	65416767	65416860	.	-	.	ID=cds-XP_011242859.1;Parent=rna-XM_011244557.4;Dbxref=GeneID:67269,GenBank:XP_011242859.1,MGI:MGI:2159437;Name=XP_011242859.1;gbkey=CDS;gene=Agtpbp1;product=cytosolic carboxypeptidase 1 isoform X4;protein_id=XP_011242859.1;extra_copy_number=0
CM058253.1	Liftoff	CDS	65420010	65420141	.	-	.	ID=cds-XP_011242859.1;Parent=rna-XM_011244557.4;Dbxref=GeneID:67269,GenBank:XP_011242859.1,MGI:MGI:2159437;Name=XP_011242859.1;gbkey=CDS;gene=Agtpbp1;product=cytosolic carboxypeptidase 1 isoform X4;protein_id=XP_011242859.1;extra_copy_number=0
CM058253.1	Liftoff	CDS	65422680	65422826	.	-	.	ID=cds-XP_011242859.1;Parent=rna-XM_011244557.4;Dbxref=GeneID:67269,GenBank:XP_011242859.1,MGI:MGI:2159437;Name=XP_011242859.1;gbkey=CDS;gene=Agtpbp1;product=cytosolic carboxypeptidase 1 isoform X4;protein_id=XP_011242859.1;extra_copy_number=0
CM058253.1	Liftoff	CDS	65423636	65423699	.	-	.	ID=cds-XP_011242859.1;Parent=rna-XM_011244557.4;Dbxref=GeneID:67269,GenBank:XP_011242859.1,MGI:MGI:2159437;Name=XP_011242859.1;gbkey=CDS;gene=Agtpbp1;product=cytosolic carboxypeptidase 1 isoform X4;protein_id=XP_011242859.1;extra_copy_number=0
CM058253.1	Liftoff	CDS	65424795	65424862	.	-	.	ID=cds-XP_011242859.1;Parent=rna-XM_011244557.4;Dbxref=GeneID:67269,GenBank:XP_011242859.1,MGI:MGI:2159437;Name=XP_011242859.1;gbkey=CDS;gene=Agtpbp1;product=cytosolic carboxypeptidase 1 isoform X4;protein_id=XP_011242859.1;extra_copy_number=0
CM058253.1	Liftoff	CDS	65427872	65427996	.	-	.	ID=cds-XP_011242859.1;Parent=rna-XM_011244557.4;Dbxref=GeneID:67269,GenBank:XP_011242859.1,MGI:MGI:2159437;Name=XP_011242859.1;gbkey=CDS;gene=Agtpbp1;product=cytosolic carboxypeptidase 1 isoform X4;protein_id=XP_011242859.1;extra_copy_number=0
CM058253.1	Liftoff	CDS	65436010	65436041	.	-	.	ID=cds-XP_011242859.1;Parent=rna-XM_011244557.4;Dbxref=GeneID:67269,GenBank:XP_011242859.1,MGI:MGI:2159437;Name=XP_011242859.1;gbkey=CDS;gene=Agtpbp1;product=cytosolic carboxypeptidase 1 isoform X4;protein_id=XP_011242859.1;extra_copy_number=0
CM058253.1	Liftoff	mRNA	65341149	65448873	.	-	.	ID=rna-XM_030247380.1;Parent=gene-Agtpbp1;Dbxref=GeneID:67269,GenBank:XM_030247380.1,MGI:MGI:2159437;Name=XM_030247380.1;gbkey=mRNA;gene=Agtpbp1;model_evidence=Supporting evidence includes similarity to: 2 mRNAs%2C 40 ESTs%2C 3 Proteins%2C 518 long SRA reads%2C and 100%25 coverage of the annotated genomic feature by RNAseq alignments%2C including 40 samples with support for all annotated introns;product=ATP/GTP binding protein 1%2C transcript variant X13;transcript_id=XM_030247380.1;matches_ref_protein=True;valid_ORF=True;extra_copy_number=0
CM058253.1	Liftoff	exon	65341149	65341929	.	-	.	ID=exon-XM_030247380.1-25;Parent=rna-XM_030247380.1;Dbxref=GeneID:67269,GenBank:XM_030247380.1,MGI:MGI:2159437;gbkey=mRNA;gene=Agtpbp1;product=ATP/GTP binding protein 1%2C transcript variant X13;transcript_id=XM_030247380.1;extra_copy_number=0
CM058253.1	Liftoff	exon	65352084	65352244	.	-	.	ID=exon-XM_030247380.1-24;Parent=rna-XM_030247380.1;Dbxref=GeneID:67269,GenBank:XM_030247380.1,MGI:MGI:2159437;gbkey=mRNA;gene=Agtpbp1;product=ATP/GTP binding protein 1%2C transcript variant X13;transcript_id=XM_030247380.1;extra_copy_number=0
CM058253.1	Liftoff	exon	65353612	65353788	.	-	.	ID=exon-XM_030247380.1-23;Parent=rna-XM_030247380.1;Dbxref=GeneID:67269,GenBank:XM_030247380.1,MGI:MGI:2159437;gbkey=mRNA;gene=Agtpbp1;product=ATP/GTP binding protein 1%2C transcript variant X13;transcript_id=XM_030247380.1;extra_copy_number=0
CM058253.1	Liftoff	exon	65357600	65357731	.	-	.	ID=exon-XM_030247380.1-22;Parent=rna-XM_030247380.1;Dbxref=GeneID:67269,GenBank:XM_030247380.1,MGI:MGI:2159437;gbkey=mRNA;gene=Agtpbp1;product=ATP/GTP binding protein 1%2C transcript variant X13;transcript_id=XM_030247380.1;extra_copy_number=0
CM058253.1	Liftoff	exon	65365303	65365432	.	-	.	ID=exon-XM_030247380.1-21;Parent=rna-XM_030247380.1;Dbxref=GeneID:67269,GenBank:XM_030247380.1,MGI:MGI:2159437;gbkey=mRNA;gene=Agtpbp1;product=ATP/GTP binding protein 1%2C transcript variant X13;transcript_id=XM_030247380.1;extra_copy_number=0
CM058253.1	Liftoff	exon	65366147	65366327	.	-	.	ID=exon-XM_030247380.1-20;Parent=rna-XM_030247380.1;Dbxref=GeneID:67269,GenBank:XM_030247380.1,MGI:MGI:2159437;gbkey=mRNA;gene=Agtpbp1;product=ATP/GTP binding protein 1%2C transcript variant X13;transcript_id=XM_030247380.1;extra_copy_number=0
CM058253.1	Liftoff	exon	65367277	65367430	.	-	.	ID=exon-XM_030247380.1-19;Parent=rna-XM_030247380.1;Dbxref=GeneID:67269,GenBank:XM_030247380.1,MGI:MGI:2159437;gbkey=mRNA;gene=Agtpbp1;product=ATP/GTP binding protein 1%2C transcript variant X13;transcript_id=XM_030247380.1;extra_copy_number=0
CM058253.1	Liftoff	exon	65368611	65368755	.	-	.	ID=exon-XM_030247380.1-18;Parent=rna-XM_030247380.1;Dbxref=GeneID:67269,GenBank:XM_030247380.1,MGI:MGI:2159437;gbkey=mRNA;gene=Agtpbp1;product=ATP/GTP binding protein 1%2C transcript variant X13;transcript_id=XM_030247380.1;extra_copy_number=0
CM058253.1	Liftoff	exon	65374134	65374221	.	-	.	ID=exon-XM_030247380.1-17;Parent=rna-XM_030247380.1;Dbxref=GeneID:67269,GenBank:XM_030247380.1,MGI:MGI:2159437;gbkey=mRNA;gene=Agtpbp1;product=ATP/GTP binding protein 1%2C transcript variant X13;transcript_id=XM_030247380.1;extra_copy_number=0
CM058253.1	Liftoff	exon	65386952	65387100	.	-	.	ID=exon-XM_030247380.1-16;Parent=rna-XM_030247380.1;Dbxref=GeneID:67269,GenBank:XM_030247380.1,MGI:MGI:2159437;gbkey=mRNA;gene=Agtpbp1;product=ATP/GTP binding protein 1%2C transcript variant X13;transcript_id=XM_030247380.1;extra_copy_number=0
CM058253.1	Liftoff	exon	65387182	65387268	.	-	.	ID=exon-XM_030247380.1-15;Parent=rna-XM_030247380.1;Dbxref=GeneID:67269,GenBank:XM_030247380.1,MGI:MGI:2159437;gbkey=mRNA;gene=Agtpbp1;product=ATP/GTP binding protein 1%2C transcript variant X13;transcript_id=XM_030247380.1;extra_copy_number=0
CM058253.1	Liftoff	exon	65388595	65388678	.	-	.	ID=exon-XM_030247380.1-14;Parent=rna-XM_030247380.1;Dbxref=GeneID:67269,GenBank:XM_030247380.1,MGI:MGI:2159437;gbkey=mRNA;gene=Agtpbp1;product=ATP/GTP binding protein 1%2C transcript variant X13;transcript_id=XM_030247380.1;extra_copy_number=0
CM058253.1	Liftoff	exon	65391633	65392321	.	-	.	ID=exon-XM_030247380.1-13;Parent=rna-XM_030247380.1;Dbxref=GeneID:67269,GenBank:XM_030247380.1,MGI:MGI:2159437;gbkey=mRNA;gene=Agtpbp1;product=ATP/GTP binding protein 1%2C transcript variant X13;transcript_id=XM_030247380.1;extra_copy_number=0
CM058253.1	Liftoff	exon	65395813	65395929	.	-	.	ID=exon-XM_030247380.1-12;Parent=rna-XM_030247380.1;Dbxref=GeneID:67269,GenBank:XM_030247380.1,MGI:MGI:2159437;gbkey=mRNA;gene=Agtpbp1;product=ATP/GTP binding protein 1%2C transcript variant X13;transcript_id=XM_030247380.1;extra_copy_number=0
CM058253.1	Liftoff	exon	65399578	65399675	.	-	.	ID=exon-XM_030247380.1-11;Parent=rna-XM_030247380.1;Dbxref=GeneID:67269,GenBank:XM_030247380.1,MGI:MGI:2159437;gbkey=mRNA;gene=Agtpbp1;product=ATP/GTP binding protein 1%2C transcript variant X13;transcript_id=XM_030247380.1;extra_copy_number=0
CM058253.1	Liftoff	exon	65403943	65404120	.	-	.	ID=exon-XM_030247380.1-10;Parent=rna-XM_030247380.1;Dbxref=GeneID:67269,GenBank:XM_030247380.1,MGI:MGI:2159437;gbkey=mRNA;gene=Agtpbp1;product=ATP/GTP binding protein 1%2C transcript variant X13;transcript_id=XM_030247380.1;extra_copy_number=0
CM058253.1	Liftoff	exon	65405708	65405916	.	-	.	ID=exon-XM_030247380.1-9;Parent=rna-XM_030247380.1;Dbxref=GeneID:67269,GenBank:XM_030247380.1,MGI:MGI:2159437;gbkey=mRNA;gene=Agtpbp1;product=ATP/GTP binding protein 1%2C transcript variant X13;transcript_id=XM_030247380.1;extra_copy_number=0
CM058253.1	Liftoff	exon	65416767	65416860	.	-	.	ID=exon-XM_030247380.1-8;Parent=rna-XM_030247380.1;Dbxref=GeneID:67269,GenBank:XM_030247380.1,MGI:MGI:2159437;gbkey=mRNA;gene=Agtpbp1;product=ATP/GTP binding protein 1%2C transcript variant X13;transcript_id=XM_030247380.1;extra_copy_number=0
CM058253.1	Liftoff	exon	65420010	65420141	.	-	.	ID=exon-XM_030247380.1-7;Parent=rna-XM_030247380.1;Dbxref=GeneID:67269,GenBank:XM_030247380.1,MGI:MGI:2159437;gbkey=mRNA;gene=Agtpbp1;product=ATP/GTP binding protein 1%2C transcript variant X13;transcript_id=XM_030247380.1;extra_copy_number=0
CM058253.1	Liftoff	exon	65422680	65422826	.	-	.	ID=exon-XM_030247380.1-6;Parent=rna-XM_030247380.1;Dbxref=GeneID:67269,GenBank:XM_030247380.1,MGI:MGI:2159437;gbkey=mRNA;gene=Agtpbp1;product=ATP/GTP binding protein 1%2C transcript variant X13;transcript_id=XM_030247380.1;extra_copy_number=0
CM058253.1	Liftoff	exon	65423636	65423699	.	-	.	ID=exon-XM_030247380.1-5;Parent=rna-XM_030247380.1;Dbxref=GeneID:67269,GenBank:XM_030247380.1,MGI:MGI:2159437;gbkey=mRNA;gene=Agtpbp1;product=ATP/GTP binding protein 1%2C transcript variant X13;transcript_id=XM_030247380.1;extra_copy_number=0
CM058253.1	Liftoff	exon	65424795	65424862	.	-	.	ID=exon-XM_030247380.1-4;Parent=rna-XM_030247380.1;Dbxref=GeneID:67269,GenBank:XM_030247380.1,MGI:MGI:2159437;gbkey=mRNA;gene=Agtpbp1;product=ATP/GTP binding protein 1%2C transcript variant X13;transcript_id=XM_030247380.1;extra_copy_number=0
CM058253.1	Liftoff	exon	65427872	65427996	.	-	.	ID=exon-XM_030247380.1-3;Parent=rna-XM_030247380.1;Dbxref=GeneID:67269,GenBank:XM_030247380.1,MGI:MGI:2159437;gbkey=mRNA;gene=Agtpbp1;product=ATP/GTP binding protein 1%2C transcript variant X13;transcript_id=XM_030247380.1;extra_copy_number=0
CM058253.1	Liftoff	exon	65436010	65436074	.	-	.	ID=exon-XM_030247380.1-2;Parent=rna-XM_030247380.1;Dbxref=GeneID:67269,GenBank:XM_030247380.1,MGI:MGI:2159437;gbkey=mRNA;gene=Agtpbp1;product=ATP/GTP binding protein 1%2C transcript variant X13;transcript_id=XM_030247380.1;extra_copy_number=0
CM058253.1	Liftoff	exon	65448846	65448873	.	-	.	ID=exon-XM_030247380.1-1;Parent=rna-XM_030247380.1;Dbxref=GeneID:67269,GenBank:XM_030247380.1,MGI:MGI:2159437;gbkey=mRNA;gene=Agtpbp1;product=ATP/GTP binding protein 1%2C transcript variant X13;transcript_id=XM_030247380.1;extra_copy_number=0
CM058253.1	Liftoff	CDS	65341752	65341929	.	-	.	ID=cds-XP_030103240.1;Parent=rna-XM_030247380.1;Dbxref=GeneID:67269,GenBank:XP_030103240.1,MGI:MGI:2159437;Name=XP_030103240.1;gbkey=CDS;gene=Agtpbp1;product=cytosolic carboxypeptidase 1 isoform X6;protein_id=XP_030103240.1;extra_copy_number=0
CM058253.1	Liftoff	CDS	65352084	65352244	.	-	.	ID=cds-XP_030103240.1;Parent=rna-XM_030247380.1;Dbxref=GeneID:67269,GenBank:XP_030103240.1,MGI:MGI:2159437;Name=XP_030103240.1;gbkey=CDS;gene=Agtpbp1;product=cytosolic carboxypeptidase 1 isoform X6;protein_id=XP_030103240.1;extra_copy_number=0
CM058253.1	Liftoff	CDS	65353612	65353788	.	-	.	ID=cds-XP_030103240.1;Parent=rna-XM_030247380.1;Dbxref=GeneID:67269,GenBank:XP_030103240.1,MGI:MGI:2159437;Name=XP_030103240.1;gbkey=CDS;gene=Agtpbp1;product=cytosolic carboxypeptidase 1 isoform X6;protein_id=XP_030103240.1;extra_copy_number=0
CM058253.1	Liftoff	CDS	65357600	65357731	.	-	.	ID=cds-XP_030103240.1;Parent=rna-XM_030247380.1;Dbxref=GeneID:67269,GenBank:XP_030103240.1,MGI:MGI:2159437;Name=XP_030103240.1;gbkey=CDS;gene=Agtpbp1;product=cytosolic carboxypeptidase 1 isoform X6;protein_id=XP_030103240.1;extra_copy_number=0
CM058253.1	Liftoff	CDS	65365303	65365432	.	-	.	ID=cds-XP_030103240.1;Parent=rna-XM_030247380.1;Dbxref=GeneID:67269,GenBank:XP_030103240.1,MGI:MGI:2159437;Name=XP_030103240.1;gbkey=CDS;gene=Agtpbp1;product=cytosolic carboxypeptidase 1 isoform X6;protein_id=XP_030103240.1;extra_copy_number=0
CM058253.1	Liftoff	CDS	65366147	65366327	.	-	.	ID=cds-XP_030103240.1;Parent=rna-XM_030247380.1;Dbxref=GeneID:67269,GenBank:XP_030103240.1,MGI:MGI:2159437;Name=XP_030103240.1;gbkey=CDS;gene=Agtpbp1;product=cytosolic carboxypeptidase 1 isoform X6;protein_id=XP_030103240.1;extra_copy_number=0
CM058253.1	Liftoff	CDS	65367277	65367430	.	-	.	ID=cds-XP_030103240.1;Parent=rna-XM_030247380.1;Dbxref=GeneID:67269,GenBank:XP_030103240.1,MGI:MGI:2159437;Name=XP_030103240.1;gbkey=CDS;gene=Agtpbp1;product=cytosolic carboxypeptidase 1 isoform X6;protein_id=XP_030103240.1;extra_copy_number=0
CM058253.1	Liftoff	CDS	65368611	65368755	.	-	.	ID=cds-XP_030103240.1;Parent=rna-XM_030247380.1;Dbxref=GeneID:67269,GenBank:XP_030103240.1,MGI:MGI:2159437;Name=XP_030103240.1;gbkey=CDS;gene=Agtpbp1;product=cytosolic carboxypeptidase 1 isoform X6;protein_id=XP_030103240.1;extra_copy_number=0
CM058253.1	Liftoff	CDS	65374134	65374221	.	-	.	ID=cds-XP_030103240.1;Parent=rna-XM_030247380.1;Dbxref=GeneID:67269,GenBank:XP_030103240.1,MGI:MGI:2159437;Name=XP_030103240.1;gbkey=CDS;gene=Agtpbp1;product=cytosolic carboxypeptidase 1 isoform X6;protein_id=XP_030103240.1;extra_copy_number=0
CM058253.1	Liftoff	CDS	65386952	65387100	.	-	.	ID=cds-XP_030103240.1;Parent=rna-XM_030247380.1;Dbxref=GeneID:67269,GenBank:XP_030103240.1,MGI:MGI:2159437;Name=XP_030103240.1;gbkey=CDS;gene=Agtpbp1;product=cytosolic carboxypeptidase 1 isoform X6;protein_id=XP_030103240.1;extra_copy_number=0
CM058253.1	Liftoff	CDS	65387182	65387268	.	-	.	ID=cds-XP_030103240.1;Parent=rna-XM_030247380.1;Dbxref=GeneID:67269,GenBank:XP_030103240.1,MGI:MGI:2159437;Name=XP_030103240.1;gbkey=CDS;gene=Agtpbp1;product=cytosolic carboxypeptidase 1 isoform X6;protein_id=XP_030103240.1;extra_copy_number=0
CM058253.1	Liftoff	CDS	65388595	65388678	.	-	.	ID=cds-XP_030103240.1;Parent=rna-XM_030247380.1;Dbxref=GeneID:67269,GenBank:XP_030103240.1,MGI:MGI:2159437;Name=XP_030103240.1;gbkey=CDS;gene=Agtpbp1;product=cytosolic carboxypeptidase 1 isoform X6;protein_id=XP_030103240.1;extra_copy_number=0
CM058253.1	Liftoff	CDS	65391633	65392321	.	-	.	ID=cds-XP_030103240.1;Parent=rna-XM_030247380.1;Dbxref=GeneID:67269,GenBank:XP_030103240.1,MGI:MGI:2159437;Name=XP_030103240.1;gbkey=CDS;gene=Agtpbp1;product=cytosolic carboxypeptidase 1 isoform X6;protein_id=XP_030103240.1;extra_copy_number=0
CM058253.1	Liftoff	CDS	65395813	65395929	.	-	.	ID=cds-XP_030103240.1;Parent=rna-XM_030247380.1;Dbxref=GeneID:67269,GenBank:XP_030103240.1,MGI:MGI:2159437;Name=XP_030103240.1;gbkey=CDS;gene=Agtpbp1;product=cytosolic carboxypeptidase 1 isoform X6;protein_id=XP_030103240.1;extra_copy_number=0
CM058253.1	Liftoff	CDS	65399578	65399675	.	-	.	ID=cds-XP_030103240.1;Parent=rna-XM_030247380.1;Dbxref=GeneID:67269,GenBank:XP_030103240.1,MGI:MGI:2159437;Name=XP_030103240.1;gbkey=CDS;gene=Agtpbp1;product=cytosolic carboxypeptidase 1 isoform X6;protein_id=XP_030103240.1;extra_copy_number=0
CM058253.1	Liftoff	CDS	65403943	65404120	.	-	.	ID=cds-XP_030103240.1;Parent=rna-XM_030247380.1;Dbxref=GeneID:67269,GenBank:XP_030103240.1,MGI:MGI:2159437;Name=XP_030103240.1;gbkey=CDS;gene=Agtpbp1;product=cytosolic carboxypeptidase 1 isoform X6;protein_id=XP_030103240.1;extra_copy_number=0
CM058253.1	Liftoff	CDS	65405708	65405821	.	-	.	ID=cds-XP_030103240.1;Parent=rna-XM_030247380.1;Dbxref=GeneID:67269,GenBank:XP_030103240.1,MGI:MGI:2159437;Name=XP_030103240.1;gbkey=CDS;gene=Agtpbp1;product=cytosolic carboxypeptidase 1 isoform X6;protein_id=XP_030103240.1;extra_copy_number=0
CM058253.1	Liftoff	mRNA	65341149	65443531	.	-	.	ID=rna-XM_036158133.1;Parent=gene-Agtpbp1;Dbxref=GeneID:67269,GenBank:XM_036158133.1,MGI:MGI:2159437;Name=XM_036158133.1;gbkey=mRNA;gene=Agtpbp1;model_evidence=Supporting evidence includes similarity to: 2 mRNAs%2C 45 ESTs%2C 12 Proteins%2C 541 long SRA reads%2C and 100%25 coverage of the annotated genomic feature by RNAseq alignments%2C including 15 samples with support for all annotated introns;product=ATP/GTP binding protein 1%2C transcript variant X2;transcript_id=XM_036158133.1;matches_ref_protein=True;valid_ORF=True;extra_copy_number=0
CM058253.1	Liftoff	exon	65341149	65341929	.	-	.	ID=exon-XM_036158133.1-26;Parent=rna-XM_036158133.1;Dbxref=GeneID:67269,GenBank:XM_036158133.1,MGI:MGI:2159437;gbkey=mRNA;gene=Agtpbp1;product=ATP/GTP binding protein 1%2C transcript variant X2;transcript_id=XM_036158133.1;extra_copy_number=0
CM058253.1	Liftoff	exon	65352084	65352244	.	-	.	ID=exon-XM_036158133.1-25;Parent=rna-XM_036158133.1;Dbxref=GeneID:67269,GenBank:XM_036158133.1,MGI:MGI:2159437;gbkey=mRNA;gene=Agtpbp1;product=ATP/GTP binding protein 1%2C transcript variant X2;transcript_id=XM_036158133.1;extra_copy_number=0
CM058253.1	Liftoff	exon	65353612	65353788	.	-	.	ID=exon-XM_036158133.1-24;Parent=rna-XM_036158133.1;Dbxref=GeneID:67269,GenBank:XM_036158133.1,MGI:MGI:2159437;gbkey=mRNA;gene=Agtpbp1;product=ATP/GTP binding protein 1%2C transcript variant X2;transcript_id=XM_036158133.1;extra_copy_number=0
CM058253.1	Liftoff	exon	65357600	65357731	.	-	.	ID=exon-XM_036158133.1-23;Parent=rna-XM_036158133.1;Dbxref=GeneID:67269,GenBank:XM_036158133.1,MGI:MGI:2159437;gbkey=mRNA;gene=Agtpbp1;product=ATP/GTP binding protein 1%2C transcript variant X2;transcript_id=XM_036158133.1;extra_copy_number=0
CM058253.1	Liftoff	exon	65365303	65365432	.	-	.	ID=exon-XM_036158133.1-22;Parent=rna-XM_036158133.1;Dbxref=GeneID:67269,GenBank:XM_036158133.1,MGI:MGI:2159437;gbkey=mRNA;gene=Agtpbp1;product=ATP/GTP binding protein 1%2C transcript variant X2;transcript_id=XM_036158133.1;extra_copy_number=0
CM058253.1	Liftoff	exon	65366147	65366327	.	-	.	ID=exon-XM_036158133.1-21;Parent=rna-XM_036158133.1;Dbxref=GeneID:67269,GenBank:XM_036158133.1,MGI:MGI:2159437;gbkey=mRNA;gene=Agtpbp1;product=ATP/GTP binding protein 1%2C transcript variant X2;transcript_id=XM_036158133.1;extra_copy_number=0
CM058253.1	Liftoff	exon	65367277	65367430	.	-	.	ID=exon-XM_036158133.1-20;Parent=rna-XM_036158133.1;Dbxref=GeneID:67269,GenBank:XM_036158133.1,MGI:MGI:2159437;gbkey=mRNA;gene=Agtpbp1;product=ATP/GTP binding protein 1%2C transcript variant X2;transcript_id=XM_036158133.1;extra_copy_number=0
CM058253.1	Liftoff	exon	65368611	65368755	.	-	.	ID=exon-XM_036158133.1-19;Parent=rna-XM_036158133.1;Dbxref=GeneID:67269,GenBank:XM_036158133.1,MGI:MGI:2159437;gbkey=mRNA;gene=Agtpbp1;product=ATP/GTP binding protein 1%2C transcript variant X2;transcript_id=XM_036158133.1;extra_copy_number=0
CM058253.1	Liftoff	exon	65374134	65374221	.	-	.	ID=exon-XM_036158133.1-18;Parent=rna-XM_036158133.1;Dbxref=GeneID:67269,GenBank:XM_036158133.1,MGI:MGI:2159437;gbkey=mRNA;gene=Agtpbp1;product=ATP/GTP binding protein 1%2C transcript variant X2;transcript_id=XM_036158133.1;extra_copy_number=0
CM058253.1	Liftoff	exon	65386952	65387100	.	-	.	ID=exon-XM_036158133.1-17;Parent=rna-XM_036158133.1;Dbxref=GeneID:67269,GenBank:XM_036158133.1,MGI:MGI:2159437;gbkey=mRNA;gene=Agtpbp1;product=ATP/GTP binding protein 1%2C transcript variant X2;transcript_id=XM_036158133.1;extra_copy_number=0
CM058253.1	Liftoff	exon	65387182	65387268	.	-	.	ID=exon-XM_036158133.1-16;Parent=rna-XM_036158133.1;Dbxref=GeneID:67269,GenBank:XM_036158133.1,MGI:MGI:2159437;gbkey=mRNA;gene=Agtpbp1;product=ATP/GTP binding protein 1%2C transcript variant X2;transcript_id=XM_036158133.1;extra_copy_number=0
CM058253.1	Liftoff	exon	65388595	65388678	.	-	.	ID=exon-XM_036158133.1-15;Parent=rna-XM_036158133.1;Dbxref=GeneID:67269,GenBank:XM_036158133.1,MGI:MGI:2159437;gbkey=mRNA;gene=Agtpbp1;product=ATP/GTP binding protein 1%2C transcript variant X2;transcript_id=XM_036158133.1;extra_copy_number=0
CM058253.1	Liftoff	exon	65391633	65392321	.	-	.	ID=exon-XM_036158133.1-14;Parent=rna-XM_036158133.1;Dbxref=GeneID:67269,GenBank:XM_036158133.1,MGI:MGI:2159437;gbkey=mRNA;gene=Agtpbp1;product=ATP/GTP binding protein 1%2C transcript variant X2;transcript_id=XM_036158133.1;extra_copy_number=0
CM058253.1	Liftoff	exon	65395813	65395929	.	-	.	ID=exon-XM_036158133.1-13;Parent=rna-XM_036158133.1;Dbxref=GeneID:67269,GenBank:XM_036158133.1,MGI:MGI:2159437;gbkey=mRNA;gene=Agtpbp1;product=ATP/GTP binding protein 1%2C transcript variant X2;transcript_id=XM_036158133.1;extra_copy_number=0
CM058253.1	Liftoff	exon	65399578	65399675	.	-	.	ID=exon-XM_036158133.1-12;Parent=rna-XM_036158133.1;Dbxref=GeneID:67269,GenBank:XM_036158133.1,MGI:MGI:2159437;gbkey=mRNA;gene=Agtpbp1;product=ATP/GTP binding protein 1%2C transcript variant X2;transcript_id=XM_036158133.1;extra_copy_number=0
CM058253.1	Liftoff	exon	65403943	65404120	.	-	.	ID=exon-XM_036158133.1-11;Parent=rna-XM_036158133.1;Dbxref=GeneID:67269,GenBank:XM_036158133.1,MGI:MGI:2159437;gbkey=mRNA;gene=Agtpbp1;product=ATP/GTP binding protein 1%2C transcript variant X2;transcript_id=XM_036158133.1;extra_copy_number=0
CM058253.1	Liftoff	exon	65405708	65405916	.	-	.	ID=exon-XM_036158133.1-10;Parent=rna-XM_036158133.1;Dbxref=GeneID:67269,GenBank:XM_036158133.1,MGI:MGI:2159437;gbkey=mRNA;gene=Agtpbp1;product=ATP/GTP binding protein 1%2C transcript variant X2;transcript_id=XM_036158133.1;extra_copy_number=0
CM058253.1	Liftoff	exon	65409274	65409311	.	-	.	ID=exon-XM_036158133.1-9;Parent=rna-XM_036158133.1;Dbxref=GeneID:67269,GenBank:XM_036158133.1,MGI:MGI:2159437;gbkey=mRNA;gene=Agtpbp1;product=ATP/GTP binding protein 1%2C transcript variant X2;transcript_id=XM_036158133.1;extra_copy_number=0
CM058253.1	Liftoff	exon	65416767	65416860	.	-	.	ID=exon-XM_036158133.1-8;Parent=rna-XM_036158133.1;Dbxref=GeneID:67269,GenBank:XM_036158133.1,MGI:MGI:2159437;gbkey=mRNA;gene=Agtpbp1;product=ATP/GTP binding protein 1%2C transcript variant X2;transcript_id=XM_036158133.1;extra_copy_number=0
CM058253.1	Liftoff	exon	65420010	65420141	.	-	.	ID=exon-XM_036158133.1-7;Parent=rna-XM_036158133.1;Dbxref=GeneID:67269,GenBank:XM_036158133.1,MGI:MGI:2159437;gbkey=mRNA;gene=Agtpbp1;product=ATP/GTP binding protein 1%2C transcript variant X2;transcript_id=XM_036158133.1;extra_copy_number=0
CM058253.1	Liftoff	exon	65422680	65422826	.	-	.	ID=exon-XM_036158133.1-6;Parent=rna-XM_036158133.1;Dbxref=GeneID:67269,GenBank:XM_036158133.1,MGI:MGI:2159437;gbkey=mRNA;gene=Agtpbp1;product=ATP/GTP binding protein 1%2C transcript variant X2;transcript_id=XM_036158133.1;extra_copy_number=0
CM058253.1	Liftoff	exon	65423636	65423699	.	-	.	ID=exon-XM_036158133.1-5;Parent=rna-XM_036158133.1;Dbxref=GeneID:67269,GenBank:XM_036158133.1,MGI:MGI:2159437;gbkey=mRNA;gene=Agtpbp1;product=ATP/GTP binding protein 1%2C transcript variant X2;transcript_id=XM_036158133.1;extra_copy_number=0
CM058253.1	Liftoff	exon	65424795	65424862	.	-	.	ID=exon-XM_036158133.1-4;Parent=rna-XM_036158133.1;Dbxref=GeneID:67269,GenBank:XM_036158133.1,MGI:MGI:2159437;gbkey=mRNA;gene=Agtpbp1;product=ATP/GTP binding protein 1%2C transcript variant X2;transcript_id=XM_036158133.1;extra_copy_number=0
CM058253.1	Liftoff	exon	65427872	65427996	.	-	.	ID=exon-XM_036158133.1-3;Parent=rna-XM_036158133.1;Dbxref=GeneID:67269,GenBank:XM_036158133.1,MGI:MGI:2159437;gbkey=mRNA;gene=Agtpbp1;product=ATP/GTP binding protein 1%2C transcript variant X2;transcript_id=XM_036158133.1;extra_copy_number=0
CM058253.1	Liftoff	exon	65436010	65436074	.	-	.	ID=exon-XM_036158133.1-2;Parent=rna-XM_036158133.1;Dbxref=GeneID:67269,GenBank:XM_036158133.1,MGI:MGI:2159437;gbkey=mRNA;gene=Agtpbp1;product=ATP/GTP binding protein 1%2C transcript variant X2;transcript_id=XM_036158133.1;extra_copy_number=0
CM058253.1	Liftoff	exon	65443363	65443531	.	-	.	ID=exon-XM_036158133.1-1;Parent=rna-XM_036158133.1;Dbxref=GeneID:67269,GenBank:XM_036158133.1,MGI:MGI:2159437;gbkey=mRNA;gene=Agtpbp1;product=ATP/GTP binding protein 1%2C transcript variant X2;transcript_id=XM_036158133.1;extra_copy_number=0
CM058253.1	Liftoff	CDS	65341752	65341929	.	-	.	ID=cds-XP_036014026.1;Parent=rna-XM_036158133.1;Dbxref=GeneID:67269,GenBank:XP_036014026.1,MGI:MGI:2159437;Name=XP_036014026.1;gbkey=CDS;gene=Agtpbp1;product=cytosolic carboxypeptidase 1 isoform X1;protein_id=XP_036014026.1;extra_copy_number=0
CM058253.1	Liftoff	CDS	65352084	65352244	.	-	.	ID=cds-XP_036014026.1;Parent=rna-XM_036158133.1;Dbxref=GeneID:67269,GenBank:XP_036014026.1,MGI:MGI:2159437;Name=XP_036014026.1;gbkey=CDS;gene=Agtpbp1;product=cytosolic carboxypeptidase 1 isoform X1;protein_id=XP_036014026.1;extra_copy_number=0
CM058253.1	Liftoff	CDS	65353612	65353788	.	-	.	ID=cds-XP_036014026.1;Parent=rna-XM_036158133.1;Dbxref=GeneID:67269,GenBank:XP_036014026.1,MGI:MGI:2159437;Name=XP_036014026.1;gbkey=CDS;gene=Agtpbp1;product=cytosolic carboxypeptidase 1 isoform X1;protein_id=XP_036014026.1;extra_copy_number=0
CM058253.1	Liftoff	CDS	65357600	65357731	.	-	.	ID=cds-XP_036014026.1;Parent=rna-XM_036158133.1;Dbxref=GeneID:67269,GenBank:XP_036014026.1,MGI:MGI:2159437;Name=XP_036014026.1;gbkey=CDS;gene=Agtpbp1;product=cytosolic carboxypeptidase 1 isoform X1;protein_id=XP_036014026.1;extra_copy_number=0
CM058253.1	Liftoff	CDS	65365303	65365432	.	-	.	ID=cds-XP_036014026.1;Parent=rna-XM_036158133.1;Dbxref=GeneID:67269,GenBank:XP_036014026.1,MGI:MGI:2159437;Name=XP_036014026.1;gbkey=CDS;gene=Agtpbp1;product=cytosolic carboxypeptidase 1 isoform X1;protein_id=XP_036014026.1;extra_copy_number=0
CM058253.1	Liftoff	CDS	65366147	65366327	.	-	.	ID=cds-XP_036014026.1;Parent=rna-XM_036158133.1;Dbxref=GeneID:67269,GenBank:XP_036014026.1,MGI:MGI:2159437;Name=XP_036014026.1;gbkey=CDS;gene=Agtpbp1;product=cytosolic carboxypeptidase 1 isoform X1;protein_id=XP_036014026.1;extra_copy_number=0
CM058253.1	Liftoff	CDS	65367277	65367430	.	-	.	ID=cds-XP_036014026.1;Parent=rna-XM_036158133.1;Dbxref=GeneID:67269,GenBank:XP_036014026.1,MGI:MGI:2159437;Name=XP_036014026.1;gbkey=CDS;gene=Agtpbp1;product=cytosolic carboxypeptidase 1 isoform X1;protein_id=XP_036014026.1;extra_copy_number=0
CM058253.1	Liftoff	CDS	65368611	65368755	.	-	.	ID=cds-XP_036014026.1;Parent=rna-XM_036158133.1;Dbxref=GeneID:67269,GenBank:XP_036014026.1,MGI:MGI:2159437;Name=XP_036014026.1;gbkey=CDS;gene=Agtpbp1;product=cytosolic carboxypeptidase 1 isoform X1;protein_id=XP_036014026.1;extra_copy_number=0
CM058253.1	Liftoff	CDS	65374134	65374221	.	-	.	ID=cds-XP_036014026.1;Parent=rna-XM_036158133.1;Dbxref=GeneID:67269,GenBank:XP_036014026.1,MGI:MGI:2159437;Name=XP_036014026.1;gbkey=CDS;gene=Agtpbp1;product=cytosolic carboxypeptidase 1 isoform X1;protein_id=XP_036014026.1;extra_copy_number=0
CM058253.1	Liftoff	CDS	65386952	65387100	.	-	.	ID=cds-XP_036014026.1;Parent=rna-XM_036158133.1;Dbxref=GeneID:67269,GenBank:XP_036014026.1,MGI:MGI:2159437;Name=XP_036014026.1;gbkey=CDS;gene=Agtpbp1;product=cytosolic carboxypeptidase 1 isoform X1;protein_id=XP_036014026.1;extra_copy_number=0
CM058253.1	Liftoff	CDS	65387182	65387268	.	-	.	ID=cds-XP_036014026.1;Parent=rna-XM_036158133.1;Dbxref=GeneID:67269,GenBank:XP_036014026.1,MGI:MGI:2159437;Name=XP_036014026.1;gbkey=CDS;gene=Agtpbp1;product=cytosolic carboxypeptidase 1 isoform X1;protein_id=XP_036014026.1;extra_copy_number=0
CM058253.1	Liftoff	CDS	65388595	65388678	.	-	.	ID=cds-XP_036014026.1;Parent=rna-XM_036158133.1;Dbxref=GeneID:67269,GenBank:XP_036014026.1,MGI:MGI:2159437;Name=XP_036014026.1;gbkey=CDS;gene=Agtpbp1;product=cytosolic carboxypeptidase 1 isoform X1;protein_id=XP_036014026.1;extra_copy_number=0
CM058253.1	Liftoff	CDS	65391633	65392321	.	-	.	ID=cds-XP_036014026.1;Parent=rna-XM_036158133.1;Dbxref=GeneID:67269,GenBank:XP_036014026.1,MGI:MGI:2159437;Name=XP_036014026.1;gbkey=CDS;gene=Agtpbp1;product=cytosolic carboxypeptidase 1 isoform X1;protein_id=XP_036014026.1;extra_copy_number=0
CM058253.1	Liftoff	CDS	65395813	65395929	.	-	.	ID=cds-XP_036014026.1;Parent=rna-XM_036158133.1;Dbxref=GeneID:67269,GenBank:XP_036014026.1,MGI:MGI:2159437;Name=XP_036014026.1;gbkey=CDS;gene=Agtpbp1;product=cytosolic carboxypeptidase 1 isoform X1;protein_id=XP_036014026.1;extra_copy_number=0
CM058253.1	Liftoff	CDS	65399578	65399675	.	-	.	ID=cds-XP_036014026.1;Parent=rna-XM_036158133.1;Dbxref=GeneID:67269,GenBank:XP_036014026.1,MGI:MGI:2159437;Name=XP_036014026.1;gbkey=CDS;gene=Agtpbp1;product=cytosolic carboxypeptidase 1 isoform X1;protein_id=XP_036014026.1;extra_copy_number=0
CM058253.1	Liftoff	CDS	65403943	65404120	.	-	.	ID=cds-XP_036014026.1;Parent=rna-XM_036158133.1;Dbxref=GeneID:67269,GenBank:XP_036014026.1,MGI:MGI:2159437;Name=XP_036014026.1;gbkey=CDS;gene=Agtpbp1;product=cytosolic carboxypeptidase 1 isoform X1;protein_id=XP_036014026.1;extra_copy_number=0
CM058253.1	Liftoff	CDS	65405708	65405916	.	-	.	ID=cds-XP_036014026.1;Parent=rna-XM_036158133.1;Dbxref=GeneID:67269,GenBank:XP_036014026.1,MGI:MGI:2159437;Name=XP_036014026.1;gbkey=CDS;gene=Agtpbp1;product=cytosolic carboxypeptidase 1 isoform X1;protein_id=XP_036014026.1;extra_copy_number=0
CM058253.1	Liftoff	CDS	65409274	65409311	.	-	.	ID=cds-XP_036014026.1;Parent=rna-XM_036158133.1;Dbxref=GeneID:67269,GenBank:XP_036014026.1,MGI:MGI:2159437;Name=XP_036014026.1;gbkey=CDS;gene=Agtpbp1;product=cytosolic carboxypeptidase 1 isoform X1;protein_id=XP_036014026.1;extra_copy_number=0
CM058253.1	Liftoff	CDS	65416767	65416860	.	-	.	ID=cds-XP_036014026.1;Parent=rna-XM_036158133.1;Dbxref=GeneID:67269,GenBank:XP_036014026.1,MGI:MGI:2159437;Name=XP_036014026.1;gbkey=CDS;gene=Agtpbp1;product=cytosolic carboxypeptidase 1 isoform X1;protein_id=XP_036014026.1;extra_copy_number=0
CM058253.1	Liftoff	CDS	65420010	65420141	.	-	.	ID=cds-XP_036014026.1;Parent=rna-XM_036158133.1;Dbxref=GeneID:67269,GenBank:XP_036014026.1,MGI:MGI:2159437;Name=XP_036014026.1;gbkey=CDS;gene=Agtpbp1;product=cytosolic carboxypeptidase 1 isoform X1;protein_id=XP_036014026.1;extra_copy_number=0
CM058253.1	Liftoff	CDS	65422680	65422826	.	-	.	ID=cds-XP_036014026.1;Parent=rna-XM_036158133.1;Dbxref=GeneID:67269,GenBank:XP_036014026.1,MGI:MGI:2159437;Name=XP_036014026.1;gbkey=CDS;gene=Agtpbp1;product=cytosolic carboxypeptidase 1 isoform X1;protein_id=XP_036014026.1;extra_copy_number=0
CM058253.1	Liftoff	CDS	65423636	65423699	.	-	.	ID=cds-XP_036014026.1;Parent=rna-XM_036158133.1;Dbxref=GeneID:67269,GenBank:XP_036014026.1,MGI:MGI:2159437;Name=XP_036014026.1;gbkey=CDS;gene=Agtpbp1;product=cytosolic carboxypeptidase 1 isoform X1;protein_id=XP_036014026.1;extra_copy_number=0
CM058253.1	Liftoff	CDS	65424795	65424862	.	-	.	ID=cds-XP_036014026.1;Parent=rna-XM_036158133.1;Dbxref=GeneID:67269,GenBank:XP_036014026.1,MGI:MGI:2159437;Name=XP_036014026.1;gbkey=CDS;gene=Agtpbp1;product=cytosolic carboxypeptidase 1 isoform X1;protein_id=XP_036014026.1;extra_copy_number=0
CM058253.1	Liftoff	CDS	65427872	65427996	.	-	.	ID=cds-XP_036014026.1;Parent=rna-XM_036158133.1;Dbxref=GeneID:67269,GenBank:XP_036014026.1,MGI:MGI:2159437;Name=XP_036014026.1;gbkey=CDS;gene=Agtpbp1;product=cytosolic carboxypeptidase 1 isoform X1;protein_id=XP_036014026.1;extra_copy_number=0
CM058253.1	Liftoff	CDS	65436010	65436041	.	-	.	ID=cds-XP_036014026.1;Parent=rna-XM_036158133.1;Dbxref=GeneID:67269,GenBank:XP_036014026.1,MGI:MGI:2159437;Name=XP_036014026.1;gbkey=CDS;gene=Agtpbp1;product=cytosolic carboxypeptidase 1 isoform X1;protein_id=XP_036014026.1;extra_copy_number=0
CM058253.1	Liftoff	mRNA	65341149	65448810	.	-	.	ID=rna-XM_036158134.1;Parent=gene-Agtpbp1;Dbxref=GeneID:67269,GenBank:XM_036158134.1,MGI:MGI:2159437;Name=XM_036158134.1;gbkey=mRNA;gene=Agtpbp1;model_evidence=Supporting evidence includes similarity to: 2 mRNAs%2C 43 ESTs%2C 7 Proteins%2C 519 long SRA reads%2C and 100%25 coverage of the annotated genomic feature by RNAseq alignments%2C including 32 samples with support for all annotated introns;product=ATP/GTP binding protein 1%2C transcript variant X8;transcript_id=XM_036158134.1;matches_ref_protein=True;valid_ORF=True;extra_copy_number=0
CM058253.1	Liftoff	exon	65341149	65341929	.	-	.	ID=exon-XM_036158134.1-25;Parent=rna-XM_036158134.1;Dbxref=GeneID:67269,GenBank:XM_036158134.1,MGI:MGI:2159437;gbkey=mRNA;gene=Agtpbp1;product=ATP/GTP binding protein 1%2C transcript variant X8;transcript_id=XM_036158134.1;extra_copy_number=0
CM058253.1	Liftoff	exon	65352084	65352244	.	-	.	ID=exon-XM_036158134.1-24;Parent=rna-XM_036158134.1;Dbxref=GeneID:67269,GenBank:XM_036158134.1,MGI:MGI:2159437;gbkey=mRNA;gene=Agtpbp1;product=ATP/GTP binding protein 1%2C transcript variant X8;transcript_id=XM_036158134.1;extra_copy_number=0
CM058253.1	Liftoff	exon	65353612	65353788	.	-	.	ID=exon-XM_036158134.1-23;Parent=rna-XM_036158134.1;Dbxref=GeneID:67269,GenBank:XM_036158134.1,MGI:MGI:2159437;gbkey=mRNA;gene=Agtpbp1;product=ATP/GTP binding protein 1%2C transcript variant X8;transcript_id=XM_036158134.1;extra_copy_number=0
CM058253.1	Liftoff	exon	65357600	65357731	.	-	.	ID=exon-XM_036158134.1-22;Parent=rna-XM_036158134.1;Dbxref=GeneID:67269,GenBank:XM_036158134.1,MGI:MGI:2159437;gbkey=mRNA;gene=Agtpbp1;product=ATP/GTP binding protein 1%2C transcript variant X8;transcript_id=XM_036158134.1;extra_copy_number=0
CM058253.1	Liftoff	exon	65365303	65365432	.	-	.	ID=exon-XM_036158134.1-21;Parent=rna-XM_036158134.1;Dbxref=GeneID:67269,GenBank:XM_036158134.1,MGI:MGI:2159437;gbkey=mRNA;gene=Agtpbp1;product=ATP/GTP binding protein 1%2C transcript variant X8;transcript_id=XM_036158134.1;extra_copy_number=0
CM058253.1	Liftoff	exon	65366147	65366327	.	-	.	ID=exon-XM_036158134.1-20;Parent=rna-XM_036158134.1;Dbxref=GeneID:67269,GenBank:XM_036158134.1,MGI:MGI:2159437;gbkey=mRNA;gene=Agtpbp1;product=ATP/GTP binding protein 1%2C transcript variant X8;transcript_id=XM_036158134.1;extra_copy_number=0
CM058253.1	Liftoff	exon	65367277	65367430	.	-	.	ID=exon-XM_036158134.1-19;Parent=rna-XM_036158134.1;Dbxref=GeneID:67269,GenBank:XM_036158134.1,MGI:MGI:2159437;gbkey=mRNA;gene=Agtpbp1;product=ATP/GTP binding protein 1%2C transcript variant X8;transcript_id=XM_036158134.1;extra_copy_number=0
CM058253.1	Liftoff	exon	65368611	65368755	.	-	.	ID=exon-XM_036158134.1-18;Parent=rna-XM_036158134.1;Dbxref=GeneID:67269,GenBank:XM_036158134.1,MGI:MGI:2159437;gbkey=mRNA;gene=Agtpbp1;product=ATP/GTP binding protein 1%2C transcript variant X8;transcript_id=XM_036158134.1;extra_copy_number=0
CM058253.1	Liftoff	exon	65374134	65374221	.	-	.	ID=exon-XM_036158134.1-17;Parent=rna-XM_036158134.1;Dbxref=GeneID:67269,GenBank:XM_036158134.1,MGI:MGI:2159437;gbkey=mRNA;gene=Agtpbp1;product=ATP/GTP binding protein 1%2C transcript variant X8;transcript_id=XM_036158134.1;extra_copy_number=0
CM058253.1	Liftoff	exon	65386952	65387100	.	-	.	ID=exon-XM_036158134.1-16;Parent=rna-XM_036158134.1;Dbxref=GeneID:67269,GenBank:XM_036158134.1,MGI:MGI:2159437;gbkey=mRNA;gene=Agtpbp1;product=ATP/GTP binding protein 1%2C transcript variant X8;transcript_id=XM_036158134.1;extra_copy_number=0
CM058253.1	Liftoff	exon	65387182	65387268	.	-	.	ID=exon-XM_036158134.1-15;Parent=rna-XM_036158134.1;Dbxref=GeneID:67269,GenBank:XM_036158134.1,MGI:MGI:2159437;gbkey=mRNA;gene=Agtpbp1;product=ATP/GTP binding protein 1%2C transcript variant X8;transcript_id=XM_036158134.1;extra_copy_number=0
CM058253.1	Liftoff	exon	65388595	65388678	.	-	.	ID=exon-XM_036158134.1-14;Parent=rna-XM_036158134.1;Dbxref=GeneID:67269,GenBank:XM_036158134.1,MGI:MGI:2159437;gbkey=mRNA;gene=Agtpbp1;product=ATP/GTP binding protein 1%2C transcript variant X8;transcript_id=XM_036158134.1;extra_copy_number=0
CM058253.1	Liftoff	exon	65391633	65392321	.	-	.	ID=exon-XM_036158134.1-13;Parent=rna-XM_036158134.1;Dbxref=GeneID:67269,GenBank:XM_036158134.1,MGI:MGI:2159437;gbkey=mRNA;gene=Agtpbp1;product=ATP/GTP binding protein 1%2C transcript variant X8;transcript_id=XM_036158134.1;extra_copy_number=0
CM058253.1	Liftoff	exon	65395813	65395929	.	-	.	ID=exon-XM_036158134.1-12;Parent=rna-XM_036158134.1;Dbxref=GeneID:67269,GenBank:XM_036158134.1,MGI:MGI:2159437;gbkey=mRNA;gene=Agtpbp1;product=ATP/GTP binding protein 1%2C transcript variant X8;transcript_id=XM_036158134.1;extra_copy_number=0
CM058253.1	Liftoff	exon	65399578	65399675	.	-	.	ID=exon-XM_036158134.1-11;Parent=rna-XM_036158134.1;Dbxref=GeneID:67269,GenBank:XM_036158134.1,MGI:MGI:2159437;gbkey=mRNA;gene=Agtpbp1;product=ATP/GTP binding protein 1%2C transcript variant X8;transcript_id=XM_036158134.1;extra_copy_number=0
CM058253.1	Liftoff	exon	65403943	65404120	.	-	.	ID=exon-XM_036158134.1-10;Parent=rna-XM_036158134.1;Dbxref=GeneID:67269,GenBank:XM_036158134.1,MGI:MGI:2159437;gbkey=mRNA;gene=Agtpbp1;product=ATP/GTP binding protein 1%2C transcript variant X8;transcript_id=XM_036158134.1;extra_copy_number=0
CM058253.1	Liftoff	exon	65405708	65405916	.	-	.	ID=exon-XM_036158134.1-9;Parent=rna-XM_036158134.1;Dbxref=GeneID:67269,GenBank:XM_036158134.1,MGI:MGI:2159437;gbkey=mRNA;gene=Agtpbp1;product=ATP/GTP binding protein 1%2C transcript variant X8;transcript_id=XM_036158134.1;extra_copy_number=0
CM058253.1	Liftoff	exon	65409274	65409311	.	-	.	ID=exon-XM_036158134.1-8;Parent=rna-XM_036158134.1;Dbxref=GeneID:67269,GenBank:XM_036158134.1,MGI:MGI:2159437;gbkey=mRNA;gene=Agtpbp1;product=ATP/GTP binding protein 1%2C transcript variant X8;transcript_id=XM_036158134.1;extra_copy_number=0
CM058253.1	Liftoff	exon	65416767	65416860	.	-	.	ID=exon-XM_036158134.1-7;Parent=rna-XM_036158134.1;Dbxref=GeneID:67269,GenBank:XM_036158134.1,MGI:MGI:2159437;gbkey=mRNA;gene=Agtpbp1;product=ATP/GTP binding protein 1%2C transcript variant X8;transcript_id=XM_036158134.1;extra_copy_number=0
CM058253.1	Liftoff	exon	65420010	65420141	.	-	.	ID=exon-XM_036158134.1-6;Parent=rna-XM_036158134.1;Dbxref=GeneID:67269,GenBank:XM_036158134.1,MGI:MGI:2159437;gbkey=mRNA;gene=Agtpbp1;product=ATP/GTP binding protein 1%2C transcript variant X8;transcript_id=XM_036158134.1;extra_copy_number=0
CM058253.1	Liftoff	exon	65422680	65422826	.	-	.	ID=exon-XM_036158134.1-5;Parent=rna-XM_036158134.1;Dbxref=GeneID:67269,GenBank:XM_036158134.1,MGI:MGI:2159437;gbkey=mRNA;gene=Agtpbp1;product=ATP/GTP binding protein 1%2C transcript variant X8;transcript_id=XM_036158134.1;extra_copy_number=0
CM058253.1	Liftoff	exon	65423636	65423699	.	-	.	ID=exon-XM_036158134.1-4;Parent=rna-XM_036158134.1;Dbxref=GeneID:67269,GenBank:XM_036158134.1,MGI:MGI:2159437;gbkey=mRNA;gene=Agtpbp1;product=ATP/GTP binding protein 1%2C transcript variant X8;transcript_id=XM_036158134.1;extra_copy_number=0
CM058253.1	Liftoff	exon	65424795	65424862	.	-	.	ID=exon-XM_036158134.1-3;Parent=rna-XM_036158134.1;Dbxref=GeneID:67269,GenBank:XM_036158134.1,MGI:MGI:2159437;gbkey=mRNA;gene=Agtpbp1;product=ATP/GTP binding protein 1%2C transcript variant X8;transcript_id=XM_036158134.1;extra_copy_number=0
CM058253.1	Liftoff	exon	65436010	65436074	.	-	.	ID=exon-XM_036158134.1-2;Parent=rna-XM_036158134.1;Dbxref=GeneID:67269,GenBank:XM_036158134.1,MGI:MGI:2159437;gbkey=mRNA;gene=Agtpbp1;product=ATP/GTP binding protein 1%2C transcript variant X8;transcript_id=XM_036158134.1;extra_copy_number=0
CM058253.1	Liftoff	exon	65448721	65448810	.	-	.	ID=exon-XM_036158134.1-1;Parent=rna-XM_036158134.1;Dbxref=GeneID:67269,GenBank:XM_036158134.1,MGI:MGI:2159437;gbkey=mRNA;gene=Agtpbp1;product=ATP/GTP binding protein 1%2C transcript variant X8;transcript_id=XM_036158134.1;extra_copy_number=0
CM058253.1	Liftoff	CDS	65341752	65341929	.	-	.	ID=cds-XP_036014027.1;Parent=rna-XM_036158134.1;Dbxref=GeneID:67269,GenBank:XP_036014027.1,MGI:MGI:2159437;Name=XP_036014027.1;gbkey=CDS;gene=Agtpbp1;product=cytosolic carboxypeptidase 1 isoform X3;protein_id=XP_036014027.1;extra_copy_number=0
CM058253.1	Liftoff	CDS	65352084	65352244	.	-	.	ID=cds-XP_036014027.1;Parent=rna-XM_036158134.1;Dbxref=GeneID:67269,GenBank:XP_036014027.1,MGI:MGI:2159437;Name=XP_036014027.1;gbkey=CDS;gene=Agtpbp1;product=cytosolic carboxypeptidase 1 isoform X3;protein_id=XP_036014027.1;extra_copy_number=0
CM058253.1	Liftoff	CDS	65353612	65353788	.	-	.	ID=cds-XP_036014027.1;Parent=rna-XM_036158134.1;Dbxref=GeneID:67269,GenBank:XP_036014027.1,MGI:MGI:2159437;Name=XP_036014027.1;gbkey=CDS;gene=Agtpbp1;product=cytosolic carboxypeptidase 1 isoform X3;protein_id=XP_036014027.1;extra_copy_number=0
CM058253.1	Liftoff	CDS	65357600	65357731	.	-	.	ID=cds-XP_036014027.1;Parent=rna-XM_036158134.1;Dbxref=GeneID:67269,GenBank:XP_036014027.1,MGI:MGI:2159437;Name=XP_036014027.1;gbkey=CDS;gene=Agtpbp1;product=cytosolic carboxypeptidase 1 isoform X3;protein_id=XP_036014027.1;extra_copy_number=0
CM058253.1	Liftoff	CDS	65365303	65365432	.	-	.	ID=cds-XP_036014027.1;Parent=rna-XM_036158134.1;Dbxref=GeneID:67269,GenBank:XP_036014027.1,MGI:MGI:2159437;Name=XP_036014027.1;gbkey=CDS;gene=Agtpbp1;product=cytosolic carboxypeptidase 1 isoform X3;protein_id=XP_036014027.1;extra_copy_number=0
CM058253.1	Liftoff	CDS	65366147	65366327	.	-	.	ID=cds-XP_036014027.1;Parent=rna-XM_036158134.1;Dbxref=GeneID:67269,GenBank:XP_036014027.1,MGI:MGI:2159437;Name=XP_036014027.1;gbkey=CDS;gene=Agtpbp1;product=cytosolic carboxypeptidase 1 isoform X3;protein_id=XP_036014027.1;extra_copy_number=0
CM058253.1	Liftoff	CDS	65367277	65367430	.	-	.	ID=cds-XP_036014027.1;Parent=rna-XM_036158134.1;Dbxref=GeneID:67269,GenBank:XP_036014027.1,MGI:MGI:2159437;Name=XP_036014027.1;gbkey=CDS;gene=Agtpbp1;product=cytosolic carboxypeptidase 1 isoform X3;protein_id=XP_036014027.1;extra_copy_number=0
CM058253.1	Liftoff	CDS	65368611	65368755	.	-	.	ID=cds-XP_036014027.1;Parent=rna-XM_036158134.1;Dbxref=GeneID:67269,GenBank:XP_036014027.1,MGI:MGI:2159437;Name=XP_036014027.1;gbkey=CDS;gene=Agtpbp1;product=cytosolic carboxypeptidase 1 isoform X3;protein_id=XP_036014027.1;extra_copy_number=0
CM058253.1	Liftoff	CDS	65374134	65374221	.	-	.	ID=cds-XP_036014027.1;Parent=rna-XM_036158134.1;Dbxref=GeneID:67269,GenBank:XP_036014027.1,MGI:MGI:2159437;Name=XP_036014027.1;gbkey=CDS;gene=Agtpbp1;product=cytosolic carboxypeptidase 1 isoform X3;protein_id=XP_036014027.1;extra_copy_number=0
CM058253.1	Liftoff	CDS	65386952	65387100	.	-	.	ID=cds-XP_036014027.1;Parent=rna-XM_036158134.1;Dbxref=GeneID:67269,GenBank:XP_036014027.1,MGI:MGI:2159437;Name=XP_036014027.1;gbkey=CDS;gene=Agtpbp1;product=cytosolic carboxypeptidase 1 isoform X3;protein_id=XP_036014027.1;extra_copy_number=0
CM058253.1	Liftoff	CDS	65387182	65387268	.	-	.	ID=cds-XP_036014027.1;Parent=rna-XM_036158134.1;Dbxref=GeneID:67269,GenBank:XP_036014027.1,MGI:MGI:2159437;Name=XP_036014027.1;gbkey=CDS;gene=Agtpbp1;product=cytosolic carboxypeptidase 1 isoform X3;protein_id=XP_036014027.1;extra_copy_number=0
CM058253.1	Liftoff	CDS	65388595	65388678	.	-	.	ID=cds-XP_036014027.1;Parent=rna-XM_036158134.1;Dbxref=GeneID:67269,GenBank:XP_036014027.1,MGI:MGI:2159437;Name=XP_036014027.1;gbkey=CDS;gene=Agtpbp1;product=cytosolic carboxypeptidase 1 isoform X3;protein_id=XP_036014027.1;extra_copy_number=0
CM058253.1	Liftoff	CDS	65391633	65392321	.	-	.	ID=cds-XP_036014027.1;Parent=rna-XM_036158134.1;Dbxref=GeneID:67269,GenBank:XP_036014027.1,MGI:MGI:2159437;Name=XP_036014027.1;gbkey=CDS;gene=Agtpbp1;product=cytosolic carboxypeptidase 1 isoform X3;protein_id=XP_036014027.1;extra_copy_number=0
CM058253.1	Liftoff	CDS	65395813	65395929	.	-	.	ID=cds-XP_036014027.1;Parent=rna-XM_036158134.1;Dbxref=GeneID:67269,GenBank:XP_036014027.1,MGI:MGI:2159437;Name=XP_036014027.1;gbkey=CDS;gene=Agtpbp1;product=cytosolic carboxypeptidase 1 isoform X3;protein_id=XP_036014027.1;extra_copy_number=0
CM058253.1	Liftoff	CDS	65399578	65399675	.	-	.	ID=cds-XP_036014027.1;Parent=rna-XM_036158134.1;Dbxref=GeneID:67269,GenBank:XP_036014027.1,MGI:MGI:2159437;Name=XP_036014027.1;gbkey=CDS;gene=Agtpbp1;product=cytosolic carboxypeptidase 1 isoform X3;protein_id=XP_036014027.1;extra_copy_number=0
CM058253.1	Liftoff	CDS	65403943	65404120	.	-	.	ID=cds-XP_036014027.1;Parent=rna-XM_036158134.1;Dbxref=GeneID:67269,GenBank:XP_036014027.1,MGI:MGI:2159437;Name=XP_036014027.1;gbkey=CDS;gene=Agtpbp1;product=cytosolic carboxypeptidase 1 isoform X3;protein_id=XP_036014027.1;extra_copy_number=0
CM058253.1	Liftoff	CDS	65405708	65405916	.	-	.	ID=cds-XP_036014027.1;Parent=rna-XM_036158134.1;Dbxref=GeneID:67269,GenBank:XP_036014027.1,MGI:MGI:2159437;Name=XP_036014027.1;gbkey=CDS;gene=Agtpbp1;product=cytosolic carboxypeptidase 1 isoform X3;protein_id=XP_036014027.1;extra_copy_number=0
CM058253.1	Liftoff	CDS	65409274	65409311	.	-	.	ID=cds-XP_036014027.1;Parent=rna-XM_036158134.1;Dbxref=GeneID:67269,GenBank:XP_036014027.1,MGI:MGI:2159437;Name=XP_036014027.1;gbkey=CDS;gene=Agtpbp1;product=cytosolic carboxypeptidase 1 isoform X3;protein_id=XP_036014027.1;extra_copy_number=0
CM058253.1	Liftoff	CDS	65416767	65416860	.	-	.	ID=cds-XP_036014027.1;Parent=rna-XM_036158134.1;Dbxref=GeneID:67269,GenBank:XP_036014027.1,MGI:MGI:2159437;Name=XP_036014027.1;gbkey=CDS;gene=Agtpbp1;product=cytosolic carboxypeptidase 1 isoform X3;protein_id=XP_036014027.1;extra_copy_number=0
CM058253.1	Liftoff	CDS	65420010	65420141	.	-	.	ID=cds-XP_036014027.1;Parent=rna-XM_036158134.1;Dbxref=GeneID:67269,GenBank:XP_036014027.1,MGI:MGI:2159437;Name=XP_036014027.1;gbkey=CDS;gene=Agtpbp1;product=cytosolic carboxypeptidase 1 isoform X3;protein_id=XP_036014027.1;extra_copy_number=0
CM058253.1	Liftoff	CDS	65422680	65422826	.	-	.	ID=cds-XP_036014027.1;Parent=rna-XM_036158134.1;Dbxref=GeneID:67269,GenBank:XP_036014027.1,MGI:MGI:2159437;Name=XP_036014027.1;gbkey=CDS;gene=Agtpbp1;product=cytosolic carboxypeptidase 1 isoform X3;protein_id=XP_036014027.1;extra_copy_number=0
CM058253.1	Liftoff	CDS	65423636	65423699	.	-	.	ID=cds-XP_036014027.1;Parent=rna-XM_036158134.1;Dbxref=GeneID:67269,GenBank:XP_036014027.1,MGI:MGI:2159437;Name=XP_036014027.1;gbkey=CDS;gene=Agtpbp1;product=cytosolic carboxypeptidase 1 isoform X3;protein_id=XP_036014027.1;extra_copy_number=0
CM058253.1	Liftoff	CDS	65424795	65424845	.	-	.	ID=cds-XP_036014027.1;Parent=rna-XM_036158134.1;Dbxref=GeneID:67269,GenBank:XP_036014027.1,MGI:MGI:2159437;Name=XP_036014027.1;gbkey=CDS;gene=Agtpbp1;product=cytosolic carboxypeptidase 1 isoform X3;protein_id=XP_036014027.1;extra_copy_number=0
CM058253.1	Liftoff	mRNA	65341149	65448932	.	-	.	ID=rna-XM_036158135.1;Parent=gene-Agtpbp1;Dbxref=GeneID:67269,GenBank:XM_036158135.1,MGI:MGI:2159437;Name=XM_036158135.1;gbkey=mRNA;gene=Agtpbp1;model_evidence=Supporting evidence includes similarity to: 3 mRNAs%2C 43 ESTs%2C 7 Proteins%2C 519 long SRA reads%2C and 100%25 coverage of the annotated genomic feature by RNAseq alignments%2C including 32 samples with support for all annotated introns;product=ATP/GTP binding protein 1%2C transcript variant X9;transcript_id=XM_036158135.1;matches_ref_protein=True;valid_ORF=True;extra_copy_number=0
CM058253.1	Liftoff	exon	65341149	65341929	.	-	.	ID=exon-XM_036158135.1-25;Parent=rna-XM_036158135.1;Dbxref=GeneID:67269,GenBank:XM_036158135.1,MGI:MGI:2159437;gbkey=mRNA;gene=Agtpbp1;product=ATP/GTP binding protein 1%2C transcript variant X9;transcript_id=XM_036158135.1;extra_copy_number=0
CM058253.1	Liftoff	exon	65352084	65352244	.	-	.	ID=exon-XM_036158135.1-24;Parent=rna-XM_036158135.1;Dbxref=GeneID:67269,GenBank:XM_036158135.1,MGI:MGI:2159437;gbkey=mRNA;gene=Agtpbp1;product=ATP/GTP binding protein 1%2C transcript variant X9;transcript_id=XM_036158135.1;extra_copy_number=0
CM058253.1	Liftoff	exon	65353612	65353788	.	-	.	ID=exon-XM_036158135.1-23;Parent=rna-XM_036158135.1;Dbxref=GeneID:67269,GenBank:XM_036158135.1,MGI:MGI:2159437;gbkey=mRNA;gene=Agtpbp1;product=ATP/GTP binding protein 1%2C transcript variant X9;transcript_id=XM_036158135.1;extra_copy_number=0
CM058253.1	Liftoff	exon	65357600	65357731	.	-	.	ID=exon-XM_036158135.1-22;Parent=rna-XM_036158135.1;Dbxref=GeneID:67269,GenBank:XM_036158135.1,MGI:MGI:2159437;gbkey=mRNA;gene=Agtpbp1;product=ATP/GTP binding protein 1%2C transcript variant X9;transcript_id=XM_036158135.1;extra_copy_number=0
CM058253.1	Liftoff	exon	65365303	65365432	.	-	.	ID=exon-XM_036158135.1-21;Parent=rna-XM_036158135.1;Dbxref=GeneID:67269,GenBank:XM_036158135.1,MGI:MGI:2159437;gbkey=mRNA;gene=Agtpbp1;product=ATP/GTP binding protein 1%2C transcript variant X9;transcript_id=XM_036158135.1;extra_copy_number=0
CM058253.1	Liftoff	exon	65366147	65366327	.	-	.	ID=exon-XM_036158135.1-20;Parent=rna-XM_036158135.1;Dbxref=GeneID:67269,GenBank:XM_036158135.1,MGI:MGI:2159437;gbkey=mRNA;gene=Agtpbp1;product=ATP/GTP binding protein 1%2C transcript variant X9;transcript_id=XM_036158135.1;extra_copy_number=0
CM058253.1	Liftoff	exon	65367277	65367430	.	-	.	ID=exon-XM_036158135.1-19;Parent=rna-XM_036158135.1;Dbxref=GeneID:67269,GenBank:XM_036158135.1,MGI:MGI:2159437;gbkey=mRNA;gene=Agtpbp1;product=ATP/GTP binding protein 1%2C transcript variant X9;transcript_id=XM_036158135.1;extra_copy_number=0
CM058253.1	Liftoff	exon	65368611	65368755	.	-	.	ID=exon-XM_036158135.1-18;Parent=rna-XM_036158135.1;Dbxref=GeneID:67269,GenBank:XM_036158135.1,MGI:MGI:2159437;gbkey=mRNA;gene=Agtpbp1;product=ATP/GTP binding protein 1%2C transcript variant X9;transcript_id=XM_036158135.1;extra_copy_number=0
CM058253.1	Liftoff	exon	65374134	65374221	.	-	.	ID=exon-XM_036158135.1-17;Parent=rna-XM_036158135.1;Dbxref=GeneID:67269,GenBank:XM_036158135.1,MGI:MGI:2159437;gbkey=mRNA;gene=Agtpbp1;product=ATP/GTP binding protein 1%2C transcript variant X9;transcript_id=XM_036158135.1;extra_copy_number=0
CM058253.1	Liftoff	exon	65386952	65387100	.	-	.	ID=exon-XM_036158135.1-16;Parent=rna-XM_036158135.1;Dbxref=GeneID:67269,GenBank:XM_036158135.1,MGI:MGI:2159437;gbkey=mRNA;gene=Agtpbp1;product=ATP/GTP binding protein 1%2C transcript variant X9;transcript_id=XM_036158135.1;extra_copy_number=0
CM058253.1	Liftoff	exon	65387182	65387268	.	-	.	ID=exon-XM_036158135.1-15;Parent=rna-XM_036158135.1;Dbxref=GeneID:67269,GenBank:XM_036158135.1,MGI:MGI:2159437;gbkey=mRNA;gene=Agtpbp1;product=ATP/GTP binding protein 1%2C transcript variant X9;transcript_id=XM_036158135.1;extra_copy_number=0
CM058253.1	Liftoff	exon	65388595	65388678	.	-	.	ID=exon-XM_036158135.1-14;Parent=rna-XM_036158135.1;Dbxref=GeneID:67269,GenBank:XM_036158135.1,MGI:MGI:2159437;gbkey=mRNA;gene=Agtpbp1;product=ATP/GTP binding protein 1%2C transcript variant X9;transcript_id=XM_036158135.1;extra_copy_number=0
CM058253.1	Liftoff	exon	65391633	65392321	.	-	.	ID=exon-XM_036158135.1-13;Parent=rna-XM_036158135.1;Dbxref=GeneID:67269,GenBank:XM_036158135.1,MGI:MGI:2159437;gbkey=mRNA;gene=Agtpbp1;product=ATP/GTP binding protein 1%2C transcript variant X9;transcript_id=XM_036158135.1;extra_copy_number=0
CM058253.1	Liftoff	exon	65395813	65395929	.	-	.	ID=exon-XM_036158135.1-12;Parent=rna-XM_036158135.1;Dbxref=GeneID:67269,GenBank:XM_036158135.1,MGI:MGI:2159437;gbkey=mRNA;gene=Agtpbp1;product=ATP/GTP binding protein 1%2C transcript variant X9;transcript_id=XM_036158135.1;extra_copy_number=0
CM058253.1	Liftoff	exon	65399578	65399675	.	-	.	ID=exon-XM_036158135.1-11;Parent=rna-XM_036158135.1;Dbxref=GeneID:67269,GenBank:XM_036158135.1,MGI:MGI:2159437;gbkey=mRNA;gene=Agtpbp1;product=ATP/GTP binding protein 1%2C transcript variant X9;transcript_id=XM_036158135.1;extra_copy_number=0
CM058253.1	Liftoff	exon	65403943	65404120	.	-	.	ID=exon-XM_036158135.1-10;Parent=rna-XM_036158135.1;Dbxref=GeneID:67269,GenBank:XM_036158135.1,MGI:MGI:2159437;gbkey=mRNA;gene=Agtpbp1;product=ATP/GTP binding protein 1%2C transcript variant X9;transcript_id=XM_036158135.1;extra_copy_number=0
CM058253.1	Liftoff	exon	65405708	65405916	.	-	.	ID=exon-XM_036158135.1-9;Parent=rna-XM_036158135.1;Dbxref=GeneID:67269,GenBank:XM_036158135.1,MGI:MGI:2159437;gbkey=mRNA;gene=Agtpbp1;product=ATP/GTP binding protein 1%2C transcript variant X9;transcript_id=XM_036158135.1;extra_copy_number=0
CM058253.1	Liftoff	exon	65409274	65409311	.	-	.	ID=exon-XM_036158135.1-8;Parent=rna-XM_036158135.1;Dbxref=GeneID:67269,GenBank:XM_036158135.1,MGI:MGI:2159437;gbkey=mRNA;gene=Agtpbp1;product=ATP/GTP binding protein 1%2C transcript variant X9;transcript_id=XM_036158135.1;extra_copy_number=0
CM058253.1	Liftoff	exon	65416767	65416860	.	-	.	ID=exon-XM_036158135.1-7;Parent=rna-XM_036158135.1;Dbxref=GeneID:67269,GenBank:XM_036158135.1,MGI:MGI:2159437;gbkey=mRNA;gene=Agtpbp1;product=ATP/GTP binding protein 1%2C transcript variant X9;transcript_id=XM_036158135.1;extra_copy_number=0
CM058253.1	Liftoff	exon	65420010	65420141	.	-	.	ID=exon-XM_036158135.1-6;Parent=rna-XM_036158135.1;Dbxref=GeneID:67269,GenBank:XM_036158135.1,MGI:MGI:2159437;gbkey=mRNA;gene=Agtpbp1;product=ATP/GTP binding protein 1%2C transcript variant X9;transcript_id=XM_036158135.1;extra_copy_number=0
CM058253.1	Liftoff	exon	65422680	65422826	.	-	.	ID=exon-XM_036158135.1-5;Parent=rna-XM_036158135.1;Dbxref=GeneID:67269,GenBank:XM_036158135.1,MGI:MGI:2159437;gbkey=mRNA;gene=Agtpbp1;product=ATP/GTP binding protein 1%2C transcript variant X9;transcript_id=XM_036158135.1;extra_copy_number=0
CM058253.1	Liftoff	exon	65423636	65423699	.	-	.	ID=exon-XM_036158135.1-4;Parent=rna-XM_036158135.1;Dbxref=GeneID:67269,GenBank:XM_036158135.1,MGI:MGI:2159437;gbkey=mRNA;gene=Agtpbp1;product=ATP/GTP binding protein 1%2C transcript variant X9;transcript_id=XM_036158135.1;extra_copy_number=0
CM058253.1	Liftoff	exon	65424795	65424862	.	-	.	ID=exon-XM_036158135.1-3;Parent=rna-XM_036158135.1;Dbxref=GeneID:67269,GenBank:XM_036158135.1,MGI:MGI:2159437;gbkey=mRNA;gene=Agtpbp1;product=ATP/GTP binding protein 1%2C transcript variant X9;transcript_id=XM_036158135.1;extra_copy_number=0
CM058253.1	Liftoff	exon	65436010	65436074	.	-	.	ID=exon-XM_036158135.1-2;Parent=rna-XM_036158135.1;Dbxref=GeneID:67269,GenBank:XM_036158135.1,MGI:MGI:2159437;gbkey=mRNA;gene=Agtpbp1;product=ATP/GTP binding protein 1%2C transcript variant X9;transcript_id=XM_036158135.1;extra_copy_number=0
CM058253.1	Liftoff	exon	65448846	65448932	.	-	.	ID=exon-XM_036158135.1-1;Parent=rna-XM_036158135.1;Dbxref=GeneID:67269,GenBank:XM_036158135.1,MGI:MGI:2159437;gbkey=mRNA;gene=Agtpbp1;product=ATP/GTP binding protein 1%2C transcript variant X9;transcript_id=XM_036158135.1;extra_copy_number=0
CM058253.1	Liftoff	CDS	65341752	65341929	.	-	.	ID=cds-XP_036014028.1;Parent=rna-XM_036158135.1;Dbxref=GeneID:67269,GenBank:XP_036014028.1,MGI:MGI:2159437;Name=XP_036014028.1;gbkey=CDS;gene=Agtpbp1;product=cytosolic carboxypeptidase 1 isoform X3;protein_id=XP_036014028.1;extra_copy_number=0
CM058253.1	Liftoff	CDS	65352084	65352244	.	-	.	ID=cds-XP_036014028.1;Parent=rna-XM_036158135.1;Dbxref=GeneID:67269,GenBank:XP_036014028.1,MGI:MGI:2159437;Name=XP_036014028.1;gbkey=CDS;gene=Agtpbp1;product=cytosolic carboxypeptidase 1 isoform X3;protein_id=XP_036014028.1;extra_copy_number=0
CM058253.1	Liftoff	CDS	65353612	65353788	.	-	.	ID=cds-XP_036014028.1;Parent=rna-XM_036158135.1;Dbxref=GeneID:67269,GenBank:XP_036014028.1,MGI:MGI:2159437;Name=XP_036014028.1;gbkey=CDS;gene=Agtpbp1;product=cytosolic carboxypeptidase 1 isoform X3;protein_id=XP_036014028.1;extra_copy_number=0
CM058253.1	Liftoff	CDS	65357600	65357731	.	-	.	ID=cds-XP_036014028.1;Parent=rna-XM_036158135.1;Dbxref=GeneID:67269,GenBank:XP_036014028.1,MGI:MGI:2159437;Name=XP_036014028.1;gbkey=CDS;gene=Agtpbp1;product=cytosolic carboxypeptidase 1 isoform X3;protein_id=XP_036014028.1;extra_copy_number=0
CM058253.1	Liftoff	CDS	65365303	65365432	.	-	.	ID=cds-XP_036014028.1;Parent=rna-XM_036158135.1;Dbxref=GeneID:67269,GenBank:XP_036014028.1,MGI:MGI:2159437;Name=XP_036014028.1;gbkey=CDS;gene=Agtpbp1;product=cytosolic carboxypeptidase 1 isoform X3;protein_id=XP_036014028.1;extra_copy_number=0
CM058253.1	Liftoff	CDS	65366147	65366327	.	-	.	ID=cds-XP_036014028.1;Parent=rna-XM_036158135.1;Dbxref=GeneID:67269,GenBank:XP_036014028.1,MGI:MGI:2159437;Name=XP_036014028.1;gbkey=CDS;gene=Agtpbp1;product=cytosolic carboxypeptidase 1 isoform X3;protein_id=XP_036014028.1;extra_copy_number=0
CM058253.1	Liftoff	CDS	65367277	65367430	.	-	.	ID=cds-XP_036014028.1;Parent=rna-XM_036158135.1;Dbxref=GeneID:67269,GenBank:XP_036014028.1,MGI:MGI:2159437;Name=XP_036014028.1;gbkey=CDS;gene=Agtpbp1;product=cytosolic carboxypeptidase 1 isoform X3;protein_id=XP_036014028.1;extra_copy_number=0
CM058253.1	Liftoff	CDS	65368611	65368755	.	-	.	ID=cds-XP_036014028.1;Parent=rna-XM_036158135.1;Dbxref=GeneID:67269,GenBank:XP_036014028.1,MGI:MGI:2159437;Name=XP_036014028.1;gbkey=CDS;gene=Agtpbp1;product=cytosolic carboxypeptidase 1 isoform X3;protein_id=XP_036014028.1;extra_copy_number=0
CM058253.1	Liftoff	CDS	65374134	65374221	.	-	.	ID=cds-XP_036014028.1;Parent=rna-XM_036158135.1;Dbxref=GeneID:67269,GenBank:XP_036014028.1,MGI:MGI:2159437;Name=XP_036014028.1;gbkey=CDS;gene=Agtpbp1;product=cytosolic carboxypeptidase 1 isoform X3;protein_id=XP_036014028.1;extra_copy_number=0
CM058253.1	Liftoff	CDS	65386952	65387100	.	-	.	ID=cds-XP_036014028.1;Parent=rna-XM_036158135.1;Dbxref=GeneID:67269,GenBank:XP_036014028.1,MGI:MGI:2159437;Name=XP_036014028.1;gbkey=CDS;gene=Agtpbp1;product=cytosolic carboxypeptidase 1 isoform X3;protein_id=XP_036014028.1;extra_copy_number=0
CM058253.1	Liftoff	CDS	65387182	65387268	.	-	.	ID=cds-XP_036014028.1;Parent=rna-XM_036158135.1;Dbxref=GeneID:67269,GenBank:XP_036014028.1,MGI:MGI:2159437;Name=XP_036014028.1;gbkey=CDS;gene=Agtpbp1;product=cytosolic carboxypeptidase 1 isoform X3;protein_id=XP_036014028.1;extra_copy_number=0
CM058253.1	Liftoff	CDS	65388595	65388678	.	-	.	ID=cds-XP_036014028.1;Parent=rna-XM_036158135.1;Dbxref=GeneID:67269,GenBank:XP_036014028.1,MGI:MGI:2159437;Name=XP_036014028.1;gbkey=CDS;gene=Agtpbp1;product=cytosolic carboxypeptidase 1 isoform X3;protein_id=XP_036014028.1;extra_copy_number=0
CM058253.1	Liftoff	CDS	65391633	65392321	.	-	.	ID=cds-XP_036014028.1;Parent=rna-XM_036158135.1;Dbxref=GeneID:67269,GenBank:XP_036014028.1,MGI:MGI:2159437;Name=XP_036014028.1;gbkey=CDS;gene=Agtpbp1;product=cytosolic carboxypeptidase 1 isoform X3;protein_id=XP_036014028.1;extra_copy_number=0
CM058253.1	Liftoff	CDS	65395813	65395929	.	-	.	ID=cds-XP_036014028.1;Parent=rna-XM_036158135.1;Dbxref=GeneID:67269,GenBank:XP_036014028.1,MGI:MGI:2159437;Name=XP_036014028.1;gbkey=CDS;gene=Agtpbp1;product=cytosolic carboxypeptidase 1 isoform X3;protein_id=XP_036014028.1;extra_copy_number=0
CM058253.1	Liftoff	CDS	65399578	65399675	.	-	.	ID=cds-XP_036014028.1;Parent=rna-XM_036158135.1;Dbxref=GeneID:67269,GenBank:XP_036014028.1,MGI:MGI:2159437;Name=XP_036014028.1;gbkey=CDS;gene=Agtpbp1;product=cytosolic carboxypeptidase 1 isoform X3;protein_id=XP_036014028.1;extra_copy_number=0
CM058253.1	Liftoff	CDS	65403943	65404120	.	-	.	ID=cds-XP_036014028.1;Parent=rna-XM_036158135.1;Dbxref=GeneID:67269,GenBank:XP_036014028.1,MGI:MGI:2159437;Name=XP_036014028.1;gbkey=CDS;gene=Agtpbp1;product=cytosolic carboxypeptidase 1 isoform X3;protein_id=XP_036014028.1;extra_copy_number=0
CM058253.1	Liftoff	CDS	65405708	65405916	.	-	.	ID=cds-XP_036014028.1;Parent=rna-XM_036158135.1;Dbxref=GeneID:67269,GenBank:XP_036014028.1,MGI:MGI:2159437;Name=XP_036014028.1;gbkey=CDS;gene=Agtpbp1;product=cytosolic carboxypeptidase 1 isoform X3;protein_id=XP_036014028.1;extra_copy_number=0
CM058253.1	Liftoff	CDS	65409274	65409311	.	-	.	ID=cds-XP_036014028.1;Parent=rna-XM_036158135.1;Dbxref=GeneID:67269,GenBank:XP_036014028.1,MGI:MGI:2159437;Name=XP_036014028.1;gbkey=CDS;gene=Agtpbp1;product=cytosolic carboxypeptidase 1 isoform X3;protein_id=XP_036014028.1;extra_copy_number=0
CM058253.1	Liftoff	CDS	65416767	65416860	.	-	.	ID=cds-XP_036014028.1;Parent=rna-XM_036158135.1;Dbxref=GeneID:67269,GenBank:XP_036014028.1,MGI:MGI:2159437;Name=XP_036014028.1;gbkey=CDS;gene=Agtpbp1;product=cytosolic carboxypeptidase 1 isoform X3;protein_id=XP_036014028.1;extra_copy_number=0
CM058253.1	Liftoff	CDS	65420010	65420141	.	-	.	ID=cds-XP_036014028.1;Parent=rna-XM_036158135.1;Dbxref=GeneID:67269,GenBank:XP_036014028.1,MGI:MGI:2159437;Name=XP_036014028.1;gbkey=CDS;gene=Agtpbp1;product=cytosolic carboxypeptidase 1 isoform X3;protein_id=XP_036014028.1;extra_copy_number=0
CM058253.1	Liftoff	CDS	65422680	65422826	.	-	.	ID=cds-XP_036014028.1;Parent=rna-XM_036158135.1;Dbxref=GeneID:67269,GenBank:XP_036014028.1,MGI:MGI:2159437;Name=XP_036014028.1;gbkey=CDS;gene=Agtpbp1;product=cytosolic carboxypeptidase 1 isoform X3;protein_id=XP_036014028.1;extra_copy_number=0
CM058253.1	Liftoff	CDS	65423636	65423699	.	-	.	ID=cds-XP_036014028.1;Parent=rna-XM_036158135.1;Dbxref=GeneID:67269,GenBank:XP_036014028.1,MGI:MGI:2159437;Name=XP_036014028.1;gbkey=CDS;gene=Agtpbp1;product=cytosolic carboxypeptidase 1 isoform X3;protein_id=XP_036014028.1;extra_copy_number=0
CM058253.1	Liftoff	CDS	65424795	65424845	.	-	.	ID=cds-XP_036014028.1;Parent=rna-XM_036158135.1;Dbxref=GeneID:67269,GenBank:XP_036014028.1,MGI:MGI:2159437;Name=XP_036014028.1;gbkey=CDS;gene=Agtpbp1;product=cytosolic carboxypeptidase 1 isoform X3;protein_id=XP_036014028.1;extra_copy_number=0
CM058253.1	Liftoff	mRNA	65341149	65448932	.	-	.	ID=rna-XM_036158137.1;Parent=gene-Agtpbp1;Dbxref=GeneID:67269,GenBank:XM_036158137.1,MGI:MGI:2159437;Name=XM_036158137.1;gbkey=mRNA;gene=Agtpbp1;model_evidence=Supporting evidence includes similarity to: 2 mRNAs%2C 42 ESTs%2C 6 Proteins%2C 510 long SRA reads%2C and 100%25 coverage of the annotated genomic feature by RNAseq alignments%2C including 30 samples with support for all annotated introns;product=ATP/GTP binding protein 1%2C transcript variant X12;transcript_id=XM_036158137.1;matches_ref_protein=True;valid_ORF=True;extra_copy_number=0
CM058253.1	Liftoff	exon	65341149	65341929	.	-	.	ID=exon-XM_036158137.1-24;Parent=rna-XM_036158137.1;Dbxref=GeneID:67269,GenBank:XM_036158137.1,MGI:MGI:2159437;gbkey=mRNA;gene=Agtpbp1;product=ATP/GTP binding protein 1%2C transcript variant X12;transcript_id=XM_036158137.1;extra_copy_number=0
CM058253.1	Liftoff	exon	65352084	65352244	.	-	.	ID=exon-XM_036158137.1-23;Parent=rna-XM_036158137.1;Dbxref=GeneID:67269,GenBank:XM_036158137.1,MGI:MGI:2159437;gbkey=mRNA;gene=Agtpbp1;product=ATP/GTP binding protein 1%2C transcript variant X12;transcript_id=XM_036158137.1;extra_copy_number=0
CM058253.1	Liftoff	exon	65353612	65353788	.	-	.	ID=exon-XM_036158137.1-22;Parent=rna-XM_036158137.1;Dbxref=GeneID:67269,GenBank:XM_036158137.1,MGI:MGI:2159437;gbkey=mRNA;gene=Agtpbp1;product=ATP/GTP binding protein 1%2C transcript variant X12;transcript_id=XM_036158137.1;extra_copy_number=0
CM058253.1	Liftoff	exon	65357600	65357731	.	-	.	ID=exon-XM_036158137.1-21;Parent=rna-XM_036158137.1;Dbxref=GeneID:67269,GenBank:XM_036158137.1,MGI:MGI:2159437;gbkey=mRNA;gene=Agtpbp1;product=ATP/GTP binding protein 1%2C transcript variant X12;transcript_id=XM_036158137.1;extra_copy_number=0
CM058253.1	Liftoff	exon	65365303	65365432	.	-	.	ID=exon-XM_036158137.1-20;Parent=rna-XM_036158137.1;Dbxref=GeneID:67269,GenBank:XM_036158137.1,MGI:MGI:2159437;gbkey=mRNA;gene=Agtpbp1;product=ATP/GTP binding protein 1%2C transcript variant X12;transcript_id=XM_036158137.1;extra_copy_number=0
CM058253.1	Liftoff	exon	65366147	65366327	.	-	.	ID=exon-XM_036158137.1-19;Parent=rna-XM_036158137.1;Dbxref=GeneID:67269,GenBank:XM_036158137.1,MGI:MGI:2159437;gbkey=mRNA;gene=Agtpbp1;product=ATP/GTP binding protein 1%2C transcript variant X12;transcript_id=XM_036158137.1;extra_copy_number=0
CM058253.1	Liftoff	exon	65367277	65367430	.	-	.	ID=exon-XM_036158137.1-18;Parent=rna-XM_036158137.1;Dbxref=GeneID:67269,GenBank:XM_036158137.1,MGI:MGI:2159437;gbkey=mRNA;gene=Agtpbp1;product=ATP/GTP binding protein 1%2C transcript variant X12;transcript_id=XM_036158137.1;extra_copy_number=0
CM058253.1	Liftoff	exon	65368611	65368755	.	-	.	ID=exon-XM_036158137.1-17;Parent=rna-XM_036158137.1;Dbxref=GeneID:67269,GenBank:XM_036158137.1,MGI:MGI:2159437;gbkey=mRNA;gene=Agtpbp1;product=ATP/GTP binding protein 1%2C transcript variant X12;transcript_id=XM_036158137.1;extra_copy_number=0
CM058253.1	Liftoff	exon	65374134	65374221	.	-	.	ID=exon-XM_036158137.1-16;Parent=rna-XM_036158137.1;Dbxref=GeneID:67269,GenBank:XM_036158137.1,MGI:MGI:2159437;gbkey=mRNA;gene=Agtpbp1;product=ATP/GTP binding protein 1%2C transcript variant X12;transcript_id=XM_036158137.1;extra_copy_number=0
CM058253.1	Liftoff	exon	65386952	65387100	.	-	.	ID=exon-XM_036158137.1-15;Parent=rna-XM_036158137.1;Dbxref=GeneID:67269,GenBank:XM_036158137.1,MGI:MGI:2159437;gbkey=mRNA;gene=Agtpbp1;product=ATP/GTP binding protein 1%2C transcript variant X12;transcript_id=XM_036158137.1;extra_copy_number=0
CM058253.1	Liftoff	exon	65387182	65387268	.	-	.	ID=exon-XM_036158137.1-14;Parent=rna-XM_036158137.1;Dbxref=GeneID:67269,GenBank:XM_036158137.1,MGI:MGI:2159437;gbkey=mRNA;gene=Agtpbp1;product=ATP/GTP binding protein 1%2C transcript variant X12;transcript_id=XM_036158137.1;extra_copy_number=0
CM058253.1	Liftoff	exon	65388595	65388678	.	-	.	ID=exon-XM_036158137.1-13;Parent=rna-XM_036158137.1;Dbxref=GeneID:67269,GenBank:XM_036158137.1,MGI:MGI:2159437;gbkey=mRNA;gene=Agtpbp1;product=ATP/GTP binding protein 1%2C transcript variant X12;transcript_id=XM_036158137.1;extra_copy_number=0
CM058253.1	Liftoff	exon	65391633	65392321	.	-	.	ID=exon-XM_036158137.1-12;Parent=rna-XM_036158137.1;Dbxref=GeneID:67269,GenBank:XM_036158137.1,MGI:MGI:2159437;gbkey=mRNA;gene=Agtpbp1;product=ATP/GTP binding protein 1%2C transcript variant X12;transcript_id=XM_036158137.1;extra_copy_number=0
CM058253.1	Liftoff	exon	65395813	65395929	.	-	.	ID=exon-XM_036158137.1-11;Parent=rna-XM_036158137.1;Dbxref=GeneID:67269,GenBank:XM_036158137.1,MGI:MGI:2159437;gbkey=mRNA;gene=Agtpbp1;product=ATP/GTP binding protein 1%2C transcript variant X12;transcript_id=XM_036158137.1;extra_copy_number=0
CM058253.1	Liftoff	exon	65399578	65399675	.	-	.	ID=exon-XM_036158137.1-10;Parent=rna-XM_036158137.1;Dbxref=GeneID:67269,GenBank:XM_036158137.1,MGI:MGI:2159437;gbkey=mRNA;gene=Agtpbp1;product=ATP/GTP binding protein 1%2C transcript variant X12;transcript_id=XM_036158137.1;extra_copy_number=0
CM058253.1	Liftoff	exon	65403943	65404120	.	-	.	ID=exon-XM_036158137.1-9;Parent=rna-XM_036158137.1;Dbxref=GeneID:67269,GenBank:XM_036158137.1,MGI:MGI:2159437;gbkey=mRNA;gene=Agtpbp1;product=ATP/GTP binding protein 1%2C transcript variant X12;transcript_id=XM_036158137.1;extra_copy_number=0
CM058253.1	Liftoff	exon	65405708	65405916	.	-	.	ID=exon-XM_036158137.1-8;Parent=rna-XM_036158137.1;Dbxref=GeneID:67269,GenBank:XM_036158137.1,MGI:MGI:2159437;gbkey=mRNA;gene=Agtpbp1;product=ATP/GTP binding protein 1%2C transcript variant X12;transcript_id=XM_036158137.1;extra_copy_number=0
CM058253.1	Liftoff	exon	65409274	65409311	.	-	.	ID=exon-XM_036158137.1-7;Parent=rna-XM_036158137.1;Dbxref=GeneID:67269,GenBank:XM_036158137.1,MGI:MGI:2159437;gbkey=mRNA;gene=Agtpbp1;product=ATP/GTP binding protein 1%2C transcript variant X12;transcript_id=XM_036158137.1;extra_copy_number=0
CM058253.1	Liftoff	exon	65416767	65416860	.	-	.	ID=exon-XM_036158137.1-6;Parent=rna-XM_036158137.1;Dbxref=GeneID:67269,GenBank:XM_036158137.1,MGI:MGI:2159437;gbkey=mRNA;gene=Agtpbp1;product=ATP/GTP binding protein 1%2C transcript variant X12;transcript_id=XM_036158137.1;extra_copy_number=0
CM058253.1	Liftoff	exon	65420010	65420141	.	-	.	ID=exon-XM_036158137.1-5;Parent=rna-XM_036158137.1;Dbxref=GeneID:67269,GenBank:XM_036158137.1,MGI:MGI:2159437;gbkey=mRNA;gene=Agtpbp1;product=ATP/GTP binding protein 1%2C transcript variant X12;transcript_id=XM_036158137.1;extra_copy_number=0
CM058253.1	Liftoff	exon	65423636	65423699	.	-	.	ID=exon-XM_036158137.1-4;Parent=rna-XM_036158137.1;Dbxref=GeneID:67269,GenBank:XM_036158137.1,MGI:MGI:2159437;gbkey=mRNA;gene=Agtpbp1;product=ATP/GTP binding protein 1%2C transcript variant X12;transcript_id=XM_036158137.1;extra_copy_number=0
CM058253.1	Liftoff	exon	65424795	65424862	.	-	.	ID=exon-XM_036158137.1-3;Parent=rna-XM_036158137.1;Dbxref=GeneID:67269,GenBank:XM_036158137.1,MGI:MGI:2159437;gbkey=mRNA;gene=Agtpbp1;product=ATP/GTP binding protein 1%2C transcript variant X12;transcript_id=XM_036158137.1;extra_copy_number=0
CM058253.1	Liftoff	exon	65436010	65436074	.	-	.	ID=exon-XM_036158137.1-2;Parent=rna-XM_036158137.1;Dbxref=GeneID:67269,GenBank:XM_036158137.1,MGI:MGI:2159437;gbkey=mRNA;gene=Agtpbp1;product=ATP/GTP binding protein 1%2C transcript variant X12;transcript_id=XM_036158137.1;extra_copy_number=0
CM058253.1	Liftoff	exon	65448846	65448932	.	-	.	ID=exon-XM_036158137.1-1;Parent=rna-XM_036158137.1;Dbxref=GeneID:67269,GenBank:XM_036158137.1,MGI:MGI:2159437;gbkey=mRNA;gene=Agtpbp1;product=ATP/GTP binding protein 1%2C transcript variant X12;transcript_id=XM_036158137.1;extra_copy_number=0
CM058253.1	Liftoff	CDS	65341752	65341929	.	-	.	ID=cds-XP_036014030.1;Parent=rna-XM_036158137.1;Dbxref=GeneID:67269,GenBank:XP_036014030.1,MGI:MGI:2159437;Name=XP_036014030.1;gbkey=CDS;gene=Agtpbp1;product=cytosolic carboxypeptidase 1 isoform X5;protein_id=XP_036014030.1;extra_copy_number=0
CM058253.1	Liftoff	CDS	65352084	65352244	.	-	.	ID=cds-XP_036014030.1;Parent=rna-XM_036158137.1;Dbxref=GeneID:67269,GenBank:XP_036014030.1,MGI:MGI:2159437;Name=XP_036014030.1;gbkey=CDS;gene=Agtpbp1;product=cytosolic carboxypeptidase 1 isoform X5;protein_id=XP_036014030.1;extra_copy_number=0
CM058253.1	Liftoff	CDS	65353612	65353788	.	-	.	ID=cds-XP_036014030.1;Parent=rna-XM_036158137.1;Dbxref=GeneID:67269,GenBank:XP_036014030.1,MGI:MGI:2159437;Name=XP_036014030.1;gbkey=CDS;gene=Agtpbp1;product=cytosolic carboxypeptidase 1 isoform X5;protein_id=XP_036014030.1;extra_copy_number=0
CM058253.1	Liftoff	CDS	65357600	65357731	.	-	.	ID=cds-XP_036014030.1;Parent=rna-XM_036158137.1;Dbxref=GeneID:67269,GenBank:XP_036014030.1,MGI:MGI:2159437;Name=XP_036014030.1;gbkey=CDS;gene=Agtpbp1;product=cytosolic carboxypeptidase 1 isoform X5;protein_id=XP_036014030.1;extra_copy_number=0
CM058253.1	Liftoff	CDS	65365303	65365432	.	-	.	ID=cds-XP_036014030.1;Parent=rna-XM_036158137.1;Dbxref=GeneID:67269,GenBank:XP_036014030.1,MGI:MGI:2159437;Name=XP_036014030.1;gbkey=CDS;gene=Agtpbp1;product=cytosolic carboxypeptidase 1 isoform X5;protein_id=XP_036014030.1;extra_copy_number=0
CM058253.1	Liftoff	CDS	65366147	65366327	.	-	.	ID=cds-XP_036014030.1;Parent=rna-XM_036158137.1;Dbxref=GeneID:67269,GenBank:XP_036014030.1,MGI:MGI:2159437;Name=XP_036014030.1;gbkey=CDS;gene=Agtpbp1;product=cytosolic carboxypeptidase 1 isoform X5;protein_id=XP_036014030.1;extra_copy_number=0
CM058253.1	Liftoff	CDS	65367277	65367430	.	-	.	ID=cds-XP_036014030.1;Parent=rna-XM_036158137.1;Dbxref=GeneID:67269,GenBank:XP_036014030.1,MGI:MGI:2159437;Name=XP_036014030.1;gbkey=CDS;gene=Agtpbp1;product=cytosolic carboxypeptidase 1 isoform X5;protein_id=XP_036014030.1;extra_copy_number=0
CM058253.1	Liftoff	CDS	65368611	65368755	.	-	.	ID=cds-XP_036014030.1;Parent=rna-XM_036158137.1;Dbxref=GeneID:67269,GenBank:XP_036014030.1,MGI:MGI:2159437;Name=XP_036014030.1;gbkey=CDS;gene=Agtpbp1;product=cytosolic carboxypeptidase 1 isoform X5;protein_id=XP_036014030.1;extra_copy_number=0
CM058253.1	Liftoff	CDS	65374134	65374221	.	-	.	ID=cds-XP_036014030.1;Parent=rna-XM_036158137.1;Dbxref=GeneID:67269,GenBank:XP_036014030.1,MGI:MGI:2159437;Name=XP_036014030.1;gbkey=CDS;gene=Agtpbp1;product=cytosolic carboxypeptidase 1 isoform X5;protein_id=XP_036014030.1;extra_copy_number=0
CM058253.1	Liftoff	CDS	65386952	65387100	.	-	.	ID=cds-XP_036014030.1;Parent=rna-XM_036158137.1;Dbxref=GeneID:67269,GenBank:XP_036014030.1,MGI:MGI:2159437;Name=XP_036014030.1;gbkey=CDS;gene=Agtpbp1;product=cytosolic carboxypeptidase 1 isoform X5;protein_id=XP_036014030.1;extra_copy_number=0
CM058253.1	Liftoff	CDS	65387182	65387268	.	-	.	ID=cds-XP_036014030.1;Parent=rna-XM_036158137.1;Dbxref=GeneID:67269,GenBank:XP_036014030.1,MGI:MGI:2159437;Name=XP_036014030.1;gbkey=CDS;gene=Agtpbp1;product=cytosolic carboxypeptidase 1 isoform X5;protein_id=XP_036014030.1;extra_copy_number=0
CM058253.1	Liftoff	CDS	65388595	65388678	.	-	.	ID=cds-XP_036014030.1;Parent=rna-XM_036158137.1;Dbxref=GeneID:67269,GenBank:XP_036014030.1,MGI:MGI:2159437;Name=XP_036014030.1;gbkey=CDS;gene=Agtpbp1;product=cytosolic carboxypeptidase 1 isoform X5;protein_id=XP_036014030.1;extra_copy_number=0
CM058253.1	Liftoff	CDS	65391633	65392321	.	-	.	ID=cds-XP_036014030.1;Parent=rna-XM_036158137.1;Dbxref=GeneID:67269,GenBank:XP_036014030.1,MGI:MGI:2159437;Name=XP_036014030.1;gbkey=CDS;gene=Agtpbp1;product=cytosolic carboxypeptidase 1 isoform X5;protein_id=XP_036014030.1;extra_copy_number=0
CM058253.1	Liftoff	CDS	65395813	65395929	.	-	.	ID=cds-XP_036014030.1;Parent=rna-XM_036158137.1;Dbxref=GeneID:67269,GenBank:XP_036014030.1,MGI:MGI:2159437;Name=XP_036014030.1;gbkey=CDS;gene=Agtpbp1;product=cytosolic carboxypeptidase 1 isoform X5;protein_id=XP_036014030.1;extra_copy_number=0
CM058253.1	Liftoff	CDS	65399578	65399675	.	-	.	ID=cds-XP_036014030.1;Parent=rna-XM_036158137.1;Dbxref=GeneID:67269,GenBank:XP_036014030.1,MGI:MGI:2159437;Name=XP_036014030.1;gbkey=CDS;gene=Agtpbp1;product=cytosolic carboxypeptidase 1 isoform X5;protein_id=XP_036014030.1;extra_copy_number=0
CM058253.1	Liftoff	CDS	65403943	65404120	.	-	.	ID=cds-XP_036014030.1;Parent=rna-XM_036158137.1;Dbxref=GeneID:67269,GenBank:XP_036014030.1,MGI:MGI:2159437;Name=XP_036014030.1;gbkey=CDS;gene=Agtpbp1;product=cytosolic carboxypeptidase 1 isoform X5;protein_id=XP_036014030.1;extra_copy_number=0
CM058253.1	Liftoff	CDS	65405708	65405916	.	-	.	ID=cds-XP_036014030.1;Parent=rna-XM_036158137.1;Dbxref=GeneID:67269,GenBank:XP_036014030.1,MGI:MGI:2159437;Name=XP_036014030.1;gbkey=CDS;gene=Agtpbp1;product=cytosolic carboxypeptidase 1 isoform X5;protein_id=XP_036014030.1;extra_copy_number=0
CM058253.1	Liftoff	CDS	65409274	65409311	.	-	.	ID=cds-XP_036014030.1;Parent=rna-XM_036158137.1;Dbxref=GeneID:67269,GenBank:XP_036014030.1,MGI:MGI:2159437;Name=XP_036014030.1;gbkey=CDS;gene=Agtpbp1;product=cytosolic carboxypeptidase 1 isoform X5;protein_id=XP_036014030.1;extra_copy_number=0
CM058253.1	Liftoff	CDS	65416767	65416860	.	-	.	ID=cds-XP_036014030.1;Parent=rna-XM_036158137.1;Dbxref=GeneID:67269,GenBank:XP_036014030.1,MGI:MGI:2159437;Name=XP_036014030.1;gbkey=CDS;gene=Agtpbp1;product=cytosolic carboxypeptidase 1 isoform X5;protein_id=XP_036014030.1;extra_copy_number=0
CM058253.1	Liftoff	CDS	65420010	65420141	.	-	.	ID=cds-XP_036014030.1;Parent=rna-XM_036158137.1;Dbxref=GeneID:67269,GenBank:XP_036014030.1,MGI:MGI:2159437;Name=XP_036014030.1;gbkey=CDS;gene=Agtpbp1;product=cytosolic carboxypeptidase 1 isoform X5;protein_id=XP_036014030.1;extra_copy_number=0
CM058253.1	Liftoff	CDS	65423636	65423699	.	-	.	ID=cds-XP_036014030.1;Parent=rna-XM_036158137.1;Dbxref=GeneID:67269,GenBank:XP_036014030.1,MGI:MGI:2159437;Name=XP_036014030.1;gbkey=CDS;gene=Agtpbp1;product=cytosolic carboxypeptidase 1 isoform X5;protein_id=XP_036014030.1;extra_copy_number=0
CM058253.1	Liftoff	CDS	65424795	65424845	.	-	.	ID=cds-XP_036014030.1;Parent=rna-XM_036158137.1;Dbxref=GeneID:67269,GenBank:XP_036014030.1,MGI:MGI:2159437;Name=XP_036014030.1;gbkey=CDS;gene=Agtpbp1;product=cytosolic carboxypeptidase 1 isoform X5;protein_id=XP_036014030.1;extra_copy_number=0
CM058253.1	Liftoff	mRNA	65341149	65448929	.	-	.	ID=rna-XM_036158138.1;Parent=gene-Agtpbp1;Dbxref=GeneID:67269,GenBank:XM_036158138.1,MGI:MGI:2159437;Name=XM_036158138.1;gbkey=mRNA;gene=Agtpbp1;model_evidence=Supporting evidence includes similarity to: 2 mRNAs%2C 39 ESTs%2C 3 Proteins%2C 499 long SRA reads%2C and 100%25 coverage of the annotated genomic feature by RNAseq alignments%2C including 31 samples with support for all annotated introns;product=ATP/GTP binding protein 1%2C transcript variant X14;transcript_id=XM_036158138.1;matches_ref_protein=True;valid_ORF=True;extra_copy_number=0
CM058253.1	Liftoff	exon	65341149	65341929	.	-	.	ID=exon-XM_036158138.1-24;Parent=rna-XM_036158138.1;Dbxref=GeneID:67269,GenBank:XM_036158138.1,MGI:MGI:2159437;gbkey=mRNA;gene=Agtpbp1;product=ATP/GTP binding protein 1%2C transcript variant X14;transcript_id=XM_036158138.1;extra_copy_number=0
CM058253.1	Liftoff	exon	65352084	65352244	.	-	.	ID=exon-XM_036158138.1-23;Parent=rna-XM_036158138.1;Dbxref=GeneID:67269,GenBank:XM_036158138.1,MGI:MGI:2159437;gbkey=mRNA;gene=Agtpbp1;product=ATP/GTP binding protein 1%2C transcript variant X14;transcript_id=XM_036158138.1;extra_copy_number=0
CM058253.1	Liftoff	exon	65353612	65353788	.	-	.	ID=exon-XM_036158138.1-22;Parent=rna-XM_036158138.1;Dbxref=GeneID:67269,GenBank:XM_036158138.1,MGI:MGI:2159437;gbkey=mRNA;gene=Agtpbp1;product=ATP/GTP binding protein 1%2C transcript variant X14;transcript_id=XM_036158138.1;extra_copy_number=0
CM058253.1	Liftoff	exon	65357600	65357731	.	-	.	ID=exon-XM_036158138.1-21;Parent=rna-XM_036158138.1;Dbxref=GeneID:67269,GenBank:XM_036158138.1,MGI:MGI:2159437;gbkey=mRNA;gene=Agtpbp1;product=ATP/GTP binding protein 1%2C transcript variant X14;transcript_id=XM_036158138.1;extra_copy_number=0
CM058253.1	Liftoff	exon	65365303	65365432	.	-	.	ID=exon-XM_036158138.1-20;Parent=rna-XM_036158138.1;Dbxref=GeneID:67269,GenBank:XM_036158138.1,MGI:MGI:2159437;gbkey=mRNA;gene=Agtpbp1;product=ATP/GTP binding protein 1%2C transcript variant X14;transcript_id=XM_036158138.1;extra_copy_number=0
CM058253.1	Liftoff	exon	65366147	65366327	.	-	.	ID=exon-XM_036158138.1-19;Parent=rna-XM_036158138.1;Dbxref=GeneID:67269,GenBank:XM_036158138.1,MGI:MGI:2159437;gbkey=mRNA;gene=Agtpbp1;product=ATP/GTP binding protein 1%2C transcript variant X14;transcript_id=XM_036158138.1;extra_copy_number=0
CM058253.1	Liftoff	exon	65367277	65367430	.	-	.	ID=exon-XM_036158138.1-18;Parent=rna-XM_036158138.1;Dbxref=GeneID:67269,GenBank:XM_036158138.1,MGI:MGI:2159437;gbkey=mRNA;gene=Agtpbp1;product=ATP/GTP binding protein 1%2C transcript variant X14;transcript_id=XM_036158138.1;extra_copy_number=0
CM058253.1	Liftoff	exon	65368611	65368755	.	-	.	ID=exon-XM_036158138.1-17;Parent=rna-XM_036158138.1;Dbxref=GeneID:67269,GenBank:XM_036158138.1,MGI:MGI:2159437;gbkey=mRNA;gene=Agtpbp1;product=ATP/GTP binding protein 1%2C transcript variant X14;transcript_id=XM_036158138.1;extra_copy_number=0
CM058253.1	Liftoff	exon	65374134	65374221	.	-	.	ID=exon-XM_036158138.1-16;Parent=rna-XM_036158138.1;Dbxref=GeneID:67269,GenBank:XM_036158138.1,MGI:MGI:2159437;gbkey=mRNA;gene=Agtpbp1;product=ATP/GTP binding protein 1%2C transcript variant X14;transcript_id=XM_036158138.1;extra_copy_number=0
CM058253.1	Liftoff	exon	65386952	65387100	.	-	.	ID=exon-XM_036158138.1-15;Parent=rna-XM_036158138.1;Dbxref=GeneID:67269,GenBank:XM_036158138.1,MGI:MGI:2159437;gbkey=mRNA;gene=Agtpbp1;product=ATP/GTP binding protein 1%2C transcript variant X14;transcript_id=XM_036158138.1;extra_copy_number=0
CM058253.1	Liftoff	exon	65387182	65387268	.	-	.	ID=exon-XM_036158138.1-14;Parent=rna-XM_036158138.1;Dbxref=GeneID:67269,GenBank:XM_036158138.1,MGI:MGI:2159437;gbkey=mRNA;gene=Agtpbp1;product=ATP/GTP binding protein 1%2C transcript variant X14;transcript_id=XM_036158138.1;extra_copy_number=0
CM058253.1	Liftoff	exon	65388595	65388678	.	-	.	ID=exon-XM_036158138.1-13;Parent=rna-XM_036158138.1;Dbxref=GeneID:67269,GenBank:XM_036158138.1,MGI:MGI:2159437;gbkey=mRNA;gene=Agtpbp1;product=ATP/GTP binding protein 1%2C transcript variant X14;transcript_id=XM_036158138.1;extra_copy_number=0
CM058253.1	Liftoff	exon	65391633	65392321	.	-	.	ID=exon-XM_036158138.1-12;Parent=rna-XM_036158138.1;Dbxref=GeneID:67269,GenBank:XM_036158138.1,MGI:MGI:2159437;gbkey=mRNA;gene=Agtpbp1;product=ATP/GTP binding protein 1%2C transcript variant X14;transcript_id=XM_036158138.1;extra_copy_number=0
CM058253.1	Liftoff	exon	65395813	65395929	.	-	.	ID=exon-XM_036158138.1-11;Parent=rna-XM_036158138.1;Dbxref=GeneID:67269,GenBank:XM_036158138.1,MGI:MGI:2159437;gbkey=mRNA;gene=Agtpbp1;product=ATP/GTP binding protein 1%2C transcript variant X14;transcript_id=XM_036158138.1;extra_copy_number=0
CM058253.1	Liftoff	exon	65399578	65399675	.	-	.	ID=exon-XM_036158138.1-10;Parent=rna-XM_036158138.1;Dbxref=GeneID:67269,GenBank:XM_036158138.1,MGI:MGI:2159437;gbkey=mRNA;gene=Agtpbp1;product=ATP/GTP binding protein 1%2C transcript variant X14;transcript_id=XM_036158138.1;extra_copy_number=0
CM058253.1	Liftoff	exon	65403943	65404120	.	-	.	ID=exon-XM_036158138.1-9;Parent=rna-XM_036158138.1;Dbxref=GeneID:67269,GenBank:XM_036158138.1,MGI:MGI:2159437;gbkey=mRNA;gene=Agtpbp1;product=ATP/GTP binding protein 1%2C transcript variant X14;transcript_id=XM_036158138.1;extra_copy_number=0
CM058253.1	Liftoff	exon	65405708	65405916	.	-	.	ID=exon-XM_036158138.1-8;Parent=rna-XM_036158138.1;Dbxref=GeneID:67269,GenBank:XM_036158138.1,MGI:MGI:2159437;gbkey=mRNA;gene=Agtpbp1;product=ATP/GTP binding protein 1%2C transcript variant X14;transcript_id=XM_036158138.1;extra_copy_number=0
CM058253.1	Liftoff	exon	65416767	65416860	.	-	.	ID=exon-XM_036158138.1-7;Parent=rna-XM_036158138.1;Dbxref=GeneID:67269,GenBank:XM_036158138.1,MGI:MGI:2159437;gbkey=mRNA;gene=Agtpbp1;product=ATP/GTP binding protein 1%2C transcript variant X14;transcript_id=XM_036158138.1;extra_copy_number=0
CM058253.1	Liftoff	exon	65420010	65420141	.	-	.	ID=exon-XM_036158138.1-6;Parent=rna-XM_036158138.1;Dbxref=GeneID:67269,GenBank:XM_036158138.1,MGI:MGI:2159437;gbkey=mRNA;gene=Agtpbp1;product=ATP/GTP binding protein 1%2C transcript variant X14;transcript_id=XM_036158138.1;extra_copy_number=0
CM058253.1	Liftoff	exon	65422680	65422826	.	-	.	ID=exon-XM_036158138.1-5;Parent=rna-XM_036158138.1;Dbxref=GeneID:67269,GenBank:XM_036158138.1,MGI:MGI:2159437;gbkey=mRNA;gene=Agtpbp1;product=ATP/GTP binding protein 1%2C transcript variant X14;transcript_id=XM_036158138.1;extra_copy_number=0
CM058253.1	Liftoff	exon	65423636	65423699	.	-	.	ID=exon-XM_036158138.1-4;Parent=rna-XM_036158138.1;Dbxref=GeneID:67269,GenBank:XM_036158138.1,MGI:MGI:2159437;gbkey=mRNA;gene=Agtpbp1;product=ATP/GTP binding protein 1%2C transcript variant X14;transcript_id=XM_036158138.1;extra_copy_number=0
CM058253.1	Liftoff	exon	65424795	65424862	.	-	.	ID=exon-XM_036158138.1-3;Parent=rna-XM_036158138.1;Dbxref=GeneID:67269,GenBank:XM_036158138.1,MGI:MGI:2159437;gbkey=mRNA;gene=Agtpbp1;product=ATP/GTP binding protein 1%2C transcript variant X14;transcript_id=XM_036158138.1;extra_copy_number=0
CM058253.1	Liftoff	exon	65436010	65436074	.	-	.	ID=exon-XM_036158138.1-2;Parent=rna-XM_036158138.1;Dbxref=GeneID:67269,GenBank:XM_036158138.1,MGI:MGI:2159437;gbkey=mRNA;gene=Agtpbp1;product=ATP/GTP binding protein 1%2C transcript variant X14;transcript_id=XM_036158138.1;extra_copy_number=0
CM058253.1	Liftoff	exon	65448721	65448929	.	-	.	ID=exon-XM_036158138.1-1;Parent=rna-XM_036158138.1;Dbxref=GeneID:67269,GenBank:XM_036158138.1,MGI:MGI:2159437;gbkey=mRNA;gene=Agtpbp1;product=ATP/GTP binding protein 1%2C transcript variant X14;transcript_id=XM_036158138.1;extra_copy_number=0
CM058253.1	Liftoff	CDS	65341752	65341929	.	-	.	ID=cds-XP_036014031.1;Parent=rna-XM_036158138.1;Dbxref=GeneID:67269,GenBank:XP_036014031.1,MGI:MGI:2159437;Name=XP_036014031.1;gbkey=CDS;gene=Agtpbp1;product=cytosolic carboxypeptidase 1 isoform X6;protein_id=XP_036014031.1;extra_copy_number=0
CM058253.1	Liftoff	CDS	65352084	65352244	.	-	.	ID=cds-XP_036014031.1;Parent=rna-XM_036158138.1;Dbxref=GeneID:67269,GenBank:XP_036014031.1,MGI:MGI:2159437;Name=XP_036014031.1;gbkey=CDS;gene=Agtpbp1;product=cytosolic carboxypeptidase 1 isoform X6;protein_id=XP_036014031.1;extra_copy_number=0
CM058253.1	Liftoff	CDS	65353612	65353788	.	-	.	ID=cds-XP_036014031.1;Parent=rna-XM_036158138.1;Dbxref=GeneID:67269,GenBank:XP_036014031.1,MGI:MGI:2159437;Name=XP_036014031.1;gbkey=CDS;gene=Agtpbp1;product=cytosolic carboxypeptidase 1 isoform X6;protein_id=XP_036014031.1;extra_copy_number=0
CM058253.1	Liftoff	CDS	65357600	65357731	.	-	.	ID=cds-XP_036014031.1;Parent=rna-XM_036158138.1;Dbxref=GeneID:67269,GenBank:XP_036014031.1,MGI:MGI:2159437;Name=XP_036014031.1;gbkey=CDS;gene=Agtpbp1;product=cytosolic carboxypeptidase 1 isoform X6;protein_id=XP_036014031.1;extra_copy_number=0
CM058253.1	Liftoff	CDS	65365303	65365432	.	-	.	ID=cds-XP_036014031.1;Parent=rna-XM_036158138.1;Dbxref=GeneID:67269,GenBank:XP_036014031.1,MGI:MGI:2159437;Name=XP_036014031.1;gbkey=CDS;gene=Agtpbp1;product=cytosolic carboxypeptidase 1 isoform X6;protein_id=XP_036014031.1;extra_copy_number=0
CM058253.1	Liftoff	CDS	65366147	65366327	.	-	.	ID=cds-XP_036014031.1;Parent=rna-XM_036158138.1;Dbxref=GeneID:67269,GenBank:XP_036014031.1,MGI:MGI:2159437;Name=XP_036014031.1;gbkey=CDS;gene=Agtpbp1;product=cytosolic carboxypeptidase 1 isoform X6;protein_id=XP_036014031.1;extra_copy_number=0
CM058253.1	Liftoff	CDS	65367277	65367430	.	-	.	ID=cds-XP_036014031.1;Parent=rna-XM_036158138.1;Dbxref=GeneID:67269,GenBank:XP_036014031.1,MGI:MGI:2159437;Name=XP_036014031.1;gbkey=CDS;gene=Agtpbp1;product=cytosolic carboxypeptidase 1 isoform X6;protein_id=XP_036014031.1;extra_copy_number=0
CM058253.1	Liftoff	CDS	65368611	65368755	.	-	.	ID=cds-XP_036014031.1;Parent=rna-XM_036158138.1;Dbxref=GeneID:67269,GenBank:XP_036014031.1,MGI:MGI:2159437;Name=XP_036014031.1;gbkey=CDS;gene=Agtpbp1;product=cytosolic carboxypeptidase 1 isoform X6;protein_id=XP_036014031.1;extra_copy_number=0
CM058253.1	Liftoff	CDS	65374134	65374221	.	-	.	ID=cds-XP_036014031.1;Parent=rna-XM_036158138.1;Dbxref=GeneID:67269,GenBank:XP_036014031.1,MGI:MGI:2159437;Name=XP_036014031.1;gbkey=CDS;gene=Agtpbp1;product=cytosolic carboxypeptidase 1 isoform X6;protein_id=XP_036014031.1;extra_copy_number=0
CM058253.1	Liftoff	CDS	65386952	65387100	.	-	.	ID=cds-XP_036014031.1;Parent=rna-XM_036158138.1;Dbxref=GeneID:67269,GenBank:XP_036014031.1,MGI:MGI:2159437;Name=XP_036014031.1;gbkey=CDS;gene=Agtpbp1;product=cytosolic carboxypeptidase 1 isoform X6;protein_id=XP_036014031.1;extra_copy_number=0
CM058253.1	Liftoff	CDS	65387182	65387268	.	-	.	ID=cds-XP_036014031.1;Parent=rna-XM_036158138.1;Dbxref=GeneID:67269,GenBank:XP_036014031.1,MGI:MGI:2159437;Name=XP_036014031.1;gbkey=CDS;gene=Agtpbp1;product=cytosolic carboxypeptidase 1 isoform X6;protein_id=XP_036014031.1;extra_copy_number=0
CM058253.1	Liftoff	CDS	65388595	65388678	.	-	.	ID=cds-XP_036014031.1;Parent=rna-XM_036158138.1;Dbxref=GeneID:67269,GenBank:XP_036014031.1,MGI:MGI:2159437;Name=XP_036014031.1;gbkey=CDS;gene=Agtpbp1;product=cytosolic carboxypeptidase 1 isoform X6;protein_id=XP_036014031.1;extra_copy_number=0
CM058253.1	Liftoff	CDS	65391633	65392321	.	-	.	ID=cds-XP_036014031.1;Parent=rna-XM_036158138.1;Dbxref=GeneID:67269,GenBank:XP_036014031.1,MGI:MGI:2159437;Name=XP_036014031.1;gbkey=CDS;gene=Agtpbp1;product=cytosolic carboxypeptidase 1 isoform X6;protein_id=XP_036014031.1;extra_copy_number=0
CM058253.1	Liftoff	CDS	65395813	65395929	.	-	.	ID=cds-XP_036014031.1;Parent=rna-XM_036158138.1;Dbxref=GeneID:67269,GenBank:XP_036014031.1,MGI:MGI:2159437;Name=XP_036014031.1;gbkey=CDS;gene=Agtpbp1;product=cytosolic carboxypeptidase 1 isoform X6;protein_id=XP_036014031.1;extra_copy_number=0
CM058253.1	Liftoff	CDS	65399578	65399675	.	-	.	ID=cds-XP_036014031.1;Parent=rna-XM_036158138.1;Dbxref=GeneID:67269,GenBank:XP_036014031.1,MGI:MGI:2159437;Name=XP_036014031.1;gbkey=CDS;gene=Agtpbp1;product=cytosolic carboxypeptidase 1 isoform X6;protein_id=XP_036014031.1;extra_copy_number=0
CM058253.1	Liftoff	CDS	65403943	65404120	.	-	.	ID=cds-XP_036014031.1;Parent=rna-XM_036158138.1;Dbxref=GeneID:67269,GenBank:XP_036014031.1,MGI:MGI:2159437;Name=XP_036014031.1;gbkey=CDS;gene=Agtpbp1;product=cytosolic carboxypeptidase 1 isoform X6;protein_id=XP_036014031.1;extra_copy_number=0
CM058253.1	Liftoff	CDS	65405708	65405821	.	-	.	ID=cds-XP_036014031.1;Parent=rna-XM_036158138.1;Dbxref=GeneID:67269,GenBank:XP_036014031.1,MGI:MGI:2159437;Name=XP_036014031.1;gbkey=CDS;gene=Agtpbp1;product=cytosolic carboxypeptidase 1 isoform X6;protein_id=XP_036014031.1;extra_copy_number=0
CM058253.1	Liftoff	mRNA	65341150	65448545	.	-	.	ID=rna-NM_001284219.1;Parent=gene-Agtpbp1;Dbxref=GeneID:67269,GenBank:NM_001284219.1,MGI:MGI:2159437;Name=NM_001284219.1;gbkey=mRNA;gene=Agtpbp1;product=ATP/GTP binding protein 1%2C transcript variant 4;transcript_id=NM_001284219.1;matches_ref_protein=True;valid_ORF=True;extra_copy_number=0
CM058253.1	Liftoff	exon	65341150	65341929	.	-	.	ID=exon-NM_001284219.1-25;Parent=rna-NM_001284219.1;Dbxref=GeneID:67269,GenBank:NM_001284219.1,MGI:MGI:2159437;gbkey=mRNA;gene=Agtpbp1;product=ATP/GTP binding protein 1%2C transcript variant 4;transcript_id=NM_001284219.1;extra_copy_number=0
CM058253.1	Liftoff	exon	65352084	65352244	.	-	.	ID=exon-NM_001284219.1-24;Parent=rna-NM_001284219.1;Dbxref=GeneID:67269,GenBank:NM_001284219.1,MGI:MGI:2159437;gbkey=mRNA;gene=Agtpbp1;product=ATP/GTP binding protein 1%2C transcript variant 4;transcript_id=NM_001284219.1;extra_copy_number=0
CM058253.1	Liftoff	exon	65353612	65353788	.	-	.	ID=exon-NM_001284219.1-23;Parent=rna-NM_001284219.1;Dbxref=GeneID:67269,GenBank:NM_001284219.1,MGI:MGI:2159437;gbkey=mRNA;gene=Agtpbp1;product=ATP/GTP binding protein 1%2C transcript variant 4;transcript_id=NM_001284219.1;extra_copy_number=0
CM058253.1	Liftoff	exon	65357600	65357731	.	-	.	ID=exon-NM_001284219.1-22;Parent=rna-NM_001284219.1;Dbxref=GeneID:67269,GenBank:NM_001284219.1,MGI:MGI:2159437;gbkey=mRNA;gene=Agtpbp1;product=ATP/GTP binding protein 1%2C transcript variant 4;transcript_id=NM_001284219.1;extra_copy_number=0
CM058253.1	Liftoff	exon	65365303	65365432	.	-	.	ID=exon-NM_001284219.1-21;Parent=rna-NM_001284219.1;Dbxref=GeneID:67269,GenBank:NM_001284219.1,MGI:MGI:2159437;gbkey=mRNA;gene=Agtpbp1;product=ATP/GTP binding protein 1%2C transcript variant 4;transcript_id=NM_001284219.1;extra_copy_number=0
CM058253.1	Liftoff	exon	65366147	65366327	.	-	.	ID=exon-NM_001284219.1-20;Parent=rna-NM_001284219.1;Dbxref=GeneID:67269,GenBank:NM_001284219.1,MGI:MGI:2159437;gbkey=mRNA;gene=Agtpbp1;product=ATP/GTP binding protein 1%2C transcript variant 4;transcript_id=NM_001284219.1;extra_copy_number=0
CM058253.1	Liftoff	exon	65367277	65367430	.	-	.	ID=exon-NM_001284219.1-19;Parent=rna-NM_001284219.1;Dbxref=GeneID:67269,GenBank:NM_001284219.1,MGI:MGI:2159437;gbkey=mRNA;gene=Agtpbp1;product=ATP/GTP binding protein 1%2C transcript variant 4;transcript_id=NM_001284219.1;extra_copy_number=0
CM058253.1	Liftoff	exon	65368611	65368755	.	-	.	ID=exon-NM_001284219.1-18;Parent=rna-NM_001284219.1;Dbxref=GeneID:67269,GenBank:NM_001284219.1,MGI:MGI:2159437;gbkey=mRNA;gene=Agtpbp1;product=ATP/GTP binding protein 1%2C transcript variant 4;transcript_id=NM_001284219.1;extra_copy_number=0
CM058253.1	Liftoff	exon	65374134	65374221	.	-	.	ID=exon-NM_001284219.1-17;Parent=rna-NM_001284219.1;Dbxref=GeneID:67269,GenBank:NM_001284219.1,MGI:MGI:2159437;gbkey=mRNA;gene=Agtpbp1;product=ATP/GTP binding protein 1%2C transcript variant 4;transcript_id=NM_001284219.1;extra_copy_number=0
CM058253.1	Liftoff	exon	65386952	65387100	.	-	.	ID=exon-NM_001284219.1-16;Parent=rna-NM_001284219.1;Dbxref=GeneID:67269,GenBank:NM_001284219.1,MGI:MGI:2159437;gbkey=mRNA;gene=Agtpbp1;product=ATP/GTP binding protein 1%2C transcript variant 4;transcript_id=NM_001284219.1;extra_copy_number=0
CM058253.1	Liftoff	exon	65387182	65387268	.	-	.	ID=exon-NM_001284219.1-15;Parent=rna-NM_001284219.1;Dbxref=GeneID:67269,GenBank:NM_001284219.1,MGI:MGI:2159437;gbkey=mRNA;gene=Agtpbp1;product=ATP/GTP binding protein 1%2C transcript variant 4;transcript_id=NM_001284219.1;extra_copy_number=0
CM058253.1	Liftoff	exon	65388595	65388678	.	-	.	ID=exon-NM_001284219.1-14;Parent=rna-NM_001284219.1;Dbxref=GeneID:67269,GenBank:NM_001284219.1,MGI:MGI:2159437;gbkey=mRNA;gene=Agtpbp1;product=ATP/GTP binding protein 1%2C transcript variant 4;transcript_id=NM_001284219.1;extra_copy_number=0
CM058253.1	Liftoff	exon	65391633	65392321	.	-	.	ID=exon-NM_001284219.1-13;Parent=rna-NM_001284219.1;Dbxref=GeneID:67269,GenBank:NM_001284219.1,MGI:MGI:2159437;gbkey=mRNA;gene=Agtpbp1;product=ATP/GTP binding protein 1%2C transcript variant 4;transcript_id=NM_001284219.1;extra_copy_number=0
CM058253.1	Liftoff	exon	65395813	65395929	.	-	.	ID=exon-NM_001284219.1-12;Parent=rna-NM_001284219.1;Dbxref=GeneID:67269,GenBank:NM_001284219.1,MGI:MGI:2159437;gbkey=mRNA;gene=Agtpbp1;product=ATP/GTP binding protein 1%2C transcript variant 4;transcript_id=NM_001284219.1;extra_copy_number=0
CM058253.1	Liftoff	exon	65399578	65399675	.	-	.	ID=exon-NM_001284219.1-11;Parent=rna-NM_001284219.1;Dbxref=GeneID:67269,GenBank:NM_001284219.1,MGI:MGI:2159437;gbkey=mRNA;gene=Agtpbp1;product=ATP/GTP binding protein 1%2C transcript variant 4;transcript_id=NM_001284219.1;extra_copy_number=0
CM058253.1	Liftoff	exon	65403943	65404120	.	-	.	ID=exon-NM_001284219.1-10;Parent=rna-NM_001284219.1;Dbxref=GeneID:67269,GenBank:NM_001284219.1,MGI:MGI:2159437;gbkey=mRNA;gene=Agtpbp1;product=ATP/GTP binding protein 1%2C transcript variant 4;transcript_id=NM_001284219.1;extra_copy_number=0
CM058253.1	Liftoff	exon	65405708	65405916	.	-	.	ID=exon-NM_001284219.1-9;Parent=rna-NM_001284219.1;Dbxref=GeneID:67269,GenBank:NM_001284219.1,MGI:MGI:2159437;gbkey=mRNA;gene=Agtpbp1;product=ATP/GTP binding protein 1%2C transcript variant 4;transcript_id=NM_001284219.1;extra_copy_number=0
CM058253.1	Liftoff	exon	65416767	65416860	.	-	.	ID=exon-NM_001284219.1-8;Parent=rna-NM_001284219.1;Dbxref=GeneID:67269,GenBank:NM_001284219.1,MGI:MGI:2159437;gbkey=mRNA;gene=Agtpbp1;product=ATP/GTP binding protein 1%2C transcript variant 4;transcript_id=NM_001284219.1;extra_copy_number=0
CM058253.1	Liftoff	exon	65420010	65420141	.	-	.	ID=exon-NM_001284219.1-7;Parent=rna-NM_001284219.1;Dbxref=GeneID:67269,GenBank:NM_001284219.1,MGI:MGI:2159437;gbkey=mRNA;gene=Agtpbp1;product=ATP/GTP binding protein 1%2C transcript variant 4;transcript_id=NM_001284219.1;extra_copy_number=0
CM058253.1	Liftoff	exon	65422680	65422826	.	-	.	ID=exon-NM_001284219.1-6;Parent=rna-NM_001284219.1;Dbxref=GeneID:67269,GenBank:NM_001284219.1,MGI:MGI:2159437;gbkey=mRNA;gene=Agtpbp1;product=ATP/GTP binding protein 1%2C transcript variant 4;transcript_id=NM_001284219.1;extra_copy_number=0
CM058253.1	Liftoff	exon	65423636	65423699	.	-	.	ID=exon-NM_001284219.1-5;Parent=rna-NM_001284219.1;Dbxref=GeneID:67269,GenBank:NM_001284219.1,MGI:MGI:2159437;gbkey=mRNA;gene=Agtpbp1;product=ATP/GTP binding protein 1%2C transcript variant 4;transcript_id=NM_001284219.1;extra_copy_number=0
CM058253.1	Liftoff	exon	65424795	65424862	.	-	.	ID=exon-NM_001284219.1-4;Parent=rna-NM_001284219.1;Dbxref=GeneID:67269,GenBank:NM_001284219.1,MGI:MGI:2159437;gbkey=mRNA;gene=Agtpbp1;product=ATP/GTP binding protein 1%2C transcript variant 4;transcript_id=NM_001284219.1;extra_copy_number=0
CM058253.1	Liftoff	exon	65427872	65427996	.	-	.	ID=exon-NM_001284219.1-3;Parent=rna-NM_001284219.1;Dbxref=GeneID:67269,GenBank:NM_001284219.1,MGI:MGI:2159437;gbkey=mRNA;gene=Agtpbp1;product=ATP/GTP binding protein 1%2C transcript variant 4;transcript_id=NM_001284219.1;extra_copy_number=0
CM058253.1	Liftoff	exon	65436010	65436074	.	-	.	ID=exon-NM_001284219.1-2;Parent=rna-NM_001284219.1;Dbxref=GeneID:67269,GenBank:NM_001284219.1,MGI:MGI:2159437;gbkey=mRNA;gene=Agtpbp1;product=ATP/GTP binding protein 1%2C transcript variant 4;transcript_id=NM_001284219.1;extra_copy_number=0
CM058253.1	Liftoff	exon	65448312	65448545	.	-	.	ID=exon-NM_001284219.1-1;Parent=rna-NM_001284219.1;Dbxref=GeneID:67269,GenBank:NM_001284219.1,MGI:MGI:2159437;gbkey=mRNA;gene=Agtpbp1;product=ATP/GTP binding protein 1%2C transcript variant 4;transcript_id=NM_001284219.1;extra_copy_number=0
CM058253.1	Liftoff	CDS	65341752	65341929	.	-	.	ID=cds-NP_001271148.1;Parent=rna-NM_001284219.1;Dbxref=GeneID:67269,GenBank:NP_001271148.1,MGI:MGI:2159437;Name=NP_001271148.1;Note=isoform 3 is encoded by transcript variant 4;gbkey=CDS;gene=Agtpbp1;product=cytosolic carboxypeptidase 1 isoform 3;protein_id=NP_001271148.1;extra_copy_number=0
CM058253.1	Liftoff	CDS	65352084	65352244	.	-	.	ID=cds-NP_001271148.1;Parent=rna-NM_001284219.1;Dbxref=GeneID:67269,GenBank:NP_001271148.1,MGI:MGI:2159437;Name=NP_001271148.1;Note=isoform 3 is encoded by transcript variant 4;gbkey=CDS;gene=Agtpbp1;product=cytosolic carboxypeptidase 1 isoform 3;protein_id=NP_001271148.1;extra_copy_number=0
CM058253.1	Liftoff	CDS	65353612	65353788	.	-	.	ID=cds-NP_001271148.1;Parent=rna-NM_001284219.1;Dbxref=GeneID:67269,GenBank:NP_001271148.1,MGI:MGI:2159437;Name=NP_001271148.1;Note=isoform 3 is encoded by transcript variant 4;gbkey=CDS;gene=Agtpbp1;product=cytosolic carboxypeptidase 1 isoform 3;protein_id=NP_001271148.1;extra_copy_number=0
CM058253.1	Liftoff	CDS	65357600	65357731	.	-	.	ID=cds-NP_001271148.1;Parent=rna-NM_001284219.1;Dbxref=GeneID:67269,GenBank:NP_001271148.1,MGI:MGI:2159437;Name=NP_001271148.1;Note=isoform 3 is encoded by transcript variant 4;gbkey=CDS;gene=Agtpbp1;product=cytosolic carboxypeptidase 1 isoform 3;protein_id=NP_001271148.1;extra_copy_number=0
CM058253.1	Liftoff	CDS	65365303	65365432	.	-	.	ID=cds-NP_001271148.1;Parent=rna-NM_001284219.1;Dbxref=GeneID:67269,GenBank:NP_001271148.1,MGI:MGI:2159437;Name=NP_001271148.1;Note=isoform 3 is encoded by transcript variant 4;gbkey=CDS;gene=Agtpbp1;product=cytosolic carboxypeptidase 1 isoform 3;protein_id=NP_001271148.1;extra_copy_number=0
CM058253.1	Liftoff	CDS	65366147	65366327	.	-	.	ID=cds-NP_001271148.1;Parent=rna-NM_001284219.1;Dbxref=GeneID:67269,GenBank:NP_001271148.1,MGI:MGI:2159437;Name=NP_001271148.1;Note=isoform 3 is encoded by transcript variant 4;gbkey=CDS;gene=Agtpbp1;product=cytosolic carboxypeptidase 1 isoform 3;protein_id=NP_001271148.1;extra_copy_number=0
CM058253.1	Liftoff	CDS	65367277	65367430	.	-	.	ID=cds-NP_001271148.1;Parent=rna-NM_001284219.1;Dbxref=GeneID:67269,GenBank:NP_001271148.1,MGI:MGI:2159437;Name=NP_001271148.1;Note=isoform 3 is encoded by transcript variant 4;gbkey=CDS;gene=Agtpbp1;product=cytosolic carboxypeptidase 1 isoform 3;protein_id=NP_001271148.1;extra_copy_number=0
CM058253.1	Liftoff	CDS	65368611	65368755	.	-	.	ID=cds-NP_001271148.1;Parent=rna-NM_001284219.1;Dbxref=GeneID:67269,GenBank:NP_001271148.1,MGI:MGI:2159437;Name=NP_001271148.1;Note=isoform 3 is encoded by transcript variant 4;gbkey=CDS;gene=Agtpbp1;product=cytosolic carboxypeptidase 1 isoform 3;protein_id=NP_001271148.1;extra_copy_number=0
CM058253.1	Liftoff	CDS	65374134	65374221	.	-	.	ID=cds-NP_001271148.1;Parent=rna-NM_001284219.1;Dbxref=GeneID:67269,GenBank:NP_001271148.1,MGI:MGI:2159437;Name=NP_001271148.1;Note=isoform 3 is encoded by transcript variant 4;gbkey=CDS;gene=Agtpbp1;product=cytosolic carboxypeptidase 1 isoform 3;protein_id=NP_001271148.1;extra_copy_number=0
CM058253.1	Liftoff	CDS	65386952	65387100	.	-	.	ID=cds-NP_001271148.1;Parent=rna-NM_001284219.1;Dbxref=GeneID:67269,GenBank:NP_001271148.1,MGI:MGI:2159437;Name=NP_001271148.1;Note=isoform 3 is encoded by transcript variant 4;gbkey=CDS;gene=Agtpbp1;product=cytosolic carboxypeptidase 1 isoform 3;protein_id=NP_001271148.1;extra_copy_number=0
CM058253.1	Liftoff	CDS	65387182	65387268	.	-	.	ID=cds-NP_001271148.1;Parent=rna-NM_001284219.1;Dbxref=GeneID:67269,GenBank:NP_001271148.1,MGI:MGI:2159437;Name=NP_001271148.1;Note=isoform 3 is encoded by transcript variant 4;gbkey=CDS;gene=Agtpbp1;product=cytosolic carboxypeptidase 1 isoform 3;protein_id=NP_001271148.1;extra_copy_number=0
CM058253.1	Liftoff	CDS	65388595	65388678	.	-	.	ID=cds-NP_001271148.1;Parent=rna-NM_001284219.1;Dbxref=GeneID:67269,GenBank:NP_001271148.1,MGI:MGI:2159437;Name=NP_001271148.1;Note=isoform 3 is encoded by transcript variant 4;gbkey=CDS;gene=Agtpbp1;product=cytosolic carboxypeptidase 1 isoform 3;protein_id=NP_001271148.1;extra_copy_number=0
CM058253.1	Liftoff	CDS	65391633	65392321	.	-	.	ID=cds-NP_001271148.1;Parent=rna-NM_001284219.1;Dbxref=GeneID:67269,GenBank:NP_001271148.1,MGI:MGI:2159437;Name=NP_001271148.1;Note=isoform 3 is encoded by transcript variant 4;gbkey=CDS;gene=Agtpbp1;product=cytosolic carboxypeptidase 1 isoform 3;protein_id=NP_001271148.1;extra_copy_number=0
CM058253.1	Liftoff	CDS	65395813	65395929	.	-	.	ID=cds-NP_001271148.1;Parent=rna-NM_001284219.1;Dbxref=GeneID:67269,GenBank:NP_001271148.1,MGI:MGI:2159437;Name=NP_001271148.1;Note=isoform 3 is encoded by transcript variant 4;gbkey=CDS;gene=Agtpbp1;product=cytosolic carboxypeptidase 1 isoform 3;protein_id=NP_001271148.1;extra_copy_number=0
CM058253.1	Liftoff	CDS	65399578	65399675	.	-	.	ID=cds-NP_001271148.1;Parent=rna-NM_001284219.1;Dbxref=GeneID:67269,GenBank:NP_001271148.1,MGI:MGI:2159437;Name=NP_001271148.1;Note=isoform 3 is encoded by transcript variant 4;gbkey=CDS;gene=Agtpbp1;product=cytosolic carboxypeptidase 1 isoform 3;protein_id=NP_001271148.1;extra_copy_number=0
CM058253.1	Liftoff	CDS	65403943	65404120	.	-	.	ID=cds-NP_001271148.1;Parent=rna-NM_001284219.1;Dbxref=GeneID:67269,GenBank:NP_001271148.1,MGI:MGI:2159437;Name=NP_001271148.1;Note=isoform 3 is encoded by transcript variant 4;gbkey=CDS;gene=Agtpbp1;product=cytosolic carboxypeptidase 1 isoform 3;protein_id=NP_001271148.1;extra_copy_number=0
CM058253.1	Liftoff	CDS	65405708	65405821	.	-	.	ID=cds-NP_001271148.1;Parent=rna-NM_001284219.1;Dbxref=GeneID:67269,GenBank:NP_001271148.1,MGI:MGI:2159437;Name=NP_001271148.1;Note=isoform 3 is encoded by transcript variant 4;gbkey=CDS;gene=Agtpbp1;product=cytosolic carboxypeptidase 1 isoform 3;protein_id=NP_001271148.1;extra_copy_number=0
CM058253.1	Liftoff	mRNA	65341150	65448970	.	-	.	ID=rna-NM_023328.3;Parent=gene-Agtpbp1;Dbxref=GeneID:67269,GenBank:NM_023328.3,MGI:MGI:2159437;Name=NM_023328.3;gbkey=mRNA;gene=Agtpbp1;product=ATP/GTP binding protein 1%2C transcript variant 1;transcript_id=NM_023328.3;matches_ref_protein=True;valid_ORF=True;extra_copy_number=0
CM058253.1	Liftoff	exon	65341150	65341929	.	-	.	ID=exon-NM_023328.3-26;Parent=rna-NM_023328.3;Dbxref=GeneID:67269,GenBank:NM_023328.3,MGI:MGI:2159437;gbkey=mRNA;gene=Agtpbp1;product=ATP/GTP binding protein 1%2C transcript variant 1;transcript_id=NM_023328.3;extra_copy_number=0
CM058253.1	Liftoff	exon	65352084	65352244	.	-	.	ID=exon-NM_023328.3-25;Parent=rna-NM_023328.3;Dbxref=GeneID:67269,GenBank:NM_023328.3,MGI:MGI:2159437;gbkey=mRNA;gene=Agtpbp1;product=ATP/GTP binding protein 1%2C transcript variant 1;transcript_id=NM_023328.3;extra_copy_number=0
CM058253.1	Liftoff	exon	65353612	65353788	.	-	.	ID=exon-NM_023328.3-24;Parent=rna-NM_023328.3;Dbxref=GeneID:67269,GenBank:NM_023328.3,MGI:MGI:2159437;gbkey=mRNA;gene=Agtpbp1;product=ATP/GTP binding protein 1%2C transcript variant 1;transcript_id=NM_023328.3;extra_copy_number=0
CM058253.1	Liftoff	exon	65357600	65357731	.	-	.	ID=exon-NM_023328.3-23;Parent=rna-NM_023328.3;Dbxref=GeneID:67269,GenBank:NM_023328.3,MGI:MGI:2159437;gbkey=mRNA;gene=Agtpbp1;product=ATP/GTP binding protein 1%2C transcript variant 1;transcript_id=NM_023328.3;extra_copy_number=0
CM058253.1	Liftoff	exon	65365303	65365432	.	-	.	ID=exon-NM_023328.3-22;Parent=rna-NM_023328.3;Dbxref=GeneID:67269,GenBank:NM_023328.3,MGI:MGI:2159437;gbkey=mRNA;gene=Agtpbp1;product=ATP/GTP binding protein 1%2C transcript variant 1;transcript_id=NM_023328.3;extra_copy_number=0
CM058253.1	Liftoff	exon	65366147	65366327	.	-	.	ID=exon-NM_023328.3-21;Parent=rna-NM_023328.3;Dbxref=GeneID:67269,GenBank:NM_023328.3,MGI:MGI:2159437;gbkey=mRNA;gene=Agtpbp1;product=ATP/GTP binding protein 1%2C transcript variant 1;transcript_id=NM_023328.3;extra_copy_number=0
CM058253.1	Liftoff	exon	65367277	65367430	.	-	.	ID=exon-NM_023328.3-20;Parent=rna-NM_023328.3;Dbxref=GeneID:67269,GenBank:NM_023328.3,MGI:MGI:2159437;gbkey=mRNA;gene=Agtpbp1;product=ATP/GTP binding protein 1%2C transcript variant 1;transcript_id=NM_023328.3;extra_copy_number=0
CM058253.1	Liftoff	exon	65368611	65368755	.	-	.	ID=exon-NM_023328.3-19;Parent=rna-NM_023328.3;Dbxref=GeneID:67269,GenBank:NM_023328.3,MGI:MGI:2159437;gbkey=mRNA;gene=Agtpbp1;product=ATP/GTP binding protein 1%2C transcript variant 1;transcript_id=NM_023328.3;extra_copy_number=0
CM058253.1	Liftoff	exon	65374134	65374221	.	-	.	ID=exon-NM_023328.3-18;Parent=rna-NM_023328.3;Dbxref=GeneID:67269,GenBank:NM_023328.3,MGI:MGI:2159437;gbkey=mRNA;gene=Agtpbp1;product=ATP/GTP binding protein 1%2C transcript variant 1;transcript_id=NM_023328.3;extra_copy_number=0
CM058253.1	Liftoff	exon	65386952	65387100	.	-	.	ID=exon-NM_023328.3-17;Parent=rna-NM_023328.3;Dbxref=GeneID:67269,GenBank:NM_023328.3,MGI:MGI:2159437;gbkey=mRNA;gene=Agtpbp1;product=ATP/GTP binding protein 1%2C transcript variant 1;transcript_id=NM_023328.3;extra_copy_number=0
CM058253.1	Liftoff	exon	65387182	65387268	.	-	.	ID=exon-NM_023328.3-16;Parent=rna-NM_023328.3;Dbxref=GeneID:67269,GenBank:NM_023328.3,MGI:MGI:2159437;gbkey=mRNA;gene=Agtpbp1;product=ATP/GTP binding protein 1%2C transcript variant 1;transcript_id=NM_023328.3;extra_copy_number=0
CM058253.1	Liftoff	exon	65388595	65388678	.	-	.	ID=exon-NM_023328.3-15;Parent=rna-NM_023328.3;Dbxref=GeneID:67269,GenBank:NM_023328.3,MGI:MGI:2159437;gbkey=mRNA;gene=Agtpbp1;product=ATP/GTP binding protein 1%2C transcript variant 1;transcript_id=NM_023328.3;extra_copy_number=0
CM058253.1	Liftoff	exon	65391633	65392321	.	-	.	ID=exon-NM_023328.3-14;Parent=rna-NM_023328.3;Dbxref=GeneID:67269,GenBank:NM_023328.3,MGI:MGI:2159437;gbkey=mRNA;gene=Agtpbp1;product=ATP/GTP binding protein 1%2C transcript variant 1;transcript_id=NM_023328.3;extra_copy_number=0
CM058253.1	Liftoff	exon	65395813	65395929	.	-	.	ID=exon-NM_023328.3-13;Parent=rna-NM_023328.3;Dbxref=GeneID:67269,GenBank:NM_023328.3,MGI:MGI:2159437;gbkey=mRNA;gene=Agtpbp1;product=ATP/GTP binding protein 1%2C transcript variant 1;transcript_id=NM_023328.3;extra_copy_number=0
CM058253.1	Liftoff	exon	65399578	65399675	.	-	.	ID=exon-NM_023328.3-12;Parent=rna-NM_023328.3;Dbxref=GeneID:67269,GenBank:NM_023328.3,MGI:MGI:2159437;gbkey=mRNA;gene=Agtpbp1;product=ATP/GTP binding protein 1%2C transcript variant 1;transcript_id=NM_023328.3;extra_copy_number=0
CM058253.1	Liftoff	exon	65403943	65404120	.	-	.	ID=exon-NM_023328.3-11;Parent=rna-NM_023328.3;Dbxref=GeneID:67269,GenBank:NM_023328.3,MGI:MGI:2159437;gbkey=mRNA;gene=Agtpbp1;product=ATP/GTP binding protein 1%2C transcript variant 1;transcript_id=NM_023328.3;extra_copy_number=0
CM058253.1	Liftoff	exon	65405708	65405916	.	-	.	ID=exon-NM_023328.3-10;Parent=rna-NM_023328.3;Dbxref=GeneID:67269,GenBank:NM_023328.3,MGI:MGI:2159437;gbkey=mRNA;gene=Agtpbp1;product=ATP/GTP binding protein 1%2C transcript variant 1;transcript_id=NM_023328.3;extra_copy_number=0
CM058253.1	Liftoff	exon	65409274	65409311	.	-	.	ID=exon-NM_023328.3-9;Parent=rna-NM_023328.3;Dbxref=GeneID:67269,GenBank:NM_023328.3,MGI:MGI:2159437;gbkey=mRNA;gene=Agtpbp1;product=ATP/GTP binding protein 1%2C transcript variant 1;transcript_id=NM_023328.3;extra_copy_number=0
CM058253.1	Liftoff	exon	65416767	65416860	.	-	.	ID=exon-NM_023328.3-8;Parent=rna-NM_023328.3;Dbxref=GeneID:67269,GenBank:NM_023328.3,MGI:MGI:2159437;gbkey=mRNA;gene=Agtpbp1;product=ATP/GTP binding protein 1%2C transcript variant 1;transcript_id=NM_023328.3;extra_copy_number=0
CM058253.1	Liftoff	exon	65420010	65420141	.	-	.	ID=exon-NM_023328.3-7;Parent=rna-NM_023328.3;Dbxref=GeneID:67269,GenBank:NM_023328.3,MGI:MGI:2159437;gbkey=mRNA;gene=Agtpbp1;product=ATP/GTP binding protein 1%2C transcript variant 1;transcript_id=NM_023328.3;extra_copy_number=0
CM058253.1	Liftoff	exon	65422680	65422826	.	-	.	ID=exon-NM_023328.3-6;Parent=rna-NM_023328.3;Dbxref=GeneID:67269,GenBank:NM_023328.3,MGI:MGI:2159437;gbkey=mRNA;gene=Agtpbp1;product=ATP/GTP binding protein 1%2C transcript variant 1;transcript_id=NM_023328.3;extra_copy_number=0
CM058253.1	Liftoff	exon	65423636	65423699	.	-	.	ID=exon-NM_023328.3-5;Parent=rna-NM_023328.3;Dbxref=GeneID:67269,GenBank:NM_023328.3,MGI:MGI:2159437;gbkey=mRNA;gene=Agtpbp1;product=ATP/GTP binding protein 1%2C transcript variant 1;transcript_id=NM_023328.3;extra_copy_number=0
CM058253.1	Liftoff	exon	65424795	65424862	.	-	.	ID=exon-NM_023328.3-4;Parent=rna-NM_023328.3;Dbxref=GeneID:67269,GenBank:NM_023328.3,MGI:MGI:2159437;gbkey=mRNA;gene=Agtpbp1;product=ATP/GTP binding protein 1%2C transcript variant 1;transcript_id=NM_023328.3;extra_copy_number=0
CM058253.1	Liftoff	exon	65427872	65427996	.	-	.	ID=exon-NM_023328.3-3;Parent=rna-NM_023328.3;Dbxref=GeneID:67269,GenBank:NM_023328.3,MGI:MGI:2159437;gbkey=mRNA;gene=Agtpbp1;product=ATP/GTP binding protein 1%2C transcript variant 1;transcript_id=NM_023328.3;extra_copy_number=0
CM058253.1	Liftoff	exon	65436010	65436074	.	-	.	ID=exon-NM_023328.3-2;Parent=rna-NM_023328.3;Dbxref=GeneID:67269,GenBank:NM_023328.3,MGI:MGI:2159437;gbkey=mRNA;gene=Agtpbp1;product=ATP/GTP binding protein 1%2C transcript variant 1;transcript_id=NM_023328.3;extra_copy_number=0
CM058253.1	Liftoff	exon	65448846	65448970	.	-	.	ID=exon-NM_023328.3-1;Parent=rna-NM_023328.3;Dbxref=GeneID:67269,GenBank:NM_023328.3,MGI:MGI:2159437;gbkey=mRNA;gene=Agtpbp1;product=ATP/GTP binding protein 1%2C transcript variant 1;transcript_id=NM_023328.3;extra_copy_number=0
CM058253.1	Liftoff	CDS	65341752	65341929	.	-	.	ID=cds-NP_075817.2;Parent=rna-NM_023328.3;Dbxref=CCDS:CCDS36686.1,GeneID:67269,GenBank:NP_075817.2,MGI:MGI:2159437;Name=NP_075817.2;Note=isoform 1 is encoded by transcript variant 1;gbkey=CDS;gene=Agtpbp1;product=cytosolic carboxypeptidase 1 isoform 1;protein_id=NP_075817.2;extra_copy_number=0
CM058253.1	Liftoff	CDS	65352084	65352244	.	-	.	ID=cds-NP_075817.2;Parent=rna-NM_023328.3;Dbxref=CCDS:CCDS36686.1,GeneID:67269,GenBank:NP_075817.2,MGI:MGI:2159437;Name=NP_075817.2;Note=isoform 1 is encoded by transcript variant 1;gbkey=CDS;gene=Agtpbp1;product=cytosolic carboxypeptidase 1 isoform 1;protein_id=NP_075817.2;extra_copy_number=0
CM058253.1	Liftoff	CDS	65353612	65353788	.	-	.	ID=cds-NP_075817.2;Parent=rna-NM_023328.3;Dbxref=CCDS:CCDS36686.1,GeneID:67269,GenBank:NP_075817.2,MGI:MGI:2159437;Name=NP_075817.2;Note=isoform 1 is encoded by transcript variant 1;gbkey=CDS;gene=Agtpbp1;product=cytosolic carboxypeptidase 1 isoform 1;protein_id=NP_075817.2;extra_copy_number=0
CM058253.1	Liftoff	CDS	65357600	65357731	.	-	.	ID=cds-NP_075817.2;Parent=rna-NM_023328.3;Dbxref=CCDS:CCDS36686.1,GeneID:67269,GenBank:NP_075817.2,MGI:MGI:2159437;Name=NP_075817.2;Note=isoform 1 is encoded by transcript variant 1;gbkey=CDS;gene=Agtpbp1;product=cytosolic carboxypeptidase 1 isoform 1;protein_id=NP_075817.2;extra_copy_number=0
CM058253.1	Liftoff	CDS	65365303	65365432	.	-	.	ID=cds-NP_075817.2;Parent=rna-NM_023328.3;Dbxref=CCDS:CCDS36686.1,GeneID:67269,GenBank:NP_075817.2,MGI:MGI:2159437;Name=NP_075817.2;Note=isoform 1 is encoded by transcript variant 1;gbkey=CDS;gene=Agtpbp1;product=cytosolic carboxypeptidase 1 isoform 1;protein_id=NP_075817.2;extra_copy_number=0
CM058253.1	Liftoff	CDS	65366147	65366327	.	-	.	ID=cds-NP_075817.2;Parent=rna-NM_023328.3;Dbxref=CCDS:CCDS36686.1,GeneID:67269,GenBank:NP_075817.2,MGI:MGI:2159437;Name=NP_075817.2;Note=isoform 1 is encoded by transcript variant 1;gbkey=CDS;gene=Agtpbp1;product=cytosolic carboxypeptidase 1 isoform 1;protein_id=NP_075817.2;extra_copy_number=0
CM058253.1	Liftoff	CDS	65367277	65367430	.	-	.	ID=cds-NP_075817.2;Parent=rna-NM_023328.3;Dbxref=CCDS:CCDS36686.1,GeneID:67269,GenBank:NP_075817.2,MGI:MGI:2159437;Name=NP_075817.2;Note=isoform 1 is encoded by transcript variant 1;gbkey=CDS;gene=Agtpbp1;product=cytosolic carboxypeptidase 1 isoform 1;protein_id=NP_075817.2;extra_copy_number=0
CM058253.1	Liftoff	CDS	65368611	65368755	.	-	.	ID=cds-NP_075817.2;Parent=rna-NM_023328.3;Dbxref=CCDS:CCDS36686.1,GeneID:67269,GenBank:NP_075817.2,MGI:MGI:2159437;Name=NP_075817.2;Note=isoform 1 is encoded by transcript variant 1;gbkey=CDS;gene=Agtpbp1;product=cytosolic carboxypeptidase 1 isoform 1;protein_id=NP_075817.2;extra_copy_number=0
CM058253.1	Liftoff	CDS	65374134	65374221	.	-	.	ID=cds-NP_075817.2;Parent=rna-NM_023328.3;Dbxref=CCDS:CCDS36686.1,GeneID:67269,GenBank:NP_075817.2,MGI:MGI:2159437;Name=NP_075817.2;Note=isoform 1 is encoded by transcript variant 1;gbkey=CDS;gene=Agtpbp1;product=cytosolic carboxypeptidase 1 isoform 1;protein_id=NP_075817.2;extra_copy_number=0
CM058253.1	Liftoff	CDS	65386952	65387100	.	-	.	ID=cds-NP_075817.2;Parent=rna-NM_023328.3;Dbxref=CCDS:CCDS36686.1,GeneID:67269,GenBank:NP_075817.2,MGI:MGI:2159437;Name=NP_075817.2;Note=isoform 1 is encoded by transcript variant 1;gbkey=CDS;gene=Agtpbp1;product=cytosolic carboxypeptidase 1 isoform 1;protein_id=NP_075817.2;extra_copy_number=0
CM058253.1	Liftoff	CDS	65387182	65387268	.	-	.	ID=cds-NP_075817.2;Parent=rna-NM_023328.3;Dbxref=CCDS:CCDS36686.1,GeneID:67269,GenBank:NP_075817.2,MGI:MGI:2159437;Name=NP_075817.2;Note=isoform 1 is encoded by transcript variant 1;gbkey=CDS;gene=Agtpbp1;product=cytosolic carboxypeptidase 1 isoform 1;protein_id=NP_075817.2;extra_copy_number=0
CM058253.1	Liftoff	CDS	65388595	65388678	.	-	.	ID=cds-NP_075817.2;Parent=rna-NM_023328.3;Dbxref=CCDS:CCDS36686.1,GeneID:67269,GenBank:NP_075817.2,MGI:MGI:2159437;Name=NP_075817.2;Note=isoform 1 is encoded by transcript variant 1;gbkey=CDS;gene=Agtpbp1;product=cytosolic carboxypeptidase 1 isoform 1;protein_id=NP_075817.2;extra_copy_number=0
CM058253.1	Liftoff	CDS	65391633	65392321	.	-	.	ID=cds-NP_075817.2;Parent=rna-NM_023328.3;Dbxref=CCDS:CCDS36686.1,GeneID:67269,GenBank:NP_075817.2,MGI:MGI:2159437;Name=NP_075817.2;Note=isoform 1 is encoded by transcript variant 1;gbkey=CDS;gene=Agtpbp1;product=cytosolic carboxypeptidase 1 isoform 1;protein_id=NP_075817.2;extra_copy_number=0
CM058253.1	Liftoff	CDS	65395813	65395929	.	-	.	ID=cds-NP_075817.2;Parent=rna-NM_023328.3;Dbxref=CCDS:CCDS36686.1,GeneID:67269,GenBank:NP_075817.2,MGI:MGI:2159437;Name=NP_075817.2;Note=isoform 1 is encoded by transcript variant 1;gbkey=CDS;gene=Agtpbp1;product=cytosolic carboxypeptidase 1 isoform 1;protein_id=NP_075817.2;extra_copy_number=0
CM058253.1	Liftoff	CDS	65399578	65399675	.	-	.	ID=cds-NP_075817.2;Parent=rna-NM_023328.3;Dbxref=CCDS:CCDS36686.1,GeneID:67269,GenBank:NP_075817.2,MGI:MGI:2159437;Name=NP_075817.2;Note=isoform 1 is encoded by transcript variant 1;gbkey=CDS;gene=Agtpbp1;product=cytosolic carboxypeptidase 1 isoform 1;protein_id=NP_075817.2;extra_copy_number=0
CM058253.1	Liftoff	CDS	65403943	65404120	.	-	.	ID=cds-NP_075817.2;Parent=rna-NM_023328.3;Dbxref=CCDS:CCDS36686.1,GeneID:67269,GenBank:NP_075817.2,MGI:MGI:2159437;Name=NP_075817.2;Note=isoform 1 is encoded by transcript variant 1;gbkey=CDS;gene=Agtpbp1;product=cytosolic carboxypeptidase 1 isoform 1;protein_id=NP_075817.2;extra_copy_number=0
CM058253.1	Liftoff	CDS	65405708	65405916	.	-	.	ID=cds-NP_075817.2;Parent=rna-NM_023328.3;Dbxref=CCDS:CCDS36686.1,GeneID:67269,GenBank:NP_075817.2,MGI:MGI:2159437;Name=NP_075817.2;Note=isoform 1 is encoded by transcript variant 1;gbkey=CDS;gene=Agtpbp1;product=cytosolic carboxypeptidase 1 isoform 1;protein_id=NP_075817.2;extra_copy_number=0
CM058253.1	Liftoff	CDS	65409274	65409311	.	-	.	ID=cds-NP_075817.2;Parent=rna-NM_023328.3;Dbxref=CCDS:CCDS36686.1,GeneID:67269,GenBank:NP_075817.2,MGI:MGI:2159437;Name=NP_075817.2;Note=isoform 1 is encoded by transcript variant 1;gbkey=CDS;gene=Agtpbp1;product=cytosolic carboxypeptidase 1 isoform 1;protein_id=NP_075817.2;extra_copy_number=0
CM058253.1	Liftoff	CDS	65416767	65416860	.	-	.	ID=cds-NP_075817.2;Parent=rna-NM_023328.3;Dbxref=CCDS:CCDS36686.1,GeneID:67269,GenBank:NP_075817.2,MGI:MGI:2159437;Name=NP_075817.2;Note=isoform 1 is encoded by transcript variant 1;gbkey=CDS;gene=Agtpbp1;product=cytosolic carboxypeptidase 1 isoform 1;protein_id=NP_075817.2;extra_copy_number=0
CM058253.1	Liftoff	CDS	65420010	65420141	.	-	.	ID=cds-NP_075817.2;Parent=rna-NM_023328.3;Dbxref=CCDS:CCDS36686.1,GeneID:67269,GenBank:NP_075817.2,MGI:MGI:2159437;Name=NP_075817.2;Note=isoform 1 is encoded by transcript variant 1;gbkey=CDS;gene=Agtpbp1;product=cytosolic carboxypeptidase 1 isoform 1;protein_id=NP_075817.2;extra_copy_number=0
CM058253.1	Liftoff	CDS	65422680	65422826	.	-	.	ID=cds-NP_075817.2;Parent=rna-NM_023328.3;Dbxref=CCDS:CCDS36686.1,GeneID:67269,GenBank:NP_075817.2,MGI:MGI:2159437;Name=NP_075817.2;Note=isoform 1 is encoded by transcript variant 1;gbkey=CDS;gene=Agtpbp1;product=cytosolic carboxypeptidase 1 isoform 1;protein_id=NP_075817.2;extra_copy_number=0
CM058253.1	Liftoff	CDS	65423636	65423699	.	-	.	ID=cds-NP_075817.2;Parent=rna-NM_023328.3;Dbxref=CCDS:CCDS36686.1,GeneID:67269,GenBank:NP_075817.2,MGI:MGI:2159437;Name=NP_075817.2;Note=isoform 1 is encoded by transcript variant 1;gbkey=CDS;gene=Agtpbp1;product=cytosolic carboxypeptidase 1 isoform 1;protein_id=NP_075817.2;extra_copy_number=0
CM058253.1	Liftoff	CDS	65424795	65424862	.	-	.	ID=cds-NP_075817.2;Parent=rna-NM_023328.3;Dbxref=CCDS:CCDS36686.1,GeneID:67269,GenBank:NP_075817.2,MGI:MGI:2159437;Name=NP_075817.2;Note=isoform 1 is encoded by transcript variant 1;gbkey=CDS;gene=Agtpbp1;product=cytosolic carboxypeptidase 1 isoform 1;protein_id=NP_075817.2;extra_copy_number=0
CM058253.1	Liftoff	CDS	65427872	65427996	.	-	.	ID=cds-NP_075817.2;Parent=rna-NM_023328.3;Dbxref=CCDS:CCDS36686.1,GeneID:67269,GenBank:NP_075817.2,MGI:MGI:2159437;Name=NP_075817.2;Note=isoform 1 is encoded by transcript variant 1;gbkey=CDS;gene=Agtpbp1;product=cytosolic carboxypeptidase 1 isoform 1;protein_id=NP_075817.2;extra_copy_number=0
CM058253.1	Liftoff	CDS	65436010	65436041	.	-	.	ID=cds-NP_075817.2;Parent=rna-NM_023328.3;Dbxref=CCDS:CCDS36686.1,GeneID:67269,GenBank:NP_075817.2,MGI:MGI:2159437;Name=NP_075817.2;Note=isoform 1 is encoded by transcript variant 1;gbkey=CDS;gene=Agtpbp1;product=cytosolic carboxypeptidase 1 isoform 1;protein_id=NP_075817.2;extra_copy_number=0
CM058253.1	Liftoff	mRNA	65385019	65448970	.	-	.	ID=rna-NM_001048008.2;Parent=gene-Agtpbp1;Dbxref=GeneID:67269,GenBank:NM_001048008.2,MGI:MGI:2159437;Name=NM_001048008.2;gbkey=mRNA;gene=Agtpbp1;product=ATP/GTP binding protein 1%2C transcript variant 2;transcript_id=NM_001048008.2;matches_ref_protein=True;valid_ORF=True;extra_copy_number=0
CM058253.1	Liftoff	exon	65385019	65385489	.	-	.	ID=exon-NM_001048008.2-18;Parent=rna-NM_001048008.2;Dbxref=GeneID:67269,GenBank:NM_001048008.2,MGI:MGI:2159437;gbkey=mRNA;gene=Agtpbp1;product=ATP/GTP binding protein 1%2C transcript variant 2;transcript_id=NM_001048008.2;extra_copy_number=0
CM058253.1	Liftoff	exon	65386952	65387100	.	-	.	ID=exon-NM_001048008.2-17;Parent=rna-NM_001048008.2;Dbxref=GeneID:67269,GenBank:NM_001048008.2,MGI:MGI:2159437;gbkey=mRNA;gene=Agtpbp1;product=ATP/GTP binding protein 1%2C transcript variant 2;transcript_id=NM_001048008.2;extra_copy_number=0
CM058253.1	Liftoff	exon	65387182	65387268	.	-	.	ID=exon-NM_001048008.2-16;Parent=rna-NM_001048008.2;Dbxref=GeneID:67269,GenBank:NM_001048008.2,MGI:MGI:2159437;gbkey=mRNA;gene=Agtpbp1;product=ATP/GTP binding protein 1%2C transcript variant 2;transcript_id=NM_001048008.2;extra_copy_number=0
CM058253.1	Liftoff	exon	65388595	65388678	.	-	.	ID=exon-NM_001048008.2-15;Parent=rna-NM_001048008.2;Dbxref=GeneID:67269,GenBank:NM_001048008.2,MGI:MGI:2159437;gbkey=mRNA;gene=Agtpbp1;product=ATP/GTP binding protein 1%2C transcript variant 2;transcript_id=NM_001048008.2;extra_copy_number=0
CM058253.1	Liftoff	exon	65391633	65392321	.	-	.	ID=exon-NM_001048008.2-14;Parent=rna-NM_001048008.2;Dbxref=GeneID:67269,GenBank:NM_001048008.2,MGI:MGI:2159437;gbkey=mRNA;gene=Agtpbp1;product=ATP/GTP binding protein 1%2C transcript variant 2;transcript_id=NM_001048008.2;extra_copy_number=0
CM058253.1	Liftoff	exon	65395813	65395929	.	-	.	ID=exon-NM_001048008.2-13;Parent=rna-NM_001048008.2;Dbxref=GeneID:67269,GenBank:NM_001048008.2,MGI:MGI:2159437;gbkey=mRNA;gene=Agtpbp1;product=ATP/GTP binding protein 1%2C transcript variant 2;transcript_id=NM_001048008.2;extra_copy_number=0
CM058253.1	Liftoff	exon	65399578	65399675	.	-	.	ID=exon-NM_001048008.2-12;Parent=rna-NM_001048008.2;Dbxref=GeneID:67269,GenBank:NM_001048008.2,MGI:MGI:2159437;gbkey=mRNA;gene=Agtpbp1;product=ATP/GTP binding protein 1%2C transcript variant 2;transcript_id=NM_001048008.2;extra_copy_number=0
CM058253.1	Liftoff	exon	65403943	65404120	.	-	.	ID=exon-NM_001048008.2-11;Parent=rna-NM_001048008.2;Dbxref=GeneID:67269,GenBank:NM_001048008.2,MGI:MGI:2159437;gbkey=mRNA;gene=Agtpbp1;product=ATP/GTP binding protein 1%2C transcript variant 2;transcript_id=NM_001048008.2;extra_copy_number=0
CM058253.1	Liftoff	exon	65405708	65405916	.	-	.	ID=exon-NM_001048008.2-10;Parent=rna-NM_001048008.2;Dbxref=GeneID:67269,GenBank:NM_001048008.2,MGI:MGI:2159437;gbkey=mRNA;gene=Agtpbp1;product=ATP/GTP binding protein 1%2C transcript variant 2;transcript_id=NM_001048008.2;extra_copy_number=0
CM058253.1	Liftoff	exon	65409274	65409311	.	-	.	ID=exon-NM_001048008.2-9;Parent=rna-NM_001048008.2;Dbxref=GeneID:67269,GenBank:NM_001048008.2,MGI:MGI:2159437;gbkey=mRNA;gene=Agtpbp1;product=ATP/GTP binding protein 1%2C transcript variant 2;transcript_id=NM_001048008.2;extra_copy_number=0
CM058253.1	Liftoff	exon	65416767	65416860	.	-	.	ID=exon-NM_001048008.2-8;Parent=rna-NM_001048008.2;Dbxref=GeneID:67269,GenBank:NM_001048008.2,MGI:MGI:2159437;gbkey=mRNA;gene=Agtpbp1;product=ATP/GTP binding protein 1%2C transcript variant 2;transcript_id=NM_001048008.2;extra_copy_number=0
CM058253.1	Liftoff	exon	65420010	65420141	.	-	.	ID=exon-NM_001048008.2-7;Parent=rna-NM_001048008.2;Dbxref=GeneID:67269,GenBank:NM_001048008.2,MGI:MGI:2159437;gbkey=mRNA;gene=Agtpbp1;product=ATP/GTP binding protein 1%2C transcript variant 2;transcript_id=NM_001048008.2;extra_copy_number=0
CM058253.1	Liftoff	exon	65422680	65422826	.	-	.	ID=exon-NM_001048008.2-6;Parent=rna-NM_001048008.2;Dbxref=GeneID:67269,GenBank:NM_001048008.2,MGI:MGI:2159437;gbkey=mRNA;gene=Agtpbp1;product=ATP/GTP binding protein 1%2C transcript variant 2;transcript_id=NM_001048008.2;extra_copy_number=0
CM058253.1	Liftoff	exon	65423636	65423699	.	-	.	ID=exon-NM_001048008.2-5;Parent=rna-NM_001048008.2;Dbxref=GeneID:67269,GenBank:NM_001048008.2,MGI:MGI:2159437;gbkey=mRNA;gene=Agtpbp1;product=ATP/GTP binding protein 1%2C transcript variant 2;transcript_id=NM_001048008.2;extra_copy_number=0
CM058253.1	Liftoff	exon	65424795	65424862	.	-	.	ID=exon-NM_001048008.2-4;Parent=rna-NM_001048008.2;Dbxref=GeneID:67269,GenBank:NM_001048008.2,MGI:MGI:2159437;gbkey=mRNA;gene=Agtpbp1;product=ATP/GTP binding protein 1%2C transcript variant 2;transcript_id=NM_001048008.2;extra_copy_number=0
CM058253.1	Liftoff	exon	65427872	65427996	.	-	.	ID=exon-NM_001048008.2-3;Parent=rna-NM_001048008.2;Dbxref=GeneID:67269,GenBank:NM_001048008.2,MGI:MGI:2159437;gbkey=mRNA;gene=Agtpbp1;product=ATP/GTP binding protein 1%2C transcript variant 2;transcript_id=NM_001048008.2;extra_copy_number=0
CM058253.1	Liftoff	exon	65436010	65436074	.	-	.	ID=exon-NM_001048008.2-2;Parent=rna-NM_001048008.2;Dbxref=GeneID:67269,GenBank:NM_001048008.2,MGI:MGI:2159437;gbkey=mRNA;gene=Agtpbp1;product=ATP/GTP binding protein 1%2C transcript variant 2;transcript_id=NM_001048008.2;extra_copy_number=0
CM058253.1	Liftoff	exon	65448846	65448970	.	-	.	ID=exon-NM_001048008.2-1;Parent=rna-NM_001048008.2;Dbxref=GeneID:67269,GenBank:NM_001048008.2,MGI:MGI:2159437;gbkey=mRNA;gene=Agtpbp1;product=ATP/GTP binding protein 1%2C transcript variant 2;transcript_id=NM_001048008.2;extra_copy_number=0
CM058253.1	Liftoff	CDS	65385431	65385489	.	-	.	ID=cds-NP_001041473.1;Parent=rna-NM_001048008.2;Dbxref=CCDS:CCDS36687.1,GeneID:67269,GenBank:NP_001041473.1,MGI:MGI:2159437;Name=NP_001041473.1;Note=isoform 2 is encoded by transcript variant 2;gbkey=CDS;gene=Agtpbp1;product=cytosolic carboxypeptidase 1 isoform 2;protein_id=NP_001041473.1;extra_copy_number=0
CM058253.1	Liftoff	CDS	65386952	65387100	.	-	.	ID=cds-NP_001041473.1;Parent=rna-NM_001048008.2;Dbxref=CCDS:CCDS36687.1,GeneID:67269,GenBank:NP_001041473.1,MGI:MGI:2159437;Name=NP_001041473.1;Note=isoform 2 is encoded by transcript variant 2;gbkey=CDS;gene=Agtpbp1;product=cytosolic carboxypeptidase 1 isoform 2;protein_id=NP_001041473.1;extra_copy_number=0
CM058253.1	Liftoff	CDS	65387182	65387268	.	-	.	ID=cds-NP_001041473.1;Parent=rna-NM_001048008.2;Dbxref=CCDS:CCDS36687.1,GeneID:67269,GenBank:NP_001041473.1,MGI:MGI:2159437;Name=NP_001041473.1;Note=isoform 2 is encoded by transcript variant 2;gbkey=CDS;gene=Agtpbp1;product=cytosolic carboxypeptidase 1 isoform 2;protein_id=NP_001041473.1;extra_copy_number=0
CM058253.1	Liftoff	CDS	65388595	65388678	.	-	.	ID=cds-NP_001041473.1;Parent=rna-NM_001048008.2;Dbxref=CCDS:CCDS36687.1,GeneID:67269,GenBank:NP_001041473.1,MGI:MGI:2159437;Name=NP_001041473.1;Note=isoform 2 is encoded by transcript variant 2;gbkey=CDS;gene=Agtpbp1;product=cytosolic carboxypeptidase 1 isoform 2;protein_id=NP_001041473.1;extra_copy_number=0
CM058253.1	Liftoff	CDS	65391633	65392321	.	-	.	ID=cds-NP_001041473.1;Parent=rna-NM_001048008.2;Dbxref=CCDS:CCDS36687.1,GeneID:67269,GenBank:NP_001041473.1,MGI:MGI:2159437;Name=NP_001041473.1;Note=isoform 2 is encoded by transcript variant 2;gbkey=CDS;gene=Agtpbp1;product=cytosolic carboxypeptidase 1 isoform 2;protein_id=NP_001041473.1;extra_copy_number=0
CM058253.1	Liftoff	CDS	65395813	65395929	.	-	.	ID=cds-NP_001041473.1;Parent=rna-NM_001048008.2;Dbxref=CCDS:CCDS36687.1,GeneID:67269,GenBank:NP_001041473.1,MGI:MGI:2159437;Name=NP_001041473.1;Note=isoform 2 is encoded by transcript variant 2;gbkey=CDS;gene=Agtpbp1;product=cytosolic carboxypeptidase 1 isoform 2;protein_id=NP_001041473.1;extra_copy_number=0
CM058253.1	Liftoff	CDS	65399578	65399675	.	-	.	ID=cds-NP_001041473.1;Parent=rna-NM_001048008.2;Dbxref=CCDS:CCDS36687.1,GeneID:67269,GenBank:NP_001041473.1,MGI:MGI:2159437;Name=NP_001041473.1;Note=isoform 2 is encoded by transcript variant 2;gbkey=CDS;gene=Agtpbp1;product=cytosolic carboxypeptidase 1 isoform 2;protein_id=NP_001041473.1;extra_copy_number=0
CM058253.1	Liftoff	CDS	65403943	65404120	.	-	.	ID=cds-NP_001041473.1;Parent=rna-NM_001048008.2;Dbxref=CCDS:CCDS36687.1,GeneID:67269,GenBank:NP_001041473.1,MGI:MGI:2159437;Name=NP_001041473.1;Note=isoform 2 is encoded by transcript variant 2;gbkey=CDS;gene=Agtpbp1;product=cytosolic carboxypeptidase 1 isoform 2;protein_id=NP_001041473.1;extra_copy_number=0
CM058253.1	Liftoff	CDS	65405708	65405916	.	-	.	ID=cds-NP_001041473.1;Parent=rna-NM_001048008.2;Dbxref=CCDS:CCDS36687.1,GeneID:67269,GenBank:NP_001041473.1,MGI:MGI:2159437;Name=NP_001041473.1;Note=isoform 2 is encoded by transcript variant 2;gbkey=CDS;gene=Agtpbp1;product=cytosolic carboxypeptidase 1 isoform 2;protein_id=NP_001041473.1;extra_copy_number=0
CM058253.1	Liftoff	CDS	65409274	65409311	.	-	.	ID=cds-NP_001041473.1;Parent=rna-NM_001048008.2;Dbxref=CCDS:CCDS36687.1,GeneID:67269,GenBank:NP_001041473.1,MGI:MGI:2159437;Name=NP_001041473.1;Note=isoform 2 is encoded by transcript variant 2;gbkey=CDS;gene=Agtpbp1;product=cytosolic carboxypeptidase 1 isoform 2;protein_id=NP_001041473.1;extra_copy_number=0
CM058253.1	Liftoff	CDS	65416767	65416860	.	-	.	ID=cds-NP_001041473.1;Parent=rna-NM_001048008.2;Dbxref=CCDS:CCDS36687.1,GeneID:67269,GenBank:NP_001041473.1,MGI:MGI:2159437;Name=NP_001041473.1;Note=isoform 2 is encoded by transcript variant 2;gbkey=CDS;gene=Agtpbp1;product=cytosolic carboxypeptidase 1 isoform 2;protein_id=NP_001041473.1;extra_copy_number=0
CM058253.1	Liftoff	CDS	65420010	65420141	.	-	.	ID=cds-NP_001041473.1;Parent=rna-NM_001048008.2;Dbxref=CCDS:CCDS36687.1,GeneID:67269,GenBank:NP_001041473.1,MGI:MGI:2159437;Name=NP_001041473.1;Note=isoform 2 is encoded by transcript variant 2;gbkey=CDS;gene=Agtpbp1;product=cytosolic carboxypeptidase 1 isoform 2;protein_id=NP_001041473.1;extra_copy_number=0
CM058253.1	Liftoff	CDS	65422680	65422826	.	-	.	ID=cds-NP_001041473.1;Parent=rna-NM_001048008.2;Dbxref=CCDS:CCDS36687.1,GeneID:67269,GenBank:NP_001041473.1,MGI:MGI:2159437;Name=NP_001041473.1;Note=isoform 2 is encoded by transcript variant 2;gbkey=CDS;gene=Agtpbp1;product=cytosolic carboxypeptidase 1 isoform 2;protein_id=NP_001041473.1;extra_copy_number=0
CM058253.1	Liftoff	CDS	65423636	65423699	.	-	.	ID=cds-NP_001041473.1;Parent=rna-NM_001048008.2;Dbxref=CCDS:CCDS36687.1,GeneID:67269,GenBank:NP_001041473.1,MGI:MGI:2159437;Name=NP_001041473.1;Note=isoform 2 is encoded by transcript variant 2;gbkey=CDS;gene=Agtpbp1;product=cytosolic carboxypeptidase 1 isoform 2;protein_id=NP_001041473.1;extra_copy_number=0
CM058253.1	Liftoff	CDS	65424795	65424862	.	-	.	ID=cds-NP_001041473.1;Parent=rna-NM_001048008.2;Dbxref=CCDS:CCDS36687.1,GeneID:67269,GenBank:NP_001041473.1,MGI:MGI:2159437;Name=NP_001041473.1;Note=isoform 2 is encoded by transcript variant 2;gbkey=CDS;gene=Agtpbp1;product=cytosolic carboxypeptidase 1 isoform 2;protein_id=NP_001041473.1;extra_copy_number=0
CM058253.1	Liftoff	CDS	65427872	65427996	.	-	.	ID=cds-NP_001041473.1;Parent=rna-NM_001048008.2;Dbxref=CCDS:CCDS36687.1,GeneID:67269,GenBank:NP_001041473.1,MGI:MGI:2159437;Name=NP_001041473.1;Note=isoform 2 is encoded by transcript variant 2;gbkey=CDS;gene=Agtpbp1;product=cytosolic carboxypeptidase 1 isoform 2;protein_id=NP_001041473.1;extra_copy_number=0
CM058253.1	Liftoff	CDS	65436010	65436041	.	-	.	ID=cds-NP_001041473.1;Parent=rna-NM_001048008.2;Dbxref=CCDS:CCDS36687.1,GeneID:67269,GenBank:NP_001041473.1,MGI:MGI:2159437;Name=NP_001041473.1;Note=isoform 2 is encoded by transcript variant 2;gbkey=CDS;gene=Agtpbp1;product=cytosolic carboxypeptidase 1 isoform 2;protein_id=NP_001041473.1;extra_copy_number=0
CM058253.1	Liftoff	mRNA	65385019	65448970	.	-	.	ID=rna-NM_001284218.1;Parent=gene-Agtpbp1;Dbxref=GeneID:67269,GenBank:NM_001284218.1,MGI:MGI:2159437;Name=NM_001284218.1;gbkey=mRNA;gene=Agtpbp1;product=ATP/GTP binding protein 1%2C transcript variant 3;transcript_id=NM_001284218.1;matches_ref_protein=True;valid_ORF=True;extra_copy_number=0
CM058253.1	Liftoff	exon	65385019	65385489	.	-	.	ID=exon-NM_001284218.1-18;Parent=rna-NM_001284218.1;Dbxref=GeneID:67269,GenBank:NM_001284218.1,MGI:MGI:2159437;gbkey=mRNA;gene=Agtpbp1;product=ATP/GTP binding protein 1%2C transcript variant 3;transcript_id=NM_001284218.1;extra_copy_number=0
CM058253.1	Liftoff	exon	65386952	65387100	.	-	.	ID=exon-NM_001284218.1-17;Parent=rna-NM_001284218.1;Dbxref=GeneID:67269,GenBank:NM_001284218.1,MGI:MGI:2159437;gbkey=mRNA;gene=Agtpbp1;product=ATP/GTP binding protein 1%2C transcript variant 3;transcript_id=NM_001284218.1;extra_copy_number=0
CM058253.1	Liftoff	exon	65387182	65387268	.	-	.	ID=exon-NM_001284218.1-16;Parent=rna-NM_001284218.1;Dbxref=GeneID:67269,GenBank:NM_001284218.1,MGI:MGI:2159437;gbkey=mRNA;gene=Agtpbp1;product=ATP/GTP binding protein 1%2C transcript variant 3;transcript_id=NM_001284218.1;extra_copy_number=0
CM058253.1	Liftoff	exon	65388595	65388678	.	-	.	ID=exon-NM_001284218.1-15;Parent=rna-NM_001284218.1;Dbxref=GeneID:67269,GenBank:NM_001284218.1,MGI:MGI:2159437;gbkey=mRNA;gene=Agtpbp1;product=ATP/GTP binding protein 1%2C transcript variant 3;transcript_id=NM_001284218.1;extra_copy_number=0
CM058253.1	Liftoff	exon	65391633	65392321	.	-	.	ID=exon-NM_001284218.1-14;Parent=rna-NM_001284218.1;Dbxref=GeneID:67269,GenBank:NM_001284218.1,MGI:MGI:2159437;gbkey=mRNA;gene=Agtpbp1;product=ATP/GTP binding protein 1%2C transcript variant 3;transcript_id=NM_001284218.1;extra_copy_number=0
CM058253.1	Liftoff	exon	65395813	65395929	.	-	.	ID=exon-NM_001284218.1-13;Parent=rna-NM_001284218.1;Dbxref=GeneID:67269,GenBank:NM_001284218.1,MGI:MGI:2159437;gbkey=mRNA;gene=Agtpbp1;product=ATP/GTP binding protein 1%2C transcript variant 3;transcript_id=NM_001284218.1;extra_copy_number=0
CM058253.1	Liftoff	exon	65399578	65399675	.	-	.	ID=exon-NM_001284218.1-12;Parent=rna-NM_001284218.1;Dbxref=GeneID:67269,GenBank:NM_001284218.1,MGI:MGI:2159437;gbkey=mRNA;gene=Agtpbp1;product=ATP/GTP binding protein 1%2C transcript variant 3;transcript_id=NM_001284218.1;extra_copy_number=0
CM058253.1	Liftoff	exon	65403943	65404120	.	-	.	ID=exon-NM_001284218.1-11;Parent=rna-NM_001284218.1;Dbxref=GeneID:67269,GenBank:NM_001284218.1,MGI:MGI:2159437;gbkey=mRNA;gene=Agtpbp1;product=ATP/GTP binding protein 1%2C transcript variant 3;transcript_id=NM_001284218.1;extra_copy_number=0
CM058253.1	Liftoff	exon	65405708	65405916	.	-	.	ID=exon-NM_001284218.1-10;Parent=rna-NM_001284218.1;Dbxref=GeneID:67269,GenBank:NM_001284218.1,MGI:MGI:2159437;gbkey=mRNA;gene=Agtpbp1;product=ATP/GTP binding protein 1%2C transcript variant 3;transcript_id=NM_001284218.1;extra_copy_number=0
CM058253.1	Liftoff	exon	65409274	65409311	.	-	.	ID=exon-NM_001284218.1-9;Parent=rna-NM_001284218.1;Dbxref=GeneID:67269,GenBank:NM_001284218.1,MGI:MGI:2159437;gbkey=mRNA;gene=Agtpbp1;product=ATP/GTP binding protein 1%2C transcript variant 3;transcript_id=NM_001284218.1;extra_copy_number=0
CM058253.1	Liftoff	exon	65416767	65416860	.	-	.	ID=exon-NM_001284218.1-8;Parent=rna-NM_001284218.1;Dbxref=GeneID:67269,GenBank:NM_001284218.1,MGI:MGI:2159437;gbkey=mRNA;gene=Agtpbp1;product=ATP/GTP binding protein 1%2C transcript variant 3;transcript_id=NM_001284218.1;extra_copy_number=0
CM058253.1	Liftoff	exon	65420010	65420141	.	-	.	ID=exon-NM_001284218.1-7;Parent=rna-NM_001284218.1;Dbxref=GeneID:67269,GenBank:NM_001284218.1,MGI:MGI:2159437;gbkey=mRNA;gene=Agtpbp1;product=ATP/GTP binding protein 1%2C transcript variant 3;transcript_id=NM_001284218.1;extra_copy_number=0
CM058253.1	Liftoff	exon	65422680	65422826	.	-	.	ID=exon-NM_001284218.1-6;Parent=rna-NM_001284218.1;Dbxref=GeneID:67269,GenBank:NM_001284218.1,MGI:MGI:2159437;gbkey=mRNA;gene=Agtpbp1;product=ATP/GTP binding protein 1%2C transcript variant 3;transcript_id=NM_001284218.1;extra_copy_number=0
CM058253.1	Liftoff	exon	65423636	65423699	.	-	.	ID=exon-NM_001284218.1-5;Parent=rna-NM_001284218.1;Dbxref=GeneID:67269,GenBank:NM_001284218.1,MGI:MGI:2159437;gbkey=mRNA;gene=Agtpbp1;product=ATP/GTP binding protein 1%2C transcript variant 3;transcript_id=NM_001284218.1;extra_copy_number=0
CM058253.1	Liftoff	exon	65424795	65424862	.	-	.	ID=exon-NM_001284218.1-4;Parent=rna-NM_001284218.1;Dbxref=GeneID:67269,GenBank:NM_001284218.1,MGI:MGI:2159437;gbkey=mRNA;gene=Agtpbp1;product=ATP/GTP binding protein 1%2C transcript variant 3;transcript_id=NM_001284218.1;extra_copy_number=0
CM058253.1	Liftoff	exon	65427872	65427996	.	-	.	ID=exon-NM_001284218.1-3;Parent=rna-NM_001284218.1;Dbxref=GeneID:67269,GenBank:NM_001284218.1,MGI:MGI:2159437;gbkey=mRNA;gene=Agtpbp1;product=ATP/GTP binding protein 1%2C transcript variant 3;transcript_id=NM_001284218.1;extra_copy_number=0
CM058253.1	Liftoff	exon	65436010	65436074	.	-	.	ID=exon-NM_001284218.1-2;Parent=rna-NM_001284218.1;Dbxref=GeneID:67269,GenBank:NM_001284218.1,MGI:MGI:2159437;gbkey=mRNA;gene=Agtpbp1;product=ATP/GTP binding protein 1%2C transcript variant 3;transcript_id=NM_001284218.1;extra_copy_number=0
CM058253.1	Liftoff	exon	65448721	65448970	.	-	.	ID=exon-NM_001284218.1-1;Parent=rna-NM_001284218.1;Dbxref=GeneID:67269,GenBank:NM_001284218.1,MGI:MGI:2159437;gbkey=mRNA;gene=Agtpbp1;product=ATP/GTP binding protein 1%2C transcript variant 3;transcript_id=NM_001284218.1;extra_copy_number=0
CM058253.1	Liftoff	CDS	65385431	65385489	.	-	.	ID=cds-NP_001271147.1;Parent=rna-NM_001284218.1;Dbxref=CCDS:CCDS36687.1,GeneID:67269,GenBank:NP_001271147.1,MGI:MGI:2159437;Name=NP_001271147.1;Note=isoform 2 is encoded by transcript variant 3;gbkey=CDS;gene=Agtpbp1;product=cytosolic carboxypeptidase 1 isoform 2;protein_id=NP_001271147.1;extra_copy_number=0
CM058253.1	Liftoff	CDS	65386952	65387100	.	-	.	ID=cds-NP_001271147.1;Parent=rna-NM_001284218.1;Dbxref=CCDS:CCDS36687.1,GeneID:67269,GenBank:NP_001271147.1,MGI:MGI:2159437;Name=NP_001271147.1;Note=isoform 2 is encoded by transcript variant 3;gbkey=CDS;gene=Agtpbp1;product=cytosolic carboxypeptidase 1 isoform 2;protein_id=NP_001271147.1;extra_copy_number=0
CM058253.1	Liftoff	CDS	65387182	65387268	.	-	.	ID=cds-NP_001271147.1;Parent=rna-NM_001284218.1;Dbxref=CCDS:CCDS36687.1,GeneID:67269,GenBank:NP_001271147.1,MGI:MGI:2159437;Name=NP_001271147.1;Note=isoform 2 is encoded by transcript variant 3;gbkey=CDS;gene=Agtpbp1;product=cytosolic carboxypeptidase 1 isoform 2;protein_id=NP_001271147.1;extra_copy_number=0
CM058253.1	Liftoff	CDS	65388595	65388678	.	-	.	ID=cds-NP_001271147.1;Parent=rna-NM_001284218.1;Dbxref=CCDS:CCDS36687.1,GeneID:67269,GenBank:NP_001271147.1,MGI:MGI:2159437;Name=NP_001271147.1;Note=isoform 2 is encoded by transcript variant 3;gbkey=CDS;gene=Agtpbp1;product=cytosolic carboxypeptidase 1 isoform 2;protein_id=NP_001271147.1;extra_copy_number=0
CM058253.1	Liftoff	CDS	65391633	65392321	.	-	.	ID=cds-NP_001271147.1;Parent=rna-NM_001284218.1;Dbxref=CCDS:CCDS36687.1,GeneID:67269,GenBank:NP_001271147.1,MGI:MGI:2159437;Name=NP_001271147.1;Note=isoform 2 is encoded by transcript variant 3;gbkey=CDS;gene=Agtpbp1;product=cytosolic carboxypeptidase 1 isoform 2;protein_id=NP_001271147.1;extra_copy_number=0
CM058253.1	Liftoff	CDS	65395813	65395929	.	-	.	ID=cds-NP_001271147.1;Parent=rna-NM_001284218.1;Dbxref=CCDS:CCDS36687.1,GeneID:67269,GenBank:NP_001271147.1,MGI:MGI:2159437;Name=NP_001271147.1;Note=isoform 2 is encoded by transcript variant 3;gbkey=CDS;gene=Agtpbp1;product=cytosolic carboxypeptidase 1 isoform 2;protein_id=NP_001271147.1;extra_copy_number=0
CM058253.1	Liftoff	CDS	65399578	65399675	.	-	.	ID=cds-NP_001271147.1;Parent=rna-NM_001284218.1;Dbxref=CCDS:CCDS36687.1,GeneID:67269,GenBank:NP_001271147.1,MGI:MGI:2159437;Name=NP_001271147.1;Note=isoform 2 is encoded by transcript variant 3;gbkey=CDS;gene=Agtpbp1;product=cytosolic carboxypeptidase 1 isoform 2;protein_id=NP_001271147.1;extra_copy_number=0
CM058253.1	Liftoff	CDS	65403943	65404120	.	-	.	ID=cds-NP_001271147.1;Parent=rna-NM_001284218.1;Dbxref=CCDS:CCDS36687.1,GeneID:67269,GenBank:NP_001271147.1,MGI:MGI:2159437;Name=NP_001271147.1;Note=isoform 2 is encoded by transcript variant 3;gbkey=CDS;gene=Agtpbp1;product=cytosolic carboxypeptidase 1 isoform 2;protein_id=NP_001271147.1;extra_copy_number=0
CM058253.1	Liftoff	CDS	65405708	65405916	.	-	.	ID=cds-NP_001271147.1;Parent=rna-NM_001284218.1;Dbxref=CCDS:CCDS36687.1,GeneID:67269,GenBank:NP_001271147.1,MGI:MGI:2159437;Name=NP_001271147.1;Note=isoform 2 is encoded by transcript variant 3;gbkey=CDS;gene=Agtpbp1;product=cytosolic carboxypeptidase 1 isoform 2;protein_id=NP_001271147.1;extra_copy_number=0
CM058253.1	Liftoff	CDS	65409274	65409311	.	-	.	ID=cds-NP_001271147.1;Parent=rna-NM_001284218.1;Dbxref=CCDS:CCDS36687.1,GeneID:67269,GenBank:NP_001271147.1,MGI:MGI:2159437;Name=NP_001271147.1;Note=isoform 2 is encoded by transcript variant 3;gbkey=CDS;gene=Agtpbp1;product=cytosolic carboxypeptidase 1 isoform 2;protein_id=NP_001271147.1;extra_copy_number=0
CM058253.1	Liftoff	CDS	65416767	65416860	.	-	.	ID=cds-NP_001271147.1;Parent=rna-NM_001284218.1;Dbxref=CCDS:CCDS36687.1,GeneID:67269,GenBank:NP_001271147.1,MGI:MGI:2159437;Name=NP_001271147.1;Note=isoform 2 is encoded by transcript variant 3;gbkey=CDS;gene=Agtpbp1;product=cytosolic carboxypeptidase 1 isoform 2;protein_id=NP_001271147.1;extra_copy_number=0
CM058253.1	Liftoff	CDS	65420010	65420141	.	-	.	ID=cds-NP_001271147.1;Parent=rna-NM_001284218.1;Dbxref=CCDS:CCDS36687.1,GeneID:67269,GenBank:NP_001271147.1,MGI:MGI:2159437;Name=NP_001271147.1;Note=isoform 2 is encoded by transcript variant 3;gbkey=CDS;gene=Agtpbp1;product=cytosolic carboxypeptidase 1 isoform 2;protein_id=NP_001271147.1;extra_copy_number=0
CM058253.1	Liftoff	CDS	65422680	65422826	.	-	.	ID=cds-NP_001271147.1;Parent=rna-NM_001284218.1;Dbxref=CCDS:CCDS36687.1,GeneID:67269,GenBank:NP_001271147.1,MGI:MGI:2159437;Name=NP_001271147.1;Note=isoform 2 is encoded by transcript variant 3;gbkey=CDS;gene=Agtpbp1;product=cytosolic carboxypeptidase 1 isoform 2;protein_id=NP_001271147.1;extra_copy_number=0
CM058253.1	Liftoff	CDS	65423636	65423699	.	-	.	ID=cds-NP_001271147.1;Parent=rna-NM_001284218.1;Dbxref=CCDS:CCDS36687.1,GeneID:67269,GenBank:NP_001271147.1,MGI:MGI:2159437;Name=NP_001271147.1;Note=isoform 2 is encoded by transcript variant 3;gbkey=CDS;gene=Agtpbp1;product=cytosolic carboxypeptidase 1 isoform 2;protein_id=NP_001271147.1;extra_copy_number=0
CM058253.1	Liftoff	CDS	65424795	65424862	.	-	.	ID=cds-NP_001271147.1;Parent=rna-NM_001284218.1;Dbxref=CCDS:CCDS36687.1,GeneID:67269,GenBank:NP_001271147.1,MGI:MGI:2159437;Name=NP_001271147.1;Note=isoform 2 is encoded by transcript variant 3;gbkey=CDS;gene=Agtpbp1;product=cytosolic carboxypeptidase 1 isoform 2;protein_id=NP_001271147.1;extra_copy_number=0
CM058253.1	Liftoff	CDS	65427872	65427996	.	-	.	ID=cds-NP_001271147.1;Parent=rna-NM_001284218.1;Dbxref=CCDS:CCDS36687.1,GeneID:67269,GenBank:NP_001271147.1,MGI:MGI:2159437;Name=NP_001271147.1;Note=isoform 2 is encoded by transcript variant 3;gbkey=CDS;gene=Agtpbp1;product=cytosolic carboxypeptidase 1 isoform 2;protein_id=NP_001271147.1;extra_copy_number=0
CM058253.1	Liftoff	CDS	65436010	65436041	.	-	.	ID=cds-NP_001271147.1;Parent=rna-NM_001284218.1;Dbxref=CCDS:CCDS36687.1,GeneID:67269,GenBank:NP_001271147.1,MGI:MGI:2159437;Name=NP_001271147.1;Note=isoform 2 is encoded by transcript variant 3;gbkey=CDS;gene=Agtpbp1;product=cytosolic carboxypeptidase 1 isoform 2;protein_id=NP_001271147.1;extra_copy_number=0
CM058253.1	Liftoff	transcript	65341149	65448982	.	-	.	ID=rna-XR_003950467.2;Parent=gene-Agtpbp1;Dbxref=GeneID:67269,GenBank:XR_003950467.2,MGI:MGI:2159437;Name=XR_003950467.2;gbkey=misc_RNA;gene=Agtpbp1;model_evidence=Supporting evidence includes similarity to: 2 mRNAs%2C 48 ESTs%2C 239 long SRA reads%2C and 99%25 coverage of the annotated genomic feature by RNAseq alignments%2C including 39 samples with support for all annotated introns;product=ATP/GTP binding protein 1%2C transcript variant X17;transcript_id=XR_003950467.2;extra_copy_number=0
CM058253.1	Liftoff	exon	65341149	65341929	.	-	.	ID=exon-XR_003950467.2-25;Parent=rna-XR_003950467.2;Dbxref=GeneID:67269,GenBank:XR_003950467.2,MGI:MGI:2159437;gbkey=misc_RNA;gene=Agtpbp1;product=ATP/GTP binding protein 1%2C transcript variant X17;transcript_id=XR_003950467.2;extra_copy_number=0
CM058253.1	Liftoff	exon	65352084	65352244	.	-	.	ID=exon-XR_003950467.2-24;Parent=rna-XR_003950467.2;Dbxref=GeneID:67269,GenBank:XR_003950467.2,MGI:MGI:2159437;gbkey=misc_RNA;gene=Agtpbp1;product=ATP/GTP binding protein 1%2C transcript variant X17;transcript_id=XR_003950467.2;extra_copy_number=0
CM058253.1	Liftoff	exon	65353612	65353788	.	-	.	ID=exon-XR_003950467.2-23;Parent=rna-XR_003950467.2;Dbxref=GeneID:67269,GenBank:XR_003950467.2,MGI:MGI:2159437;gbkey=misc_RNA;gene=Agtpbp1;product=ATP/GTP binding protein 1%2C transcript variant X17;transcript_id=XR_003950467.2;extra_copy_number=0
CM058253.1	Liftoff	exon	65357600	65357731	.	-	.	ID=exon-XR_003950467.2-22;Parent=rna-XR_003950467.2;Dbxref=GeneID:67269,GenBank:XR_003950467.2,MGI:MGI:2159437;gbkey=misc_RNA;gene=Agtpbp1;product=ATP/GTP binding protein 1%2C transcript variant X17;transcript_id=XR_003950467.2;extra_copy_number=0
CM058253.1	Liftoff	exon	65365303	65365432	.	-	.	ID=exon-XR_003950467.2-21;Parent=rna-XR_003950467.2;Dbxref=GeneID:67269,GenBank:XR_003950467.2,MGI:MGI:2159437;gbkey=misc_RNA;gene=Agtpbp1;product=ATP/GTP binding protein 1%2C transcript variant X17;transcript_id=XR_003950467.2;extra_copy_number=0
CM058253.1	Liftoff	exon	65366147	65366327	.	-	.	ID=exon-XR_003950467.2-20;Parent=rna-XR_003950467.2;Dbxref=GeneID:67269,GenBank:XR_003950467.2,MGI:MGI:2159437;gbkey=misc_RNA;gene=Agtpbp1;product=ATP/GTP binding protein 1%2C transcript variant X17;transcript_id=XR_003950467.2;extra_copy_number=0
CM058253.1	Liftoff	exon	65367277	65367430	.	-	.	ID=exon-XR_003950467.2-19;Parent=rna-XR_003950467.2;Dbxref=GeneID:67269,GenBank:XR_003950467.2,MGI:MGI:2159437;gbkey=misc_RNA;gene=Agtpbp1;product=ATP/GTP binding protein 1%2C transcript variant X17;transcript_id=XR_003950467.2;extra_copy_number=0
CM058253.1	Liftoff	exon	65368611	65368755	.	-	.	ID=exon-XR_003950467.2-18;Parent=rna-XR_003950467.2;Dbxref=GeneID:67269,GenBank:XR_003950467.2,MGI:MGI:2159437;gbkey=misc_RNA;gene=Agtpbp1;product=ATP/GTP binding protein 1%2C transcript variant X17;transcript_id=XR_003950467.2;extra_copy_number=0
CM058253.1	Liftoff	exon	65386952	65387100	.	-	.	ID=exon-XR_003950467.2-17;Parent=rna-XR_003950467.2;Dbxref=GeneID:67269,GenBank:XR_003950467.2,MGI:MGI:2159437;gbkey=misc_RNA;gene=Agtpbp1;product=ATP/GTP binding protein 1%2C transcript variant X17;transcript_id=XR_003950467.2;extra_copy_number=0
CM058253.1	Liftoff	exon	65387182	65387268	.	-	.	ID=exon-XR_003950467.2-16;Parent=rna-XR_003950467.2;Dbxref=GeneID:67269,GenBank:XR_003950467.2,MGI:MGI:2159437;gbkey=misc_RNA;gene=Agtpbp1;product=ATP/GTP binding protein 1%2C transcript variant X17;transcript_id=XR_003950467.2;extra_copy_number=0
CM058253.1	Liftoff	exon	65388595	65388678	.	-	.	ID=exon-XR_003950467.2-15;Parent=rna-XR_003950467.2;Dbxref=GeneID:67269,GenBank:XR_003950467.2,MGI:MGI:2159437;gbkey=misc_RNA;gene=Agtpbp1;product=ATP/GTP binding protein 1%2C transcript variant X17;transcript_id=XR_003950467.2;extra_copy_number=0
CM058253.1	Liftoff	exon	65391633	65392321	.	-	.	ID=exon-XR_003950467.2-14;Parent=rna-XR_003950467.2;Dbxref=GeneID:67269,GenBank:XR_003950467.2,MGI:MGI:2159437;gbkey=misc_RNA;gene=Agtpbp1;product=ATP/GTP binding protein 1%2C transcript variant X17;transcript_id=XR_003950467.2;extra_copy_number=0
CM058253.1	Liftoff	exon	65395813	65395929	.	-	.	ID=exon-XR_003950467.2-13;Parent=rna-XR_003950467.2;Dbxref=GeneID:67269,GenBank:XR_003950467.2,MGI:MGI:2159437;gbkey=misc_RNA;gene=Agtpbp1;product=ATP/GTP binding protein 1%2C transcript variant X17;transcript_id=XR_003950467.2;extra_copy_number=0
CM058253.1	Liftoff	exon	65399578	65399675	.	-	.	ID=exon-XR_003950467.2-12;Parent=rna-XR_003950467.2;Dbxref=GeneID:67269,GenBank:XR_003950467.2,MGI:MGI:2159437;gbkey=misc_RNA;gene=Agtpbp1;product=ATP/GTP binding protein 1%2C transcript variant X17;transcript_id=XR_003950467.2;extra_copy_number=0
CM058253.1	Liftoff	exon	65403943	65404120	.	-	.	ID=exon-XR_003950467.2-11;Parent=rna-XR_003950467.2;Dbxref=GeneID:67269,GenBank:XR_003950467.2,MGI:MGI:2159437;gbkey=misc_RNA;gene=Agtpbp1;product=ATP/GTP binding protein 1%2C transcript variant X17;transcript_id=XR_003950467.2;extra_copy_number=0
CM058253.1	Liftoff	exon	65405708	65405916	.	-	.	ID=exon-XR_003950467.2-10;Parent=rna-XR_003950467.2;Dbxref=GeneID:67269,GenBank:XR_003950467.2,MGI:MGI:2159437;gbkey=misc_RNA;gene=Agtpbp1;product=ATP/GTP binding protein 1%2C transcript variant X17;transcript_id=XR_003950467.2;extra_copy_number=0
CM058253.1	Liftoff	exon	65409274	65409311	.	-	.	ID=exon-XR_003950467.2-9;Parent=rna-XR_003950467.2;Dbxref=GeneID:67269,GenBank:XR_003950467.2,MGI:MGI:2159437;gbkey=misc_RNA;gene=Agtpbp1;product=ATP/GTP binding protein 1%2C transcript variant X17;transcript_id=XR_003950467.2;extra_copy_number=0
CM058253.1	Liftoff	exon	65416767	65416860	.	-	.	ID=exon-XR_003950467.2-8;Parent=rna-XR_003950467.2;Dbxref=GeneID:67269,GenBank:XR_003950467.2,MGI:MGI:2159437;gbkey=misc_RNA;gene=Agtpbp1;product=ATP/GTP binding protein 1%2C transcript variant X17;transcript_id=XR_003950467.2;extra_copy_number=0
CM058253.1	Liftoff	exon	65420010	65420141	.	-	.	ID=exon-XR_003950467.2-7;Parent=rna-XR_003950467.2;Dbxref=GeneID:67269,GenBank:XR_003950467.2,MGI:MGI:2159437;gbkey=misc_RNA;gene=Agtpbp1;product=ATP/GTP binding protein 1%2C transcript variant X17;transcript_id=XR_003950467.2;extra_copy_number=0
CM058253.1	Liftoff	exon	65422680	65422826	.	-	.	ID=exon-XR_003950467.2-6;Parent=rna-XR_003950467.2;Dbxref=GeneID:67269,GenBank:XR_003950467.2,MGI:MGI:2159437;gbkey=misc_RNA;gene=Agtpbp1;product=ATP/GTP binding protein 1%2C transcript variant X17;transcript_id=XR_003950467.2;extra_copy_number=0
CM058253.1	Liftoff	exon	65423636	65423699	.	-	.	ID=exon-XR_003950467.2-5;Parent=rna-XR_003950467.2;Dbxref=GeneID:67269,GenBank:XR_003950467.2,MGI:MGI:2159437;gbkey=misc_RNA;gene=Agtpbp1;product=ATP/GTP binding protein 1%2C transcript variant X17;transcript_id=XR_003950467.2;extra_copy_number=0
CM058253.1	Liftoff	exon	65424795	65424862	.	-	.	ID=exon-XR_003950467.2-4;Parent=rna-XR_003950467.2;Dbxref=GeneID:67269,GenBank:XR_003950467.2,MGI:MGI:2159437;gbkey=misc_RNA;gene=Agtpbp1;product=ATP/GTP binding protein 1%2C transcript variant X17;transcript_id=XR_003950467.2;extra_copy_number=0
CM058253.1	Liftoff	exon	65427872	65427996	.	-	.	ID=exon-XR_003950467.2-3;Parent=rna-XR_003950467.2;Dbxref=GeneID:67269,GenBank:XR_003950467.2,MGI:MGI:2159437;gbkey=misc_RNA;gene=Agtpbp1;product=ATP/GTP binding protein 1%2C transcript variant X17;transcript_id=XR_003950467.2;extra_copy_number=0
CM058253.1	Liftoff	exon	65436010	65436074	.	-	.	ID=exon-XR_003950467.2-2;Parent=rna-XR_003950467.2;Dbxref=GeneID:67269,GenBank:XR_003950467.2,MGI:MGI:2159437;gbkey=misc_RNA;gene=Agtpbp1;product=ATP/GTP binding protein 1%2C transcript variant X17;transcript_id=XR_003950467.2;extra_copy_number=0
CM058253.1	Liftoff	exon	65448721	65448982	.	-	.	ID=exon-XR_003950467.2-1;Parent=rna-XR_003950467.2;Dbxref=GeneID:67269,GenBank:XR_003950467.2,MGI:MGI:2159437;gbkey=misc_RNA;gene=Agtpbp1;product=ATP/GTP binding protein 1%2C transcript variant X17;transcript_id=XR_003950467.2;extra_copy_number=0
CM058253.1	Liftoff	transcript	65341149	65448982	.	-	.	ID=rna-XR_004938053.1;Parent=gene-Agtpbp1;Dbxref=GeneID:67269,GenBank:XR_004938053.1,MGI:MGI:2159437;Name=XR_004938053.1;gbkey=misc_RNA;gene=Agtpbp1;model_evidence=Supporting evidence includes similarity to: 61 ESTs%2C 421 long SRA reads%2C and 99%25 coverage of the annotated genomic feature by RNAseq alignments%2C including 38 samples with support for all annotated introns;product=ATP/GTP binding protein 1%2C transcript variant X15;transcript_id=XR_004938053.1;extra_copy_number=0
CM058253.1	Liftoff	exon	65341149	65346295	.	-	.	ID=exon-XR_004938053.1-25;Parent=rna-XR_004938053.1;Dbxref=GeneID:67269,GenBank:XR_004938053.1,MGI:MGI:2159437;gbkey=misc_RNA;gene=Agtpbp1;product=ATP/GTP binding protein 1%2C transcript variant X15;transcript_id=XR_004938053.1;extra_copy_number=0
CM058253.1	Liftoff	exon	65352084	65352244	.	-	.	ID=exon-XR_004938053.1-24;Parent=rna-XR_004938053.1;Dbxref=GeneID:67269,GenBank:XR_004938053.1,MGI:MGI:2159437;gbkey=misc_RNA;gene=Agtpbp1;product=ATP/GTP binding protein 1%2C transcript variant X15;transcript_id=XR_004938053.1;extra_copy_number=0
CM058253.1	Liftoff	exon	65353612	65353788	.	-	.	ID=exon-XR_004938053.1-23;Parent=rna-XR_004938053.1;Dbxref=GeneID:67269,GenBank:XR_004938053.1,MGI:MGI:2159437;gbkey=misc_RNA;gene=Agtpbp1;product=ATP/GTP binding protein 1%2C transcript variant X15;transcript_id=XR_004938053.1;extra_copy_number=0
CM058253.1	Liftoff	exon	65357600	65357731	.	-	.	ID=exon-XR_004938053.1-22;Parent=rna-XR_004938053.1;Dbxref=GeneID:67269,GenBank:XR_004938053.1,MGI:MGI:2159437;gbkey=misc_RNA;gene=Agtpbp1;product=ATP/GTP binding protein 1%2C transcript variant X15;transcript_id=XR_004938053.1;extra_copy_number=0
CM058253.1	Liftoff	exon	65365303	65365432	.	-	.	ID=exon-XR_004938053.1-21;Parent=rna-XR_004938053.1;Dbxref=GeneID:67269,GenBank:XR_004938053.1,MGI:MGI:2159437;gbkey=misc_RNA;gene=Agtpbp1;product=ATP/GTP binding protein 1%2C transcript variant X15;transcript_id=XR_004938053.1;extra_copy_number=0
CM058253.1	Liftoff	exon	65366147	65366327	.	-	.	ID=exon-XR_004938053.1-20;Parent=rna-XR_004938053.1;Dbxref=GeneID:67269,GenBank:XR_004938053.1,MGI:MGI:2159437;gbkey=misc_RNA;gene=Agtpbp1;product=ATP/GTP binding protein 1%2C transcript variant X15;transcript_id=XR_004938053.1;extra_copy_number=0
CM058253.1	Liftoff	exon	65367277	65367430	.	-	.	ID=exon-XR_004938053.1-19;Parent=rna-XR_004938053.1;Dbxref=GeneID:67269,GenBank:XR_004938053.1,MGI:MGI:2159437;gbkey=misc_RNA;gene=Agtpbp1;product=ATP/GTP binding protein 1%2C transcript variant X15;transcript_id=XR_004938053.1;extra_copy_number=0
CM058253.1	Liftoff	exon	65368611	65368755	.	-	.	ID=exon-XR_004938053.1-18;Parent=rna-XR_004938053.1;Dbxref=GeneID:67269,GenBank:XR_004938053.1,MGI:MGI:2159437;gbkey=misc_RNA;gene=Agtpbp1;product=ATP/GTP binding protein 1%2C transcript variant X15;transcript_id=XR_004938053.1;extra_copy_number=0
CM058253.1	Liftoff	exon	65386952	65387100	.	-	.	ID=exon-XR_004938053.1-17;Parent=rna-XR_004938053.1;Dbxref=GeneID:67269,GenBank:XR_004938053.1,MGI:MGI:2159437;gbkey=misc_RNA;gene=Agtpbp1;product=ATP/GTP binding protein 1%2C transcript variant X15;transcript_id=XR_004938053.1;extra_copy_number=0
CM058253.1	Liftoff	exon	65387182	65387268	.	-	.	ID=exon-XR_004938053.1-16;Parent=rna-XR_004938053.1;Dbxref=GeneID:67269,GenBank:XR_004938053.1,MGI:MGI:2159437;gbkey=misc_RNA;gene=Agtpbp1;product=ATP/GTP binding protein 1%2C transcript variant X15;transcript_id=XR_004938053.1;extra_copy_number=0
CM058253.1	Liftoff	exon	65388595	65388678	.	-	.	ID=exon-XR_004938053.1-15;Parent=rna-XR_004938053.1;Dbxref=GeneID:67269,GenBank:XR_004938053.1,MGI:MGI:2159437;gbkey=misc_RNA;gene=Agtpbp1;product=ATP/GTP binding protein 1%2C transcript variant X15;transcript_id=XR_004938053.1;extra_copy_number=0
CM058253.1	Liftoff	exon	65391633	65392321	.	-	.	ID=exon-XR_004938053.1-14;Parent=rna-XR_004938053.1;Dbxref=GeneID:67269,GenBank:XR_004938053.1,MGI:MGI:2159437;gbkey=misc_RNA;gene=Agtpbp1;product=ATP/GTP binding protein 1%2C transcript variant X15;transcript_id=XR_004938053.1;extra_copy_number=0
CM058253.1	Liftoff	exon	65395813	65395929	.	-	.	ID=exon-XR_004938053.1-13;Parent=rna-XR_004938053.1;Dbxref=GeneID:67269,GenBank:XR_004938053.1,MGI:MGI:2159437;gbkey=misc_RNA;gene=Agtpbp1;product=ATP/GTP binding protein 1%2C transcript variant X15;transcript_id=XR_004938053.1;extra_copy_number=0
CM058253.1	Liftoff	exon	65399578	65399675	.	-	.	ID=exon-XR_004938053.1-12;Parent=rna-XR_004938053.1;Dbxref=GeneID:67269,GenBank:XR_004938053.1,MGI:MGI:2159437;gbkey=misc_RNA;gene=Agtpbp1;product=ATP/GTP binding protein 1%2C transcript variant X15;transcript_id=XR_004938053.1;extra_copy_number=0
CM058253.1	Liftoff	exon	65403943	65404120	.	-	.	ID=exon-XR_004938053.1-11;Parent=rna-XR_004938053.1;Dbxref=GeneID:67269,GenBank:XR_004938053.1,MGI:MGI:2159437;gbkey=misc_RNA;gene=Agtpbp1;product=ATP/GTP binding protein 1%2C transcript variant X15;transcript_id=XR_004938053.1;extra_copy_number=0
CM058253.1	Liftoff	exon	65405708	65405916	.	-	.	ID=exon-XR_004938053.1-10;Parent=rna-XR_004938053.1;Dbxref=GeneID:67269,GenBank:XR_004938053.1,MGI:MGI:2159437;gbkey=misc_RNA;gene=Agtpbp1;product=ATP/GTP binding protein 1%2C transcript variant X15;transcript_id=XR_004938053.1;extra_copy_number=0
CM058253.1	Liftoff	exon	65409274	65409311	.	-	.	ID=exon-XR_004938053.1-9;Parent=rna-XR_004938053.1;Dbxref=GeneID:67269,GenBank:XR_004938053.1,MGI:MGI:2159437;gbkey=misc_RNA;gene=Agtpbp1;product=ATP/GTP binding protein 1%2C transcript variant X15;transcript_id=XR_004938053.1;extra_copy_number=0
CM058253.1	Liftoff	exon	65416767	65416860	.	-	.	ID=exon-XR_004938053.1-8;Parent=rna-XR_004938053.1;Dbxref=GeneID:67269,GenBank:XR_004938053.1,MGI:MGI:2159437;gbkey=misc_RNA;gene=Agtpbp1;product=ATP/GTP binding protein 1%2C transcript variant X15;transcript_id=XR_004938053.1;extra_copy_number=0
CM058253.1	Liftoff	exon	65420010	65420141	.	-	.	ID=exon-XR_004938053.1-7;Parent=rna-XR_004938053.1;Dbxref=GeneID:67269,GenBank:XR_004938053.1,MGI:MGI:2159437;gbkey=misc_RNA;gene=Agtpbp1;product=ATP/GTP binding protein 1%2C transcript variant X15;transcript_id=XR_004938053.1;extra_copy_number=0
CM058253.1	Liftoff	exon	65422680	65422826	.	-	.	ID=exon-XR_004938053.1-6;Parent=rna-XR_004938053.1;Dbxref=GeneID:67269,GenBank:XR_004938053.1,MGI:MGI:2159437;gbkey=misc_RNA;gene=Agtpbp1;product=ATP/GTP binding protein 1%2C transcript variant X15;transcript_id=XR_004938053.1;extra_copy_number=0
CM058253.1	Liftoff	exon	65423636	65423699	.	-	.	ID=exon-XR_004938053.1-5;Parent=rna-XR_004938053.1;Dbxref=GeneID:67269,GenBank:XR_004938053.1,MGI:MGI:2159437;gbkey=misc_RNA;gene=Agtpbp1;product=ATP/GTP binding protein 1%2C transcript variant X15;transcript_id=XR_004938053.1;extra_copy_number=0
CM058253.1	Liftoff	exon	65424795	65424862	.	-	.	ID=exon-XR_004938053.1-4;Parent=rna-XR_004938053.1;Dbxref=GeneID:67269,GenBank:XR_004938053.1,MGI:MGI:2159437;gbkey=misc_RNA;gene=Agtpbp1;product=ATP/GTP binding protein 1%2C transcript variant X15;transcript_id=XR_004938053.1;extra_copy_number=0
CM058253.1	Liftoff	exon	65427872	65427996	.	-	.	ID=exon-XR_004938053.1-3;Parent=rna-XR_004938053.1;Dbxref=GeneID:67269,GenBank:XR_004938053.1,MGI:MGI:2159437;gbkey=misc_RNA;gene=Agtpbp1;product=ATP/GTP binding protein 1%2C transcript variant X15;transcript_id=XR_004938053.1;extra_copy_number=0
CM058253.1	Liftoff	exon	65436010	65436074	.	-	.	ID=exon-XR_004938053.1-2;Parent=rna-XR_004938053.1;Dbxref=GeneID:67269,GenBank:XR_004938053.1,MGI:MGI:2159437;gbkey=misc_RNA;gene=Agtpbp1;product=ATP/GTP binding protein 1%2C transcript variant X15;transcript_id=XR_004938053.1;extra_copy_number=0
CM058253.1	Liftoff	exon	65448721	65448982	.	-	.	ID=exon-XR_004938053.1-1;Parent=rna-XR_004938053.1;Dbxref=GeneID:67269,GenBank:XR_004938053.1,MGI:MGI:2159437;gbkey=misc_RNA;gene=Agtpbp1;product=ATP/GTP binding protein 1%2C transcript variant X15;transcript_id=XR_004938053.1;extra_copy_number=0
CM058253.1	Liftoff	transcript	65341149	65448993	.	-	.	ID=rna-XR_004938054.1;Parent=gene-Agtpbp1;Dbxref=GeneID:67269,GenBank:XR_004938054.1,MGI:MGI:2159437;Name=XR_004938054.1;gbkey=misc_RNA;gene=Agtpbp1;model_evidence=Supporting evidence includes similarity to: 1 mRNA%2C 66 ESTs%2C 463 long SRA reads%2C and 100%25 coverage of the annotated genomic feature by RNAseq alignments%2C including 38 samples with support for all annotated introns;product=ATP/GTP binding protein 1%2C transcript variant X16;transcript_id=XR_004938054.1;extra_copy_number=0
CM058253.1	Liftoff	exon	65341149	65346295	.	-	.	ID=exon-XR_004938054.1-25;Parent=rna-XR_004938054.1;Dbxref=GeneID:67269,GenBank:XR_004938054.1,MGI:MGI:2159437;gbkey=misc_RNA;gene=Agtpbp1;product=ATP/GTP binding protein 1%2C transcript variant X16;transcript_id=XR_004938054.1;extra_copy_number=0
CM058253.1	Liftoff	exon	65352084	65352244	.	-	.	ID=exon-XR_004938054.1-24;Parent=rna-XR_004938054.1;Dbxref=GeneID:67269,GenBank:XR_004938054.1,MGI:MGI:2159437;gbkey=misc_RNA;gene=Agtpbp1;product=ATP/GTP binding protein 1%2C transcript variant X16;transcript_id=XR_004938054.1;extra_copy_number=0
CM058253.1	Liftoff	exon	65353612	65353788	.	-	.	ID=exon-XR_004938054.1-23;Parent=rna-XR_004938054.1;Dbxref=GeneID:67269,GenBank:XR_004938054.1,MGI:MGI:2159437;gbkey=misc_RNA;gene=Agtpbp1;product=ATP/GTP binding protein 1%2C transcript variant X16;transcript_id=XR_004938054.1;extra_copy_number=0
CM058253.1	Liftoff	exon	65357600	65357731	.	-	.	ID=exon-XR_004938054.1-22;Parent=rna-XR_004938054.1;Dbxref=GeneID:67269,GenBank:XR_004938054.1,MGI:MGI:2159437;gbkey=misc_RNA;gene=Agtpbp1;product=ATP/GTP binding protein 1%2C transcript variant X16;transcript_id=XR_004938054.1;extra_copy_number=0
CM058253.1	Liftoff	exon	65365303	65365432	.	-	.	ID=exon-XR_004938054.1-21;Parent=rna-XR_004938054.1;Dbxref=GeneID:67269,GenBank:XR_004938054.1,MGI:MGI:2159437;gbkey=misc_RNA;gene=Agtpbp1;product=ATP/GTP binding protein 1%2C transcript variant X16;transcript_id=XR_004938054.1;extra_copy_number=0
CM058253.1	Liftoff	exon	65366147	65366327	.	-	.	ID=exon-XR_004938054.1-20;Parent=rna-XR_004938054.1;Dbxref=GeneID:67269,GenBank:XR_004938054.1,MGI:MGI:2159437;gbkey=misc_RNA;gene=Agtpbp1;product=ATP/GTP binding protein 1%2C transcript variant X16;transcript_id=XR_004938054.1;extra_copy_number=0
CM058253.1	Liftoff	exon	65367277	65367430	.	-	.	ID=exon-XR_004938054.1-19;Parent=rna-XR_004938054.1;Dbxref=GeneID:67269,GenBank:XR_004938054.1,MGI:MGI:2159437;gbkey=misc_RNA;gene=Agtpbp1;product=ATP/GTP binding protein 1%2C transcript variant X16;transcript_id=XR_004938054.1;extra_copy_number=0
CM058253.1	Liftoff	exon	65368611	65368755	.	-	.	ID=exon-XR_004938054.1-18;Parent=rna-XR_004938054.1;Dbxref=GeneID:67269,GenBank:XR_004938054.1,MGI:MGI:2159437;gbkey=misc_RNA;gene=Agtpbp1;product=ATP/GTP binding protein 1%2C transcript variant X16;transcript_id=XR_004938054.1;extra_copy_number=0
CM058253.1	Liftoff	exon	65386952	65387100	.	-	.	ID=exon-XR_004938054.1-17;Parent=rna-XR_004938054.1;Dbxref=GeneID:67269,GenBank:XR_004938054.1,MGI:MGI:2159437;gbkey=misc_RNA;gene=Agtpbp1;product=ATP/GTP binding protein 1%2C transcript variant X16;transcript_id=XR_004938054.1;extra_copy_number=0
CM058253.1	Liftoff	exon	65387182	65387268	.	-	.	ID=exon-XR_004938054.1-16;Parent=rna-XR_004938054.1;Dbxref=GeneID:67269,GenBank:XR_004938054.1,MGI:MGI:2159437;gbkey=misc_RNA;gene=Agtpbp1;product=ATP/GTP binding protein 1%2C transcript variant X16;transcript_id=XR_004938054.1;extra_copy_number=0
CM058253.1	Liftoff	exon	65388595	65388678	.	-	.	ID=exon-XR_004938054.1-15;Parent=rna-XR_004938054.1;Dbxref=GeneID:67269,GenBank:XR_004938054.1,MGI:MGI:2159437;gbkey=misc_RNA;gene=Agtpbp1;product=ATP/GTP binding protein 1%2C transcript variant X16;transcript_id=XR_004938054.1;extra_copy_number=0
CM058253.1	Liftoff	exon	65391633	65392321	.	-	.	ID=exon-XR_004938054.1-14;Parent=rna-XR_004938054.1;Dbxref=GeneID:67269,GenBank:XR_004938054.1,MGI:MGI:2159437;gbkey=misc_RNA;gene=Agtpbp1;product=ATP/GTP binding protein 1%2C transcript variant X16;transcript_id=XR_004938054.1;extra_copy_number=0
CM058253.1	Liftoff	exon	65395813	65395929	.	-	.	ID=exon-XR_004938054.1-13;Parent=rna-XR_004938054.1;Dbxref=GeneID:67269,GenBank:XR_004938054.1,MGI:MGI:2159437;gbkey=misc_RNA;gene=Agtpbp1;product=ATP/GTP binding protein 1%2C transcript variant X16;transcript_id=XR_004938054.1;extra_copy_number=0
CM058253.1	Liftoff	exon	65399578	65399675	.	-	.	ID=exon-XR_004938054.1-12;Parent=rna-XR_004938054.1;Dbxref=GeneID:67269,GenBank:XR_004938054.1,MGI:MGI:2159437;gbkey=misc_RNA;gene=Agtpbp1;product=ATP/GTP binding protein 1%2C transcript variant X16;transcript_id=XR_004938054.1;extra_copy_number=0
CM058253.1	Liftoff	exon	65403943	65404120	.	-	.	ID=exon-XR_004938054.1-11;Parent=rna-XR_004938054.1;Dbxref=GeneID:67269,GenBank:XR_004938054.1,MGI:MGI:2159437;gbkey=misc_RNA;gene=Agtpbp1;product=ATP/GTP binding protein 1%2C transcript variant X16;transcript_id=XR_004938054.1;extra_copy_number=0
CM058253.1	Liftoff	exon	65405708	65405916	.	-	.	ID=exon-XR_004938054.1-10;Parent=rna-XR_004938054.1;Dbxref=GeneID:67269,GenBank:XR_004938054.1,MGI:MGI:2159437;gbkey=misc_RNA;gene=Agtpbp1;product=ATP/GTP binding protein 1%2C transcript variant X16;transcript_id=XR_004938054.1;extra_copy_number=0
CM058253.1	Liftoff	exon	65409274	65409311	.	-	.	ID=exon-XR_004938054.1-9;Parent=rna-XR_004938054.1;Dbxref=GeneID:67269,GenBank:XR_004938054.1,MGI:MGI:2159437;gbkey=misc_RNA;gene=Agtpbp1;product=ATP/GTP binding protein 1%2C transcript variant X16;transcript_id=XR_004938054.1;extra_copy_number=0
CM058253.1	Liftoff	exon	65416767	65416860	.	-	.	ID=exon-XR_004938054.1-8;Parent=rna-XR_004938054.1;Dbxref=GeneID:67269,GenBank:XR_004938054.1,MGI:MGI:2159437;gbkey=misc_RNA;gene=Agtpbp1;product=ATP/GTP binding protein 1%2C transcript variant X16;transcript_id=XR_004938054.1;extra_copy_number=0
CM058253.1	Liftoff	exon	65420010	65420141	.	-	.	ID=exon-XR_004938054.1-7;Parent=rna-XR_004938054.1;Dbxref=GeneID:67269,GenBank:XR_004938054.1,MGI:MGI:2159437;gbkey=misc_RNA;gene=Agtpbp1;product=ATP/GTP binding protein 1%2C transcript variant X16;transcript_id=XR_004938054.1;extra_copy_number=0
CM058253.1	Liftoff	exon	65422680	65422826	.	-	.	ID=exon-XR_004938054.1-6;Parent=rna-XR_004938054.1;Dbxref=GeneID:67269,GenBank:XR_004938054.1,MGI:MGI:2159437;gbkey=misc_RNA;gene=Agtpbp1;product=ATP/GTP binding protein 1%2C transcript variant X16;transcript_id=XR_004938054.1;extra_copy_number=0
CM058253.1	Liftoff	exon	65423636	65423699	.	-	.	ID=exon-XR_004938054.1-5;Parent=rna-XR_004938054.1;Dbxref=GeneID:67269,GenBank:XR_004938054.1,MGI:MGI:2159437;gbkey=misc_RNA;gene=Agtpbp1;product=ATP/GTP binding protein 1%2C transcript variant X16;transcript_id=XR_004938054.1;extra_copy_number=0
CM058253.1	Liftoff	exon	65424795	65424862	.	-	.	ID=exon-XR_004938054.1-4;Parent=rna-XR_004938054.1;Dbxref=GeneID:67269,GenBank:XR_004938054.1,MGI:MGI:2159437;gbkey=misc_RNA;gene=Agtpbp1;product=ATP/GTP binding protein 1%2C transcript variant X16;transcript_id=XR_004938054.1;extra_copy_number=0
CM058253.1	Liftoff	exon	65427872	65427996	.	-	.	ID=exon-XR_004938054.1-3;Parent=rna-XR_004938054.1;Dbxref=GeneID:67269,GenBank:XR_004938054.1,MGI:MGI:2159437;gbkey=misc_RNA;gene=Agtpbp1;product=ATP/GTP binding protein 1%2C transcript variant X16;transcript_id=XR_004938054.1;extra_copy_number=0
CM058253.1	Liftoff	exon	65436010	65436074	.	-	.	ID=exon-XR_004938054.1-2;Parent=rna-XR_004938054.1;Dbxref=GeneID:67269,GenBank:XR_004938054.1,MGI:MGI:2159437;gbkey=misc_RNA;gene=Agtpbp1;product=ATP/GTP binding protein 1%2C transcript variant X16;transcript_id=XR_004938054.1;extra_copy_number=0
CM058253.1	Liftoff	exon	65448846	65448993	.	-	.	ID=exon-XR_004938054.1-1;Parent=rna-XR_004938054.1;Dbxref=GeneID:67269,GenBank:XR_004938054.1,MGI:MGI:2159437;gbkey=misc_RNA;gene=Agtpbp1;product=ATP/GTP binding protein 1%2C transcript variant X16;transcript_id=XR_004938054.1;extra_copy_number=0
CM058253.1	Liftoff	transcript	65341149	65448982	.	-	.	ID=rna-XR_004938055.1;Parent=gene-Agtpbp1;Dbxref=GeneID:67269,GenBank:XR_004938055.1,MGI:MGI:2159437;Name=XR_004938055.1;gbkey=misc_RNA;gene=Agtpbp1;model_evidence=Supporting evidence includes similarity to: 50 ESTs%2C 181 long SRA reads%2C and 99%25 coverage of the annotated genomic feature by RNAseq alignments%2C including 35 samples with support for all annotated introns;product=ATP/GTP binding protein 1%2C transcript variant X18;transcript_id=XR_004938055.1;extra_copy_number=0
CM058253.1	Liftoff	exon	65341149	65341929	.	-	.	ID=exon-XR_004938055.1-24;Parent=rna-XR_004938055.1;Dbxref=GeneID:67269,GenBank:XR_004938055.1,MGI:MGI:2159437;gbkey=misc_RNA;gene=Agtpbp1;product=ATP/GTP binding protein 1%2C transcript variant X18;transcript_id=XR_004938055.1;extra_copy_number=0
CM058253.1	Liftoff	exon	65353612	65353788	.	-	.	ID=exon-XR_004938055.1-23;Parent=rna-XR_004938055.1;Dbxref=GeneID:67269,GenBank:XR_004938055.1,MGI:MGI:2159437;gbkey=misc_RNA;gene=Agtpbp1;product=ATP/GTP binding protein 1%2C transcript variant X18;transcript_id=XR_004938055.1;extra_copy_number=0
CM058253.1	Liftoff	exon	65357600	65357731	.	-	.	ID=exon-XR_004938055.1-22;Parent=rna-XR_004938055.1;Dbxref=GeneID:67269,GenBank:XR_004938055.1,MGI:MGI:2159437;gbkey=misc_RNA;gene=Agtpbp1;product=ATP/GTP binding protein 1%2C transcript variant X18;transcript_id=XR_004938055.1;extra_copy_number=0
CM058253.1	Liftoff	exon	65365303	65365432	.	-	.	ID=exon-XR_004938055.1-21;Parent=rna-XR_004938055.1;Dbxref=GeneID:67269,GenBank:XR_004938055.1,MGI:MGI:2159437;gbkey=misc_RNA;gene=Agtpbp1;product=ATP/GTP binding protein 1%2C transcript variant X18;transcript_id=XR_004938055.1;extra_copy_number=0
CM058253.1	Liftoff	exon	65366147	65366327	.	-	.	ID=exon-XR_004938055.1-20;Parent=rna-XR_004938055.1;Dbxref=GeneID:67269,GenBank:XR_004938055.1,MGI:MGI:2159437;gbkey=misc_RNA;gene=Agtpbp1;product=ATP/GTP binding protein 1%2C transcript variant X18;transcript_id=XR_004938055.1;extra_copy_number=0
CM058253.1	Liftoff	exon	65367277	65367430	.	-	.	ID=exon-XR_004938055.1-19;Parent=rna-XR_004938055.1;Dbxref=GeneID:67269,GenBank:XR_004938055.1,MGI:MGI:2159437;gbkey=misc_RNA;gene=Agtpbp1;product=ATP/GTP binding protein 1%2C transcript variant X18;transcript_id=XR_004938055.1;extra_copy_number=0
CM058253.1	Liftoff	exon	65368611	65368755	.	-	.	ID=exon-XR_004938055.1-18;Parent=rna-XR_004938055.1;Dbxref=GeneID:67269,GenBank:XR_004938055.1,MGI:MGI:2159437;gbkey=misc_RNA;gene=Agtpbp1;product=ATP/GTP binding protein 1%2C transcript variant X18;transcript_id=XR_004938055.1;extra_copy_number=0
CM058253.1	Liftoff	exon	65386952	65387100	.	-	.	ID=exon-XR_004938055.1-17;Parent=rna-XR_004938055.1;Dbxref=GeneID:67269,GenBank:XR_004938055.1,MGI:MGI:2159437;gbkey=misc_RNA;gene=Agtpbp1;product=ATP/GTP binding protein 1%2C transcript variant X18;transcript_id=XR_004938055.1;extra_copy_number=0
CM058253.1	Liftoff	exon	65387182	65387268	.	-	.	ID=exon-XR_004938055.1-16;Parent=rna-XR_004938055.1;Dbxref=GeneID:67269,GenBank:XR_004938055.1,MGI:MGI:2159437;gbkey=misc_RNA;gene=Agtpbp1;product=ATP/GTP binding protein 1%2C transcript variant X18;transcript_id=XR_004938055.1;extra_copy_number=0
CM058253.1	Liftoff	exon	65388595	65388678	.	-	.	ID=exon-XR_004938055.1-15;Parent=rna-XR_004938055.1;Dbxref=GeneID:67269,GenBank:XR_004938055.1,MGI:MGI:2159437;gbkey=misc_RNA;gene=Agtpbp1;product=ATP/GTP binding protein 1%2C transcript variant X18;transcript_id=XR_004938055.1;extra_copy_number=0
CM058253.1	Liftoff	exon	65391633	65392321	.	-	.	ID=exon-XR_004938055.1-14;Parent=rna-XR_004938055.1;Dbxref=GeneID:67269,GenBank:XR_004938055.1,MGI:MGI:2159437;gbkey=misc_RNA;gene=Agtpbp1;product=ATP/GTP binding protein 1%2C transcript variant X18;transcript_id=XR_004938055.1;extra_copy_number=0
CM058253.1	Liftoff	exon	65395813	65395929	.	-	.	ID=exon-XR_004938055.1-13;Parent=rna-XR_004938055.1;Dbxref=GeneID:67269,GenBank:XR_004938055.1,MGI:MGI:2159437;gbkey=misc_RNA;gene=Agtpbp1;product=ATP/GTP binding protein 1%2C transcript variant X18;transcript_id=XR_004938055.1;extra_copy_number=0
CM058253.1	Liftoff	exon	65399578	65399675	.	-	.	ID=exon-XR_004938055.1-12;Parent=rna-XR_004938055.1;Dbxref=GeneID:67269,GenBank:XR_004938055.1,MGI:MGI:2159437;gbkey=misc_RNA;gene=Agtpbp1;product=ATP/GTP binding protein 1%2C transcript variant X18;transcript_id=XR_004938055.1;extra_copy_number=0
CM058253.1	Liftoff	exon	65403943	65404120	.	-	.	ID=exon-XR_004938055.1-11;Parent=rna-XR_004938055.1;Dbxref=GeneID:67269,GenBank:XR_004938055.1,MGI:MGI:2159437;gbkey=misc_RNA;gene=Agtpbp1;product=ATP/GTP binding protein 1%2C transcript variant X18;transcript_id=XR_004938055.1;extra_copy_number=0
CM058253.1	Liftoff	exon	65405708	65405916	.	-	.	ID=exon-XR_004938055.1-10;Parent=rna-XR_004938055.1;Dbxref=GeneID:67269,GenBank:XR_004938055.1,MGI:MGI:2159437;gbkey=misc_RNA;gene=Agtpbp1;product=ATP/GTP binding protein 1%2C transcript variant X18;transcript_id=XR_004938055.1;extra_copy_number=0
CM058253.1	Liftoff	exon	65409274	65409311	.	-	.	ID=exon-XR_004938055.1-9;Parent=rna-XR_004938055.1;Dbxref=GeneID:67269,GenBank:XR_004938055.1,MGI:MGI:2159437;gbkey=misc_RNA;gene=Agtpbp1;product=ATP/GTP binding protein 1%2C transcript variant X18;transcript_id=XR_004938055.1;extra_copy_number=0
CM058253.1	Liftoff	exon	65416767	65416860	.	-	.	ID=exon-XR_004938055.1-8;Parent=rna-XR_004938055.1;Dbxref=GeneID:67269,GenBank:XR_004938055.1,MGI:MGI:2159437;gbkey=misc_RNA;gene=Agtpbp1;product=ATP/GTP binding protein 1%2C transcript variant X18;transcript_id=XR_004938055.1;extra_copy_number=0
CM058253.1	Liftoff	exon	65420010	65420141	.	-	.	ID=exon-XR_004938055.1-7;Parent=rna-XR_004938055.1;Dbxref=GeneID:67269,GenBank:XR_004938055.1,MGI:MGI:2159437;gbkey=misc_RNA;gene=Agtpbp1;product=ATP/GTP binding protein 1%2C transcript variant X18;transcript_id=XR_004938055.1;extra_copy_number=0
CM058253.1	Liftoff	exon	65422680	65422826	.	-	.	ID=exon-XR_004938055.1-6;Parent=rna-XR_004938055.1;Dbxref=GeneID:67269,GenBank:XR_004938055.1,MGI:MGI:2159437;gbkey=misc_RNA;gene=Agtpbp1;product=ATP/GTP binding protein 1%2C transcript variant X18;transcript_id=XR_004938055.1;extra_copy_number=0
CM058253.1	Liftoff	exon	65423636	65423699	.	-	.	ID=exon-XR_004938055.1-5;Parent=rna-XR_004938055.1;Dbxref=GeneID:67269,GenBank:XR_004938055.1,MGI:MGI:2159437;gbkey=misc_RNA;gene=Agtpbp1;product=ATP/GTP binding protein 1%2C transcript variant X18;transcript_id=XR_004938055.1;extra_copy_number=0
CM058253.1	Liftoff	exon	65424795	65424862	.	-	.	ID=exon-XR_004938055.1-4;Parent=rna-XR_004938055.1;Dbxref=GeneID:67269,GenBank:XR_004938055.1,MGI:MGI:2159437;gbkey=misc_RNA;gene=Agtpbp1;product=ATP/GTP binding protein 1%2C transcript variant X18;transcript_id=XR_004938055.1;extra_copy_number=0
CM058253.1	Liftoff	exon	65427872	65427996	.	-	.	ID=exon-XR_004938055.1-3;Parent=rna-XR_004938055.1;Dbxref=GeneID:67269,GenBank:XR_004938055.1,MGI:MGI:2159437;gbkey=misc_RNA;gene=Agtpbp1;product=ATP/GTP binding protein 1%2C transcript variant X18;transcript_id=XR_004938055.1;extra_copy_number=0
CM058253.1	Liftoff	exon	65436010	65436074	.	-	.	ID=exon-XR_004938055.1-2;Parent=rna-XR_004938055.1;Dbxref=GeneID:67269,GenBank:XR_004938055.1,MGI:MGI:2159437;gbkey=misc_RNA;gene=Agtpbp1;product=ATP/GTP binding protein 1%2C transcript variant X18;transcript_id=XR_004938055.1;extra_copy_number=0
CM058253.1	Liftoff	exon	65448721	65448982	.	-	.	ID=exon-XR_004938055.1-1;Parent=rna-XR_004938055.1;Dbxref=GeneID:67269,GenBank:XR_004938055.1,MGI:MGI:2159437;gbkey=misc_RNA;gene=Agtpbp1;product=ATP/GTP binding protein 1%2C transcript variant X18;transcript_id=XR_004938055.1;extra_copy_number=0
CM058253.1	Liftoff	gene	65471800	65476847	.	-	.	ID=gene-A230056J06Rik;Dbxref=GeneID:319469,MGI:MGI:2442089;Name=A230056J06Rik;description=RIKEN cDNA A230056J06 gene;gbkey=Gene;gene=A230056J06Rik;gene_biotype=lncRNA;coverage=1.0;sequence_ID=1.0;extra_copy_number=0;copy_num_ID=gene-A230056J06Rik_0
CM058253.1	Liftoff	lnc_RNA	65471800	65476847	.	-	.	ID=rna-NR_045633.1;Parent=gene-A230056J06Rik;Dbxref=GeneID:319469,GenBank:NR_045633.1,MGI:MGI:2442089;Name=NR_045633.1;gbkey=ncRNA;gene=A230056J06Rik;product=RIKEN cDNA A230056J06 gene;transcript_id=NR_045633.1;extra_copy_number=0
CM058253.1	Liftoff	exon	65471800	65474854	.	-	.	ID=exon-NR_045633.1-2;Parent=rna-NR_045633.1;Dbxref=GeneID:319469,GenBank:NR_045633.1,MGI:MGI:2442089;gbkey=ncRNA;gene=A230056J06Rik;product=RIKEN cDNA A230056J06 gene;transcript_id=NR_045633.1;extra_copy_number=0
CM058253.1	Liftoff	exon	65476749	65476847	.	-	.	ID=exon-NR_045633.1-1;Parent=rna-NR_045633.1;Dbxref=GeneID:319469,GenBank:NR_045633.1,MGI:MGI:2442089;gbkey=ncRNA;gene=A230056J06Rik;product=RIKEN cDNA A230056J06 gene;transcript_id=NR_045633.1;extra_copy_number=0
CM058253.1	Liftoff	match	65476574	65476960	.	+	.	ID=ab1c3872-e536-410c-b513-ab8c0bd5ab0a;Target=NG_152774.1 1 387 +;assembly_bases_aln=387;assembly_bases_seq=387;bit_score=721.266;blast_aligner=1;blast_score=387;common_component=0;e_value=0;filter_score=0;for_remapping=2;gap_count=0;hsp_percent_coverage=100;matchable_bases=387;matched_bases=387;num_ident=387;num_mismatch=0;pct_coverage=100;pct_coverage_hiqual=100;pct_identity_gap=100;pct_identity_gapopen_only=100;pct_identity_ungap=100;rank=1;weighted_identity=1;coverage=1.0;sequence_ID=1.0;extra_copy_number=0;copy_num_ID=ab1c3872-e536-410c-b513-ab8c0bd5ab0a_0
CM058253.1	Liftoff	enhancer	65476674	65476860	.	.	.	ID=id-GeneID:128927140;Dbxref=GeneID:128927140;Note=cis-regulatory module chr13:59686411-59686597 (MGSCv37/mm9 assembly coordinates);experiment=EXISTENCE:reporter gene assay evidence [ECO:0000049][PMID:25872643];function=activates a minimal SCP1 promoter by CapStarr-seq with weak activity in P5424 T cells and strong activity in NIH3T3 fibroblasts {active_cell/tissue: P5424 T cell | NIH3T3};gbkey=regulatory;regulatory_class=enhancer;coverage=1.0;sequence_ID=1.0;extra_copy_number=0;copy_num_ID=id-GeneID:128927140_0
CM058253.1	Liftoff	biological_region	65476674	65476860	.	+	.	ID=id-GeneID:128927140-2;Dbxref=GeneID:128927140;Name=biological region;gbkey=Region;standard_name=CapStarr-seq enhancer MGSCv37_chr13:59686411-59686597;coverage=1.0;sequence_ID=1.0;extra_copy_number=0;copy_num_ID=id-GeneID:128927140-2_0
CM058253.1	Liftoff	gene	65476957	65526422	.	+	.	ID=gene-Naa35;Dbxref=GeneID:78689,MGI:MGI:1925939;Name=Naa35;description=N(alpha)-acetyltransferase 35%2C NatC auxiliary subunit;gbkey=Gene;gene=Naa35;gene_biotype=protein_coding;gene_synonym=A330021G12Rik,A330027C19Rik,C030004C14Rik,Mak10;coverage=1.0;sequence_ID=1.0;valid_ORFs=5;extra_copy_number=0;copy_num_ID=gene-Naa35_0
CM058253.1	Liftoff	mRNA	65476957	65526422	.	+	.	ID=rna-NM_030153.2;Parent=gene-Naa35;Dbxref=GeneID:78689,GenBank:NM_030153.2,MGI:MGI:1925939;Name=NM_030153.2;gbkey=mRNA;gene=Naa35;product=N(alpha)-acetyltransferase 35%2C NatC auxiliary subunit%2C transcript variant 1;tag=RefSeq Select;transcript_id=NM_030153.2;matches_ref_protein=True;valid_ORF=True;extra_copy_number=0
CM058253.1	Liftoff	exon	65476957	65477083	.	+	.	ID=exon-NM_030153.2-1;Parent=rna-NM_030153.2;Dbxref=GeneID:78689,GenBank:NM_030153.2,MGI:MGI:1925939;gbkey=mRNA;gene=Naa35;product=N(alpha)-acetyltransferase 35%2C NatC auxiliary subunit%2C transcript variant 1;tag=RefSeq Select;transcript_id=NM_030153.2;extra_copy_number=0
CM058253.1	Liftoff	exon	65477777	65477905	.	+	.	ID=exon-NM_030153.2-2;Parent=rna-NM_030153.2;Dbxref=GeneID:78689,GenBank:NM_030153.2,MGI:MGI:1925939;gbkey=mRNA;gene=Naa35;product=N(alpha)-acetyltransferase 35%2C NatC auxiliary subunit%2C transcript variant 1;tag=RefSeq Select;transcript_id=NM_030153.2;extra_copy_number=0
CM058253.1	Liftoff	exon	65486973	65487006	.	+	.	ID=exon-NM_030153.2-3;Parent=rna-NM_030153.2;Dbxref=GeneID:78689,GenBank:NM_030153.2,MGI:MGI:1925939;gbkey=mRNA;gene=Naa35;product=N(alpha)-acetyltransferase 35%2C NatC auxiliary subunit%2C transcript variant 1;tag=RefSeq Select;transcript_id=NM_030153.2;extra_copy_number=0
CM058253.1	Liftoff	exon	65489664	65489778	.	+	.	ID=exon-NM_030153.2-4;Parent=rna-NM_030153.2;Dbxref=GeneID:78689,GenBank:NM_030153.2,MGI:MGI:1925939;gbkey=mRNA;gene=Naa35;product=N(alpha)-acetyltransferase 35%2C NatC auxiliary subunit%2C transcript variant 1;tag=RefSeq Select;transcript_id=NM_030153.2;extra_copy_number=0
CM058253.1	Liftoff	exon	65491353	65491427	.	+	.	ID=exon-NM_030153.2-5;Parent=rna-NM_030153.2;Dbxref=GeneID:78689,GenBank:NM_030153.2,MGI:MGI:1925939;gbkey=mRNA;gene=Naa35;product=N(alpha)-acetyltransferase 35%2C NatC auxiliary subunit%2C transcript variant 1;tag=RefSeq Select;transcript_id=NM_030153.2;extra_copy_number=0
CM058253.1	Liftoff	exon	65492528	65492695	.	+	.	ID=exon-NM_030153.2-6;Parent=rna-NM_030153.2;Dbxref=GeneID:78689,GenBank:NM_030153.2,MGI:MGI:1925939;gbkey=mRNA;gene=Naa35;product=N(alpha)-acetyltransferase 35%2C NatC auxiliary subunit%2C transcript variant 1;tag=RefSeq Select;transcript_id=NM_030153.2;extra_copy_number=0
CM058253.1	Liftoff	exon	65498870	65498936	.	+	.	ID=exon-NM_030153.2-7;Parent=rna-NM_030153.2;Dbxref=GeneID:78689,GenBank:NM_030153.2,MGI:MGI:1925939;gbkey=mRNA;gene=Naa35;product=N(alpha)-acetyltransferase 35%2C NatC auxiliary subunit%2C transcript variant 1;tag=RefSeq Select;transcript_id=NM_030153.2;extra_copy_number=0
CM058253.1	Liftoff	exon	65499012	65499055	.	+	.	ID=exon-NM_030153.2-8;Parent=rna-NM_030153.2;Dbxref=GeneID:78689,GenBank:NM_030153.2,MGI:MGI:1925939;gbkey=mRNA;gene=Naa35;product=N(alpha)-acetyltransferase 35%2C NatC auxiliary subunit%2C transcript variant 1;tag=RefSeq Select;transcript_id=NM_030153.2;extra_copy_number=0
CM058253.1	Liftoff	exon	65499769	65499819	.	+	.	ID=exon-NM_030153.2-9;Parent=rna-NM_030153.2;Dbxref=GeneID:78689,GenBank:NM_030153.2,MGI:MGI:1925939;gbkey=mRNA;gene=Naa35;product=N(alpha)-acetyltransferase 35%2C NatC auxiliary subunit%2C transcript variant 1;tag=RefSeq Select;transcript_id=NM_030153.2;extra_copy_number=0
CM058253.1	Liftoff	exon	65500385	65500468	.	+	.	ID=exon-NM_030153.2-10;Parent=rna-NM_030153.2;Dbxref=GeneID:78689,GenBank:NM_030153.2,MGI:MGI:1925939;gbkey=mRNA;gene=Naa35;product=N(alpha)-acetyltransferase 35%2C NatC auxiliary subunit%2C transcript variant 1;tag=RefSeq Select;transcript_id=NM_030153.2;extra_copy_number=0
CM058253.1	Liftoff	exon	65501103	65501217	.	+	.	ID=exon-NM_030153.2-11;Parent=rna-NM_030153.2;Dbxref=GeneID:78689,GenBank:NM_030153.2,MGI:MGI:1925939;gbkey=mRNA;gene=Naa35;product=N(alpha)-acetyltransferase 35%2C NatC auxiliary subunit%2C transcript variant 1;tag=RefSeq Select;transcript_id=NM_030153.2;extra_copy_number=0
CM058253.1	Liftoff	exon	65504261	65504439	.	+	.	ID=exon-NM_030153.2-12;Parent=rna-NM_030153.2;Dbxref=GeneID:78689,GenBank:NM_030153.2,MGI:MGI:1925939;gbkey=mRNA;gene=Naa35;product=N(alpha)-acetyltransferase 35%2C NatC auxiliary subunit%2C transcript variant 1;tag=RefSeq Select;transcript_id=NM_030153.2;extra_copy_number=0
CM058253.1	Liftoff	exon	65508368	65508427	.	+	.	ID=exon-NM_030153.2-13;Parent=rna-NM_030153.2;Dbxref=GeneID:78689,GenBank:NM_030153.2,MGI:MGI:1925939;gbkey=mRNA;gene=Naa35;product=N(alpha)-acetyltransferase 35%2C NatC auxiliary subunit%2C transcript variant 1;tag=RefSeq Select;transcript_id=NM_030153.2;extra_copy_number=0
CM058253.1	Liftoff	exon	65509544	65509650	.	+	.	ID=exon-NM_030153.2-14;Parent=rna-NM_030153.2;Dbxref=GeneID:78689,GenBank:NM_030153.2,MGI:MGI:1925939;gbkey=mRNA;gene=Naa35;product=N(alpha)-acetyltransferase 35%2C NatC auxiliary subunit%2C transcript variant 1;tag=RefSeq Select;transcript_id=NM_030153.2;extra_copy_number=0
CM058253.1	Liftoff	exon	65514490	65514556	.	+	.	ID=exon-NM_030153.2-15;Parent=rna-NM_030153.2;Dbxref=GeneID:78689,GenBank:NM_030153.2,MGI:MGI:1925939;gbkey=mRNA;gene=Naa35;product=N(alpha)-acetyltransferase 35%2C NatC auxiliary subunit%2C transcript variant 1;tag=RefSeq Select;transcript_id=NM_030153.2;extra_copy_number=0
CM058253.1	Liftoff	exon	65516129	65516227	.	+	.	ID=exon-NM_030153.2-16;Parent=rna-NM_030153.2;Dbxref=GeneID:78689,GenBank:NM_030153.2,MGI:MGI:1925939;gbkey=mRNA;gene=Naa35;product=N(alpha)-acetyltransferase 35%2C NatC auxiliary subunit%2C transcript variant 1;tag=RefSeq Select;transcript_id=NM_030153.2;extra_copy_number=0
CM058253.1	Liftoff	exon	65517043	65517221	.	+	.	ID=exon-NM_030153.2-17;Parent=rna-NM_030153.2;Dbxref=GeneID:78689,GenBank:NM_030153.2,MGI:MGI:1925939;gbkey=mRNA;gene=Naa35;product=N(alpha)-acetyltransferase 35%2C NatC auxiliary subunit%2C transcript variant 1;tag=RefSeq Select;transcript_id=NM_030153.2;extra_copy_number=0
CM058253.1	Liftoff	exon	65519502	65519638	.	+	.	ID=exon-NM_030153.2-18;Parent=rna-NM_030153.2;Dbxref=GeneID:78689,GenBank:NM_030153.2,MGI:MGI:1925939;gbkey=mRNA;gene=Naa35;product=N(alpha)-acetyltransferase 35%2C NatC auxiliary subunit%2C transcript variant 1;tag=RefSeq Select;transcript_id=NM_030153.2;extra_copy_number=0
CM058253.1	Liftoff	exon	65520542	65520609	.	+	.	ID=exon-NM_030153.2-19;Parent=rna-NM_030153.2;Dbxref=GeneID:78689,GenBank:NM_030153.2,MGI:MGI:1925939;gbkey=mRNA;gene=Naa35;product=N(alpha)-acetyltransferase 35%2C NatC auxiliary subunit%2C transcript variant 1;tag=RefSeq Select;transcript_id=NM_030153.2;extra_copy_number=0
CM058253.1	Liftoff	exon	65521624	65521764	.	+	.	ID=exon-NM_030153.2-20;Parent=rna-NM_030153.2;Dbxref=GeneID:78689,GenBank:NM_030153.2,MGI:MGI:1925939;gbkey=mRNA;gene=Naa35;product=N(alpha)-acetyltransferase 35%2C NatC auxiliary subunit%2C transcript variant 1;tag=RefSeq Select;transcript_id=NM_030153.2;extra_copy_number=0
CM058253.1	Liftoff	exon	65522205	65522327	.	+	.	ID=exon-NM_030153.2-21;Parent=rna-NM_030153.2;Dbxref=GeneID:78689,GenBank:NM_030153.2,MGI:MGI:1925939;gbkey=mRNA;gene=Naa35;product=N(alpha)-acetyltransferase 35%2C NatC auxiliary subunit%2C transcript variant 1;tag=RefSeq Select;transcript_id=NM_030153.2;extra_copy_number=0
CM058253.1	Liftoff	exon	65524572	65524652	.	+	.	ID=exon-NM_030153.2-22;Parent=rna-NM_030153.2;Dbxref=GeneID:78689,GenBank:NM_030153.2,MGI:MGI:1925939;gbkey=mRNA;gene=Naa35;product=N(alpha)-acetyltransferase 35%2C NatC auxiliary subunit%2C transcript variant 1;tag=RefSeq Select;transcript_id=NM_030153.2;extra_copy_number=0
CM058253.1	Liftoff	exon	65526042	65526422	.	+	.	ID=exon-NM_030153.2-23;Parent=rna-NM_030153.2;Dbxref=GeneID:78689,GenBank:NM_030153.2,MGI:MGI:1925939;gbkey=mRNA;gene=Naa35;product=N(alpha)-acetyltransferase 35%2C NatC auxiliary subunit%2C transcript variant 1;tag=RefSeq Select;transcript_id=NM_030153.2;extra_copy_number=0
CM058253.1	Liftoff	CDS	65477782	65477905	.	+	.	ID=cds-NP_084429.2;Parent=rna-NM_030153.2;Dbxref=CCDS:CCDS26575.1,GeneID:78689,GenBank:NP_084429.2,MGI:MGI:1925939;Name=NP_084429.2;Note=isoform 1 is encoded by transcript variant 1;gbkey=CDS;gene=Naa35;product=N-alpha-acetyltransferase 35%2C NatC auxiliary subunit isoform 1;protein_id=NP_084429.2;tag=RefSeq Select;extra_copy_number=0
CM058253.1	Liftoff	CDS	65486973	65487006	.	+	.	ID=cds-NP_084429.2;Parent=rna-NM_030153.2;Dbxref=CCDS:CCDS26575.1,GeneID:78689,GenBank:NP_084429.2,MGI:MGI:1925939;Name=NP_084429.2;Note=isoform 1 is encoded by transcript variant 1;gbkey=CDS;gene=Naa35;product=N-alpha-acetyltransferase 35%2C NatC auxiliary subunit isoform 1;protein_id=NP_084429.2;tag=RefSeq Select;extra_copy_number=0
CM058253.1	Liftoff	CDS	65489664	65489778	.	+	.	ID=cds-NP_084429.2;Parent=rna-NM_030153.2;Dbxref=CCDS:CCDS26575.1,GeneID:78689,GenBank:NP_084429.2,MGI:MGI:1925939;Name=NP_084429.2;Note=isoform 1 is encoded by transcript variant 1;gbkey=CDS;gene=Naa35;product=N-alpha-acetyltransferase 35%2C NatC auxiliary subunit isoform 1;protein_id=NP_084429.2;tag=RefSeq Select;extra_copy_number=0
CM058253.1	Liftoff	CDS	65491353	65491427	.	+	.	ID=cds-NP_084429.2;Parent=rna-NM_030153.2;Dbxref=CCDS:CCDS26575.1,GeneID:78689,GenBank:NP_084429.2,MGI:MGI:1925939;Name=NP_084429.2;Note=isoform 1 is encoded by transcript variant 1;gbkey=CDS;gene=Naa35;product=N-alpha-acetyltransferase 35%2C NatC auxiliary subunit isoform 1;protein_id=NP_084429.2;tag=RefSeq Select;extra_copy_number=0
CM058253.1	Liftoff	CDS	65492528	65492695	.	+	.	ID=cds-NP_084429.2;Parent=rna-NM_030153.2;Dbxref=CCDS:CCDS26575.1,GeneID:78689,GenBank:NP_084429.2,MGI:MGI:1925939;Name=NP_084429.2;Note=isoform 1 is encoded by transcript variant 1;gbkey=CDS;gene=Naa35;product=N-alpha-acetyltransferase 35%2C NatC auxiliary subunit isoform 1;protein_id=NP_084429.2;tag=RefSeq Select;extra_copy_number=0
CM058253.1	Liftoff	CDS	65498870	65498936	.	+	.	ID=cds-NP_084429.2;Parent=rna-NM_030153.2;Dbxref=CCDS:CCDS26575.1,GeneID:78689,GenBank:NP_084429.2,MGI:MGI:1925939;Name=NP_084429.2;Note=isoform 1 is encoded by transcript variant 1;gbkey=CDS;gene=Naa35;product=N-alpha-acetyltransferase 35%2C NatC auxiliary subunit isoform 1;protein_id=NP_084429.2;tag=RefSeq Select;extra_copy_number=0
CM058253.1	Liftoff	CDS	65499012	65499055	.	+	.	ID=cds-NP_084429.2;Parent=rna-NM_030153.2;Dbxref=CCDS:CCDS26575.1,GeneID:78689,GenBank:NP_084429.2,MGI:MGI:1925939;Name=NP_084429.2;Note=isoform 1 is encoded by transcript variant 1;gbkey=CDS;gene=Naa35;product=N-alpha-acetyltransferase 35%2C NatC auxiliary subunit isoform 1;protein_id=NP_084429.2;tag=RefSeq Select;extra_copy_number=0
CM058253.1	Liftoff	CDS	65499769	65499819	.	+	.	ID=cds-NP_084429.2;Parent=rna-NM_030153.2;Dbxref=CCDS:CCDS26575.1,GeneID:78689,GenBank:NP_084429.2,MGI:MGI:1925939;Name=NP_084429.2;Note=isoform 1 is encoded by transcript variant 1;gbkey=CDS;gene=Naa35;product=N-alpha-acetyltransferase 35%2C NatC auxiliary subunit isoform 1;protein_id=NP_084429.2;tag=RefSeq Select;extra_copy_number=0
CM058253.1	Liftoff	CDS	65500385	65500468	.	+	.	ID=cds-NP_084429.2;Parent=rna-NM_030153.2;Dbxref=CCDS:CCDS26575.1,GeneID:78689,GenBank:NP_084429.2,MGI:MGI:1925939;Name=NP_084429.2;Note=isoform 1 is encoded by transcript variant 1;gbkey=CDS;gene=Naa35;product=N-alpha-acetyltransferase 35%2C NatC auxiliary subunit isoform 1;protein_id=NP_084429.2;tag=RefSeq Select;extra_copy_number=0
CM058253.1	Liftoff	CDS	65501103	65501217	.	+	.	ID=cds-NP_084429.2;Parent=rna-NM_030153.2;Dbxref=CCDS:CCDS26575.1,GeneID:78689,GenBank:NP_084429.2,MGI:MGI:1925939;Name=NP_084429.2;Note=isoform 1 is encoded by transcript variant 1;gbkey=CDS;gene=Naa35;product=N-alpha-acetyltransferase 35%2C NatC auxiliary subunit isoform 1;protein_id=NP_084429.2;tag=RefSeq Select;extra_copy_number=0
CM058253.1	Liftoff	CDS	65504261	65504439	.	+	.	ID=cds-NP_084429.2;Parent=rna-NM_030153.2;Dbxref=CCDS:CCDS26575.1,GeneID:78689,GenBank:NP_084429.2,MGI:MGI:1925939;Name=NP_084429.2;Note=isoform 1 is encoded by transcript variant 1;gbkey=CDS;gene=Naa35;product=N-alpha-acetyltransferase 35%2C NatC auxiliary subunit isoform 1;protein_id=NP_084429.2;tag=RefSeq Select;extra_copy_number=0
CM058253.1	Liftoff	CDS	65508368	65508427	.	+	.	ID=cds-NP_084429.2;Parent=rna-NM_030153.2;Dbxref=CCDS:CCDS26575.1,GeneID:78689,GenBank:NP_084429.2,MGI:MGI:1925939;Name=NP_084429.2;Note=isoform 1 is encoded by transcript variant 1;gbkey=CDS;gene=Naa35;product=N-alpha-acetyltransferase 35%2C NatC auxiliary subunit isoform 1;protein_id=NP_084429.2;tag=RefSeq Select;extra_copy_number=0
CM058253.1	Liftoff	CDS	65509544	65509650	.	+	.	ID=cds-NP_084429.2;Parent=rna-NM_030153.2;Dbxref=CCDS:CCDS26575.1,GeneID:78689,GenBank:NP_084429.2,MGI:MGI:1925939;Name=NP_084429.2;Note=isoform 1 is encoded by transcript variant 1;gbkey=CDS;gene=Naa35;product=N-alpha-acetyltransferase 35%2C NatC auxiliary subunit isoform 1;protein_id=NP_084429.2;tag=RefSeq Select;extra_copy_number=0
CM058253.1	Liftoff	CDS	65514490	65514556	.	+	.	ID=cds-NP_084429.2;Parent=rna-NM_030153.2;Dbxref=CCDS:CCDS26575.1,GeneID:78689,GenBank:NP_084429.2,MGI:MGI:1925939;Name=NP_084429.2;Note=isoform 1 is encoded by transcript variant 1;gbkey=CDS;gene=Naa35;product=N-alpha-acetyltransferase 35%2C NatC auxiliary subunit isoform 1;protein_id=NP_084429.2;tag=RefSeq Select;extra_copy_number=0
CM058253.1	Liftoff	CDS	65516129	65516227	.	+	.	ID=cds-NP_084429.2;Parent=rna-NM_030153.2;Dbxref=CCDS:CCDS26575.1,GeneID:78689,GenBank:NP_084429.2,MGI:MGI:1925939;Name=NP_084429.2;Note=isoform 1 is encoded by transcript variant 1;gbkey=CDS;gene=Naa35;product=N-alpha-acetyltransferase 35%2C NatC auxiliary subunit isoform 1;protein_id=NP_084429.2;tag=RefSeq Select;extra_copy_number=0
CM058253.1	Liftoff	CDS	65517043	65517221	.	+	.	ID=cds-NP_084429.2;Parent=rna-NM_030153.2;Dbxref=CCDS:CCDS26575.1,GeneID:78689,GenBank:NP_084429.2,MGI:MGI:1925939;Name=NP_084429.2;Note=isoform 1 is encoded by transcript variant 1;gbkey=CDS;gene=Naa35;product=N-alpha-acetyltransferase 35%2C NatC auxiliary subunit isoform 1;protein_id=NP_084429.2;tag=RefSeq Select;extra_copy_number=0
CM058253.1	Liftoff	CDS	65519502	65519638	.	+	.	ID=cds-NP_084429.2;Parent=rna-NM_030153.2;Dbxref=CCDS:CCDS26575.1,GeneID:78689,GenBank:NP_084429.2,MGI:MGI:1925939;Name=NP_084429.2;Note=isoform 1 is encoded by transcript variant 1;gbkey=CDS;gene=Naa35;product=N-alpha-acetyltransferase 35%2C NatC auxiliary subunit isoform 1;protein_id=NP_084429.2;tag=RefSeq Select;extra_copy_number=0
CM058253.1	Liftoff	CDS	65520542	65520609	.	+	.	ID=cds-NP_084429.2;Parent=rna-NM_030153.2;Dbxref=CCDS:CCDS26575.1,GeneID:78689,GenBank:NP_084429.2,MGI:MGI:1925939;Name=NP_084429.2;Note=isoform 1 is encoded by transcript variant 1;gbkey=CDS;gene=Naa35;product=N-alpha-acetyltransferase 35%2C NatC auxiliary subunit isoform 1;protein_id=NP_084429.2;tag=RefSeq Select;extra_copy_number=0
CM058253.1	Liftoff	CDS	65521624	65521764	.	+	.	ID=cds-NP_084429.2;Parent=rna-NM_030153.2;Dbxref=CCDS:CCDS26575.1,GeneID:78689,GenBank:NP_084429.2,MGI:MGI:1925939;Name=NP_084429.2;Note=isoform 1 is encoded by transcript variant 1;gbkey=CDS;gene=Naa35;product=N-alpha-acetyltransferase 35%2C NatC auxiliary subunit isoform 1;protein_id=NP_084429.2;tag=RefSeq Select;extra_copy_number=0
CM058253.1	Liftoff	CDS	65522205	65522327	.	+	.	ID=cds-NP_084429.2;Parent=rna-NM_030153.2;Dbxref=CCDS:CCDS26575.1,GeneID:78689,GenBank:NP_084429.2,MGI:MGI:1925939;Name=NP_084429.2;Note=isoform 1 is encoded by transcript variant 1;gbkey=CDS;gene=Naa35;product=N-alpha-acetyltransferase 35%2C NatC auxiliary subunit isoform 1;protein_id=NP_084429.2;tag=RefSeq Select;extra_copy_number=0
CM058253.1	Liftoff	CDS	65524572	65524652	.	+	.	ID=cds-NP_084429.2;Parent=rna-NM_030153.2;Dbxref=CCDS:CCDS26575.1,GeneID:78689,GenBank:NP_084429.2,MGI:MGI:1925939;Name=NP_084429.2;Note=isoform 1 is encoded by transcript variant 1;gbkey=CDS;gene=Naa35;product=N-alpha-acetyltransferase 35%2C NatC auxiliary subunit isoform 1;protein_id=NP_084429.2;tag=RefSeq Select;extra_copy_number=0
CM058253.1	Liftoff	CDS	65526042	65526101	.	+	.	ID=cds-NP_084429.2;Parent=rna-NM_030153.2;Dbxref=CCDS:CCDS26575.1,GeneID:78689,GenBank:NP_084429.2,MGI:MGI:1925939;Name=NP_084429.2;Note=isoform 1 is encoded by transcript variant 1;gbkey=CDS;gene=Naa35;product=N-alpha-acetyltransferase 35%2C NatC auxiliary subunit isoform 1;protein_id=NP_084429.2;tag=RefSeq Select;extra_copy_number=0
CM058253.1	Liftoff	mRNA	65476977	65526371	.	+	.	ID=rna-XM_030247467.2;Parent=gene-Naa35;Dbxref=GeneID:78689,GenBank:XM_030247467.2,MGI:MGI:1925939;Name=XM_030247467.2;gbkey=mRNA;gene=Naa35;model_evidence=Supporting evidence includes similarity to: 7 mRNAs%2C 19 ESTs%2C 1 Protein%2C 799 long SRA reads%2C and 100%25 coverage of the annotated genomic feature by RNAseq alignments%2C including 28 samples with support for all annotated introns;product=N(alpha)-acetyltransferase 35%2C NatC auxiliary subunit%2C transcript variant X1;transcript_id=XM_030247467.2;matches_ref_protein=True;valid_ORF=True;extra_copy_number=0
CM058253.1	Liftoff	exon	65476977	65477414	.	+	.	ID=exon-XM_030247467.2-1;Parent=rna-XM_030247467.2;Dbxref=GeneID:78689,GenBank:XM_030247467.2,MGI:MGI:1925939;gbkey=mRNA;gene=Naa35;product=N(alpha)-acetyltransferase 35%2C NatC auxiliary subunit%2C transcript variant X1;transcript_id=XM_030247467.2;extra_copy_number=0
CM058253.1	Liftoff	exon	65477777	65477905	.	+	.	ID=exon-XM_030247467.2-2;Parent=rna-XM_030247467.2;Dbxref=GeneID:78689,GenBank:XM_030247467.2,MGI:MGI:1925939;gbkey=mRNA;gene=Naa35;product=N(alpha)-acetyltransferase 35%2C NatC auxiliary subunit%2C transcript variant X1;transcript_id=XM_030247467.2;extra_copy_number=0
CM058253.1	Liftoff	exon	65486973	65487006	.	+	.	ID=exon-XM_030247467.2-3;Parent=rna-XM_030247467.2;Dbxref=GeneID:78689,GenBank:XM_030247467.2,MGI:MGI:1925939;gbkey=mRNA;gene=Naa35;product=N(alpha)-acetyltransferase 35%2C NatC auxiliary subunit%2C transcript variant X1;transcript_id=XM_030247467.2;extra_copy_number=0
CM058253.1	Liftoff	exon	65489664	65489778	.	+	.	ID=exon-XM_030247467.2-4;Parent=rna-XM_030247467.2;Dbxref=GeneID:78689,GenBank:XM_030247467.2,MGI:MGI:1925939;gbkey=mRNA;gene=Naa35;product=N(alpha)-acetyltransferase 35%2C NatC auxiliary subunit%2C transcript variant X1;transcript_id=XM_030247467.2;extra_copy_number=0
CM058253.1	Liftoff	exon	65491353	65491427	.	+	.	ID=exon-XM_030247467.2-5;Parent=rna-XM_030247467.2;Dbxref=GeneID:78689,GenBank:XM_030247467.2,MGI:MGI:1925939;gbkey=mRNA;gene=Naa35;product=N(alpha)-acetyltransferase 35%2C NatC auxiliary subunit%2C transcript variant X1;transcript_id=XM_030247467.2;extra_copy_number=0
CM058253.1	Liftoff	exon	65492528	65492695	.	+	.	ID=exon-XM_030247467.2-6;Parent=rna-XM_030247467.2;Dbxref=GeneID:78689,GenBank:XM_030247467.2,MGI:MGI:1925939;gbkey=mRNA;gene=Naa35;product=N(alpha)-acetyltransferase 35%2C NatC auxiliary subunit%2C transcript variant X1;transcript_id=XM_030247467.2;extra_copy_number=0
CM058253.1	Liftoff	exon	65498870	65498936	.	+	.	ID=exon-XM_030247467.2-7;Parent=rna-XM_030247467.2;Dbxref=GeneID:78689,GenBank:XM_030247467.2,MGI:MGI:1925939;gbkey=mRNA;gene=Naa35;product=N(alpha)-acetyltransferase 35%2C NatC auxiliary subunit%2C transcript variant X1;transcript_id=XM_030247467.2;extra_copy_number=0
CM058253.1	Liftoff	exon	65499012	65499055	.	+	.	ID=exon-XM_030247467.2-8;Parent=rna-XM_030247467.2;Dbxref=GeneID:78689,GenBank:XM_030247467.2,MGI:MGI:1925939;gbkey=mRNA;gene=Naa35;product=N(alpha)-acetyltransferase 35%2C NatC auxiliary subunit%2C transcript variant X1;transcript_id=XM_030247467.2;extra_copy_number=0
CM058253.1	Liftoff	exon	65499769	65499819	.	+	.	ID=exon-XM_030247467.2-9;Parent=rna-XM_030247467.2;Dbxref=GeneID:78689,GenBank:XM_030247467.2,MGI:MGI:1925939;gbkey=mRNA;gene=Naa35;product=N(alpha)-acetyltransferase 35%2C NatC auxiliary subunit%2C transcript variant X1;transcript_id=XM_030247467.2;extra_copy_number=0
CM058253.1	Liftoff	exon	65501103	65501217	.	+	.	ID=exon-XM_030247467.2-10;Parent=rna-XM_030247467.2;Dbxref=GeneID:78689,GenBank:XM_030247467.2,MGI:MGI:1925939;gbkey=mRNA;gene=Naa35;product=N(alpha)-acetyltransferase 35%2C NatC auxiliary subunit%2C transcript variant X1;transcript_id=XM_030247467.2;extra_copy_number=0
CM058253.1	Liftoff	exon	65504261	65504439	.	+	.	ID=exon-XM_030247467.2-11;Parent=rna-XM_030247467.2;Dbxref=GeneID:78689,GenBank:XM_030247467.2,MGI:MGI:1925939;gbkey=mRNA;gene=Naa35;product=N(alpha)-acetyltransferase 35%2C NatC auxiliary subunit%2C transcript variant X1;transcript_id=XM_030247467.2;extra_copy_number=0
CM058253.1	Liftoff	exon	65508368	65508427	.	+	.	ID=exon-XM_030247467.2-12;Parent=rna-XM_030247467.2;Dbxref=GeneID:78689,GenBank:XM_030247467.2,MGI:MGI:1925939;gbkey=mRNA;gene=Naa35;product=N(alpha)-acetyltransferase 35%2C NatC auxiliary subunit%2C transcript variant X1;transcript_id=XM_030247467.2;extra_copy_number=0
CM058253.1	Liftoff	exon	65509544	65509650	.	+	.	ID=exon-XM_030247467.2-13;Parent=rna-XM_030247467.2;Dbxref=GeneID:78689,GenBank:XM_030247467.2,MGI:MGI:1925939;gbkey=mRNA;gene=Naa35;product=N(alpha)-acetyltransferase 35%2C NatC auxiliary subunit%2C transcript variant X1;transcript_id=XM_030247467.2;extra_copy_number=0
CM058253.1	Liftoff	exon	65514490	65514556	.	+	.	ID=exon-XM_030247467.2-14;Parent=rna-XM_030247467.2;Dbxref=GeneID:78689,GenBank:XM_030247467.2,MGI:MGI:1925939;gbkey=mRNA;gene=Naa35;product=N(alpha)-acetyltransferase 35%2C NatC auxiliary subunit%2C transcript variant X1;transcript_id=XM_030247467.2;extra_copy_number=0
CM058253.1	Liftoff	exon	65516129	65516227	.	+	.	ID=exon-XM_030247467.2-15;Parent=rna-XM_030247467.2;Dbxref=GeneID:78689,GenBank:XM_030247467.2,MGI:MGI:1925939;gbkey=mRNA;gene=Naa35;product=N(alpha)-acetyltransferase 35%2C NatC auxiliary subunit%2C transcript variant X1;transcript_id=XM_030247467.2;extra_copy_number=0
CM058253.1	Liftoff	exon	65517043	65517221	.	+	.	ID=exon-XM_030247467.2-16;Parent=rna-XM_030247467.2;Dbxref=GeneID:78689,GenBank:XM_030247467.2,MGI:MGI:1925939;gbkey=mRNA;gene=Naa35;product=N(alpha)-acetyltransferase 35%2C NatC auxiliary subunit%2C transcript variant X1;transcript_id=XM_030247467.2;extra_copy_number=0
CM058253.1	Liftoff	exon	65519502	65519638	.	+	.	ID=exon-XM_030247467.2-17;Parent=rna-XM_030247467.2;Dbxref=GeneID:78689,GenBank:XM_030247467.2,MGI:MGI:1925939;gbkey=mRNA;gene=Naa35;product=N(alpha)-acetyltransferase 35%2C NatC auxiliary subunit%2C transcript variant X1;transcript_id=XM_030247467.2;extra_copy_number=0
CM058253.1	Liftoff	exon	65520542	65520609	.	+	.	ID=exon-XM_030247467.2-18;Parent=rna-XM_030247467.2;Dbxref=GeneID:78689,GenBank:XM_030247467.2,MGI:MGI:1925939;gbkey=mRNA;gene=Naa35;product=N(alpha)-acetyltransferase 35%2C NatC auxiliary subunit%2C transcript variant X1;transcript_id=XM_030247467.2;extra_copy_number=0
CM058253.1	Liftoff	exon	65521624	65521764	.	+	.	ID=exon-XM_030247467.2-19;Parent=rna-XM_030247467.2;Dbxref=GeneID:78689,GenBank:XM_030247467.2,MGI:MGI:1925939;gbkey=mRNA;gene=Naa35;product=N(alpha)-acetyltransferase 35%2C NatC auxiliary subunit%2C transcript variant X1;transcript_id=XM_030247467.2;extra_copy_number=0
CM058253.1	Liftoff	exon	65522205	65522327	.	+	.	ID=exon-XM_030247467.2-20;Parent=rna-XM_030247467.2;Dbxref=GeneID:78689,GenBank:XM_030247467.2,MGI:MGI:1925939;gbkey=mRNA;gene=Naa35;product=N(alpha)-acetyltransferase 35%2C NatC auxiliary subunit%2C transcript variant X1;transcript_id=XM_030247467.2;extra_copy_number=0
CM058253.1	Liftoff	exon	65524572	65524652	.	+	.	ID=exon-XM_030247467.2-21;Parent=rna-XM_030247467.2;Dbxref=GeneID:78689,GenBank:XM_030247467.2,MGI:MGI:1925939;gbkey=mRNA;gene=Naa35;product=N(alpha)-acetyltransferase 35%2C NatC auxiliary subunit%2C transcript variant X1;transcript_id=XM_030247467.2;extra_copy_number=0
CM058253.1	Liftoff	exon	65526042	65526371	.	+	.	ID=exon-XM_030247467.2-22;Parent=rna-XM_030247467.2;Dbxref=GeneID:78689,GenBank:XM_030247467.2,MGI:MGI:1925939;gbkey=mRNA;gene=Naa35;product=N(alpha)-acetyltransferase 35%2C NatC auxiliary subunit%2C transcript variant X1;transcript_id=XM_030247467.2;extra_copy_number=0
CM058253.1	Liftoff	CDS	65476991	65477414	.	+	.	ID=cds-XP_030103327.1;Parent=rna-XM_030247467.2;Dbxref=GeneID:78689,GenBank:XP_030103327.1,MGI:MGI:1925939;Name=XP_030103327.1;gbkey=CDS;gene=Naa35;product=N-alpha-acetyltransferase 35%2C NatC auxiliary subunit isoform X1;protein_id=XP_030103327.1;extra_copy_number=0
CM058253.1	Liftoff	CDS	65477777	65477905	.	+	.	ID=cds-XP_030103327.1;Parent=rna-XM_030247467.2;Dbxref=GeneID:78689,GenBank:XP_030103327.1,MGI:MGI:1925939;Name=XP_030103327.1;gbkey=CDS;gene=Naa35;product=N-alpha-acetyltransferase 35%2C NatC auxiliary subunit isoform X1;protein_id=XP_030103327.1;extra_copy_number=0
CM058253.1	Liftoff	CDS	65486973	65487006	.	+	.	ID=cds-XP_030103327.1;Parent=rna-XM_030247467.2;Dbxref=GeneID:78689,GenBank:XP_030103327.1,MGI:MGI:1925939;Name=XP_030103327.1;gbkey=CDS;gene=Naa35;product=N-alpha-acetyltransferase 35%2C NatC auxiliary subunit isoform X1;protein_id=XP_030103327.1;extra_copy_number=0
CM058253.1	Liftoff	CDS	65489664	65489778	.	+	.	ID=cds-XP_030103327.1;Parent=rna-XM_030247467.2;Dbxref=GeneID:78689,GenBank:XP_030103327.1,MGI:MGI:1925939;Name=XP_030103327.1;gbkey=CDS;gene=Naa35;product=N-alpha-acetyltransferase 35%2C NatC auxiliary subunit isoform X1;protein_id=XP_030103327.1;extra_copy_number=0
CM058253.1	Liftoff	CDS	65491353	65491427	.	+	.	ID=cds-XP_030103327.1;Parent=rna-XM_030247467.2;Dbxref=GeneID:78689,GenBank:XP_030103327.1,MGI:MGI:1925939;Name=XP_030103327.1;gbkey=CDS;gene=Naa35;product=N-alpha-acetyltransferase 35%2C NatC auxiliary subunit isoform X1;protein_id=XP_030103327.1;extra_copy_number=0
CM058253.1	Liftoff	CDS	65492528	65492695	.	+	.	ID=cds-XP_030103327.1;Parent=rna-XM_030247467.2;Dbxref=GeneID:78689,GenBank:XP_030103327.1,MGI:MGI:1925939;Name=XP_030103327.1;gbkey=CDS;gene=Naa35;product=N-alpha-acetyltransferase 35%2C NatC auxiliary subunit isoform X1;protein_id=XP_030103327.1;extra_copy_number=0
CM058253.1	Liftoff	CDS	65498870	65498936	.	+	.	ID=cds-XP_030103327.1;Parent=rna-XM_030247467.2;Dbxref=GeneID:78689,GenBank:XP_030103327.1,MGI:MGI:1925939;Name=XP_030103327.1;gbkey=CDS;gene=Naa35;product=N-alpha-acetyltransferase 35%2C NatC auxiliary subunit isoform X1;protein_id=XP_030103327.1;extra_copy_number=0
CM058253.1	Liftoff	CDS	65499012	65499055	.	+	.	ID=cds-XP_030103327.1;Parent=rna-XM_030247467.2;Dbxref=GeneID:78689,GenBank:XP_030103327.1,MGI:MGI:1925939;Name=XP_030103327.1;gbkey=CDS;gene=Naa35;product=N-alpha-acetyltransferase 35%2C NatC auxiliary subunit isoform X1;protein_id=XP_030103327.1;extra_copy_number=0
CM058253.1	Liftoff	CDS	65499769	65499819	.	+	.	ID=cds-XP_030103327.1;Parent=rna-XM_030247467.2;Dbxref=GeneID:78689,GenBank:XP_030103327.1,MGI:MGI:1925939;Name=XP_030103327.1;gbkey=CDS;gene=Naa35;product=N-alpha-acetyltransferase 35%2C NatC auxiliary subunit isoform X1;protein_id=XP_030103327.1;extra_copy_number=0
CM058253.1	Liftoff	CDS	65501103	65501217	.	+	.	ID=cds-XP_030103327.1;Parent=rna-XM_030247467.2;Dbxref=GeneID:78689,GenBank:XP_030103327.1,MGI:MGI:1925939;Name=XP_030103327.1;gbkey=CDS;gene=Naa35;product=N-alpha-acetyltransferase 35%2C NatC auxiliary subunit isoform X1;protein_id=XP_030103327.1;extra_copy_number=0
CM058253.1	Liftoff	CDS	65504261	65504439	.	+	.	ID=cds-XP_030103327.1;Parent=rna-XM_030247467.2;Dbxref=GeneID:78689,GenBank:XP_030103327.1,MGI:MGI:1925939;Name=XP_030103327.1;gbkey=CDS;gene=Naa35;product=N-alpha-acetyltransferase 35%2C NatC auxiliary subunit isoform X1;protein_id=XP_030103327.1;extra_copy_number=0
CM058253.1	Liftoff	CDS	65508368	65508427	.	+	.	ID=cds-XP_030103327.1;Parent=rna-XM_030247467.2;Dbxref=GeneID:78689,GenBank:XP_030103327.1,MGI:MGI:1925939;Name=XP_030103327.1;gbkey=CDS;gene=Naa35;product=N-alpha-acetyltransferase 35%2C NatC auxiliary subunit isoform X1;protein_id=XP_030103327.1;extra_copy_number=0
CM058253.1	Liftoff	CDS	65509544	65509650	.	+	.	ID=cds-XP_030103327.1;Parent=rna-XM_030247467.2;Dbxref=GeneID:78689,GenBank:XP_030103327.1,MGI:MGI:1925939;Name=XP_030103327.1;gbkey=CDS;gene=Naa35;product=N-alpha-acetyltransferase 35%2C NatC auxiliary subunit isoform X1;protein_id=XP_030103327.1;extra_copy_number=0
CM058253.1	Liftoff	CDS	65514490	65514556	.	+	.	ID=cds-XP_030103327.1;Parent=rna-XM_030247467.2;Dbxref=GeneID:78689,GenBank:XP_030103327.1,MGI:MGI:1925939;Name=XP_030103327.1;gbkey=CDS;gene=Naa35;product=N-alpha-acetyltransferase 35%2C NatC auxiliary subunit isoform X1;protein_id=XP_030103327.1;extra_copy_number=0
CM058253.1	Liftoff	CDS	65516129	65516227	.	+	.	ID=cds-XP_030103327.1;Parent=rna-XM_030247467.2;Dbxref=GeneID:78689,GenBank:XP_030103327.1,MGI:MGI:1925939;Name=XP_030103327.1;gbkey=CDS;gene=Naa35;product=N-alpha-acetyltransferase 35%2C NatC auxiliary subunit isoform X1;protein_id=XP_030103327.1;extra_copy_number=0
CM058253.1	Liftoff	CDS	65517043	65517221	.	+	.	ID=cds-XP_030103327.1;Parent=rna-XM_030247467.2;Dbxref=GeneID:78689,GenBank:XP_030103327.1,MGI:MGI:1925939;Name=XP_030103327.1;gbkey=CDS;gene=Naa35;product=N-alpha-acetyltransferase 35%2C NatC auxiliary subunit isoform X1;protein_id=XP_030103327.1;extra_copy_number=0
CM058253.1	Liftoff	CDS	65519502	65519638	.	+	.	ID=cds-XP_030103327.1;Parent=rna-XM_030247467.2;Dbxref=GeneID:78689,GenBank:XP_030103327.1,MGI:MGI:1925939;Name=XP_030103327.1;gbkey=CDS;gene=Naa35;product=N-alpha-acetyltransferase 35%2C NatC auxiliary subunit isoform X1;protein_id=XP_030103327.1;extra_copy_number=0
CM058253.1	Liftoff	CDS	65520542	65520609	.	+	.	ID=cds-XP_030103327.1;Parent=rna-XM_030247467.2;Dbxref=GeneID:78689,GenBank:XP_030103327.1,MGI:MGI:1925939;Name=XP_030103327.1;gbkey=CDS;gene=Naa35;product=N-alpha-acetyltransferase 35%2C NatC auxiliary subunit isoform X1;protein_id=XP_030103327.1;extra_copy_number=0
CM058253.1	Liftoff	CDS	65521624	65521764	.	+	.	ID=cds-XP_030103327.1;Parent=rna-XM_030247467.2;Dbxref=GeneID:78689,GenBank:XP_030103327.1,MGI:MGI:1925939;Name=XP_030103327.1;gbkey=CDS;gene=Naa35;product=N-alpha-acetyltransferase 35%2C NatC auxiliary subunit isoform X1;protein_id=XP_030103327.1;extra_copy_number=0
CM058253.1	Liftoff	CDS	65522205	65522327	.	+	.	ID=cds-XP_030103327.1;Parent=rna-XM_030247467.2;Dbxref=GeneID:78689,GenBank:XP_030103327.1,MGI:MGI:1925939;Name=XP_030103327.1;gbkey=CDS;gene=Naa35;product=N-alpha-acetyltransferase 35%2C NatC auxiliary subunit isoform X1;protein_id=XP_030103327.1;extra_copy_number=0
CM058253.1	Liftoff	CDS	65524572	65524652	.	+	.	ID=cds-XP_030103327.1;Parent=rna-XM_030247467.2;Dbxref=GeneID:78689,GenBank:XP_030103327.1,MGI:MGI:1925939;Name=XP_030103327.1;gbkey=CDS;gene=Naa35;product=N-alpha-acetyltransferase 35%2C NatC auxiliary subunit isoform X1;protein_id=XP_030103327.1;extra_copy_number=0
CM058253.1	Liftoff	CDS	65526042	65526101	.	+	.	ID=cds-XP_030103327.1;Parent=rna-XM_030247467.2;Dbxref=GeneID:78689,GenBank:XP_030103327.1,MGI:MGI:1925939;Name=XP_030103327.1;gbkey=CDS;gene=Naa35;product=N-alpha-acetyltransferase 35%2C NatC auxiliary subunit isoform X1;protein_id=XP_030103327.1;extra_copy_number=0
CM058253.1	Liftoff	mRNA	65476977	65513849	.	+	.	ID=rna-XM_036158225.1;Parent=gene-Naa35;Dbxref=GeneID:78689,GenBank:XM_036158225.1,MGI:MGI:1925939;Name=XM_036158225.1;gbkey=mRNA;gene=Naa35;model_evidence=Supporting evidence includes similarity to: 2 mRNAs%2C 18 ESTs%2C 1 Protein%2C 239 long SRA reads%2C and 100%25 coverage of the annotated genomic feature by RNAseq alignments%2C including 26 samples with support for all annotated introns;product=N(alpha)-acetyltransferase 35%2C NatC auxiliary subunit%2C transcript variant X4;transcript_id=XM_036158225.1;matches_ref_protein=True;valid_ORF=True;extra_copy_number=0
CM058253.1	Liftoff	exon	65476977	65477414	.	+	.	ID=exon-XM_036158225.1-1;Parent=rna-XM_036158225.1;Dbxref=GeneID:78689,GenBank:XM_036158225.1,MGI:MGI:1925939;gbkey=mRNA;gene=Naa35;product=N(alpha)-acetyltransferase 35%2C NatC auxiliary subunit%2C transcript variant X4;transcript_id=XM_036158225.1;extra_copy_number=0
CM058253.1	Liftoff	exon	65477777	65477905	.	+	.	ID=exon-XM_036158225.1-2;Parent=rna-XM_036158225.1;Dbxref=GeneID:78689,GenBank:XM_036158225.1,MGI:MGI:1925939;gbkey=mRNA;gene=Naa35;product=N(alpha)-acetyltransferase 35%2C NatC auxiliary subunit%2C transcript variant X4;transcript_id=XM_036158225.1;extra_copy_number=0
CM058253.1	Liftoff	exon	65486973	65487006	.	+	.	ID=exon-XM_036158225.1-3;Parent=rna-XM_036158225.1;Dbxref=GeneID:78689,GenBank:XM_036158225.1,MGI:MGI:1925939;gbkey=mRNA;gene=Naa35;product=N(alpha)-acetyltransferase 35%2C NatC auxiliary subunit%2C transcript variant X4;transcript_id=XM_036158225.1;extra_copy_number=0
CM058253.1	Liftoff	exon	65489664	65489778	.	+	.	ID=exon-XM_036158225.1-4;Parent=rna-XM_036158225.1;Dbxref=GeneID:78689,GenBank:XM_036158225.1,MGI:MGI:1925939;gbkey=mRNA;gene=Naa35;product=N(alpha)-acetyltransferase 35%2C NatC auxiliary subunit%2C transcript variant X4;transcript_id=XM_036158225.1;extra_copy_number=0
CM058253.1	Liftoff	exon	65491353	65491427	.	+	.	ID=exon-XM_036158225.1-5;Parent=rna-XM_036158225.1;Dbxref=GeneID:78689,GenBank:XM_036158225.1,MGI:MGI:1925939;gbkey=mRNA;gene=Naa35;product=N(alpha)-acetyltransferase 35%2C NatC auxiliary subunit%2C transcript variant X4;transcript_id=XM_036158225.1;extra_copy_number=0
CM058253.1	Liftoff	exon	65492528	65492695	.	+	.	ID=exon-XM_036158225.1-6;Parent=rna-XM_036158225.1;Dbxref=GeneID:78689,GenBank:XM_036158225.1,MGI:MGI:1925939;gbkey=mRNA;gene=Naa35;product=N(alpha)-acetyltransferase 35%2C NatC auxiliary subunit%2C transcript variant X4;transcript_id=XM_036158225.1;extra_copy_number=0
CM058253.1	Liftoff	exon	65498870	65498936	.	+	.	ID=exon-XM_036158225.1-7;Parent=rna-XM_036158225.1;Dbxref=GeneID:78689,GenBank:XM_036158225.1,MGI:MGI:1925939;gbkey=mRNA;gene=Naa35;product=N(alpha)-acetyltransferase 35%2C NatC auxiliary subunit%2C transcript variant X4;transcript_id=XM_036158225.1;extra_copy_number=0
CM058253.1	Liftoff	exon	65499012	65499055	.	+	.	ID=exon-XM_036158225.1-8;Parent=rna-XM_036158225.1;Dbxref=GeneID:78689,GenBank:XM_036158225.1,MGI:MGI:1925939;gbkey=mRNA;gene=Naa35;product=N(alpha)-acetyltransferase 35%2C NatC auxiliary subunit%2C transcript variant X4;transcript_id=XM_036158225.1;extra_copy_number=0
CM058253.1	Liftoff	exon	65499769	65499819	.	+	.	ID=exon-XM_036158225.1-9;Parent=rna-XM_036158225.1;Dbxref=GeneID:78689,GenBank:XM_036158225.1,MGI:MGI:1925939;gbkey=mRNA;gene=Naa35;product=N(alpha)-acetyltransferase 35%2C NatC auxiliary subunit%2C transcript variant X4;transcript_id=XM_036158225.1;extra_copy_number=0
CM058253.1	Liftoff	exon	65500385	65500468	.	+	.	ID=exon-XM_036158225.1-10;Parent=rna-XM_036158225.1;Dbxref=GeneID:78689,GenBank:XM_036158225.1,MGI:MGI:1925939;gbkey=mRNA;gene=Naa35;product=N(alpha)-acetyltransferase 35%2C NatC auxiliary subunit%2C transcript variant X4;transcript_id=XM_036158225.1;extra_copy_number=0
CM058253.1	Liftoff	exon	65501103	65501217	.	+	.	ID=exon-XM_036158225.1-11;Parent=rna-XM_036158225.1;Dbxref=GeneID:78689,GenBank:XM_036158225.1,MGI:MGI:1925939;gbkey=mRNA;gene=Naa35;product=N(alpha)-acetyltransferase 35%2C NatC auxiliary subunit%2C transcript variant X4;transcript_id=XM_036158225.1;extra_copy_number=0
CM058253.1	Liftoff	exon	65504261	65504439	.	+	.	ID=exon-XM_036158225.1-12;Parent=rna-XM_036158225.1;Dbxref=GeneID:78689,GenBank:XM_036158225.1,MGI:MGI:1925939;gbkey=mRNA;gene=Naa35;product=N(alpha)-acetyltransferase 35%2C NatC auxiliary subunit%2C transcript variant X4;transcript_id=XM_036158225.1;extra_copy_number=0
CM058253.1	Liftoff	exon	65508368	65508427	.	+	.	ID=exon-XM_036158225.1-13;Parent=rna-XM_036158225.1;Dbxref=GeneID:78689,GenBank:XM_036158225.1,MGI:MGI:1925939;gbkey=mRNA;gene=Naa35;product=N(alpha)-acetyltransferase 35%2C NatC auxiliary subunit%2C transcript variant X4;transcript_id=XM_036158225.1;extra_copy_number=0
CM058253.1	Liftoff	exon	65509544	65509650	.	+	.	ID=exon-XM_036158225.1-14;Parent=rna-XM_036158225.1;Dbxref=GeneID:78689,GenBank:XM_036158225.1,MGI:MGI:1925939;gbkey=mRNA;gene=Naa35;product=N(alpha)-acetyltransferase 35%2C NatC auxiliary subunit%2C transcript variant X4;transcript_id=XM_036158225.1;extra_copy_number=0
CM058253.1	Liftoff	exon	65509855	65513849	.	+	.	ID=exon-XM_036158225.1-15;Parent=rna-XM_036158225.1;Dbxref=GeneID:78689,GenBank:XM_036158225.1,MGI:MGI:1925939;gbkey=mRNA;gene=Naa35;product=N(alpha)-acetyltransferase 35%2C NatC auxiliary subunit%2C transcript variant X4;transcript_id=XM_036158225.1;extra_copy_number=0
CM058253.1	Liftoff	CDS	65476991	65477414	.	+	.	ID=cds-XP_036014118.1;Parent=rna-XM_036158225.1;Dbxref=GeneID:78689,GenBank:XP_036014118.1,MGI:MGI:1925939;Name=XP_036014118.1;gbkey=CDS;gene=Naa35;product=N-alpha-acetyltransferase 35%2C NatC auxiliary subunit isoform X2;protein_id=XP_036014118.1;extra_copy_number=0
CM058253.1	Liftoff	CDS	65477777	65477905	.	+	.	ID=cds-XP_036014118.1;Parent=rna-XM_036158225.1;Dbxref=GeneID:78689,GenBank:XP_036014118.1,MGI:MGI:1925939;Name=XP_036014118.1;gbkey=CDS;gene=Naa35;product=N-alpha-acetyltransferase 35%2C NatC auxiliary subunit isoform X2;protein_id=XP_036014118.1;extra_copy_number=0
CM058253.1	Liftoff	CDS	65486973	65487006	.	+	.	ID=cds-XP_036014118.1;Parent=rna-XM_036158225.1;Dbxref=GeneID:78689,GenBank:XP_036014118.1,MGI:MGI:1925939;Name=XP_036014118.1;gbkey=CDS;gene=Naa35;product=N-alpha-acetyltransferase 35%2C NatC auxiliary subunit isoform X2;protein_id=XP_036014118.1;extra_copy_number=0
CM058253.1	Liftoff	CDS	65489664	65489778	.	+	.	ID=cds-XP_036014118.1;Parent=rna-XM_036158225.1;Dbxref=GeneID:78689,GenBank:XP_036014118.1,MGI:MGI:1925939;Name=XP_036014118.1;gbkey=CDS;gene=Naa35;product=N-alpha-acetyltransferase 35%2C NatC auxiliary subunit isoform X2;protein_id=XP_036014118.1;extra_copy_number=0
CM058253.1	Liftoff	CDS	65491353	65491427	.	+	.	ID=cds-XP_036014118.1;Parent=rna-XM_036158225.1;Dbxref=GeneID:78689,GenBank:XP_036014118.1,MGI:MGI:1925939;Name=XP_036014118.1;gbkey=CDS;gene=Naa35;product=N-alpha-acetyltransferase 35%2C NatC auxiliary subunit isoform X2;protein_id=XP_036014118.1;extra_copy_number=0
CM058253.1	Liftoff	CDS	65492528	65492695	.	+	.	ID=cds-XP_036014118.1;Parent=rna-XM_036158225.1;Dbxref=GeneID:78689,GenBank:XP_036014118.1,MGI:MGI:1925939;Name=XP_036014118.1;gbkey=CDS;gene=Naa35;product=N-alpha-acetyltransferase 35%2C NatC auxiliary subunit isoform X2;protein_id=XP_036014118.1;extra_copy_number=0
CM058253.1	Liftoff	CDS	65498870	65498936	.	+	.	ID=cds-XP_036014118.1;Parent=rna-XM_036158225.1;Dbxref=GeneID:78689,GenBank:XP_036014118.1,MGI:MGI:1925939;Name=XP_036014118.1;gbkey=CDS;gene=Naa35;product=N-alpha-acetyltransferase 35%2C NatC auxiliary subunit isoform X2;protein_id=XP_036014118.1;extra_copy_number=0
CM058253.1	Liftoff	CDS	65499012	65499055	.	+	.	ID=cds-XP_036014118.1;Parent=rna-XM_036158225.1;Dbxref=GeneID:78689,GenBank:XP_036014118.1,MGI:MGI:1925939;Name=XP_036014118.1;gbkey=CDS;gene=Naa35;product=N-alpha-acetyltransferase 35%2C NatC auxiliary subunit isoform X2;protein_id=XP_036014118.1;extra_copy_number=0
CM058253.1	Liftoff	CDS	65499769	65499819	.	+	.	ID=cds-XP_036014118.1;Parent=rna-XM_036158225.1;Dbxref=GeneID:78689,GenBank:XP_036014118.1,MGI:MGI:1925939;Name=XP_036014118.1;gbkey=CDS;gene=Naa35;product=N-alpha-acetyltransferase 35%2C NatC auxiliary subunit isoform X2;protein_id=XP_036014118.1;extra_copy_number=0
CM058253.1	Liftoff	CDS	65500385	65500468	.	+	.	ID=cds-XP_036014118.1;Parent=rna-XM_036158225.1;Dbxref=GeneID:78689,GenBank:XP_036014118.1,MGI:MGI:1925939;Name=XP_036014118.1;gbkey=CDS;gene=Naa35;product=N-alpha-acetyltransferase 35%2C NatC auxiliary subunit isoform X2;protein_id=XP_036014118.1;extra_copy_number=0
CM058253.1	Liftoff	CDS	65501103	65501217	.	+	.	ID=cds-XP_036014118.1;Parent=rna-XM_036158225.1;Dbxref=GeneID:78689,GenBank:XP_036014118.1,MGI:MGI:1925939;Name=XP_036014118.1;gbkey=CDS;gene=Naa35;product=N-alpha-acetyltransferase 35%2C NatC auxiliary subunit isoform X2;protein_id=XP_036014118.1;extra_copy_number=0
CM058253.1	Liftoff	CDS	65504261	65504439	.	+	.	ID=cds-XP_036014118.1;Parent=rna-XM_036158225.1;Dbxref=GeneID:78689,GenBank:XP_036014118.1,MGI:MGI:1925939;Name=XP_036014118.1;gbkey=CDS;gene=Naa35;product=N-alpha-acetyltransferase 35%2C NatC auxiliary subunit isoform X2;protein_id=XP_036014118.1;extra_copy_number=0
CM058253.1	Liftoff	CDS	65508368	65508427	.	+	.	ID=cds-XP_036014118.1;Parent=rna-XM_036158225.1;Dbxref=GeneID:78689,GenBank:XP_036014118.1,MGI:MGI:1925939;Name=XP_036014118.1;gbkey=CDS;gene=Naa35;product=N-alpha-acetyltransferase 35%2C NatC auxiliary subunit isoform X2;protein_id=XP_036014118.1;extra_copy_number=0
CM058253.1	Liftoff	CDS	65509544	65509650	.	+	.	ID=cds-XP_036014118.1;Parent=rna-XM_036158225.1;Dbxref=GeneID:78689,GenBank:XP_036014118.1,MGI:MGI:1925939;Name=XP_036014118.1;gbkey=CDS;gene=Naa35;product=N-alpha-acetyltransferase 35%2C NatC auxiliary subunit isoform X2;protein_id=XP_036014118.1;extra_copy_number=0
CM058253.1	Liftoff	CDS	65509855	65509906	.	+	.	ID=cds-XP_036014118.1;Parent=rna-XM_036158225.1;Dbxref=GeneID:78689,GenBank:XP_036014118.1,MGI:MGI:1925939;Name=XP_036014118.1;gbkey=CDS;gene=Naa35;product=N-alpha-acetyltransferase 35%2C NatC auxiliary subunit isoform X2;protein_id=XP_036014118.1;extra_copy_number=0
CM058253.1	Liftoff	mRNA	65476989	65526371	.	+	.	ID=rna-NM_001384120.1;Parent=gene-Naa35;Dbxref=GeneID:78689,GenBank:NM_001384120.1,MGI:MGI:1925939;Name=NM_001384120.1;gbkey=mRNA;gene=Naa35;product=N(alpha)-acetyltransferase 35%2C NatC auxiliary subunit%2C transcript variant 2;transcript_id=NM_001384120.1;matches_ref_protein=True;valid_ORF=True;extra_copy_number=0
CM058253.1	Liftoff	exon	65476989	65477414	.	+	.	ID=exon-NM_001384120.1-1;Parent=rna-NM_001384120.1;Dbxref=GeneID:78689,GenBank:NM_001384120.1,MGI:MGI:1925939;gbkey=mRNA;gene=Naa35;product=N(alpha)-acetyltransferase 35%2C NatC auxiliary subunit%2C transcript variant 2;transcript_id=NM_001384120.1;extra_copy_number=0
CM058253.1	Liftoff	exon	65477777	65477905	.	+	.	ID=exon-NM_001384120.1-2;Parent=rna-NM_001384120.1;Dbxref=GeneID:78689,GenBank:NM_001384120.1,MGI:MGI:1925939;gbkey=mRNA;gene=Naa35;product=N(alpha)-acetyltransferase 35%2C NatC auxiliary subunit%2C transcript variant 2;transcript_id=NM_001384120.1;extra_copy_number=0
CM058253.1	Liftoff	exon	65486973	65487006	.	+	.	ID=exon-NM_001384120.1-3;Parent=rna-NM_001384120.1;Dbxref=GeneID:78689,GenBank:NM_001384120.1,MGI:MGI:1925939;gbkey=mRNA;gene=Naa35;product=N(alpha)-acetyltransferase 35%2C NatC auxiliary subunit%2C transcript variant 2;transcript_id=NM_001384120.1;extra_copy_number=0
CM058253.1	Liftoff	exon	65489664	65489778	.	+	.	ID=exon-NM_001384120.1-4;Parent=rna-NM_001384120.1;Dbxref=GeneID:78689,GenBank:NM_001384120.1,MGI:MGI:1925939;gbkey=mRNA;gene=Naa35;product=N(alpha)-acetyltransferase 35%2C NatC auxiliary subunit%2C transcript variant 2;transcript_id=NM_001384120.1;extra_copy_number=0
CM058253.1	Liftoff	exon	65491353	65491427	.	+	.	ID=exon-NM_001384120.1-5;Parent=rna-NM_001384120.1;Dbxref=GeneID:78689,GenBank:NM_001384120.1,MGI:MGI:1925939;gbkey=mRNA;gene=Naa35;product=N(alpha)-acetyltransferase 35%2C NatC auxiliary subunit%2C transcript variant 2;transcript_id=NM_001384120.1;extra_copy_number=0
CM058253.1	Liftoff	exon	65492528	65492695	.	+	.	ID=exon-NM_001384120.1-6;Parent=rna-NM_001384120.1;Dbxref=GeneID:78689,GenBank:NM_001384120.1,MGI:MGI:1925939;gbkey=mRNA;gene=Naa35;product=N(alpha)-acetyltransferase 35%2C NatC auxiliary subunit%2C transcript variant 2;transcript_id=NM_001384120.1;extra_copy_number=0
CM058253.1	Liftoff	exon	65498870	65498936	.	+	.	ID=exon-NM_001384120.1-7;Parent=rna-NM_001384120.1;Dbxref=GeneID:78689,GenBank:NM_001384120.1,MGI:MGI:1925939;gbkey=mRNA;gene=Naa35;product=N(alpha)-acetyltransferase 35%2C NatC auxiliary subunit%2C transcript variant 2;transcript_id=NM_001384120.1;extra_copy_number=0
CM058253.1	Liftoff	exon	65499012	65499055	.	+	.	ID=exon-NM_001384120.1-8;Parent=rna-NM_001384120.1;Dbxref=GeneID:78689,GenBank:NM_001384120.1,MGI:MGI:1925939;gbkey=mRNA;gene=Naa35;product=N(alpha)-acetyltransferase 35%2C NatC auxiliary subunit%2C transcript variant 2;transcript_id=NM_001384120.1;extra_copy_number=0
CM058253.1	Liftoff	exon	65499769	65499819	.	+	.	ID=exon-NM_001384120.1-9;Parent=rna-NM_001384120.1;Dbxref=GeneID:78689,GenBank:NM_001384120.1,MGI:MGI:1925939;gbkey=mRNA;gene=Naa35;product=N(alpha)-acetyltransferase 35%2C NatC auxiliary subunit%2C transcript variant 2;transcript_id=NM_001384120.1;extra_copy_number=0
CM058253.1	Liftoff	exon	65500385	65500468	.	+	.	ID=exon-NM_001384120.1-10;Parent=rna-NM_001384120.1;Dbxref=GeneID:78689,GenBank:NM_001384120.1,MGI:MGI:1925939;gbkey=mRNA;gene=Naa35;product=N(alpha)-acetyltransferase 35%2C NatC auxiliary subunit%2C transcript variant 2;transcript_id=NM_001384120.1;extra_copy_number=0
CM058253.1	Liftoff	exon	65501103	65501217	.	+	.	ID=exon-NM_001384120.1-11;Parent=rna-NM_001384120.1;Dbxref=GeneID:78689,GenBank:NM_001384120.1,MGI:MGI:1925939;gbkey=mRNA;gene=Naa35;product=N(alpha)-acetyltransferase 35%2C NatC auxiliary subunit%2C transcript variant 2;transcript_id=NM_001384120.1;extra_copy_number=0
CM058253.1	Liftoff	exon	65504261	65504439	.	+	.	ID=exon-NM_001384120.1-12;Parent=rna-NM_001384120.1;Dbxref=GeneID:78689,GenBank:NM_001384120.1,MGI:MGI:1925939;gbkey=mRNA;gene=Naa35;product=N(alpha)-acetyltransferase 35%2C NatC auxiliary subunit%2C transcript variant 2;transcript_id=NM_001384120.1;extra_copy_number=0
CM058253.1	Liftoff	exon	65508368	65508427	.	+	.	ID=exon-NM_001384120.1-13;Parent=rna-NM_001384120.1;Dbxref=GeneID:78689,GenBank:NM_001384120.1,MGI:MGI:1925939;gbkey=mRNA;gene=Naa35;product=N(alpha)-acetyltransferase 35%2C NatC auxiliary subunit%2C transcript variant 2;transcript_id=NM_001384120.1;extra_copy_number=0
CM058253.1	Liftoff	exon	65509544	65509650	.	+	.	ID=exon-NM_001384120.1-14;Parent=rna-NM_001384120.1;Dbxref=GeneID:78689,GenBank:NM_001384120.1,MGI:MGI:1925939;gbkey=mRNA;gene=Naa35;product=N(alpha)-acetyltransferase 35%2C NatC auxiliary subunit%2C transcript variant 2;transcript_id=NM_001384120.1;extra_copy_number=0
CM058253.1	Liftoff	exon	65514490	65514556	.	+	.	ID=exon-NM_001384120.1-15;Parent=rna-NM_001384120.1;Dbxref=GeneID:78689,GenBank:NM_001384120.1,MGI:MGI:1925939;gbkey=mRNA;gene=Naa35;product=N(alpha)-acetyltransferase 35%2C NatC auxiliary subunit%2C transcript variant 2;transcript_id=NM_001384120.1;extra_copy_number=0
CM058253.1	Liftoff	exon	65516129	65516227	.	+	.	ID=exon-NM_001384120.1-16;Parent=rna-NM_001384120.1;Dbxref=GeneID:78689,GenBank:NM_001384120.1,MGI:MGI:1925939;gbkey=mRNA;gene=Naa35;product=N(alpha)-acetyltransferase 35%2C NatC auxiliary subunit%2C transcript variant 2;transcript_id=NM_001384120.1;extra_copy_number=0
CM058253.1	Liftoff	exon	65517043	65517221	.	+	.	ID=exon-NM_001384120.1-17;Parent=rna-NM_001384120.1;Dbxref=GeneID:78689,GenBank:NM_001384120.1,MGI:MGI:1925939;gbkey=mRNA;gene=Naa35;product=N(alpha)-acetyltransferase 35%2C NatC auxiliary subunit%2C transcript variant 2;transcript_id=NM_001384120.1;extra_copy_number=0
CM058253.1	Liftoff	exon	65519502	65519638	.	+	.	ID=exon-NM_001384120.1-18;Parent=rna-NM_001384120.1;Dbxref=GeneID:78689,GenBank:NM_001384120.1,MGI:MGI:1925939;gbkey=mRNA;gene=Naa35;product=N(alpha)-acetyltransferase 35%2C NatC auxiliary subunit%2C transcript variant 2;transcript_id=NM_001384120.1;extra_copy_number=0
CM058253.1	Liftoff	exon	65520542	65520609	.	+	.	ID=exon-NM_001384120.1-19;Parent=rna-NM_001384120.1;Dbxref=GeneID:78689,GenBank:NM_001384120.1,MGI:MGI:1925939;gbkey=mRNA;gene=Naa35;product=N(alpha)-acetyltransferase 35%2C NatC auxiliary subunit%2C transcript variant 2;transcript_id=NM_001384120.1;extra_copy_number=0
CM058253.1	Liftoff	exon	65521624	65521764	.	+	.	ID=exon-NM_001384120.1-20;Parent=rna-NM_001384120.1;Dbxref=GeneID:78689,GenBank:NM_001384120.1,MGI:MGI:1925939;gbkey=mRNA;gene=Naa35;product=N(alpha)-acetyltransferase 35%2C NatC auxiliary subunit%2C transcript variant 2;transcript_id=NM_001384120.1;extra_copy_number=0
CM058253.1	Liftoff	exon	65522205	65522327	.	+	.	ID=exon-NM_001384120.1-21;Parent=rna-NM_001384120.1;Dbxref=GeneID:78689,GenBank:NM_001384120.1,MGI:MGI:1925939;gbkey=mRNA;gene=Naa35;product=N(alpha)-acetyltransferase 35%2C NatC auxiliary subunit%2C transcript variant 2;transcript_id=NM_001384120.1;extra_copy_number=0
CM058253.1	Liftoff	exon	65524572	65524652	.	+	.	ID=exon-NM_001384120.1-22;Parent=rna-NM_001384120.1;Dbxref=GeneID:78689,GenBank:NM_001384120.1,MGI:MGI:1925939;gbkey=mRNA;gene=Naa35;product=N(alpha)-acetyltransferase 35%2C NatC auxiliary subunit%2C transcript variant 2;transcript_id=NM_001384120.1;extra_copy_number=0
CM058253.1	Liftoff	exon	65526042	65526371	.	+	.	ID=exon-NM_001384120.1-23;Parent=rna-NM_001384120.1;Dbxref=GeneID:78689,GenBank:NM_001384120.1,MGI:MGI:1925939;gbkey=mRNA;gene=Naa35;product=N(alpha)-acetyltransferase 35%2C NatC auxiliary subunit%2C transcript variant 2;transcript_id=NM_001384120.1;extra_copy_number=0
CM058253.1	Liftoff	CDS	65477782	65477905	.	+	.	ID=cds-NP_001371049.1;Parent=rna-NM_001384120.1;Dbxref=GeneID:78689,GenBank:NP_001371049.1,MGI:MGI:1925939;Name=NP_001371049.1;Note=isoform 1 is encoded by transcript variant 2;gbkey=CDS;gene=Naa35;product=N-alpha-acetyltransferase 35%2C NatC auxiliary subunit isoform 1;protein_id=NP_001371049.1;extra_copy_number=0
CM058253.1	Liftoff	CDS	65486973	65487006	.	+	.	ID=cds-NP_001371049.1;Parent=rna-NM_001384120.1;Dbxref=GeneID:78689,GenBank:NP_001371049.1,MGI:MGI:1925939;Name=NP_001371049.1;Note=isoform 1 is encoded by transcript variant 2;gbkey=CDS;gene=Naa35;product=N-alpha-acetyltransferase 35%2C NatC auxiliary subunit isoform 1;protein_id=NP_001371049.1;extra_copy_number=0
CM058253.1	Liftoff	CDS	65489664	65489778	.	+	.	ID=cds-NP_001371049.1;Parent=rna-NM_001384120.1;Dbxref=GeneID:78689,GenBank:NP_001371049.1,MGI:MGI:1925939;Name=NP_001371049.1;Note=isoform 1 is encoded by transcript variant 2;gbkey=CDS;gene=Naa35;product=N-alpha-acetyltransferase 35%2C NatC auxiliary subunit isoform 1;protein_id=NP_001371049.1;extra_copy_number=0
CM058253.1	Liftoff	CDS	65491353	65491427	.	+	.	ID=cds-NP_001371049.1;Parent=rna-NM_001384120.1;Dbxref=GeneID:78689,GenBank:NP_001371049.1,MGI:MGI:1925939;Name=NP_001371049.1;Note=isoform 1 is encoded by transcript variant 2;gbkey=CDS;gene=Naa35;product=N-alpha-acetyltransferase 35%2C NatC auxiliary subunit isoform 1;protein_id=NP_001371049.1;extra_copy_number=0
CM058253.1	Liftoff	CDS	65492528	65492695	.	+	.	ID=cds-NP_001371049.1;Parent=rna-NM_001384120.1;Dbxref=GeneID:78689,GenBank:NP_001371049.1,MGI:MGI:1925939;Name=NP_001371049.1;Note=isoform 1 is encoded by transcript variant 2;gbkey=CDS;gene=Naa35;product=N-alpha-acetyltransferase 35%2C NatC auxiliary subunit isoform 1;protein_id=NP_001371049.1;extra_copy_number=0
CM058253.1	Liftoff	CDS	65498870	65498936	.	+	.	ID=cds-NP_001371049.1;Parent=rna-NM_001384120.1;Dbxref=GeneID:78689,GenBank:NP_001371049.1,MGI:MGI:1925939;Name=NP_001371049.1;Note=isoform 1 is encoded by transcript variant 2;gbkey=CDS;gene=Naa35;product=N-alpha-acetyltransferase 35%2C NatC auxiliary subunit isoform 1;protein_id=NP_001371049.1;extra_copy_number=0
CM058253.1	Liftoff	CDS	65499012	65499055	.	+	.	ID=cds-NP_001371049.1;Parent=rna-NM_001384120.1;Dbxref=GeneID:78689,GenBank:NP_001371049.1,MGI:MGI:1925939;Name=NP_001371049.1;Note=isoform 1 is encoded by transcript variant 2;gbkey=CDS;gene=Naa35;product=N-alpha-acetyltransferase 35%2C NatC auxiliary subunit isoform 1;protein_id=NP_001371049.1;extra_copy_number=0
CM058253.1	Liftoff	CDS	65499769	65499819	.	+	.	ID=cds-NP_001371049.1;Parent=rna-NM_001384120.1;Dbxref=GeneID:78689,GenBank:NP_001371049.1,MGI:MGI:1925939;Name=NP_001371049.1;Note=isoform 1 is encoded by transcript variant 2;gbkey=CDS;gene=Naa35;product=N-alpha-acetyltransferase 35%2C NatC auxiliary subunit isoform 1;protein_id=NP_001371049.1;extra_copy_number=0
CM058253.1	Liftoff	CDS	65500385	65500468	.	+	.	ID=cds-NP_001371049.1;Parent=rna-NM_001384120.1;Dbxref=GeneID:78689,GenBank:NP_001371049.1,MGI:MGI:1925939;Name=NP_001371049.1;Note=isoform 1 is encoded by transcript variant 2;gbkey=CDS;gene=Naa35;product=N-alpha-acetyltransferase 35%2C NatC auxiliary subunit isoform 1;protein_id=NP_001371049.1;extra_copy_number=0
CM058253.1	Liftoff	CDS	65501103	65501217	.	+	.	ID=cds-NP_001371049.1;Parent=rna-NM_001384120.1;Dbxref=GeneID:78689,GenBank:NP_001371049.1,MGI:MGI:1925939;Name=NP_001371049.1;Note=isoform 1 is encoded by transcript variant 2;gbkey=CDS;gene=Naa35;product=N-alpha-acetyltransferase 35%2C NatC auxiliary subunit isoform 1;protein_id=NP_001371049.1;extra_copy_number=0
CM058253.1	Liftoff	CDS	65504261	65504439	.	+	.	ID=cds-NP_001371049.1;Parent=rna-NM_001384120.1;Dbxref=GeneID:78689,GenBank:NP_001371049.1,MGI:MGI:1925939;Name=NP_001371049.1;Note=isoform 1 is encoded by transcript variant 2;gbkey=CDS;gene=Naa35;product=N-alpha-acetyltransferase 35%2C NatC auxiliary subunit isoform 1;protein_id=NP_001371049.1;extra_copy_number=0
CM058253.1	Liftoff	CDS	65508368	65508427	.	+	.	ID=cds-NP_001371049.1;Parent=rna-NM_001384120.1;Dbxref=GeneID:78689,GenBank:NP_001371049.1,MGI:MGI:1925939;Name=NP_001371049.1;Note=isoform 1 is encoded by transcript variant 2;gbkey=CDS;gene=Naa35;product=N-alpha-acetyltransferase 35%2C NatC auxiliary subunit isoform 1;protein_id=NP_001371049.1;extra_copy_number=0
CM058253.1	Liftoff	CDS	65509544	65509650	.	+	.	ID=cds-NP_001371049.1;Parent=rna-NM_001384120.1;Dbxref=GeneID:78689,GenBank:NP_001371049.1,MGI:MGI:1925939;Name=NP_001371049.1;Note=isoform 1 is encoded by transcript variant 2;gbkey=CDS;gene=Naa35;product=N-alpha-acetyltransferase 35%2C NatC auxiliary subunit isoform 1;protein_id=NP_001371049.1;extra_copy_number=0
CM058253.1	Liftoff	CDS	65514490	65514556	.	+	.	ID=cds-NP_001371049.1;Parent=rna-NM_001384120.1;Dbxref=GeneID:78689,GenBank:NP_001371049.1,MGI:MGI:1925939;Name=NP_001371049.1;Note=isoform 1 is encoded by transcript variant 2;gbkey=CDS;gene=Naa35;product=N-alpha-acetyltransferase 35%2C NatC auxiliary subunit isoform 1;protein_id=NP_001371049.1;extra_copy_number=0
CM058253.1	Liftoff	CDS	65516129	65516227	.	+	.	ID=cds-NP_001371049.1;Parent=rna-NM_001384120.1;Dbxref=GeneID:78689,GenBank:NP_001371049.1,MGI:MGI:1925939;Name=NP_001371049.1;Note=isoform 1 is encoded by transcript variant 2;gbkey=CDS;gene=Naa35;product=N-alpha-acetyltransferase 35%2C NatC auxiliary subunit isoform 1;protein_id=NP_001371049.1;extra_copy_number=0
CM058253.1	Liftoff	CDS	65517043	65517221	.	+	.	ID=cds-NP_001371049.1;Parent=rna-NM_001384120.1;Dbxref=GeneID:78689,GenBank:NP_001371049.1,MGI:MGI:1925939;Name=NP_001371049.1;Note=isoform 1 is encoded by transcript variant 2;gbkey=CDS;gene=Naa35;product=N-alpha-acetyltransferase 35%2C NatC auxiliary subunit isoform 1;protein_id=NP_001371049.1;extra_copy_number=0
CM058253.1	Liftoff	CDS	65519502	65519638	.	+	.	ID=cds-NP_001371049.1;Parent=rna-NM_001384120.1;Dbxref=GeneID:78689,GenBank:NP_001371049.1,MGI:MGI:1925939;Name=NP_001371049.1;Note=isoform 1 is encoded by transcript variant 2;gbkey=CDS;gene=Naa35;product=N-alpha-acetyltransferase 35%2C NatC auxiliary subunit isoform 1;protein_id=NP_001371049.1;extra_copy_number=0
CM058253.1	Liftoff	CDS	65520542	65520609	.	+	.	ID=cds-NP_001371049.1;Parent=rna-NM_001384120.1;Dbxref=GeneID:78689,GenBank:NP_001371049.1,MGI:MGI:1925939;Name=NP_001371049.1;Note=isoform 1 is encoded by transcript variant 2;gbkey=CDS;gene=Naa35;product=N-alpha-acetyltransferase 35%2C NatC auxiliary subunit isoform 1;protein_id=NP_001371049.1;extra_copy_number=0
CM058253.1	Liftoff	CDS	65521624	65521764	.	+	.	ID=cds-NP_001371049.1;Parent=rna-NM_001384120.1;Dbxref=GeneID:78689,GenBank:NP_001371049.1,MGI:MGI:1925939;Name=NP_001371049.1;Note=isoform 1 is encoded by transcript variant 2;gbkey=CDS;gene=Naa35;product=N-alpha-acetyltransferase 35%2C NatC auxiliary subunit isoform 1;protein_id=NP_001371049.1;extra_copy_number=0
CM058253.1	Liftoff	CDS	65522205	65522327	.	+	.	ID=cds-NP_001371049.1;Parent=rna-NM_001384120.1;Dbxref=GeneID:78689,GenBank:NP_001371049.1,MGI:MGI:1925939;Name=NP_001371049.1;Note=isoform 1 is encoded by transcript variant 2;gbkey=CDS;gene=Naa35;product=N-alpha-acetyltransferase 35%2C NatC auxiliary subunit isoform 1;protein_id=NP_001371049.1;extra_copy_number=0
CM058253.1	Liftoff	CDS	65524572	65524652	.	+	.	ID=cds-NP_001371049.1;Parent=rna-NM_001384120.1;Dbxref=GeneID:78689,GenBank:NP_001371049.1,MGI:MGI:1925939;Name=NP_001371049.1;Note=isoform 1 is encoded by transcript variant 2;gbkey=CDS;gene=Naa35;product=N-alpha-acetyltransferase 35%2C NatC auxiliary subunit isoform 1;protein_id=NP_001371049.1;extra_copy_number=0
CM058253.1	Liftoff	CDS	65526042	65526101	.	+	.	ID=cds-NP_001371049.1;Parent=rna-NM_001384120.1;Dbxref=GeneID:78689,GenBank:NP_001371049.1,MGI:MGI:1925939;Name=NP_001371049.1;Note=isoform 1 is encoded by transcript variant 2;gbkey=CDS;gene=Naa35;product=N-alpha-acetyltransferase 35%2C NatC auxiliary subunit isoform 1;protein_id=NP_001371049.1;extra_copy_number=0
CM058253.1	Liftoff	mRNA	65476989	65526371	.	+	.	ID=rna-NM_001384121.1;Parent=gene-Naa35;Dbxref=GeneID:78689,GenBank:NM_001384121.1,MGI:MGI:1925939;Name=NM_001384121.1;gbkey=mRNA;gene=Naa35;product=N(alpha)-acetyltransferase 35%2C NatC auxiliary subunit%2C transcript variant 3;transcript_id=NM_001384121.1;matches_ref_protein=True;valid_ORF=True;extra_copy_number=0
CM058253.1	Liftoff	exon	65476989	65477083	.	+	.	ID=exon-NM_001384121.1-1;Parent=rna-NM_001384121.1;Dbxref=GeneID:78689,GenBank:NM_001384121.1,MGI:MGI:1925939;gbkey=mRNA;gene=Naa35;product=N(alpha)-acetyltransferase 35%2C NatC auxiliary subunit%2C transcript variant 3;transcript_id=NM_001384121.1;extra_copy_number=0
CM058253.1	Liftoff	exon	65477777	65477905	.	+	.	ID=exon-NM_001384121.1-2;Parent=rna-NM_001384121.1;Dbxref=GeneID:78689,GenBank:NM_001384121.1,MGI:MGI:1925939;gbkey=mRNA;gene=Naa35;product=N(alpha)-acetyltransferase 35%2C NatC auxiliary subunit%2C transcript variant 3;transcript_id=NM_001384121.1;extra_copy_number=0
CM058253.1	Liftoff	exon	65486973	65487006	.	+	.	ID=exon-NM_001384121.1-3;Parent=rna-NM_001384121.1;Dbxref=GeneID:78689,GenBank:NM_001384121.1,MGI:MGI:1925939;gbkey=mRNA;gene=Naa35;product=N(alpha)-acetyltransferase 35%2C NatC auxiliary subunit%2C transcript variant 3;transcript_id=NM_001384121.1;extra_copy_number=0
CM058253.1	Liftoff	exon	65489664	65489778	.	+	.	ID=exon-NM_001384121.1-4;Parent=rna-NM_001384121.1;Dbxref=GeneID:78689,GenBank:NM_001384121.1,MGI:MGI:1925939;gbkey=mRNA;gene=Naa35;product=N(alpha)-acetyltransferase 35%2C NatC auxiliary subunit%2C transcript variant 3;transcript_id=NM_001384121.1;extra_copy_number=0
CM058253.1	Liftoff	exon	65491353	65491427	.	+	.	ID=exon-NM_001384121.1-5;Parent=rna-NM_001384121.1;Dbxref=GeneID:78689,GenBank:NM_001384121.1,MGI:MGI:1925939;gbkey=mRNA;gene=Naa35;product=N(alpha)-acetyltransferase 35%2C NatC auxiliary subunit%2C transcript variant 3;transcript_id=NM_001384121.1;extra_copy_number=0
CM058253.1	Liftoff	exon	65492528	65492695	.	+	.	ID=exon-NM_001384121.1-6;Parent=rna-NM_001384121.1;Dbxref=GeneID:78689,GenBank:NM_001384121.1,MGI:MGI:1925939;gbkey=mRNA;gene=Naa35;product=N(alpha)-acetyltransferase 35%2C NatC auxiliary subunit%2C transcript variant 3;transcript_id=NM_001384121.1;extra_copy_number=0
CM058253.1	Liftoff	exon	65498870	65498936	.	+	.	ID=exon-NM_001384121.1-7;Parent=rna-NM_001384121.1;Dbxref=GeneID:78689,GenBank:NM_001384121.1,MGI:MGI:1925939;gbkey=mRNA;gene=Naa35;product=N(alpha)-acetyltransferase 35%2C NatC auxiliary subunit%2C transcript variant 3;transcript_id=NM_001384121.1;extra_copy_number=0
CM058253.1	Liftoff	exon	65499012	65499055	.	+	.	ID=exon-NM_001384121.1-8;Parent=rna-NM_001384121.1;Dbxref=GeneID:78689,GenBank:NM_001384121.1,MGI:MGI:1925939;gbkey=mRNA;gene=Naa35;product=N(alpha)-acetyltransferase 35%2C NatC auxiliary subunit%2C transcript variant 3;transcript_id=NM_001384121.1;extra_copy_number=0
CM058253.1	Liftoff	exon	65499769	65499819	.	+	.	ID=exon-NM_001384121.1-9;Parent=rna-NM_001384121.1;Dbxref=GeneID:78689,GenBank:NM_001384121.1,MGI:MGI:1925939;gbkey=mRNA;gene=Naa35;product=N(alpha)-acetyltransferase 35%2C NatC auxiliary subunit%2C transcript variant 3;transcript_id=NM_001384121.1;extra_copy_number=0
CM058253.1	Liftoff	exon	65501103	65501217	.	+	.	ID=exon-NM_001384121.1-10;Parent=rna-NM_001384121.1;Dbxref=GeneID:78689,GenBank:NM_001384121.1,MGI:MGI:1925939;gbkey=mRNA;gene=Naa35;product=N(alpha)-acetyltransferase 35%2C NatC auxiliary subunit%2C transcript variant 3;transcript_id=NM_001384121.1;extra_copy_number=0
CM058253.1	Liftoff	exon	65504261	65504439	.	+	.	ID=exon-NM_001384121.1-11;Parent=rna-NM_001384121.1;Dbxref=GeneID:78689,GenBank:NM_001384121.1,MGI:MGI:1925939;gbkey=mRNA;gene=Naa35;product=N(alpha)-acetyltransferase 35%2C NatC auxiliary subunit%2C transcript variant 3;transcript_id=NM_001384121.1;extra_copy_number=0
CM058253.1	Liftoff	exon	65508368	65508427	.	+	.	ID=exon-NM_001384121.1-12;Parent=rna-NM_001384121.1;Dbxref=GeneID:78689,GenBank:NM_001384121.1,MGI:MGI:1925939;gbkey=mRNA;gene=Naa35;product=N(alpha)-acetyltransferase 35%2C NatC auxiliary subunit%2C transcript variant 3;transcript_id=NM_001384121.1;extra_copy_number=0
CM058253.1	Liftoff	exon	65509544	65509650	.	+	.	ID=exon-NM_001384121.1-13;Parent=rna-NM_001384121.1;Dbxref=GeneID:78689,GenBank:NM_001384121.1,MGI:MGI:1925939;gbkey=mRNA;gene=Naa35;product=N(alpha)-acetyltransferase 35%2C NatC auxiliary subunit%2C transcript variant 3;transcript_id=NM_001384121.1;extra_copy_number=0
CM058253.1	Liftoff	exon	65514490	65514556	.	+	.	ID=exon-NM_001384121.1-14;Parent=rna-NM_001384121.1;Dbxref=GeneID:78689,GenBank:NM_001384121.1,MGI:MGI:1925939;gbkey=mRNA;gene=Naa35;product=N(alpha)-acetyltransferase 35%2C NatC auxiliary subunit%2C transcript variant 3;transcript_id=NM_001384121.1;extra_copy_number=0
CM058253.1	Liftoff	exon	65516129	65516227	.	+	.	ID=exon-NM_001384121.1-15;Parent=rna-NM_001384121.1;Dbxref=GeneID:78689,GenBank:NM_001384121.1,MGI:MGI:1925939;gbkey=mRNA;gene=Naa35;product=N(alpha)-acetyltransferase 35%2C NatC auxiliary subunit%2C transcript variant 3;transcript_id=NM_001384121.1;extra_copy_number=0
CM058253.1	Liftoff	exon	65517043	65517221	.	+	.	ID=exon-NM_001384121.1-16;Parent=rna-NM_001384121.1;Dbxref=GeneID:78689,GenBank:NM_001384121.1,MGI:MGI:1925939;gbkey=mRNA;gene=Naa35;product=N(alpha)-acetyltransferase 35%2C NatC auxiliary subunit%2C transcript variant 3;transcript_id=NM_001384121.1;extra_copy_number=0
CM058253.1	Liftoff	exon	65519502	65519638	.	+	.	ID=exon-NM_001384121.1-17;Parent=rna-NM_001384121.1;Dbxref=GeneID:78689,GenBank:NM_001384121.1,MGI:MGI:1925939;gbkey=mRNA;gene=Naa35;product=N(alpha)-acetyltransferase 35%2C NatC auxiliary subunit%2C transcript variant 3;transcript_id=NM_001384121.1;extra_copy_number=0
CM058253.1	Liftoff	exon	65520542	65520609	.	+	.	ID=exon-NM_001384121.1-18;Parent=rna-NM_001384121.1;Dbxref=GeneID:78689,GenBank:NM_001384121.1,MGI:MGI:1925939;gbkey=mRNA;gene=Naa35;product=N(alpha)-acetyltransferase 35%2C NatC auxiliary subunit%2C transcript variant 3;transcript_id=NM_001384121.1;extra_copy_number=0
CM058253.1	Liftoff	exon	65521624	65521764	.	+	.	ID=exon-NM_001384121.1-19;Parent=rna-NM_001384121.1;Dbxref=GeneID:78689,GenBank:NM_001384121.1,MGI:MGI:1925939;gbkey=mRNA;gene=Naa35;product=N(alpha)-acetyltransferase 35%2C NatC auxiliary subunit%2C transcript variant 3;transcript_id=NM_001384121.1;extra_copy_number=0
CM058253.1	Liftoff	exon	65522205	65522327	.	+	.	ID=exon-NM_001384121.1-20;Parent=rna-NM_001384121.1;Dbxref=GeneID:78689,GenBank:NM_001384121.1,MGI:MGI:1925939;gbkey=mRNA;gene=Naa35;product=N(alpha)-acetyltransferase 35%2C NatC auxiliary subunit%2C transcript variant 3;transcript_id=NM_001384121.1;extra_copy_number=0
CM058253.1	Liftoff	exon	65524572	65524652	.	+	.	ID=exon-NM_001384121.1-21;Parent=rna-NM_001384121.1;Dbxref=GeneID:78689,GenBank:NM_001384121.1,MGI:MGI:1925939;gbkey=mRNA;gene=Naa35;product=N(alpha)-acetyltransferase 35%2C NatC auxiliary subunit%2C transcript variant 3;transcript_id=NM_001384121.1;extra_copy_number=0
CM058253.1	Liftoff	exon	65526042	65526371	.	+	.	ID=exon-NM_001384121.1-22;Parent=rna-NM_001384121.1;Dbxref=GeneID:78689,GenBank:NM_001384121.1,MGI:MGI:1925939;gbkey=mRNA;gene=Naa35;product=N(alpha)-acetyltransferase 35%2C NatC auxiliary subunit%2C transcript variant 3;transcript_id=NM_001384121.1;extra_copy_number=0
CM058253.1	Liftoff	CDS	65477782	65477905	.	+	.	ID=cds-NP_001371050.1;Parent=rna-NM_001384121.1;Dbxref=GeneID:78689,GenBank:NP_001371050.1,MGI:MGI:1925939;Name=NP_001371050.1;Note=isoform 2 is encoded by transcript variant 3;gbkey=CDS;gene=Naa35;product=N-alpha-acetyltransferase 35%2C NatC auxiliary subunit isoform 2;protein_id=NP_001371050.1;extra_copy_number=0
CM058253.1	Liftoff	CDS	65486973	65487006	.	+	.	ID=cds-NP_001371050.1;Parent=rna-NM_001384121.1;Dbxref=GeneID:78689,GenBank:NP_001371050.1,MGI:MGI:1925939;Name=NP_001371050.1;Note=isoform 2 is encoded by transcript variant 3;gbkey=CDS;gene=Naa35;product=N-alpha-acetyltransferase 35%2C NatC auxiliary subunit isoform 2;protein_id=NP_001371050.1;extra_copy_number=0
CM058253.1	Liftoff	CDS	65489664	65489778	.	+	.	ID=cds-NP_001371050.1;Parent=rna-NM_001384121.1;Dbxref=GeneID:78689,GenBank:NP_001371050.1,MGI:MGI:1925939;Name=NP_001371050.1;Note=isoform 2 is encoded by transcript variant 3;gbkey=CDS;gene=Naa35;product=N-alpha-acetyltransferase 35%2C NatC auxiliary subunit isoform 2;protein_id=NP_001371050.1;extra_copy_number=0
CM058253.1	Liftoff	CDS	65491353	65491427	.	+	.	ID=cds-NP_001371050.1;Parent=rna-NM_001384121.1;Dbxref=GeneID:78689,GenBank:NP_001371050.1,MGI:MGI:1925939;Name=NP_001371050.1;Note=isoform 2 is encoded by transcript variant 3;gbkey=CDS;gene=Naa35;product=N-alpha-acetyltransferase 35%2C NatC auxiliary subunit isoform 2;protein_id=NP_001371050.1;extra_copy_number=0
CM058253.1	Liftoff	CDS	65492528	65492695	.	+	.	ID=cds-NP_001371050.1;Parent=rna-NM_001384121.1;Dbxref=GeneID:78689,GenBank:NP_001371050.1,MGI:MGI:1925939;Name=NP_001371050.1;Note=isoform 2 is encoded by transcript variant 3;gbkey=CDS;gene=Naa35;product=N-alpha-acetyltransferase 35%2C NatC auxiliary subunit isoform 2;protein_id=NP_001371050.1;extra_copy_number=0
CM058253.1	Liftoff	CDS	65498870	65498936	.	+	.	ID=cds-NP_001371050.1;Parent=rna-NM_001384121.1;Dbxref=GeneID:78689,GenBank:NP_001371050.1,MGI:MGI:1925939;Name=NP_001371050.1;Note=isoform 2 is encoded by transcript variant 3;gbkey=CDS;gene=Naa35;product=N-alpha-acetyltransferase 35%2C NatC auxiliary subunit isoform 2;protein_id=NP_001371050.1;extra_copy_number=0
CM058253.1	Liftoff	CDS	65499012	65499055	.	+	.	ID=cds-NP_001371050.1;Parent=rna-NM_001384121.1;Dbxref=GeneID:78689,GenBank:NP_001371050.1,MGI:MGI:1925939;Name=NP_001371050.1;Note=isoform 2 is encoded by transcript variant 3;gbkey=CDS;gene=Naa35;product=N-alpha-acetyltransferase 35%2C NatC auxiliary subunit isoform 2;protein_id=NP_001371050.1;extra_copy_number=0
CM058253.1	Liftoff	CDS	65499769	65499819	.	+	.	ID=cds-NP_001371050.1;Parent=rna-NM_001384121.1;Dbxref=GeneID:78689,GenBank:NP_001371050.1,MGI:MGI:1925939;Name=NP_001371050.1;Note=isoform 2 is encoded by transcript variant 3;gbkey=CDS;gene=Naa35;product=N-alpha-acetyltransferase 35%2C NatC auxiliary subunit isoform 2;protein_id=NP_001371050.1;extra_copy_number=0
CM058253.1	Liftoff	CDS	65501103	65501217	.	+	.	ID=cds-NP_001371050.1;Parent=rna-NM_001384121.1;Dbxref=GeneID:78689,GenBank:NP_001371050.1,MGI:MGI:1925939;Name=NP_001371050.1;Note=isoform 2 is encoded by transcript variant 3;gbkey=CDS;gene=Naa35;product=N-alpha-acetyltransferase 35%2C NatC auxiliary subunit isoform 2;protein_id=NP_001371050.1;extra_copy_number=0
CM058253.1	Liftoff	CDS	65504261	65504439	.	+	.	ID=cds-NP_001371050.1;Parent=rna-NM_001384121.1;Dbxref=GeneID:78689,GenBank:NP_001371050.1,MGI:MGI:1925939;Name=NP_001371050.1;Note=isoform 2 is encoded by transcript variant 3;gbkey=CDS;gene=Naa35;product=N-alpha-acetyltransferase 35%2C NatC auxiliary subunit isoform 2;protein_id=NP_001371050.1;extra_copy_number=0
CM058253.1	Liftoff	CDS	65508368	65508427	.	+	.	ID=cds-NP_001371050.1;Parent=rna-NM_001384121.1;Dbxref=GeneID:78689,GenBank:NP_001371050.1,MGI:MGI:1925939;Name=NP_001371050.1;Note=isoform 2 is encoded by transcript variant 3;gbkey=CDS;gene=Naa35;product=N-alpha-acetyltransferase 35%2C NatC auxiliary subunit isoform 2;protein_id=NP_001371050.1;extra_copy_number=0
CM058253.1	Liftoff	CDS	65509544	65509650	.	+	.	ID=cds-NP_001371050.1;Parent=rna-NM_001384121.1;Dbxref=GeneID:78689,GenBank:NP_001371050.1,MGI:MGI:1925939;Name=NP_001371050.1;Note=isoform 2 is encoded by transcript variant 3;gbkey=CDS;gene=Naa35;product=N-alpha-acetyltransferase 35%2C NatC auxiliary subunit isoform 2;protein_id=NP_001371050.1;extra_copy_number=0
CM058253.1	Liftoff	CDS	65514490	65514556	.	+	.	ID=cds-NP_001371050.1;Parent=rna-NM_001384121.1;Dbxref=GeneID:78689,GenBank:NP_001371050.1,MGI:MGI:1925939;Name=NP_001371050.1;Note=isoform 2 is encoded by transcript variant 3;gbkey=CDS;gene=Naa35;product=N-alpha-acetyltransferase 35%2C NatC auxiliary subunit isoform 2;protein_id=NP_001371050.1;extra_copy_number=0
CM058253.1	Liftoff	CDS	65516129	65516227	.	+	.	ID=cds-NP_001371050.1;Parent=rna-NM_001384121.1;Dbxref=GeneID:78689,GenBank:NP_001371050.1,MGI:MGI:1925939;Name=NP_001371050.1;Note=isoform 2 is encoded by transcript variant 3;gbkey=CDS;gene=Naa35;product=N-alpha-acetyltransferase 35%2C NatC auxiliary subunit isoform 2;protein_id=NP_001371050.1;extra_copy_number=0
CM058253.1	Liftoff	CDS	65517043	65517221	.	+	.	ID=cds-NP_001371050.1;Parent=rna-NM_001384121.1;Dbxref=GeneID:78689,GenBank:NP_001371050.1,MGI:MGI:1925939;Name=NP_001371050.1;Note=isoform 2 is encoded by transcript variant 3;gbkey=CDS;gene=Naa35;product=N-alpha-acetyltransferase 35%2C NatC auxiliary subunit isoform 2;protein_id=NP_001371050.1;extra_copy_number=0
CM058253.1	Liftoff	CDS	65519502	65519638	.	+	.	ID=cds-NP_001371050.1;Parent=rna-NM_001384121.1;Dbxref=GeneID:78689,GenBank:NP_001371050.1,MGI:MGI:1925939;Name=NP_001371050.1;Note=isoform 2 is encoded by transcript variant 3;gbkey=CDS;gene=Naa35;product=N-alpha-acetyltransferase 35%2C NatC auxiliary subunit isoform 2;protein_id=NP_001371050.1;extra_copy_number=0
CM058253.1	Liftoff	CDS	65520542	65520609	.	+	.	ID=cds-NP_001371050.1;Parent=rna-NM_001384121.1;Dbxref=GeneID:78689,GenBank:NP_001371050.1,MGI:MGI:1925939;Name=NP_001371050.1;Note=isoform 2 is encoded by transcript variant 3;gbkey=CDS;gene=Naa35;product=N-alpha-acetyltransferase 35%2C NatC auxiliary subunit isoform 2;protein_id=NP_001371050.1;extra_copy_number=0
CM058253.1	Liftoff	CDS	65521624	65521764	.	+	.	ID=cds-NP_001371050.1;Parent=rna-NM_001384121.1;Dbxref=GeneID:78689,GenBank:NP_001371050.1,MGI:MGI:1925939;Name=NP_001371050.1;Note=isoform 2 is encoded by transcript variant 3;gbkey=CDS;gene=Naa35;product=N-alpha-acetyltransferase 35%2C NatC auxiliary subunit isoform 2;protein_id=NP_001371050.1;extra_copy_number=0
CM058253.1	Liftoff	CDS	65522205	65522327	.	+	.	ID=cds-NP_001371050.1;Parent=rna-NM_001384121.1;Dbxref=GeneID:78689,GenBank:NP_001371050.1,MGI:MGI:1925939;Name=NP_001371050.1;Note=isoform 2 is encoded by transcript variant 3;gbkey=CDS;gene=Naa35;product=N-alpha-acetyltransferase 35%2C NatC auxiliary subunit isoform 2;protein_id=NP_001371050.1;extra_copy_number=0
CM058253.1	Liftoff	CDS	65524572	65524652	.	+	.	ID=cds-NP_001371050.1;Parent=rna-NM_001384121.1;Dbxref=GeneID:78689,GenBank:NP_001371050.1,MGI:MGI:1925939;Name=NP_001371050.1;Note=isoform 2 is encoded by transcript variant 3;gbkey=CDS;gene=Naa35;product=N-alpha-acetyltransferase 35%2C NatC auxiliary subunit isoform 2;protein_id=NP_001371050.1;extra_copy_number=0
CM058253.1	Liftoff	CDS	65526042	65526101	.	+	.	ID=cds-NP_001371050.1;Parent=rna-NM_001384121.1;Dbxref=GeneID:78689,GenBank:NP_001371050.1,MGI:MGI:1925939;Name=NP_001371050.1;Note=isoform 2 is encoded by transcript variant 3;gbkey=CDS;gene=Naa35;product=N-alpha-acetyltransferase 35%2C NatC auxiliary subunit isoform 2;protein_id=NP_001371050.1;extra_copy_number=0
CM058253.1	Liftoff	transcript	65476977	65526366	.	+	.	ID=rna-XR_004938075.1;Parent=gene-Naa35;Dbxref=GeneID:78689,GenBank:XR_004938075.1,MGI:MGI:1925939;Name=XR_004938075.1;gbkey=misc_RNA;gene=Naa35;model_evidence=Supporting evidence includes similarity to: 5 mRNAs%2C 30 ESTs%2C 1 Protein%2C 456 long SRA reads%2C and 100%25 coverage of the annotated genomic feature by RNAseq alignments%2C including 17 samples with support for all annotated introns;product=N(alpha)-acetyltransferase 35%2C NatC auxiliary subunit%2C transcript variant X2;transcript_id=XR_004938075.1;extra_copy_number=0
CM058253.1	Liftoff	exon	65476977	65477414	.	+	.	ID=exon-XR_004938075.1-1;Parent=rna-XR_004938075.1;Dbxref=GeneID:78689,GenBank:XR_004938075.1,MGI:MGI:1925939;gbkey=misc_RNA;gene=Naa35;product=N(alpha)-acetyltransferase 35%2C NatC auxiliary subunit%2C transcript variant X2;transcript_id=XR_004938075.1;extra_copy_number=0
CM058253.1	Liftoff	exon	65477777	65477905	.	+	.	ID=exon-XR_004938075.1-2;Parent=rna-XR_004938075.1;Dbxref=GeneID:78689,GenBank:XR_004938075.1,MGI:MGI:1925939;gbkey=misc_RNA;gene=Naa35;product=N(alpha)-acetyltransferase 35%2C NatC auxiliary subunit%2C transcript variant X2;transcript_id=XR_004938075.1;extra_copy_number=0
CM058253.1	Liftoff	exon	65486973	65487006	.	+	.	ID=exon-XR_004938075.1-3;Parent=rna-XR_004938075.1;Dbxref=GeneID:78689,GenBank:XR_004938075.1,MGI:MGI:1925939;gbkey=misc_RNA;gene=Naa35;product=N(alpha)-acetyltransferase 35%2C NatC auxiliary subunit%2C transcript variant X2;transcript_id=XR_004938075.1;extra_copy_number=0
CM058253.1	Liftoff	exon	65489664	65489778	.	+	.	ID=exon-XR_004938075.1-4;Parent=rna-XR_004938075.1;Dbxref=GeneID:78689,GenBank:XR_004938075.1,MGI:MGI:1925939;gbkey=misc_RNA;gene=Naa35;product=N(alpha)-acetyltransferase 35%2C NatC auxiliary subunit%2C transcript variant X2;transcript_id=XR_004938075.1;extra_copy_number=0
CM058253.1	Liftoff	exon	65491353	65491427	.	+	.	ID=exon-XR_004938075.1-5;Parent=rna-XR_004938075.1;Dbxref=GeneID:78689,GenBank:XR_004938075.1,MGI:MGI:1925939;gbkey=misc_RNA;gene=Naa35;product=N(alpha)-acetyltransferase 35%2C NatC auxiliary subunit%2C transcript variant X2;transcript_id=XR_004938075.1;extra_copy_number=0
CM058253.1	Liftoff	exon	65492528	65492695	.	+	.	ID=exon-XR_004938075.1-6;Parent=rna-XR_004938075.1;Dbxref=GeneID:78689,GenBank:XR_004938075.1,MGI:MGI:1925939;gbkey=misc_RNA;gene=Naa35;product=N(alpha)-acetyltransferase 35%2C NatC auxiliary subunit%2C transcript variant X2;transcript_id=XR_004938075.1;extra_copy_number=0
CM058253.1	Liftoff	exon	65498870	65498936	.	+	.	ID=exon-XR_004938075.1-7;Parent=rna-XR_004938075.1;Dbxref=GeneID:78689,GenBank:XR_004938075.1,MGI:MGI:1925939;gbkey=misc_RNA;gene=Naa35;product=N(alpha)-acetyltransferase 35%2C NatC auxiliary subunit%2C transcript variant X2;transcript_id=XR_004938075.1;extra_copy_number=0
CM058253.1	Liftoff	exon	65499012	65499055	.	+	.	ID=exon-XR_004938075.1-8;Parent=rna-XR_004938075.1;Dbxref=GeneID:78689,GenBank:XR_004938075.1,MGI:MGI:1925939;gbkey=misc_RNA;gene=Naa35;product=N(alpha)-acetyltransferase 35%2C NatC auxiliary subunit%2C transcript variant X2;transcript_id=XR_004938075.1;extra_copy_number=0
CM058253.1	Liftoff	exon	65499769	65499819	.	+	.	ID=exon-XR_004938075.1-9;Parent=rna-XR_004938075.1;Dbxref=GeneID:78689,GenBank:XR_004938075.1,MGI:MGI:1925939;gbkey=misc_RNA;gene=Naa35;product=N(alpha)-acetyltransferase 35%2C NatC auxiliary subunit%2C transcript variant X2;transcript_id=XR_004938075.1;extra_copy_number=0
CM058253.1	Liftoff	exon	65500385	65500468	.	+	.	ID=exon-XR_004938075.1-10;Parent=rna-XR_004938075.1;Dbxref=GeneID:78689,GenBank:XR_004938075.1,MGI:MGI:1925939;gbkey=misc_RNA;gene=Naa35;product=N(alpha)-acetyltransferase 35%2C NatC auxiliary subunit%2C transcript variant X2;transcript_id=XR_004938075.1;extra_copy_number=0
CM058253.1	Liftoff	exon	65501103	65501217	.	+	.	ID=exon-XR_004938075.1-11;Parent=rna-XR_004938075.1;Dbxref=GeneID:78689,GenBank:XR_004938075.1,MGI:MGI:1925939;gbkey=misc_RNA;gene=Naa35;product=N(alpha)-acetyltransferase 35%2C NatC auxiliary subunit%2C transcript variant X2;transcript_id=XR_004938075.1;extra_copy_number=0
CM058253.1	Liftoff	exon	65504261	65504439	.	+	.	ID=exon-XR_004938075.1-12;Parent=rna-XR_004938075.1;Dbxref=GeneID:78689,GenBank:XR_004938075.1,MGI:MGI:1925939;gbkey=misc_RNA;gene=Naa35;product=N(alpha)-acetyltransferase 35%2C NatC auxiliary subunit%2C transcript variant X2;transcript_id=XR_004938075.1;extra_copy_number=0
CM058253.1	Liftoff	exon	65508368	65508427	.	+	.	ID=exon-XR_004938075.1-13;Parent=rna-XR_004938075.1;Dbxref=GeneID:78689,GenBank:XR_004938075.1,MGI:MGI:1925939;gbkey=misc_RNA;gene=Naa35;product=N(alpha)-acetyltransferase 35%2C NatC auxiliary subunit%2C transcript variant X2;transcript_id=XR_004938075.1;extra_copy_number=0
CM058253.1	Liftoff	exon	65509544	65509650	.	+	.	ID=exon-XR_004938075.1-14;Parent=rna-XR_004938075.1;Dbxref=GeneID:78689,GenBank:XR_004938075.1,MGI:MGI:1925939;gbkey=misc_RNA;gene=Naa35;product=N(alpha)-acetyltransferase 35%2C NatC auxiliary subunit%2C transcript variant X2;transcript_id=XR_004938075.1;extra_copy_number=0
CM058253.1	Liftoff	exon	65514490	65514556	.	+	.	ID=exon-XR_004938075.1-15;Parent=rna-XR_004938075.1;Dbxref=GeneID:78689,GenBank:XR_004938075.1,MGI:MGI:1925939;gbkey=misc_RNA;gene=Naa35;product=N(alpha)-acetyltransferase 35%2C NatC auxiliary subunit%2C transcript variant X2;transcript_id=XR_004938075.1;extra_copy_number=0
CM058253.1	Liftoff	exon	65516129	65516227	.	+	.	ID=exon-XR_004938075.1-16;Parent=rna-XR_004938075.1;Dbxref=GeneID:78689,GenBank:XR_004938075.1,MGI:MGI:1925939;gbkey=misc_RNA;gene=Naa35;product=N(alpha)-acetyltransferase 35%2C NatC auxiliary subunit%2C transcript variant X2;transcript_id=XR_004938075.1;extra_copy_number=0
CM058253.1	Liftoff	exon	65517043	65517221	.	+	.	ID=exon-XR_004938075.1-17;Parent=rna-XR_004938075.1;Dbxref=GeneID:78689,GenBank:XR_004938075.1,MGI:MGI:1925939;gbkey=misc_RNA;gene=Naa35;product=N(alpha)-acetyltransferase 35%2C NatC auxiliary subunit%2C transcript variant X2;transcript_id=XR_004938075.1;extra_copy_number=0
CM058253.1	Liftoff	exon	65519502	65519679	.	+	.	ID=exon-XR_004938075.1-18;Parent=rna-XR_004938075.1;Dbxref=GeneID:78689,GenBank:XR_004938075.1,MGI:MGI:1925939;gbkey=misc_RNA;gene=Naa35;product=N(alpha)-acetyltransferase 35%2C NatC auxiliary subunit%2C transcript variant X2;transcript_id=XR_004938075.1;extra_copy_number=0
CM058253.1	Liftoff	exon	65520542	65520609	.	+	.	ID=exon-XR_004938075.1-19;Parent=rna-XR_004938075.1;Dbxref=GeneID:78689,GenBank:XR_004938075.1,MGI:MGI:1925939;gbkey=misc_RNA;gene=Naa35;product=N(alpha)-acetyltransferase 35%2C NatC auxiliary subunit%2C transcript variant X2;transcript_id=XR_004938075.1;extra_copy_number=0
CM058253.1	Liftoff	exon	65521624	65521764	.	+	.	ID=exon-XR_004938075.1-20;Parent=rna-XR_004938075.1;Dbxref=GeneID:78689,GenBank:XR_004938075.1,MGI:MGI:1925939;gbkey=misc_RNA;gene=Naa35;product=N(alpha)-acetyltransferase 35%2C NatC auxiliary subunit%2C transcript variant X2;transcript_id=XR_004938075.1;extra_copy_number=0
CM058253.1	Liftoff	exon	65522205	65522327	.	+	.	ID=exon-XR_004938075.1-21;Parent=rna-XR_004938075.1;Dbxref=GeneID:78689,GenBank:XR_004938075.1,MGI:MGI:1925939;gbkey=misc_RNA;gene=Naa35;product=N(alpha)-acetyltransferase 35%2C NatC auxiliary subunit%2C transcript variant X2;transcript_id=XR_004938075.1;extra_copy_number=0
CM058253.1	Liftoff	exon	65524572	65524652	.	+	.	ID=exon-XR_004938075.1-22;Parent=rna-XR_004938075.1;Dbxref=GeneID:78689,GenBank:XR_004938075.1,MGI:MGI:1925939;gbkey=misc_RNA;gene=Naa35;product=N(alpha)-acetyltransferase 35%2C NatC auxiliary subunit%2C transcript variant X2;transcript_id=XR_004938075.1;extra_copy_number=0
CM058253.1	Liftoff	exon	65526042	65526366	.	+	.	ID=exon-XR_004938075.1-23;Parent=rna-XR_004938075.1;Dbxref=GeneID:78689,GenBank:XR_004938075.1,MGI:MGI:1925939;gbkey=misc_RNA;gene=Naa35;product=N(alpha)-acetyltransferase 35%2C NatC auxiliary subunit%2C transcript variant X2;transcript_id=XR_004938075.1;extra_copy_number=0
CM058253.1	Liftoff	transcript	65476977	65520609	.	+	.	ID=rna-XR_004938076.1;Parent=gene-Naa35;Dbxref=GeneID:78689,GenBank:XR_004938076.1,MGI:MGI:1925939;Name=XR_004938076.1;gbkey=misc_RNA;gene=Naa35;model_evidence=Supporting evidence includes similarity to: 4 mRNAs%2C 29 ESTs%2C 1 Protein%2C 410 long SRA reads%2C and 98%25 coverage of the annotated genomic feature by RNAseq alignments%2C including 23 samples with support for all annotated introns;product=N(alpha)-acetyltransferase 35%2C NatC auxiliary subunit%2C transcript variant X3;transcript_id=XR_004938076.1;extra_copy_number=0
CM058253.1	Liftoff	exon	65476977	65477414	.	+	.	ID=exon-XR_004938076.1-1;Parent=rna-XR_004938076.1;Dbxref=GeneID:78689,GenBank:XR_004938076.1,MGI:MGI:1925939;gbkey=misc_RNA;gene=Naa35;product=N(alpha)-acetyltransferase 35%2C NatC auxiliary subunit%2C transcript variant X3;transcript_id=XR_004938076.1;extra_copy_number=0
CM058253.1	Liftoff	exon	65477777	65477905	.	+	.	ID=exon-XR_004938076.1-2;Parent=rna-XR_004938076.1;Dbxref=GeneID:78689,GenBank:XR_004938076.1,MGI:MGI:1925939;gbkey=misc_RNA;gene=Naa35;product=N(alpha)-acetyltransferase 35%2C NatC auxiliary subunit%2C transcript variant X3;transcript_id=XR_004938076.1;extra_copy_number=0
CM058253.1	Liftoff	exon	65486973	65487006	.	+	.	ID=exon-XR_004938076.1-3;Parent=rna-XR_004938076.1;Dbxref=GeneID:78689,GenBank:XR_004938076.1,MGI:MGI:1925939;gbkey=misc_RNA;gene=Naa35;product=N(alpha)-acetyltransferase 35%2C NatC auxiliary subunit%2C transcript variant X3;transcript_id=XR_004938076.1;extra_copy_number=0
CM058253.1	Liftoff	exon	65489664	65489778	.	+	.	ID=exon-XR_004938076.1-4;Parent=rna-XR_004938076.1;Dbxref=GeneID:78689,GenBank:XR_004938076.1,MGI:MGI:1925939;gbkey=misc_RNA;gene=Naa35;product=N(alpha)-acetyltransferase 35%2C NatC auxiliary subunit%2C transcript variant X3;transcript_id=XR_004938076.1;extra_copy_number=0
CM058253.1	Liftoff	exon	65491353	65491427	.	+	.	ID=exon-XR_004938076.1-5;Parent=rna-XR_004938076.1;Dbxref=GeneID:78689,GenBank:XR_004938076.1,MGI:MGI:1925939;gbkey=misc_RNA;gene=Naa35;product=N(alpha)-acetyltransferase 35%2C NatC auxiliary subunit%2C transcript variant X3;transcript_id=XR_004938076.1;extra_copy_number=0
CM058253.1	Liftoff	exon	65492528	65492695	.	+	.	ID=exon-XR_004938076.1-6;Parent=rna-XR_004938076.1;Dbxref=GeneID:78689,GenBank:XR_004938076.1,MGI:MGI:1925939;gbkey=misc_RNA;gene=Naa35;product=N(alpha)-acetyltransferase 35%2C NatC auxiliary subunit%2C transcript variant X3;transcript_id=XR_004938076.1;extra_copy_number=0
CM058253.1	Liftoff	exon	65498870	65498936	.	+	.	ID=exon-XR_004938076.1-7;Parent=rna-XR_004938076.1;Dbxref=GeneID:78689,GenBank:XR_004938076.1,MGI:MGI:1925939;gbkey=misc_RNA;gene=Naa35;product=N(alpha)-acetyltransferase 35%2C NatC auxiliary subunit%2C transcript variant X3;transcript_id=XR_004938076.1;extra_copy_number=0
CM058253.1	Liftoff	exon	65499012	65499055	.	+	.	ID=exon-XR_004938076.1-8;Parent=rna-XR_004938076.1;Dbxref=GeneID:78689,GenBank:XR_004938076.1,MGI:MGI:1925939;gbkey=misc_RNA;gene=Naa35;product=N(alpha)-acetyltransferase 35%2C NatC auxiliary subunit%2C transcript variant X3;transcript_id=XR_004938076.1;extra_copy_number=0
CM058253.1	Liftoff	exon	65499769	65499819	.	+	.	ID=exon-XR_004938076.1-9;Parent=rna-XR_004938076.1;Dbxref=GeneID:78689,GenBank:XR_004938076.1,MGI:MGI:1925939;gbkey=misc_RNA;gene=Naa35;product=N(alpha)-acetyltransferase 35%2C NatC auxiliary subunit%2C transcript variant X3;transcript_id=XR_004938076.1;extra_copy_number=0
CM058253.1	Liftoff	exon	65500385	65500468	.	+	.	ID=exon-XR_004938076.1-10;Parent=rna-XR_004938076.1;Dbxref=GeneID:78689,GenBank:XR_004938076.1,MGI:MGI:1925939;gbkey=misc_RNA;gene=Naa35;product=N(alpha)-acetyltransferase 35%2C NatC auxiliary subunit%2C transcript variant X3;transcript_id=XR_004938076.1;extra_copy_number=0
CM058253.1	Liftoff	exon	65501103	65501217	.	+	.	ID=exon-XR_004938076.1-11;Parent=rna-XR_004938076.1;Dbxref=GeneID:78689,GenBank:XR_004938076.1,MGI:MGI:1925939;gbkey=misc_RNA;gene=Naa35;product=N(alpha)-acetyltransferase 35%2C NatC auxiliary subunit%2C transcript variant X3;transcript_id=XR_004938076.1;extra_copy_number=0
CM058253.1	Liftoff	exon	65504261	65504439	.	+	.	ID=exon-XR_004938076.1-12;Parent=rna-XR_004938076.1;Dbxref=GeneID:78689,GenBank:XR_004938076.1,MGI:MGI:1925939;gbkey=misc_RNA;gene=Naa35;product=N(alpha)-acetyltransferase 35%2C NatC auxiliary subunit%2C transcript variant X3;transcript_id=XR_004938076.1;extra_copy_number=0
CM058253.1	Liftoff	exon	65508368	65508427	.	+	.	ID=exon-XR_004938076.1-13;Parent=rna-XR_004938076.1;Dbxref=GeneID:78689,GenBank:XR_004938076.1,MGI:MGI:1925939;gbkey=misc_RNA;gene=Naa35;product=N(alpha)-acetyltransferase 35%2C NatC auxiliary subunit%2C transcript variant X3;transcript_id=XR_004938076.1;extra_copy_number=0
CM058253.1	Liftoff	exon	65509544	65509650	.	+	.	ID=exon-XR_004938076.1-14;Parent=rna-XR_004938076.1;Dbxref=GeneID:78689,GenBank:XR_004938076.1,MGI:MGI:1925939;gbkey=misc_RNA;gene=Naa35;product=N(alpha)-acetyltransferase 35%2C NatC auxiliary subunit%2C transcript variant X3;transcript_id=XR_004938076.1;extra_copy_number=0
CM058253.1	Liftoff	exon	65514490	65514556	.	+	.	ID=exon-XR_004938076.1-15;Parent=rna-XR_004938076.1;Dbxref=GeneID:78689,GenBank:XR_004938076.1,MGI:MGI:1925939;gbkey=misc_RNA;gene=Naa35;product=N(alpha)-acetyltransferase 35%2C NatC auxiliary subunit%2C transcript variant X3;transcript_id=XR_004938076.1;extra_copy_number=0
CM058253.1	Liftoff	exon	65516129	65516227	.	+	.	ID=exon-XR_004938076.1-16;Parent=rna-XR_004938076.1;Dbxref=GeneID:78689,GenBank:XR_004938076.1,MGI:MGI:1925939;gbkey=misc_RNA;gene=Naa35;product=N(alpha)-acetyltransferase 35%2C NatC auxiliary subunit%2C transcript variant X3;transcript_id=XR_004938076.1;extra_copy_number=0
CM058253.1	Liftoff	exon	65517043	65517221	.	+	.	ID=exon-XR_004938076.1-17;Parent=rna-XR_004938076.1;Dbxref=GeneID:78689,GenBank:XR_004938076.1,MGI:MGI:1925939;gbkey=misc_RNA;gene=Naa35;product=N(alpha)-acetyltransferase 35%2C NatC auxiliary subunit%2C transcript variant X3;transcript_id=XR_004938076.1;extra_copy_number=0
CM058253.1	Liftoff	exon	65519502	65519922	.	+	.	ID=exon-XR_004938076.1-18;Parent=rna-XR_004938076.1;Dbxref=GeneID:78689,GenBank:XR_004938076.1,MGI:MGI:1925939;gbkey=misc_RNA;gene=Naa35;product=N(alpha)-acetyltransferase 35%2C NatC auxiliary subunit%2C transcript variant X3;transcript_id=XR_004938076.1;extra_copy_number=0
CM058253.1	Liftoff	exon	65520542	65520609	.	+	.	ID=exon-XR_004938076.1-19;Parent=rna-XR_004938076.1;Dbxref=GeneID:78689,GenBank:XR_004938076.1,MGI:MGI:1925939;gbkey=misc_RNA;gene=Naa35;product=N(alpha)-acetyltransferase 35%2C NatC auxiliary subunit%2C transcript variant X3;transcript_id=XR_004938076.1;extra_copy_number=0
CM058253.1	Liftoff	transcript	65476989	65526371	.	+	.	ID=rna-NR_168734.1;Parent=gene-Naa35;Dbxref=GeneID:78689,GenBank:NR_168734.1,MGI:MGI:1925939;Name=NR_168734.1;gbkey=misc_RNA;gene=Naa35;product=N(alpha)-acetyltransferase 35%2C NatC auxiliary subunit%2C transcript variant 4;transcript_id=NR_168734.1;extra_copy_number=0
CM058253.1	Liftoff	exon	65476989	65477083	.	+	.	ID=exon-NR_168734.1-1;Parent=rna-NR_168734.1;Dbxref=GeneID:78689,GenBank:NR_168734.1,MGI:MGI:1925939;gbkey=misc_RNA;gene=Naa35;product=N(alpha)-acetyltransferase 35%2C NatC auxiliary subunit%2C transcript variant 4;transcript_id=NR_168734.1;extra_copy_number=0
CM058253.1	Liftoff	exon	65477777	65477905	.	+	.	ID=exon-NR_168734.1-2;Parent=rna-NR_168734.1;Dbxref=GeneID:78689,GenBank:NR_168734.1,MGI:MGI:1925939;gbkey=misc_RNA;gene=Naa35;product=N(alpha)-acetyltransferase 35%2C NatC auxiliary subunit%2C transcript variant 4;transcript_id=NR_168734.1;extra_copy_number=0
CM058253.1	Liftoff	exon	65486973	65487006	.	+	.	ID=exon-NR_168734.1-3;Parent=rna-NR_168734.1;Dbxref=GeneID:78689,GenBank:NR_168734.1,MGI:MGI:1925939;gbkey=misc_RNA;gene=Naa35;product=N(alpha)-acetyltransferase 35%2C NatC auxiliary subunit%2C transcript variant 4;transcript_id=NR_168734.1;extra_copy_number=0
CM058253.1	Liftoff	exon	65489664	65489778	.	+	.	ID=exon-NR_168734.1-4;Parent=rna-NR_168734.1;Dbxref=GeneID:78689,GenBank:NR_168734.1,MGI:MGI:1925939;gbkey=misc_RNA;gene=Naa35;product=N(alpha)-acetyltransferase 35%2C NatC auxiliary subunit%2C transcript variant 4;transcript_id=NR_168734.1;extra_copy_number=0
CM058253.1	Liftoff	exon	65491353	65491427	.	+	.	ID=exon-NR_168734.1-5;Parent=rna-NR_168734.1;Dbxref=GeneID:78689,GenBank:NR_168734.1,MGI:MGI:1925939;gbkey=misc_RNA;gene=Naa35;product=N(alpha)-acetyltransferase 35%2C NatC auxiliary subunit%2C transcript variant 4;transcript_id=NR_168734.1;extra_copy_number=0
CM058253.1	Liftoff	exon	65492528	65492695	.	+	.	ID=exon-NR_168734.1-6;Parent=rna-NR_168734.1;Dbxref=GeneID:78689,GenBank:NR_168734.1,MGI:MGI:1925939;gbkey=misc_RNA;gene=Naa35;product=N(alpha)-acetyltransferase 35%2C NatC auxiliary subunit%2C transcript variant 4;transcript_id=NR_168734.1;extra_copy_number=0
CM058253.1	Liftoff	exon	65498870	65498936	.	+	.	ID=exon-NR_168734.1-7;Parent=rna-NR_168734.1;Dbxref=GeneID:78689,GenBank:NR_168734.1,MGI:MGI:1925939;gbkey=misc_RNA;gene=Naa35;product=N(alpha)-acetyltransferase 35%2C NatC auxiliary subunit%2C transcript variant 4;transcript_id=NR_168734.1;extra_copy_number=0
CM058253.1	Liftoff	exon	65499012	65499055	.	+	.	ID=exon-NR_168734.1-8;Parent=rna-NR_168734.1;Dbxref=GeneID:78689,GenBank:NR_168734.1,MGI:MGI:1925939;gbkey=misc_RNA;gene=Naa35;product=N(alpha)-acetyltransferase 35%2C NatC auxiliary subunit%2C transcript variant 4;transcript_id=NR_168734.1;extra_copy_number=0
CM058253.1	Liftoff	exon	65499769	65499819	.	+	.	ID=exon-NR_168734.1-9;Parent=rna-NR_168734.1;Dbxref=GeneID:78689,GenBank:NR_168734.1,MGI:MGI:1925939;gbkey=misc_RNA;gene=Naa35;product=N(alpha)-acetyltransferase 35%2C NatC auxiliary subunit%2C transcript variant 4;transcript_id=NR_168734.1;extra_copy_number=0
CM058253.1	Liftoff	exon	65500385	65500468	.	+	.	ID=exon-NR_168734.1-10;Parent=rna-NR_168734.1;Dbxref=GeneID:78689,GenBank:NR_168734.1,MGI:MGI:1925939;gbkey=misc_RNA;gene=Naa35;product=N(alpha)-acetyltransferase 35%2C NatC auxiliary subunit%2C transcript variant 4;transcript_id=NR_168734.1;extra_copy_number=0
CM058253.1	Liftoff	exon	65501103	65501217	.	+	.	ID=exon-NR_168734.1-11;Parent=rna-NR_168734.1;Dbxref=GeneID:78689,GenBank:NR_168734.1,MGI:MGI:1925939;gbkey=misc_RNA;gene=Naa35;product=N(alpha)-acetyltransferase 35%2C NatC auxiliary subunit%2C transcript variant 4;transcript_id=NR_168734.1;extra_copy_number=0
CM058253.1	Liftoff	exon	65504261	65504439	.	+	.	ID=exon-NR_168734.1-12;Parent=rna-NR_168734.1;Dbxref=GeneID:78689,GenBank:NR_168734.1,MGI:MGI:1925939;gbkey=misc_RNA;gene=Naa35;product=N(alpha)-acetyltransferase 35%2C NatC auxiliary subunit%2C transcript variant 4;transcript_id=NR_168734.1;extra_copy_number=0
CM058253.1	Liftoff	exon	65508368	65508427	.	+	.	ID=exon-NR_168734.1-13;Parent=rna-NR_168734.1;Dbxref=GeneID:78689,GenBank:NR_168734.1,MGI:MGI:1925939;gbkey=misc_RNA;gene=Naa35;product=N(alpha)-acetyltransferase 35%2C NatC auxiliary subunit%2C transcript variant 4;transcript_id=NR_168734.1;extra_copy_number=0
CM058253.1	Liftoff	exon	65509544	65509650	.	+	.	ID=exon-NR_168734.1-14;Parent=rna-NR_168734.1;Dbxref=GeneID:78689,GenBank:NR_168734.1,MGI:MGI:1925939;gbkey=misc_RNA;gene=Naa35;product=N(alpha)-acetyltransferase 35%2C NatC auxiliary subunit%2C transcript variant 4;transcript_id=NR_168734.1;extra_copy_number=0
CM058253.1	Liftoff	exon	65514490	65514556	.	+	.	ID=exon-NR_168734.1-15;Parent=rna-NR_168734.1;Dbxref=GeneID:78689,GenBank:NR_168734.1,MGI:MGI:1925939;gbkey=misc_RNA;gene=Naa35;product=N(alpha)-acetyltransferase 35%2C NatC auxiliary subunit%2C transcript variant 4;transcript_id=NR_168734.1;extra_copy_number=0
CM058253.1	Liftoff	exon	65516129	65516227	.	+	.	ID=exon-NR_168734.1-16;Parent=rna-NR_168734.1;Dbxref=GeneID:78689,GenBank:NR_168734.1,MGI:MGI:1925939;gbkey=misc_RNA;gene=Naa35;product=N(alpha)-acetyltransferase 35%2C NatC auxiliary subunit%2C transcript variant 4;transcript_id=NR_168734.1;extra_copy_number=0
CM058253.1	Liftoff	exon	65517043	65517221	.	+	.	ID=exon-NR_168734.1-17;Parent=rna-NR_168734.1;Dbxref=GeneID:78689,GenBank:NR_168734.1,MGI:MGI:1925939;gbkey=misc_RNA;gene=Naa35;product=N(alpha)-acetyltransferase 35%2C NatC auxiliary subunit%2C transcript variant 4;transcript_id=NR_168734.1;extra_copy_number=0
CM058253.1	Liftoff	exon	65519502	65519679	.	+	.	ID=exon-NR_168734.1-18;Parent=rna-NR_168734.1;Dbxref=GeneID:78689,GenBank:NR_168734.1,MGI:MGI:1925939;gbkey=misc_RNA;gene=Naa35;product=N(alpha)-acetyltransferase 35%2C NatC auxiliary subunit%2C transcript variant 4;transcript_id=NR_168734.1;extra_copy_number=0
CM058253.1	Liftoff	exon	65520542	65520609	.	+	.	ID=exon-NR_168734.1-19;Parent=rna-NR_168734.1;Dbxref=GeneID:78689,GenBank:NR_168734.1,MGI:MGI:1925939;gbkey=misc_RNA;gene=Naa35;product=N(alpha)-acetyltransferase 35%2C NatC auxiliary subunit%2C transcript variant 4;transcript_id=NR_168734.1;extra_copy_number=0
CM058253.1	Liftoff	exon	65521624	65521764	.	+	.	ID=exon-NR_168734.1-20;Parent=rna-NR_168734.1;Dbxref=GeneID:78689,GenBank:NR_168734.1,MGI:MGI:1925939;gbkey=misc_RNA;gene=Naa35;product=N(alpha)-acetyltransferase 35%2C NatC auxiliary subunit%2C transcript variant 4;transcript_id=NR_168734.1;extra_copy_number=0
CM058253.1	Liftoff	exon	65522205	65522327	.	+	.	ID=exon-NR_168734.1-21;Parent=rna-NR_168734.1;Dbxref=GeneID:78689,GenBank:NR_168734.1,MGI:MGI:1925939;gbkey=misc_RNA;gene=Naa35;product=N(alpha)-acetyltransferase 35%2C NatC auxiliary subunit%2C transcript variant 4;transcript_id=NR_168734.1;extra_copy_number=0
CM058253.1	Liftoff	exon	65524572	65524652	.	+	.	ID=exon-NR_168734.1-22;Parent=rna-NR_168734.1;Dbxref=GeneID:78689,GenBank:NR_168734.1,MGI:MGI:1925939;gbkey=misc_RNA;gene=Naa35;product=N(alpha)-acetyltransferase 35%2C NatC auxiliary subunit%2C transcript variant 4;transcript_id=NR_168734.1;extra_copy_number=0
CM058253.1	Liftoff	exon	65526042	65526371	.	+	.	ID=exon-NR_168734.1-23;Parent=rna-NR_168734.1;Dbxref=GeneID:78689,GenBank:NR_168734.1,MGI:MGI:1925939;gbkey=misc_RNA;gene=Naa35;product=N(alpha)-acetyltransferase 35%2C NatC auxiliary subunit%2C transcript variant 4;transcript_id=NR_168734.1;extra_copy_number=0
CM058253.1	Liftoff	gene	65526620	65567407	.	-	.	ID=gene-Golm1;Dbxref=GeneID:105348,MGI:MGI:1917329;Name=Golm1;description=golgi membrane protein 1;gbkey=Gene;gene=Golm1;gene_biotype=protein_coding;gene_synonym=2310001L02Rik,D030064E01Rik,Golph2,GP73,PSEC0257;coverage=1.0;sequence_ID=1.0;valid_ORFs=2;extra_copy_number=0;copy_num_ID=gene-Golm1_0
CM058253.1	Liftoff	mRNA	65526620	65567407	.	-	.	ID=rna-NM_001035122.2;Parent=gene-Golm1;Dbxref=GeneID:105348,GenBank:NM_001035122.2,MGI:MGI:1917329;Name=NM_001035122.2;gbkey=mRNA;gene=Golm1;product=golgi membrane protein 1%2C transcript variant 2;tag=RefSeq Select;transcript_id=NM_001035122.2;matches_ref_protein=True;valid_ORF=True;extra_copy_number=0
CM058253.1	Liftoff	exon	65526620	65529025	.	-	.	ID=exon-NM_001035122.2-10;Parent=rna-NM_001035122.2;Dbxref=GeneID:105348,GenBank:NM_001035122.2,MGI:MGI:1917329;gbkey=mRNA;gene=Golm1;product=golgi membrane protein 1%2C transcript variant 2;tag=RefSeq Select;transcript_id=NM_001035122.2;extra_copy_number=0
CM058253.1	Liftoff	exon	65529929	65530036	.	-	.	ID=exon-NM_001035122.2-9;Parent=rna-NM_001035122.2;Dbxref=GeneID:105348,GenBank:NM_001035122.2,MGI:MGI:1917329;gbkey=mRNA;gene=Golm1;product=golgi membrane protein 1%2C transcript variant 2;tag=RefSeq Select;transcript_id=NM_001035122.2;extra_copy_number=0
CM058253.1	Liftoff	exon	65531744	65531965	.	-	.	ID=exon-NM_001035122.2-8;Parent=rna-NM_001035122.2;Dbxref=GeneID:105348,GenBank:NM_001035122.2,MGI:MGI:1917329;gbkey=mRNA;gene=Golm1;product=golgi membrane protein 1%2C transcript variant 2;tag=RefSeq Select;transcript_id=NM_001035122.2;extra_copy_number=0
CM058253.1	Liftoff	exon	65533867	65534011	.	-	.	ID=exon-NM_001035122.2-7;Parent=rna-NM_001035122.2;Dbxref=GeneID:105348,GenBank:NM_001035122.2,MGI:MGI:1917329;gbkey=mRNA;gene=Golm1;product=golgi membrane protein 1%2C transcript variant 2;tag=RefSeq Select;transcript_id=NM_001035122.2;extra_copy_number=0
CM058253.1	Liftoff	exon	65536717	65536846	.	-	.	ID=exon-NM_001035122.2-6;Parent=rna-NM_001035122.2;Dbxref=GeneID:105348,GenBank:NM_001035122.2,MGI:MGI:1917329;gbkey=mRNA;gene=Golm1;product=golgi membrane protein 1%2C transcript variant 2;tag=RefSeq Select;transcript_id=NM_001035122.2;extra_copy_number=0
CM058253.1	Liftoff	exon	65541187	65541289	.	-	.	ID=exon-NM_001035122.2-5;Parent=rna-NM_001035122.2;Dbxref=GeneID:105348,GenBank:NM_001035122.2,MGI:MGI:1917329;gbkey=mRNA;gene=Golm1;product=golgi membrane protein 1%2C transcript variant 2;tag=RefSeq Select;transcript_id=NM_001035122.2;extra_copy_number=0
CM058253.1	Liftoff	exon	65542320	65542374	.	-	.	ID=exon-NM_001035122.2-4;Parent=rna-NM_001035122.2;Dbxref=GeneID:105348,GenBank:NM_001035122.2,MGI:MGI:1917329;gbkey=mRNA;gene=Golm1;product=golgi membrane protein 1%2C transcript variant 2;tag=RefSeq Select;transcript_id=NM_001035122.2;extra_copy_number=0
CM058253.1	Liftoff	exon	65555822	65556001	.	-	.	ID=exon-NM_001035122.2-3;Parent=rna-NM_001035122.2;Dbxref=GeneID:105348,GenBank:NM_001035122.2,MGI:MGI:1917329;gbkey=mRNA;gene=Golm1;product=golgi membrane protein 1%2C transcript variant 2;tag=RefSeq Select;transcript_id=NM_001035122.2;extra_copy_number=0
CM058253.1	Liftoff	exon	65557151	65557300	.	-	.	ID=exon-NM_001035122.2-2;Parent=rna-NM_001035122.2;Dbxref=GeneID:105348,GenBank:NM_001035122.2,MGI:MGI:1917329;gbkey=mRNA;gene=Golm1;product=golgi membrane protein 1%2C transcript variant 2;tag=RefSeq Select;transcript_id=NM_001035122.2;extra_copy_number=0
CM058253.1	Liftoff	exon	65567350	65567407	.	-	.	ID=exon-NM_001035122.2-1;Parent=rna-NM_001035122.2;Dbxref=GeneID:105348,GenBank:NM_001035122.2,MGI:MGI:1917329;gbkey=mRNA;gene=Golm1;product=golgi membrane protein 1%2C transcript variant 2;tag=RefSeq Select;transcript_id=NM_001035122.2;extra_copy_number=0
CM058253.1	Liftoff	CDS	65528916	65529025	.	-	.	ID=cds-NP_001030294.1;Parent=rna-NM_001035122.2;Dbxref=CCDS:CCDS26576.1,GeneID:105348,GenBank:NP_001030294.1,MGI:MGI:1917329;Name=NP_001030294.1;gbkey=CDS;gene=Golm1;product=Golgi membrane protein 1;protein_id=NP_001030294.1;tag=RefSeq Select;extra_copy_number=0
CM058253.1	Liftoff	CDS	65529929	65530036	.	-	.	ID=cds-NP_001030294.1;Parent=rna-NM_001035122.2;Dbxref=CCDS:CCDS26576.1,GeneID:105348,GenBank:NP_001030294.1,MGI:MGI:1917329;Name=NP_001030294.1;gbkey=CDS;gene=Golm1;product=Golgi membrane protein 1;protein_id=NP_001030294.1;tag=RefSeq Select;extra_copy_number=0
CM058253.1	Liftoff	CDS	65531744	65531965	.	-	.	ID=cds-NP_001030294.1;Parent=rna-NM_001035122.2;Dbxref=CCDS:CCDS26576.1,GeneID:105348,GenBank:NP_001030294.1,MGI:MGI:1917329;Name=NP_001030294.1;gbkey=CDS;gene=Golm1;product=Golgi membrane protein 1;protein_id=NP_001030294.1;tag=RefSeq Select;extra_copy_number=0
CM058253.1	Liftoff	CDS	65533867	65534011	.	-	.	ID=cds-NP_001030294.1;Parent=rna-NM_001035122.2;Dbxref=CCDS:CCDS26576.1,GeneID:105348,GenBank:NP_001030294.1,MGI:MGI:1917329;Name=NP_001030294.1;gbkey=CDS;gene=Golm1;product=Golgi membrane protein 1;protein_id=NP_001030294.1;tag=RefSeq Select;extra_copy_number=0
CM058253.1	Liftoff	CDS	65536717	65536846	.	-	.	ID=cds-NP_001030294.1;Parent=rna-NM_001035122.2;Dbxref=CCDS:CCDS26576.1,GeneID:105348,GenBank:NP_001030294.1,MGI:MGI:1917329;Name=NP_001030294.1;gbkey=CDS;gene=Golm1;product=Golgi membrane protein 1;protein_id=NP_001030294.1;tag=RefSeq Select;extra_copy_number=0
CM058253.1	Liftoff	CDS	65541187	65541289	.	-	.	ID=cds-NP_001030294.1;Parent=rna-NM_001035122.2;Dbxref=CCDS:CCDS26576.1,GeneID:105348,GenBank:NP_001030294.1,MGI:MGI:1917329;Name=NP_001030294.1;gbkey=CDS;gene=Golm1;product=Golgi membrane protein 1;protein_id=NP_001030294.1;tag=RefSeq Select;extra_copy_number=0
CM058253.1	Liftoff	CDS	65542320	65542374	.	-	.	ID=cds-NP_001030294.1;Parent=rna-NM_001035122.2;Dbxref=CCDS:CCDS26576.1,GeneID:105348,GenBank:NP_001030294.1,MGI:MGI:1917329;Name=NP_001030294.1;gbkey=CDS;gene=Golm1;product=Golgi membrane protein 1;protein_id=NP_001030294.1;tag=RefSeq Select;extra_copy_number=0
CM058253.1	Liftoff	CDS	65555822	65556001	.	-	.	ID=cds-NP_001030294.1;Parent=rna-NM_001035122.2;Dbxref=CCDS:CCDS26576.1,GeneID:105348,GenBank:NP_001030294.1,MGI:MGI:1917329;Name=NP_001030294.1;gbkey=CDS;gene=Golm1;product=Golgi membrane protein 1;protein_id=NP_001030294.1;tag=RefSeq Select;extra_copy_number=0
CM058253.1	Liftoff	CDS	65557151	65557279	.	-	.	ID=cds-NP_001030294.1;Parent=rna-NM_001035122.2;Dbxref=CCDS:CCDS26576.1,GeneID:105348,GenBank:NP_001030294.1,MGI:MGI:1917329;Name=NP_001030294.1;gbkey=CDS;gene=Golm1;product=Golgi membrane protein 1;protein_id=NP_001030294.1;tag=RefSeq Select;extra_copy_number=0
CM058253.1	Liftoff	mRNA	65526620	65567407	.	-	.	ID=rna-NM_027307.4;Parent=gene-Golm1;Dbxref=GeneID:105348,GenBank:NM_027307.4,MGI:MGI:1917329;Name=NM_027307.4;gbkey=mRNA;gene=Golm1;product=golgi membrane protein 1%2C transcript variant 1;transcript_id=NM_027307.4;matches_ref_protein=True;valid_ORF=True;extra_copy_number=0
CM058253.1	Liftoff	exon	65526620	65529025	.	-	.	ID=exon-NM_027307.4-11;Parent=rna-NM_027307.4;Dbxref=GeneID:105348,GenBank:NM_027307.4,MGI:MGI:1917329;gbkey=mRNA;gene=Golm1;product=golgi membrane protein 1%2C transcript variant 1;transcript_id=NM_027307.4;extra_copy_number=0
CM058253.1	Liftoff	exon	65529929	65530036	.	-	.	ID=exon-NM_027307.4-10;Parent=rna-NM_027307.4;Dbxref=GeneID:105348,GenBank:NM_027307.4,MGI:MGI:1917329;gbkey=mRNA;gene=Golm1;product=golgi membrane protein 1%2C transcript variant 1;transcript_id=NM_027307.4;extra_copy_number=0
CM058253.1	Liftoff	exon	65531744	65531965	.	-	.	ID=exon-NM_027307.4-9;Parent=rna-NM_027307.4;Dbxref=GeneID:105348,GenBank:NM_027307.4,MGI:MGI:1917329;gbkey=mRNA;gene=Golm1;product=golgi membrane protein 1%2C transcript variant 1;transcript_id=NM_027307.4;extra_copy_number=0
CM058253.1	Liftoff	exon	65533867	65534011	.	-	.	ID=exon-NM_027307.4-8;Parent=rna-NM_027307.4;Dbxref=GeneID:105348,GenBank:NM_027307.4,MGI:MGI:1917329;gbkey=mRNA;gene=Golm1;product=golgi membrane protein 1%2C transcript variant 1;transcript_id=NM_027307.4;extra_copy_number=0
CM058253.1	Liftoff	exon	65536717	65536846	.	-	.	ID=exon-NM_027307.4-7;Parent=rna-NM_027307.4;Dbxref=GeneID:105348,GenBank:NM_027307.4,MGI:MGI:1917329;gbkey=mRNA;gene=Golm1;product=golgi membrane protein 1%2C transcript variant 1;transcript_id=NM_027307.4;extra_copy_number=0
CM058253.1	Liftoff	exon	65541187	65541289	.	-	.	ID=exon-NM_027307.4-6;Parent=rna-NM_027307.4;Dbxref=GeneID:105348,GenBank:NM_027307.4,MGI:MGI:1917329;gbkey=mRNA;gene=Golm1;product=golgi membrane protein 1%2C transcript variant 1;transcript_id=NM_027307.4;extra_copy_number=0
CM058253.1	Liftoff	exon	65542320	65542374	.	-	.	ID=exon-NM_027307.4-5;Parent=rna-NM_027307.4;Dbxref=GeneID:105348,GenBank:NM_027307.4,MGI:MGI:1917329;gbkey=mRNA;gene=Golm1;product=golgi membrane protein 1%2C transcript variant 1;transcript_id=NM_027307.4;extra_copy_number=0
CM058253.1	Liftoff	exon	65555822	65556001	.	-	.	ID=exon-NM_027307.4-4;Parent=rna-NM_027307.4;Dbxref=GeneID:105348,GenBank:NM_027307.4,MGI:MGI:1917329;gbkey=mRNA;gene=Golm1;product=golgi membrane protein 1%2C transcript variant 1;transcript_id=NM_027307.4;extra_copy_number=0
CM058253.1	Liftoff	exon	65557151	65557300	.	-	.	ID=exon-NM_027307.4-3;Parent=rna-NM_027307.4;Dbxref=GeneID:105348,GenBank:NM_027307.4,MGI:MGI:1917329;gbkey=mRNA;gene=Golm1;product=golgi membrane protein 1%2C transcript variant 1;transcript_id=NM_027307.4;extra_copy_number=0
CM058253.1	Liftoff	exon	65566584	65566719	.	-	.	ID=exon-NM_027307.4-2;Parent=rna-NM_027307.4;Dbxref=GeneID:105348,GenBank:NM_027307.4,MGI:MGI:1917329;gbkey=mRNA;gene=Golm1;product=golgi membrane protein 1%2C transcript variant 1;transcript_id=NM_027307.4;extra_copy_number=0
CM058253.1	Liftoff	exon	65567350	65567407	.	-	.	ID=exon-NM_027307.4-1;Parent=rna-NM_027307.4;Dbxref=GeneID:105348,GenBank:NM_027307.4,MGI:MGI:1917329;gbkey=mRNA;gene=Golm1;product=golgi membrane protein 1%2C transcript variant 1;transcript_id=NM_027307.4;extra_copy_number=0
CM058253.1	Liftoff	CDS	65528916	65529025	.	-	.	ID=cds-NP_081583.3;Parent=rna-NM_027307.4;Dbxref=CCDS:CCDS26576.1,GeneID:105348,GenBank:NP_081583.3,MGI:MGI:1917329;Name=NP_081583.3;gbkey=CDS;gene=Golm1;product=Golgi membrane protein 1;protein_id=NP_081583.3;extra_copy_number=0
CM058253.1	Liftoff	CDS	65529929	65530036	.	-	.	ID=cds-NP_081583.3;Parent=rna-NM_027307.4;Dbxref=CCDS:CCDS26576.1,GeneID:105348,GenBank:NP_081583.3,MGI:MGI:1917329;Name=NP_081583.3;gbkey=CDS;gene=Golm1;product=Golgi membrane protein 1;protein_id=NP_081583.3;extra_copy_number=0
CM058253.1	Liftoff	CDS	65531744	65531965	.	-	.	ID=cds-NP_081583.3;Parent=rna-NM_027307.4;Dbxref=CCDS:CCDS26576.1,GeneID:105348,GenBank:NP_081583.3,MGI:MGI:1917329;Name=NP_081583.3;gbkey=CDS;gene=Golm1;product=Golgi membrane protein 1;protein_id=NP_081583.3;extra_copy_number=0
CM058253.1	Liftoff	CDS	65533867	65534011	.	-	.	ID=cds-NP_081583.3;Parent=rna-NM_027307.4;Dbxref=CCDS:CCDS26576.1,GeneID:105348,GenBank:NP_081583.3,MGI:MGI:1917329;Name=NP_081583.3;gbkey=CDS;gene=Golm1;product=Golgi membrane protein 1;protein_id=NP_081583.3;extra_copy_number=0
CM058253.1	Liftoff	CDS	65536717	65536846	.	-	.	ID=cds-NP_081583.3;Parent=rna-NM_027307.4;Dbxref=CCDS:CCDS26576.1,GeneID:105348,GenBank:NP_081583.3,MGI:MGI:1917329;Name=NP_081583.3;gbkey=CDS;gene=Golm1;product=Golgi membrane protein 1;protein_id=NP_081583.3;extra_copy_number=0
CM058253.1	Liftoff	CDS	65541187	65541289	.	-	.	ID=cds-NP_081583.3;Parent=rna-NM_027307.4;Dbxref=CCDS:CCDS26576.1,GeneID:105348,GenBank:NP_081583.3,MGI:MGI:1917329;Name=NP_081583.3;gbkey=CDS;gene=Golm1;product=Golgi membrane protein 1;protein_id=NP_081583.3;extra_copy_number=0
CM058253.1	Liftoff	CDS	65542320	65542374	.	-	.	ID=cds-NP_081583.3;Parent=rna-NM_027307.4;Dbxref=CCDS:CCDS26576.1,GeneID:105348,GenBank:NP_081583.3,MGI:MGI:1917329;Name=NP_081583.3;gbkey=CDS;gene=Golm1;product=Golgi membrane protein 1;protein_id=NP_081583.3;extra_copy_number=0
CM058253.1	Liftoff	CDS	65555822	65556001	.	-	.	ID=cds-NP_081583.3;Parent=rna-NM_027307.4;Dbxref=CCDS:CCDS26576.1,GeneID:105348,GenBank:NP_081583.3,MGI:MGI:1917329;Name=NP_081583.3;gbkey=CDS;gene=Golm1;product=Golgi membrane protein 1;protein_id=NP_081583.3;extra_copy_number=0
CM058253.1	Liftoff	CDS	65557151	65557279	.	-	.	ID=cds-NP_081583.3;Parent=rna-NM_027307.4;Dbxref=CCDS:CCDS26576.1,GeneID:105348,GenBank:NP_081583.3,MGI:MGI:1917329;Name=NP_081583.3;gbkey=CDS;gene=Golm1;product=Golgi membrane protein 1;protein_id=NP_081583.3;extra_copy_number=0
CM058253.1	Liftoff	gene	65579029	65585733	.	-	.	ID=gene-4921517D22Rik;Dbxref=GeneID:70900,MGI:MGI:1918150;Name=4921517D22Rik;description=RIKEN cDNA 4921517D22 gene;gbkey=Gene;gene=4921517D22Rik;gene_biotype=protein_coding;coverage=1.0;sequence_ID=1.0;valid_ORFs=2;extra_copy_number=0;copy_num_ID=gene-4921517D22Rik_0
CM058253.1	Liftoff	mRNA	65579029	65585731	.	-	.	ID=rna-NM_183290.2;Parent=gene-4921517D22Rik;Dbxref=GeneID:70900,GenBank:NM_183290.2,MGI:MGI:1918150;Name=NM_183290.2;gbkey=mRNA;gene=4921517D22Rik;product=RIKEN cDNA 4921517D22 gene;tag=RefSeq Select;transcript_id=NM_183290.2;matches_ref_protein=True;valid_ORF=True;extra_copy_number=0
CM058253.1	Liftoff	exon	65579029	65581328	.	-	.	ID=exon-NM_183290.2-5;Parent=rna-NM_183290.2;Dbxref=GeneID:70900,GenBank:NM_183290.2,MGI:MGI:1918150;gbkey=mRNA;gene=4921517D22Rik;product=RIKEN cDNA 4921517D22 gene;tag=RefSeq Select;transcript_id=NM_183290.2;extra_copy_number=0
CM058253.1	Liftoff	exon	65582076	65582571	.	-	.	ID=exon-NM_183290.2-4;Parent=rna-NM_183290.2;Dbxref=GeneID:70900,GenBank:NM_183290.2,MGI:MGI:1918150;gbkey=mRNA;gene=4921517D22Rik;product=RIKEN cDNA 4921517D22 gene;tag=RefSeq Select;transcript_id=NM_183290.2;extra_copy_number=0
CM058253.1	Liftoff	exon	65583185	65583283	.	-	.	ID=exon-NM_183290.2-3;Parent=rna-NM_183290.2;Dbxref=GeneID:70900,GenBank:NM_183290.2,MGI:MGI:1918150;gbkey=mRNA;gene=4921517D22Rik;product=RIKEN cDNA 4921517D22 gene;tag=RefSeq Select;transcript_id=NM_183290.2;extra_copy_number=0
CM058253.1	Liftoff	exon	65585015	65585196	.	-	.	ID=exon-NM_183290.2-2;Parent=rna-NM_183290.2;Dbxref=GeneID:70900,GenBank:NM_183290.2,MGI:MGI:1918150;gbkey=mRNA;gene=4921517D22Rik;product=RIKEN cDNA 4921517D22 gene;tag=RefSeq Select;transcript_id=NM_183290.2;extra_copy_number=0
CM058253.1	Liftoff	exon	65585667	65585731	.	-	.	ID=exon-NM_183290.2-1;Parent=rna-NM_183290.2;Dbxref=GeneID:70900,GenBank:NM_183290.2,MGI:MGI:1918150;gbkey=mRNA;gene=4921517D22Rik;product=RIKEN cDNA 4921517D22 gene;tag=RefSeq Select;transcript_id=NM_183290.2;extra_copy_number=0
CM058253.1	Liftoff	CDS	65581087	65581328	.	-	.	ID=cds-NP_899113.1;Parent=rna-NM_183290.2;Dbxref=CCDS:CCDS36688.1,GeneID:70900,GenBank:NP_899113.1,MGI:MGI:1918150;Name=NP_899113.1;gbkey=CDS;gene=4921517D22Rik;product=uncharacterized protein C9orf153 homolog;protein_id=NP_899113.1;tag=RefSeq Select;extra_copy_number=0
CM058253.1	Liftoff	CDS	65582076	65582571	.	-	.	ID=cds-NP_899113.1;Parent=rna-NM_183290.2;Dbxref=CCDS:CCDS36688.1,GeneID:70900,GenBank:NP_899113.1,MGI:MGI:1918150;Name=NP_899113.1;gbkey=CDS;gene=4921517D22Rik;product=uncharacterized protein C9orf153 homolog;protein_id=NP_899113.1;tag=RefSeq Select;extra_copy_number=0
CM058253.1	Liftoff	CDS	65583185	65583256	.	-	.	ID=cds-NP_899113.1;Parent=rna-NM_183290.2;Dbxref=CCDS:CCDS36688.1,GeneID:70900,GenBank:NP_899113.1,MGI:MGI:1918150;Name=NP_899113.1;gbkey=CDS;gene=4921517D22Rik;product=uncharacterized protein C9orf153 homolog;protein_id=NP_899113.1;tag=RefSeq Select;extra_copy_number=0
CM058253.1	Liftoff	mRNA	65580805	65585733	.	-	.	ID=rna-XM_006517375.2;Parent=gene-4921517D22Rik;Dbxref=GeneID:70900,GenBank:XM_006517375.2,MGI:MGI:1918150;Name=XM_006517375.2;gbkey=mRNA;gene=4921517D22Rik;model_evidence=Supporting evidence includes similarity to: 2 ESTs%2C 1 Protein%2C and 100%25 coverage of the annotated genomic feature by RNAseq alignments%2C including 1 sample with support for all annotated introns;product=RIKEN cDNA 4921517D22 gene%2C transcript variant X1;transcript_id=XM_006517375.2;matches_ref_protein=True;valid_ORF=True;extra_copy_number=0
CM058253.1	Liftoff	exon	65580805	65581068	.	-	.	ID=exon-XM_006517375.2-6;Parent=rna-XM_006517375.2;Dbxref=GeneID:70900,GenBank:XM_006517375.2,MGI:MGI:1918150;gbkey=mRNA;gene=4921517D22Rik;product=RIKEN cDNA 4921517D22 gene%2C transcript variant X1;transcript_id=XM_006517375.2;extra_copy_number=0
CM058253.1	Liftoff	exon	65581165	65581328	.	-	.	ID=exon-XM_006517375.2-5;Parent=rna-XM_006517375.2;Dbxref=GeneID:70900,GenBank:XM_006517375.2,MGI:MGI:1918150;gbkey=mRNA;gene=4921517D22Rik;product=RIKEN cDNA 4921517D22 gene%2C transcript variant X1;transcript_id=XM_006517375.2;extra_copy_number=0
CM058253.1	Liftoff	exon	65582076	65582571	.	-	.	ID=exon-XM_006517375.2-4;Parent=rna-XM_006517375.2;Dbxref=GeneID:70900,GenBank:XM_006517375.2,MGI:MGI:1918150;gbkey=mRNA;gene=4921517D22Rik;product=RIKEN cDNA 4921517D22 gene%2C transcript variant X1;transcript_id=XM_006517375.2;extra_copy_number=0
CM058253.1	Liftoff	exon	65583185	65583283	.	-	.	ID=exon-XM_006517375.2-3;Parent=rna-XM_006517375.2;Dbxref=GeneID:70900,GenBank:XM_006517375.2,MGI:MGI:1918150;gbkey=mRNA;gene=4921517D22Rik;product=RIKEN cDNA 4921517D22 gene%2C transcript variant X1;transcript_id=XM_006517375.2;extra_copy_number=0
CM058253.1	Liftoff	exon	65585015	65585196	.	-	.	ID=exon-XM_006517375.2-2;Parent=rna-XM_006517375.2;Dbxref=GeneID:70900,GenBank:XM_006517375.2,MGI:MGI:1918150;gbkey=mRNA;gene=4921517D22Rik;product=RIKEN cDNA 4921517D22 gene%2C transcript variant X1;transcript_id=XM_006517375.2;extra_copy_number=0
CM058253.1	Liftoff	exon	65585667	65585733	.	-	.	ID=exon-XM_006517375.2-1;Parent=rna-XM_006517375.2;Dbxref=GeneID:70900,GenBank:XM_006517375.2,MGI:MGI:1918150;gbkey=mRNA;gene=4921517D22Rik;product=RIKEN cDNA 4921517D22 gene%2C transcript variant X1;transcript_id=XM_006517375.2;extra_copy_number=0
CM058253.1	Liftoff	CDS	65580958	65581068	.	-	.	ID=cds-XP_006517438.1;Parent=rna-XM_006517375.2;Dbxref=GeneID:70900,GenBank:XP_006517438.1,MGI:MGI:1918150;Name=XP_006517438.1;gbkey=CDS;gene=4921517D22Rik;product=uncharacterized protein C9orf153 homolog isoform X1;protein_id=XP_006517438.1;extra_copy_number=0
CM058253.1	Liftoff	CDS	65581165	65581328	.	-	.	ID=cds-XP_006517438.1;Parent=rna-XM_006517375.2;Dbxref=GeneID:70900,GenBank:XP_006517438.1,MGI:MGI:1918150;Name=XP_006517438.1;gbkey=CDS;gene=4921517D22Rik;product=uncharacterized protein C9orf153 homolog isoform X1;protein_id=XP_006517438.1;extra_copy_number=0
CM058253.1	Liftoff	CDS	65582076	65582571	.	-	.	ID=cds-XP_006517438.1;Parent=rna-XM_006517375.2;Dbxref=GeneID:70900,GenBank:XP_006517438.1,MGI:MGI:1918150;Name=XP_006517438.1;gbkey=CDS;gene=4921517D22Rik;product=uncharacterized protein C9orf153 homolog isoform X1;protein_id=XP_006517438.1;extra_copy_number=0
CM058253.1	Liftoff	CDS	65583185	65583256	.	-	.	ID=cds-XP_006517438.1;Parent=rna-XM_006517375.2;Dbxref=GeneID:70900,GenBank:XP_006517438.1,MGI:MGI:1918150;Name=XP_006517438.1;gbkey=CDS;gene=4921517D22Rik;product=uncharacterized protein C9orf153 homolog isoform X1;protein_id=XP_006517438.1;extra_copy_number=0
CM058253.1	Liftoff	gene	65591713	65598217	.	-	.	ID=gene-Spata31d1a;Dbxref=GeneID:72219,MGI:MGI:1919469;Name=Spata31d1a;description=spermatogenesis associated 31 subfamily D%2C member 1A;gbkey=Gene;gene=Spata31d1a;gene_biotype=protein_coding;gene_synonym=1700013B16Rik,Fam75d1a,Fam75d3;coverage=1.0;sequence_ID=1.0;valid_ORFs=2;extra_copy_number=0;copy_num_ID=gene-Spata31d1a_0
CM058253.1	Liftoff	mRNA	65591713	65597827	.	-	.	ID=rna-NM_028157.2;Parent=gene-Spata31d1a;Dbxref=GeneID:72219,GenBank:NM_028157.2,MGI:MGI:1919469;Name=NM_028157.2;gbkey=mRNA;gene=Spata31d1a;product=spermatogenesis associated 31 subfamily D%2C member 1A;tag=RefSeq Select;transcript_id=NM_028157.2;matches_ref_protein=True;valid_ORF=True;extra_copy_number=0
CM058253.1	Liftoff	exon	65591713	65595652	.	-	.	ID=exon-NM_028157.2-4;Parent=rna-NM_028157.2;Dbxref=GeneID:72219,GenBank:NM_028157.2,MGI:MGI:1919469;gbkey=mRNA;gene=Spata31d1a;product=spermatogenesis associated 31 subfamily D%2C member 1A;tag=RefSeq Select;transcript_id=NM_028157.2;extra_copy_number=0
CM058253.1	Liftoff	exon	65595771	65595831	.	-	.	ID=exon-NM_028157.2-3;Parent=rna-NM_028157.2;Dbxref=GeneID:72219,GenBank:NM_028157.2,MGI:MGI:1919469;gbkey=mRNA;gene=Spata31d1a;product=spermatogenesis associated 31 subfamily D%2C member 1A;tag=RefSeq Select;transcript_id=NM_028157.2;extra_copy_number=0
CM058253.1	Liftoff	exon	65596676	65596718	.	-	.	ID=exon-NM_028157.2-2;Parent=rna-NM_028157.2;Dbxref=GeneID:72219,GenBank:NM_028157.2,MGI:MGI:1919469;gbkey=mRNA;gene=Spata31d1a;product=spermatogenesis associated 31 subfamily D%2C member 1A;tag=RefSeq Select;transcript_id=NM_028157.2;extra_copy_number=0
CM058253.1	Liftoff	exon	65597595	65597827	.	-	.	ID=exon-NM_028157.2-1;Parent=rna-NM_028157.2;Dbxref=GeneID:72219,GenBank:NM_028157.2,MGI:MGI:1919469;gbkey=mRNA;gene=Spata31d1a;product=spermatogenesis associated 31 subfamily D%2C member 1A;tag=RefSeq Select;transcript_id=NM_028157.2;extra_copy_number=0
CM058253.1	Liftoff	CDS	65591932	65595652	.	-	.	ID=cds-NP_082433.2;Parent=rna-NM_028157.2;Dbxref=CCDS:CCDS49284.1,GeneID:72219,GenBank:NP_082433.2,MGI:MGI:1919469;Name=NP_082433.2;gbkey=CDS;gene=Spata31d1a;product=spermatogenesis-associated protein 31D1;protein_id=NP_082433.2;tag=RefSeq Select;extra_copy_number=0
CM058253.1	Liftoff	CDS	65595771	65595831	.	-	.	ID=cds-NP_082433.2;Parent=rna-NM_028157.2;Dbxref=CCDS:CCDS49284.1,GeneID:72219,GenBank:NP_082433.2,MGI:MGI:1919469;Name=NP_082433.2;gbkey=CDS;gene=Spata31d1a;product=spermatogenesis-associated protein 31D1;protein_id=NP_082433.2;tag=RefSeq Select;extra_copy_number=0
CM058253.1	Liftoff	CDS	65596676	65596718	.	-	.	ID=cds-NP_082433.2;Parent=rna-NM_028157.2;Dbxref=CCDS:CCDS49284.1,GeneID:72219,GenBank:NP_082433.2,MGI:MGI:1919469;Name=NP_082433.2;gbkey=CDS;gene=Spata31d1a;product=spermatogenesis-associated protein 31D1;protein_id=NP_082433.2;tag=RefSeq Select;extra_copy_number=0
CM058253.1	Liftoff	CDS	65597595	65597780	.	-	.	ID=cds-NP_082433.2;Parent=rna-NM_028157.2;Dbxref=CCDS:CCDS49284.1,GeneID:72219,GenBank:NP_082433.2,MGI:MGI:1919469;Name=NP_082433.2;gbkey=CDS;gene=Spata31d1a;product=spermatogenesis-associated protein 31D1;protein_id=NP_082433.2;tag=RefSeq Select;extra_copy_number=0
CM058253.1	Liftoff	mRNA	65591775	65598217	.	-	.	ID=rna-XM_011244561.3;Parent=gene-Spata31d1a;Dbxref=GeneID:72219,GenBank:XM_011244561.3,MGI:MGI:1919469;Name=XM_011244561.3;gbkey=mRNA;gene=Spata31d1a;model_evidence=Supporting evidence includes similarity to: 1 EST%2C 1 Protein%2C 1 long SRA read%2C and 100%25 coverage of the annotated genomic feature by RNAseq alignments%2C including 1 sample with support for all annotated introns;product=spermatogenesis associated 31 subfamily D%2C member 1A%2C transcript variant X1;transcript_id=XM_011244561.3;matches_ref_protein=True;valid_ORF=True;extra_copy_number=0
CM058253.1	Liftoff	exon	65591775	65595652	.	-	.	ID=exon-XM_011244561.3-3;Parent=rna-XM_011244561.3;Dbxref=GeneID:72219,GenBank:XM_011244561.3,MGI:MGI:1919469;gbkey=mRNA;gene=Spata31d1a;product=spermatogenesis associated 31 subfamily D%2C member 1A%2C transcript variant X1;transcript_id=XM_011244561.3;extra_copy_number=0
CM058253.1	Liftoff	exon	65596676	65596718	.	-	.	ID=exon-XM_011244561.3-2;Parent=rna-XM_011244561.3;Dbxref=GeneID:72219,GenBank:XM_011244561.3,MGI:MGI:1919469;gbkey=mRNA;gene=Spata31d1a;product=spermatogenesis associated 31 subfamily D%2C member 1A%2C transcript variant X1;transcript_id=XM_011244561.3;extra_copy_number=0
CM058253.1	Liftoff	exon	65597595	65598217	.	-	.	ID=exon-XM_011244561.3-1;Parent=rna-XM_011244561.3;Dbxref=GeneID:72219,GenBank:XM_011244561.3,MGI:MGI:1919469;gbkey=mRNA;gene=Spata31d1a;product=spermatogenesis associated 31 subfamily D%2C member 1A%2C transcript variant X1;transcript_id=XM_011244561.3;extra_copy_number=0
CM058253.1	Liftoff	CDS	65591932	65594859	.	-	.	ID=cds-XP_011242863.1;Parent=rna-XM_011244561.3;Dbxref=GeneID:72219,GenBank:XP_011242863.1,MGI:MGI:1919469;Name=XP_011242863.1;gbkey=CDS;gene=Spata31d1a;product=spermatogenesis-associated protein 31D1 isoform X1;protein_id=XP_011242863.1;extra_copy_number=0
CM058253.1	Liftoff	gene	65598317	65602844	.	-	.	ID=gene-Gm40972;Dbxref=GeneID:105245526,MGI:MGI:5623857;Name=Gm40972;description=predicted gene%2C 40972;gbkey=Gene;gene=Gm40972;gene_biotype=lncRNA;coverage=1.0;sequence_ID=1.0;extra_copy_number=0;copy_num_ID=gene-Gm40972_0
CM058253.1	Liftoff	lnc_RNA	65598317	65602844	.	-	.	ID=rna-XR_873546.2;Parent=gene-Gm40972;Dbxref=GeneID:105245526,GenBank:XR_873546.2,MGI:MGI:5623857;Name=XR_873546.2;gbkey=ncRNA;gene=Gm40972;model_evidence=Supporting evidence includes similarity to: 100%25 coverage of the annotated genomic feature by RNAseq alignments%2C including 1 sample with support for all annotated introns;product=predicted gene%2C 40972%2C transcript variant X1;transcript_id=XR_873546.2;extra_copy_number=0
CM058253.1	Liftoff	exon	65598317	65598936	.	-	.	ID=exon-XR_873546.2-3;Parent=rna-XR_873546.2;Dbxref=GeneID:105245526,GenBank:XR_873546.2,MGI:MGI:5623857;gbkey=ncRNA;gene=Gm40972;product=predicted gene%2C 40972%2C transcript variant X1;transcript_id=XR_873546.2;extra_copy_number=0
CM058253.1	Liftoff	exon	65601884	65601960	.	-	.	ID=exon-XR_873546.2-2;Parent=rna-XR_873546.2;Dbxref=GeneID:105245526,GenBank:XR_873546.2,MGI:MGI:5623857;gbkey=ncRNA;gene=Gm40972;product=predicted gene%2C 40972%2C transcript variant X1;transcript_id=XR_873546.2;extra_copy_number=0
CM058253.1	Liftoff	exon	65602108	65602844	.	-	.	ID=exon-XR_873546.2-1;Parent=rna-XR_873546.2;Dbxref=GeneID:105245526,GenBank:XR_873546.2,MGI:MGI:5623857;gbkey=ncRNA;gene=Gm40972;product=predicted gene%2C 40972%2C transcript variant X1;transcript_id=XR_873546.2;extra_copy_number=0
CM058253.1	Liftoff	lnc_RNA	65598317	65602844	.	-	.	ID=rna-XR_873547.2;Parent=gene-Gm40972;Dbxref=GeneID:105245526,GenBank:XR_873547.2,MGI:MGI:5623857;Name=XR_873547.2;gbkey=ncRNA;gene=Gm40972;model_evidence=Supporting evidence includes similarity to: 100%25 coverage of the annotated genomic feature by RNAseq alignments%2C including 1 sample with support for all annotated introns;product=predicted gene%2C 40972%2C transcript variant X2;transcript_id=XR_873547.2;extra_copy_number=0
CM058253.1	Liftoff	exon	65598317	65598521	.	-	.	ID=exon-XR_873547.2-3;Parent=rna-XR_873547.2;Dbxref=GeneID:105245526,GenBank:XR_873547.2,MGI:MGI:5623857;gbkey=ncRNA;gene=Gm40972;product=predicted gene%2C 40972%2C transcript variant X2;transcript_id=XR_873547.2;extra_copy_number=0
CM058253.1	Liftoff	exon	65601884	65601960	.	-	.	ID=exon-XR_873547.2-2;Parent=rna-XR_873547.2;Dbxref=GeneID:105245526,GenBank:XR_873547.2,MGI:MGI:5623857;gbkey=ncRNA;gene=Gm40972;product=predicted gene%2C 40972%2C transcript variant X2;transcript_id=XR_873547.2;extra_copy_number=0
CM058253.1	Liftoff	exon	65602108	65602844	.	-	.	ID=exon-XR_873547.2-1;Parent=rna-XR_873547.2;Dbxref=GeneID:105245526,GenBank:XR_873547.2,MGI:MGI:5623857;gbkey=ncRNA;gene=Gm40972;product=predicted gene%2C 40972%2C transcript variant X2;transcript_id=XR_873547.2;extra_copy_number=0
CM058253.1	Liftoff	lnc_RNA	65598946	65602844	.	-	.	ID=rna-XR_873548.2;Parent=gene-Gm40972;Dbxref=GeneID:105245526,GenBank:XR_873548.2,MGI:MGI:5623857;Name=XR_873548.2;gbkey=ncRNA;gene=Gm40972;model_evidence=Supporting evidence includes similarity to: 100%25 coverage of the annotated genomic feature by RNAseq alignments%2C including 1 sample with support for all annotated introns;product=predicted gene%2C 40972%2C transcript variant X3;transcript_id=XR_873548.2;extra_copy_number=0
CM058253.1	Liftoff	exon	65598946	65599075	.	-	.	ID=exon-XR_873548.2-3;Parent=rna-XR_873548.2;Dbxref=GeneID:105245526,GenBank:XR_873548.2,MGI:MGI:5623857;gbkey=ncRNA;gene=Gm40972;product=predicted gene%2C 40972%2C transcript variant X3;transcript_id=XR_873548.2;extra_copy_number=0
CM058253.1	Liftoff	exon	65601884	65601960	.	-	.	ID=exon-XR_873548.2-2;Parent=rna-XR_873548.2;Dbxref=GeneID:105245526,GenBank:XR_873548.2,MGI:MGI:5623857;gbkey=ncRNA;gene=Gm40972;product=predicted gene%2C 40972%2C transcript variant X3;transcript_id=XR_873548.2;extra_copy_number=0
CM058253.1	Liftoff	exon	65602108	65602844	.	-	.	ID=exon-XR_873548.2-1;Parent=rna-XR_873548.2;Dbxref=GeneID:105245526,GenBank:XR_873548.2,MGI:MGI:5623857;gbkey=ncRNA;gene=Gm40972;product=predicted gene%2C 40972%2C transcript variant X3;transcript_id=XR_873548.2;extra_copy_number=0
CM058253.1	Liftoff	gene	65603915	65610986	.	+	.	ID=gene-Spata31d1b;Dbxref=GeneID:238662,MGI:MGI:3646080;Name=Spata31d1b;description=spermatogenesis associated 31 subfamily D%2C member 1B;gbkey=Gene;gene=Spata31d1b;gene_biotype=protein_coding;gene_synonym=EG238662,Fam75d1b,Gm4934;coverage=1.0;sequence_ID=1.0;valid_ORFs=1;extra_copy_number=0;copy_num_ID=gene-Spata31d1b_0
CM058253.1	Liftoff	mRNA	65603915	65610986	.	+	.	ID=rna-NM_001167593.1;Parent=gene-Spata31d1b;Dbxref=GeneID:238662,GenBank:NM_001167593.1,MGI:MGI:3646080;Name=NM_001167593.1;gbkey=mRNA;gene=Spata31d1b;product=spermatogenesis associated 31 subfamily D%2C member 1B;tag=RefSeq Select;transcript_id=NM_001167593.1;matches_ref_protein=True;valid_ORF=True;extra_copy_number=0
CM058253.1	Liftoff	exon	65603915	65604131	.	+	.	ID=exon-NM_001167593.1-1;Parent=rna-NM_001167593.1;Dbxref=GeneID:238662,GenBank:NM_001167593.1,MGI:MGI:3646080;gbkey=mRNA;gene=Spata31d1b;product=spermatogenesis associated 31 subfamily D%2C member 1B;tag=RefSeq Select;transcript_id=NM_001167593.1;extra_copy_number=0
CM058253.1	Liftoff	exon	65605333	65605372	.	+	.	ID=exon-NM_001167593.1-2;Parent=rna-NM_001167593.1;Dbxref=GeneID:238662,GenBank:NM_001167593.1,MGI:MGI:3646080;gbkey=mRNA;gene=Spata31d1b;product=spermatogenesis associated 31 subfamily D%2C member 1B;tag=RefSeq Select;transcript_id=NM_001167593.1;extra_copy_number=0
CM058253.1	Liftoff	exon	65605832	65605892	.	+	.	ID=exon-NM_001167593.1-3;Parent=rna-NM_001167593.1;Dbxref=GeneID:238662,GenBank:NM_001167593.1,MGI:MGI:3646080;gbkey=mRNA;gene=Spata31d1b;product=spermatogenesis associated 31 subfamily D%2C member 1B;tag=RefSeq Select;transcript_id=NM_001167593.1;extra_copy_number=0
CM058253.1	Liftoff	exon	65607024	65610986	.	+	.	ID=exon-NM_001167593.1-4;Parent=rna-NM_001167593.1;Dbxref=GeneID:238662,GenBank:NM_001167593.1,MGI:MGI:3646080;gbkey=mRNA;gene=Spata31d1b;product=spermatogenesis associated 31 subfamily D%2C member 1B;tag=RefSeq Select;transcript_id=NM_001167593.1;extra_copy_number=0
CM058253.1	Liftoff	CDS	65603946	65604131	.	+	.	ID=cds-NP_001161065.1;Parent=rna-NM_001167593.1;Dbxref=CCDS:CCDS49285.1,GeneID:238662,GenBank:NP_001161065.1,MGI:MGI:3646080;Name=NP_001161065.1;gbkey=CDS;gene=Spata31d1b;product=uncharacterized protein LOC238662;protein_id=NP_001161065.1;tag=RefSeq Select;extra_copy_number=0
CM058253.1	Liftoff	CDS	65605333	65605372	.	+	.	ID=cds-NP_001161065.1;Parent=rna-NM_001167593.1;Dbxref=CCDS:CCDS49285.1,GeneID:238662,GenBank:NP_001161065.1,MGI:MGI:3646080;Name=NP_001161065.1;gbkey=CDS;gene=Spata31d1b;product=uncharacterized protein LOC238662;protein_id=NP_001161065.1;tag=RefSeq Select;extra_copy_number=0
CM058253.1	Liftoff	CDS	65605832	65605892	.	+	.	ID=cds-NP_001161065.1;Parent=rna-NM_001167593.1;Dbxref=CCDS:CCDS49285.1,GeneID:238662,GenBank:NP_001161065.1,MGI:MGI:3646080;Name=NP_001161065.1;gbkey=CDS;gene=Spata31d1b;product=uncharacterized protein LOC238662;protein_id=NP_001161065.1;tag=RefSeq Select;extra_copy_number=0
CM058253.1	Liftoff	CDS	65607024	65610822	.	+	.	ID=cds-NP_001161065.1;Parent=rna-NM_001167593.1;Dbxref=CCDS:CCDS49285.1,GeneID:238662,GenBank:NP_001161065.1,MGI:MGI:3646080;Name=NP_001161065.1;gbkey=CDS;gene=Spata31d1b;product=uncharacterized protein LOC238662;protein_id=NP_001161065.1;tag=RefSeq Select;extra_copy_number=0
CM058253.1	Liftoff	gene	65617623	65623450	.	-	.	ID=gene-Spata31d1d;Dbxref=GeneID:238663,MGI:MGI:3045260;Name=Spata31d1d;description=spermatogenesis associated 31 subfamily D%2C member 1D;gbkey=Gene;gene=Spata31d1d;gene_biotype=protein_coding;gene_synonym=4932411G14Rik,Fam75d1d;coverage=1.0;sequence_ID=1.0;valid_ORFs=1;extra_copy_number=0;copy_num_ID=gene-Spata31d1d_0
CM058253.1	Liftoff	mRNA	65617623	65623450	.	-	.	ID=rna-NM_177711.3;Parent=gene-Spata31d1d;Dbxref=GeneID:238663,GenBank:NM_177711.3,MGI:MGI:3045260;Name=NM_177711.3;gbkey=mRNA;gene=Spata31d1d;product=spermatogenesis associated 31 subfamily D%2C member 1D;tag=RefSeq Select;transcript_id=NM_177711.3;matches_ref_protein=True;valid_ORF=True;extra_copy_number=0
CM058253.1	Liftoff	exon	65617623	65621115	.	-	.	ID=exon-NM_177711.3-4;Parent=rna-NM_177711.3;Dbxref=GeneID:238663,GenBank:NM_177711.3,MGI:MGI:3045260;gbkey=mRNA;gene=Spata31d1d;product=spermatogenesis associated 31 subfamily D%2C member 1D;tag=RefSeq Select;transcript_id=NM_177711.3;extra_copy_number=0
CM058253.1	Liftoff	exon	65621847	65621907	.	-	.	ID=exon-NM_177711.3-3;Parent=rna-NM_177711.3;Dbxref=GeneID:238663,GenBank:NM_177711.3,MGI:MGI:3045260;gbkey=mRNA;gene=Spata31d1d;product=spermatogenesis associated 31 subfamily D%2C member 1D;tag=RefSeq Select;transcript_id=NM_177711.3;extra_copy_number=0
CM058253.1	Liftoff	exon	65622479	65622521	.	-	.	ID=exon-NM_177711.3-2;Parent=rna-NM_177711.3;Dbxref=GeneID:238663,GenBank:NM_177711.3,MGI:MGI:3045260;gbkey=mRNA;gene=Spata31d1d;product=spermatogenesis associated 31 subfamily D%2C member 1D;tag=RefSeq Select;transcript_id=NM_177711.3;extra_copy_number=0
CM058253.1	Liftoff	exon	65623221	65623450	.	-	.	ID=exon-NM_177711.3-1;Parent=rna-NM_177711.3;Dbxref=GeneID:238663,GenBank:NM_177711.3,MGI:MGI:3045260;gbkey=mRNA;gene=Spata31d1d;product=spermatogenesis associated 31 subfamily D%2C member 1D;tag=RefSeq Select;transcript_id=NM_177711.3;extra_copy_number=0
CM058253.1	Liftoff	CDS	65617674	65621115	.	-	.	ID=cds-NP_808379.2;Parent=rna-NM_177711.3;Dbxref=CCDS:CCDS49286.1,GeneID:238663,GenBank:NP_808379.2,MGI:MGI:3045260;Name=NP_808379.2;gbkey=CDS;gene=Spata31d1d;product=putative spermatogenesis-associated protein 31D3;protein_id=NP_808379.2;tag=RefSeq Select;extra_copy_number=0
CM058253.1	Liftoff	CDS	65621847	65621907	.	-	.	ID=cds-NP_808379.2;Parent=rna-NM_177711.3;Dbxref=CCDS:CCDS49286.1,GeneID:238663,GenBank:NP_808379.2,MGI:MGI:3045260;Name=NP_808379.2;gbkey=CDS;gene=Spata31d1d;product=putative spermatogenesis-associated protein 31D3;protein_id=NP_808379.2;tag=RefSeq Select;extra_copy_number=0
CM058253.1	Liftoff	CDS	65622479	65622521	.	-	.	ID=cds-NP_808379.2;Parent=rna-NM_177711.3;Dbxref=CCDS:CCDS49286.1,GeneID:238663,GenBank:NP_808379.2,MGI:MGI:3045260;Name=NP_808379.2;gbkey=CDS;gene=Spata31d1d;product=putative spermatogenesis-associated protein 31D3;protein_id=NP_808379.2;tag=RefSeq Select;extra_copy_number=0
CM058253.1	Liftoff	CDS	65623221	65623418	.	-	.	ID=cds-NP_808379.2;Parent=rna-NM_177711.3;Dbxref=CCDS:CCDS49286.1,GeneID:238663,GenBank:NP_808379.2,MGI:MGI:3045260;Name=NP_808379.2;gbkey=CDS;gene=Spata31d1d;product=putative spermatogenesis-associated protein 31D3;protein_id=NP_808379.2;tag=RefSeq Select;extra_copy_number=0
CM058253.1	Liftoff	gene	65625348	65629168	.	+	.	ID=gene-4930528D03Rik;Dbxref=GeneID:75223,MGI:MGI:1922473;Name=4930528D03Rik;description=RIKEN cDNA 4930528D03 gene;gbkey=Gene;gene=4930528D03Rik;gene_biotype=lncRNA;coverage=1.0;sequence_ID=1.0;extra_copy_number=0;copy_num_ID=gene-4930528D03Rik_0
CM058253.1	Liftoff	lnc_RNA	65625348	65629168	.	+	.	ID=rna-NR_045977.1;Parent=gene-4930528D03Rik;Dbxref=GeneID:75223,GenBank:NR_045977.1,MGI:MGI:1922473;Name=NR_045977.1;gbkey=ncRNA;gene=4930528D03Rik;product=RIKEN cDNA 4930528D03 gene;transcript_id=NR_045977.1;extra_copy_number=0
CM058253.1	Liftoff	exon	65625348	65625406	.	+	.	ID=exon-NR_045977.1-1;Parent=rna-NR_045977.1;Dbxref=GeneID:75223,GenBank:NR_045977.1,MGI:MGI:1922473;gbkey=ncRNA;gene=4930528D03Rik;product=RIKEN cDNA 4930528D03 gene;transcript_id=NR_045977.1;extra_copy_number=0
CM058253.1	Liftoff	exon	65625634	65626536	.	+	.	ID=exon-NR_045977.1-2;Parent=rna-NR_045977.1;Dbxref=GeneID:75223,GenBank:NR_045977.1,MGI:MGI:1922473;gbkey=ncRNA;gene=4930528D03Rik;product=RIKEN cDNA 4930528D03 gene;transcript_id=NR_045977.1;extra_copy_number=0
CM058253.1	Liftoff	exon	65628892	65629168	.	+	.	ID=exon-NR_045977.1-3;Parent=rna-NR_045977.1;Dbxref=GeneID:75223,GenBank:NR_045977.1,MGI:MGI:1922473;gbkey=ncRNA;gene=4930528D03Rik;product=RIKEN cDNA 4930528D03 gene;transcript_id=NR_045977.1;extra_copy_number=0
CM058253.1	Liftoff	gene	65632281	65638573	.	-	.	ID=gene-1700014D04Rik;Dbxref=GeneID:102638268,MGI:MGI:1921474;Name=1700014D04Rik;description=RIKEN cDNA 1700014D04 gene;gbkey=Gene;gene=1700014D04Rik;gene_biotype=protein_coding;coverage=1.0;sequence_ID=1.0;valid_ORFs=1;extra_copy_number=0;copy_num_ID=gene-1700014D04Rik_0
CM058253.1	Liftoff	mRNA	65632281	65638573	.	-	.	ID=rna-XM_017315672.3;Parent=gene-1700014D04Rik;Dbxref=GeneID:102638268,GenBank:XM_017315672.3,MGI:MGI:1921474;Name=XM_017315672.3;gbkey=mRNA;gene=1700014D04Rik;model_evidence=Supporting evidence includes similarity to: 1 mRNA%2C 1 EST%2C 2 Proteins%2C 11 long SRA reads%2C and 100%25 coverage of the annotated genomic feature by RNAseq alignments%2C including 2 samples with support for all annotated introns;product=RIKEN cDNA 1700014D04 gene;transcript_id=XM_017315672.3;matches_ref_protein=True;valid_ORF=True;extra_copy_number=0
CM058253.1	Liftoff	exon	65632281	65635722	.	-	.	ID=exon-XM_017315672.3-2;Parent=rna-XM_017315672.3;Dbxref=GeneID:102638268,GenBank:XM_017315672.3,MGI:MGI:1921474;gbkey=mRNA;gene=1700014D04Rik;product=RIKEN cDNA 1700014D04 gene;transcript_id=XM_017315672.3;extra_copy_number=0
CM058253.1	Liftoff	exon	65638457	65638573	.	-	.	ID=exon-XM_017315672.3-1;Parent=rna-XM_017315672.3;Dbxref=GeneID:102638268,GenBank:XM_017315672.3,MGI:MGI:1921474;gbkey=mRNA;gene=1700014D04Rik;product=RIKEN cDNA 1700014D04 gene;transcript_id=XM_017315672.3;extra_copy_number=0
CM058253.1	Liftoff	CDS	65632753	65635704	.	-	.	ID=cds-XP_017171161.1;Parent=rna-XM_017315672.3;Dbxref=GeneID:102638268,GenBank:XP_017171161.1,MGI:MGI:1921474;Name=XP_017171161.1;gbkey=CDS;gene=1700014D04Rik;product=spermatogenesis-associated protein 31D1;protein_id=XP_017171161.1;extra_copy_number=0
CM058253.1	Liftoff	gene	65647117	65661493	.	-	.	ID=gene-Isca1;Dbxref=GeneID:69046,MGI:MGI:1916296;Name=Isca1;description=iron-sulfur cluster assembly 1;gbkey=Gene;gene=Isca1;gene_biotype=protein_coding;gene_synonym=1810010A06Rik,Hbld2;coverage=1.0;sequence_ID=1.0;valid_ORFs=1;extra_copy_number=0;copy_num_ID=gene-Isca1_0
CM058253.1	Liftoff	mRNA	65647117	65661493	.	-	.	ID=rna-NM_026921.4;Parent=gene-Isca1;Dbxref=GeneID:69046,GenBank:NM_026921.4,MGI:MGI:1916296;Name=NM_026921.4;gbkey=mRNA;gene=Isca1;product=iron-sulfur cluster assembly 1;tag=RefSeq Select;transcript_id=NM_026921.4;matches_ref_protein=True;valid_ORF=True;extra_copy_number=0
CM058253.1	Liftoff	exon	65647117	65648705	.	-	.	ID=exon-NM_026921.4-4;Parent=rna-NM_026921.4;Dbxref=GeneID:69046,GenBank:NM_026921.4,MGI:MGI:1916296;gbkey=mRNA;gene=Isca1;product=iron-sulfur cluster assembly 1;tag=RefSeq Select;transcript_id=NM_026921.4;extra_copy_number=0
CM058253.1	Liftoff	exon	65650592	65650697	.	-	.	ID=exon-NM_026921.4-3;Parent=rna-NM_026921.4;Dbxref=GeneID:69046,GenBank:NM_026921.4,MGI:MGI:1916296;gbkey=mRNA;gene=Isca1;product=iron-sulfur cluster assembly 1;tag=RefSeq Select;transcript_id=NM_026921.4;extra_copy_number=0
CM058253.1	Liftoff	exon	65654446	65654499	.	-	.	ID=exon-NM_026921.4-2;Parent=rna-NM_026921.4;Dbxref=GeneID:69046,GenBank:NM_026921.4,MGI:MGI:1916296;gbkey=mRNA;gene=Isca1;product=iron-sulfur cluster assembly 1;tag=RefSeq Select;transcript_id=NM_026921.4;extra_copy_number=0
CM058253.1	Liftoff	exon	65661328	65661493	.	-	.	ID=exon-NM_026921.4-1;Parent=rna-NM_026921.4;Dbxref=GeneID:69046,GenBank:NM_026921.4,MGI:MGI:1916296;gbkey=mRNA;gene=Isca1;product=iron-sulfur cluster assembly 1;tag=RefSeq Select;transcript_id=NM_026921.4;extra_copy_number=0
CM058253.1	Liftoff	CDS	65648557	65648705	.	-	.	ID=cds-NP_081197.1;Parent=rna-NM_026921.4;Dbxref=CCDS:CCDS26578.1,GeneID:69046,GenBank:NP_081197.1,MGI:MGI:1916296;Name=NP_081197.1;gbkey=CDS;gene=Isca1;product=iron-sulfur cluster assembly 1 homolog%2C mitochondrial precursor;protein_id=NP_081197.1;tag=RefSeq Select;extra_copy_number=0
CM058253.1	Liftoff	CDS	65650592	65650697	.	-	.	ID=cds-NP_081197.1;Parent=rna-NM_026921.4;Dbxref=CCDS:CCDS26578.1,GeneID:69046,GenBank:NP_081197.1,MGI:MGI:1916296;Name=NP_081197.1;gbkey=CDS;gene=Isca1;product=iron-sulfur cluster assembly 1 homolog%2C mitochondrial precursor;protein_id=NP_081197.1;tag=RefSeq Select;extra_copy_number=0
CM058253.1	Liftoff	CDS	65654446	65654499	.	-	.	ID=cds-NP_081197.1;Parent=rna-NM_026921.4;Dbxref=CCDS:CCDS26578.1,GeneID:69046,GenBank:NP_081197.1,MGI:MGI:1916296;Name=NP_081197.1;gbkey=CDS;gene=Isca1;product=iron-sulfur cluster assembly 1 homolog%2C mitochondrial precursor;protein_id=NP_081197.1;tag=RefSeq Select;extra_copy_number=0
CM058253.1	Liftoff	CDS	65661328	65661408	.	-	.	ID=cds-NP_081197.1;Parent=rna-NM_026921.4;Dbxref=CCDS:CCDS26578.1,GeneID:69046,GenBank:NP_081197.1,MGI:MGI:1916296;Name=NP_081197.1;gbkey=CDS;gene=Isca1;product=iron-sulfur cluster assembly 1 homolog%2C mitochondrial precursor;protein_id=NP_081197.1;tag=RefSeq Select;extra_copy_number=0
CM058253.1	Liftoff	match	65661440	65661912	.	+	.	ID=24688910-183f-413e-b9b4-b1b242d5b825;Target=NG_153751.1 1 473 +;assembly_bases_aln=473;assembly_bases_seq=473;bit_score=881.318;blast_aligner=1;blast_score=473;common_component=0;e_value=0;filter_score=0;for_remapping=2;gap_count=0;hsp_percent_coverage=100;matchable_bases=473;matched_bases=473;num_ident=473;num_mismatch=0;pct_coverage=100;pct_coverage_hiqual=100;pct_identity_gap=100;pct_identity_gapopen_only=100;pct_identity_ungap=100;rank=1;weighted_identity=1;coverage=1.0;sequence_ID=1.0;extra_copy_number=0;copy_num_ID=24688910-183f-413e-b9b4-b1b242d5b825_0
CM058253.1	Liftoff	enhancer	65661540	65661812	.	.	.	ID=id-GeneID:128927141;Dbxref=GeneID:128927141;Note=cis-regulatory module chr13:59871197-59871469 (MGSCv37/mm9 assembly coordinates);experiment=EXISTENCE:reporter gene assay evidence [ECO:0000049][PMID:25872643];function=activates a minimal SCP1 promoter by CapStarr-seq with weak activity in P5424 T cells and NIH3T3 fibroblasts {active_cell/tissue: P5424 T cell | NIH3T3};gbkey=regulatory;regulatory_class=enhancer;coverage=1.0;sequence_ID=1.0;extra_copy_number=0;copy_num_ID=id-GeneID:128927141_0
CM058253.1	Liftoff	biological_region	65661540	65661812	.	+	.	ID=id-GeneID:128927141-2;Dbxref=GeneID:128927141;Name=biological region;gbkey=Region;standard_name=CapStarr-seq enhancer MGSCv37_chr13:59871197-59871469;coverage=1.0;sequence_ID=1.0;extra_copy_number=0;copy_num_ID=id-GeneID:128927141-2_0
CM058253.1	Liftoff	gene	65661670	65665384	.	+	.	ID=gene-Etohd2;Dbxref=GeneID:13996,MGI:MGI:1261417;Name=Etohd2;description=ethanol decreased 2;gbkey=Gene;gene=Etohd2;gene_biotype=lncRNA;coverage=1.0;sequence_ID=1.0;extra_copy_number=0;copy_num_ID=gene-Etohd2_0
CM058253.1	Liftoff	lnc_RNA	65661670	65665384	.	+	.	ID=rna-NR_015349.3;Parent=gene-Etohd2;Dbxref=GeneID:13996,GenBank:NR_015349.3,MGI:MGI:1261417;Name=NR_015349.3;gbkey=ncRNA;gene=Etohd2;product=ethanol decreased 2;transcript_id=NR_015349.3;extra_copy_number=0
CM058253.1	Liftoff	exon	65661670	65662050	.	+	.	ID=exon-NR_015349.3-1;Parent=rna-NR_015349.3;Dbxref=GeneID:13996,GenBank:NR_015349.3,MGI:MGI:1261417;gbkey=ncRNA;gene=Etohd2;product=ethanol decreased 2;transcript_id=NR_015349.3;extra_copy_number=0
CM058253.1	Liftoff	exon	65662631	65665384	.	+	.	ID=exon-NR_015349.3-2;Parent=rna-NR_015349.3;Dbxref=GeneID:13996,GenBank:NR_015349.3,MGI:MGI:1261417;gbkey=ncRNA;gene=Etohd2;product=ethanol decreased 2;transcript_id=NR_015349.3;extra_copy_number=0
CM058253.1	Liftoff	gene	65663580	65714951	.	-	.	ID=gene-Tut7;Dbxref=GeneID:214290,MGI:MGI:2387179;Name=Tut7;description=terminal uridylyl transferase 7;gbkey=Gene;gene=Tut7;gene_biotype=protein_coding;gene_synonym=6030448M23Rik,Tent3b,Zcchc6;coverage=1.0;sequence_ID=1.0;valid_ORFs=9;extra_copy_number=0;copy_num_ID=gene-Tut7_0
CM058253.1	Liftoff	mRNA	65663580	65714815	.	-	.	ID=rna-NM_001373962.1;Parent=gene-Tut7;Dbxref=GeneID:214290,GenBank:NM_001373962.1,MGI:MGI:2387179;Name=NM_001373962.1;gbkey=mRNA;gene=Tut7;product=terminal uridylyl transferase 7%2C transcript variant 3;tag=RefSeq Select;transcript_id=NM_001373962.1;matches_ref_protein=True;valid_ORF=True;extra_copy_number=0
CM058253.1	Liftoff	exon	65663580	65664563	.	-	.	ID=exon-NM_001373962.1-27;Parent=rna-NM_001373962.1;Dbxref=GeneID:214290,GenBank:NM_001373962.1,MGI:MGI:2387179;gbkey=mRNA;gene=Tut7;product=terminal uridylyl transferase 7%2C transcript variant 3;tag=RefSeq Select;transcript_id=NM_001373962.1;extra_copy_number=0
CM058253.1	Liftoff	exon	65673723	65674048	.	-	.	ID=exon-NM_001373962.1-26;Parent=rna-NM_001373962.1;Dbxref=GeneID:214290,GenBank:NM_001373962.1,MGI:MGI:2387179;gbkey=mRNA;gene=Tut7;product=terminal uridylyl transferase 7%2C transcript variant 3;tag=RefSeq Select;transcript_id=NM_001373962.1;extra_copy_number=0
CM058253.1	Liftoff	exon	65676470	65676585	.	-	.	ID=exon-NM_001373962.1-25;Parent=rna-NM_001373962.1;Dbxref=GeneID:214290,GenBank:NM_001373962.1,MGI:MGI:2387179;gbkey=mRNA;gene=Tut7;product=terminal uridylyl transferase 7%2C transcript variant 3;tag=RefSeq Select;transcript_id=NM_001373962.1;extra_copy_number=0
CM058253.1	Liftoff	exon	65677426	65677517	.	-	.	ID=exon-NM_001373962.1-24;Parent=rna-NM_001373962.1;Dbxref=GeneID:214290,GenBank:NM_001373962.1,MGI:MGI:2387179;gbkey=mRNA;gene=Tut7;product=terminal uridylyl transferase 7%2C transcript variant 3;tag=RefSeq Select;transcript_id=NM_001373962.1;extra_copy_number=0
CM058253.1	Liftoff	exon	65677600	65677647	.	-	.	ID=exon-NM_001373962.1-23;Parent=rna-NM_001373962.1;Dbxref=GeneID:214290,GenBank:NM_001373962.1,MGI:MGI:2387179;gbkey=mRNA;gene=Tut7;product=terminal uridylyl transferase 7%2C transcript variant 3;tag=RefSeq Select;transcript_id=NM_001373962.1;extra_copy_number=0
CM058253.1	Liftoff	exon	65680165	65680342	.	-	.	ID=exon-NM_001373962.1-22;Parent=rna-NM_001373962.1;Dbxref=GeneID:214290,GenBank:NM_001373962.1,MGI:MGI:2387179;gbkey=mRNA;gene=Tut7;product=terminal uridylyl transferase 7%2C transcript variant 3;tag=RefSeq Select;transcript_id=NM_001373962.1;extra_copy_number=0
CM058253.1	Liftoff	exon	65680889	65680966	.	-	.	ID=exon-NM_001373962.1-21;Parent=rna-NM_001373962.1;Dbxref=GeneID:214290,GenBank:NM_001373962.1,MGI:MGI:2387179;gbkey=mRNA;gene=Tut7;product=terminal uridylyl transferase 7%2C transcript variant 3;tag=RefSeq Select;transcript_id=NM_001373962.1;extra_copy_number=0
CM058253.1	Liftoff	exon	65681117	65681230	.	-	.	ID=exon-NM_001373962.1-20;Parent=rna-NM_001373962.1;Dbxref=GeneID:214290,GenBank:NM_001373962.1,MGI:MGI:2387179;gbkey=mRNA;gene=Tut7;product=terminal uridylyl transferase 7%2C transcript variant 3;tag=RefSeq Select;transcript_id=NM_001373962.1;extra_copy_number=0
CM058253.1	Liftoff	exon	65681553	65681642	.	-	.	ID=exon-NM_001373962.1-19;Parent=rna-NM_001373962.1;Dbxref=GeneID:214290,GenBank:NM_001373962.1,MGI:MGI:2387179;gbkey=mRNA;gene=Tut7;product=terminal uridylyl transferase 7%2C transcript variant 3;tag=RefSeq Select;transcript_id=NM_001373962.1;extra_copy_number=0
CM058253.1	Liftoff	exon	65683481	65683584	.	-	.	ID=exon-NM_001373962.1-18;Parent=rna-NM_001373962.1;Dbxref=GeneID:214290,GenBank:NM_001373962.1,MGI:MGI:2387179;gbkey=mRNA;gene=Tut7;product=terminal uridylyl transferase 7%2C transcript variant 3;tag=RefSeq Select;transcript_id=NM_001373962.1;extra_copy_number=0
CM058253.1	Liftoff	exon	65686152	65686209	.	-	.	ID=exon-NM_001373962.1-17;Parent=rna-NM_001373962.1;Dbxref=GeneID:214290,GenBank:NM_001373962.1,MGI:MGI:2387179;gbkey=mRNA;gene=Tut7;product=terminal uridylyl transferase 7%2C transcript variant 3;tag=RefSeq Select;transcript_id=NM_001373962.1;extra_copy_number=0
CM058253.1	Liftoff	exon	65688525	65688625	.	-	.	ID=exon-NM_001373962.1-16;Parent=rna-NM_001373962.1;Dbxref=GeneID:214290,GenBank:NM_001373962.1,MGI:MGI:2387179;gbkey=mRNA;gene=Tut7;product=terminal uridylyl transferase 7%2C transcript variant 3;tag=RefSeq Select;transcript_id=NM_001373962.1;extra_copy_number=0
CM058253.1	Liftoff	exon	65689375	65689461	.	-	.	ID=exon-NM_001373962.1-15;Parent=rna-NM_001373962.1;Dbxref=GeneID:214290,GenBank:NM_001373962.1,MGI:MGI:2387179;gbkey=mRNA;gene=Tut7;product=terminal uridylyl transferase 7%2C transcript variant 3;tag=RefSeq Select;transcript_id=NM_001373962.1;extra_copy_number=0
CM058253.1	Liftoff	exon	65690703	65690853	.	-	.	ID=exon-NM_001373962.1-14;Parent=rna-NM_001373962.1;Dbxref=GeneID:214290,GenBank:NM_001373962.1,MGI:MGI:2387179;gbkey=mRNA;gene=Tut7;product=terminal uridylyl transferase 7%2C transcript variant 3;tag=RefSeq Select;transcript_id=NM_001373962.1;extra_copy_number=0
CM058253.1	Liftoff	exon	65691346	65692421	.	-	.	ID=exon-NM_001373962.1-13;Parent=rna-NM_001373962.1;Dbxref=GeneID:214290,GenBank:NM_001373962.1,MGI:MGI:2387179;gbkey=mRNA;gene=Tut7;product=terminal uridylyl transferase 7%2C transcript variant 3;tag=RefSeq Select;transcript_id=NM_001373962.1;extra_copy_number=0
CM058253.1	Liftoff	exon	65693721	65693901	.	-	.	ID=exon-NM_001373962.1-12;Parent=rna-NM_001373962.1;Dbxref=GeneID:214290,GenBank:NM_001373962.1,MGI:MGI:2387179;gbkey=mRNA;gene=Tut7;product=terminal uridylyl transferase 7%2C transcript variant 3;tag=RefSeq Select;transcript_id=NM_001373962.1;extra_copy_number=0
CM058253.1	Liftoff	exon	65696928	65697080	.	-	.	ID=exon-NM_001373962.1-11;Parent=rna-NM_001373962.1;Dbxref=GeneID:214290,GenBank:NM_001373962.1,MGI:MGI:2387179;gbkey=mRNA;gene=Tut7;product=terminal uridylyl transferase 7%2C transcript variant 3;tag=RefSeq Select;transcript_id=NM_001373962.1;extra_copy_number=0
CM058253.1	Liftoff	exon	65699751	65699870	.	-	.	ID=exon-NM_001373962.1-10;Parent=rna-NM_001373962.1;Dbxref=GeneID:214290,GenBank:NM_001373962.1,MGI:MGI:2387179;gbkey=mRNA;gene=Tut7;product=terminal uridylyl transferase 7%2C transcript variant 3;tag=RefSeq Select;transcript_id=NM_001373962.1;extra_copy_number=0
CM058253.1	Liftoff	exon	65701083	65701209	.	-	.	ID=exon-NM_001373962.1-9;Parent=rna-NM_001373962.1;Dbxref=GeneID:214290,GenBank:NM_001373962.1,MGI:MGI:2387179;gbkey=mRNA;gene=Tut7;product=terminal uridylyl transferase 7%2C transcript variant 3;tag=RefSeq Select;transcript_id=NM_001373962.1;extra_copy_number=0
CM058253.1	Liftoff	exon	65702276	65702345	.	-	.	ID=exon-NM_001373962.1-8;Parent=rna-NM_001373962.1;Dbxref=GeneID:214290,GenBank:NM_001373962.1,MGI:MGI:2387179;gbkey=mRNA;gene=Tut7;product=terminal uridylyl transferase 7%2C transcript variant 3;tag=RefSeq Select;transcript_id=NM_001373962.1;extra_copy_number=0
CM058253.1	Liftoff	exon	65703220	65703271	.	-	.	ID=exon-NM_001373962.1-7;Parent=rna-NM_001373962.1;Dbxref=GeneID:214290,GenBank:NM_001373962.1,MGI:MGI:2387179;gbkey=mRNA;gene=Tut7;product=terminal uridylyl transferase 7%2C transcript variant 3;tag=RefSeq Select;transcript_id=NM_001373962.1;extra_copy_number=0
CM058253.1	Liftoff	exon	65706571	65706659	.	-	.	ID=exon-NM_001373962.1-6;Parent=rna-NM_001373962.1;Dbxref=GeneID:214290,GenBank:NM_001373962.1,MGI:MGI:2387179;gbkey=mRNA;gene=Tut7;product=terminal uridylyl transferase 7%2C transcript variant 3;tag=RefSeq Select;transcript_id=NM_001373962.1;extra_copy_number=0
CM058253.1	Liftoff	exon	65707251	65707428	.	-	.	ID=exon-NM_001373962.1-5;Parent=rna-NM_001373962.1;Dbxref=GeneID:214290,GenBank:NM_001373962.1,MGI:MGI:2387179;gbkey=mRNA;gene=Tut7;product=terminal uridylyl transferase 7%2C transcript variant 3;tag=RefSeq Select;transcript_id=NM_001373962.1;extra_copy_number=0
CM058253.1	Liftoff	exon	65707976	65708092	.	-	.	ID=exon-NM_001373962.1-4;Parent=rna-NM_001373962.1;Dbxref=GeneID:214290,GenBank:NM_001373962.1,MGI:MGI:2387179;gbkey=mRNA;gene=Tut7;product=terminal uridylyl transferase 7%2C transcript variant 3;tag=RefSeq Select;transcript_id=NM_001373962.1;extra_copy_number=0
CM058253.1	Liftoff	exon	65708363	65708544	.	-	.	ID=exon-NM_001373962.1-3;Parent=rna-NM_001373962.1;Dbxref=GeneID:214290,GenBank:NM_001373962.1,MGI:MGI:2387179;gbkey=mRNA;gene=Tut7;product=terminal uridylyl transferase 7%2C transcript variant 3;tag=RefSeq Select;transcript_id=NM_001373962.1;extra_copy_number=0
CM058253.1	Liftoff	exon	65713265	65713815	.	-	.	ID=exon-NM_001373962.1-2;Parent=rna-NM_001373962.1;Dbxref=GeneID:214290,GenBank:NM_001373962.1,MGI:MGI:2387179;gbkey=mRNA;gene=Tut7;product=terminal uridylyl transferase 7%2C transcript variant 3;tag=RefSeq Select;transcript_id=NM_001373962.1;extra_copy_number=0
CM058253.1	Liftoff	exon	65714338	65714815	.	-	.	ID=exon-NM_001373962.1-1;Parent=rna-NM_001373962.1;Dbxref=GeneID:214290,GenBank:NM_001373962.1,MGI:MGI:2387179;gbkey=mRNA;gene=Tut7;product=terminal uridylyl transferase 7%2C transcript variant 3;tag=RefSeq Select;transcript_id=NM_001373962.1;extra_copy_number=0
CM058253.1	Liftoff	CDS	65664496	65664563	.	-	.	ID=cds-NP_001360891.1;Parent=rna-NM_001373962.1;Dbxref=GeneID:214290,GenBank:NP_001360891.1,MGI:MGI:2387179;Name=NP_001360891.1;Note=isoform 3 is encoded by transcript variant 3;gbkey=CDS;gene=Tut7;product=terminal uridylyltransferase 7 isoform 3;protein_id=NP_001360891.1;tag=RefSeq Select;extra_copy_number=0
CM058253.1	Liftoff	CDS	65673723	65674048	.	-	.	ID=cds-NP_001360891.1;Parent=rna-NM_001373962.1;Dbxref=GeneID:214290,GenBank:NP_001360891.1,MGI:MGI:2387179;Name=NP_001360891.1;Note=isoform 3 is encoded by transcript variant 3;gbkey=CDS;gene=Tut7;product=terminal uridylyltransferase 7 isoform 3;protein_id=NP_001360891.1;tag=RefSeq Select;extra_copy_number=0
CM058253.1	Liftoff	CDS	65676470	65676585	.	-	.	ID=cds-NP_001360891.1;Parent=rna-NM_001373962.1;Dbxref=GeneID:214290,GenBank:NP_001360891.1,MGI:MGI:2387179;Name=NP_001360891.1;Note=isoform 3 is encoded by transcript variant 3;gbkey=CDS;gene=Tut7;product=terminal uridylyltransferase 7 isoform 3;protein_id=NP_001360891.1;tag=RefSeq Select;extra_copy_number=0
CM058253.1	Liftoff	CDS	65677426	65677517	.	-	.	ID=cds-NP_001360891.1;Parent=rna-NM_001373962.1;Dbxref=GeneID:214290,GenBank:NP_001360891.1,MGI:MGI:2387179;Name=NP_001360891.1;Note=isoform 3 is encoded by transcript variant 3;gbkey=CDS;gene=Tut7;product=terminal uridylyltransferase 7 isoform 3;protein_id=NP_001360891.1;tag=RefSeq Select;extra_copy_number=0
CM058253.1	Liftoff	CDS	65677600	65677647	.	-	.	ID=cds-NP_001360891.1;Parent=rna-NM_001373962.1;Dbxref=GeneID:214290,GenBank:NP_001360891.1,MGI:MGI:2387179;Name=NP_001360891.1;Note=isoform 3 is encoded by transcript variant 3;gbkey=CDS;gene=Tut7;product=terminal uridylyltransferase 7 isoform 3;protein_id=NP_001360891.1;tag=RefSeq Select;extra_copy_number=0
CM058253.1	Liftoff	CDS	65680165	65680342	.	-	.	ID=cds-NP_001360891.1;Parent=rna-NM_001373962.1;Dbxref=GeneID:214290,GenBank:NP_001360891.1,MGI:MGI:2387179;Name=NP_001360891.1;Note=isoform 3 is encoded by transcript variant 3;gbkey=CDS;gene=Tut7;product=terminal uridylyltransferase 7 isoform 3;protein_id=NP_001360891.1;tag=RefSeq Select;extra_copy_number=0
CM058253.1	Liftoff	CDS	65680889	65680966	.	-	.	ID=cds-NP_001360891.1;Parent=rna-NM_001373962.1;Dbxref=GeneID:214290,GenBank:NP_001360891.1,MGI:MGI:2387179;Name=NP_001360891.1;Note=isoform 3 is encoded by transcript variant 3;gbkey=CDS;gene=Tut7;product=terminal uridylyltransferase 7 isoform 3;protein_id=NP_001360891.1;tag=RefSeq Select;extra_copy_number=0
CM058253.1	Liftoff	CDS	65681117	65681230	.	-	.	ID=cds-NP_001360891.1;Parent=rna-NM_001373962.1;Dbxref=GeneID:214290,GenBank:NP_001360891.1,MGI:MGI:2387179;Name=NP_001360891.1;Note=isoform 3 is encoded by transcript variant 3;gbkey=CDS;gene=Tut7;product=terminal uridylyltransferase 7 isoform 3;protein_id=NP_001360891.1;tag=RefSeq Select;extra_copy_number=0
CM058253.1	Liftoff	CDS	65681553	65681642	.	-	.	ID=cds-NP_001360891.1;Parent=rna-NM_001373962.1;Dbxref=GeneID:214290,GenBank:NP_001360891.1,MGI:MGI:2387179;Name=NP_001360891.1;Note=isoform 3 is encoded by transcript variant 3;gbkey=CDS;gene=Tut7;product=terminal uridylyltransferase 7 isoform 3;protein_id=NP_001360891.1;tag=RefSeq Select;extra_copy_number=0
CM058253.1	Liftoff	CDS	65683481	65683584	.	-	.	ID=cds-NP_001360891.1;Parent=rna-NM_001373962.1;Dbxref=GeneID:214290,GenBank:NP_001360891.1,MGI:MGI:2387179;Name=NP_001360891.1;Note=isoform 3 is encoded by transcript variant 3;gbkey=CDS;gene=Tut7;product=terminal uridylyltransferase 7 isoform 3;protein_id=NP_001360891.1;tag=RefSeq Select;extra_copy_number=0
CM058253.1	Liftoff	CDS	65686152	65686209	.	-	.	ID=cds-NP_001360891.1;Parent=rna-NM_001373962.1;Dbxref=GeneID:214290,GenBank:NP_001360891.1,MGI:MGI:2387179;Name=NP_001360891.1;Note=isoform 3 is encoded by transcript variant 3;gbkey=CDS;gene=Tut7;product=terminal uridylyltransferase 7 isoform 3;protein_id=NP_001360891.1;tag=RefSeq Select;extra_copy_number=0
CM058253.1	Liftoff	CDS	65688525	65688625	.	-	.	ID=cds-NP_001360891.1;Parent=rna-NM_001373962.1;Dbxref=GeneID:214290,GenBank:NP_001360891.1,MGI:MGI:2387179;Name=NP_001360891.1;Note=isoform 3 is encoded by transcript variant 3;gbkey=CDS;gene=Tut7;product=terminal uridylyltransferase 7 isoform 3;protein_id=NP_001360891.1;tag=RefSeq Select;extra_copy_number=0
CM058253.1	Liftoff	CDS	65689375	65689461	.	-	.	ID=cds-NP_001360891.1;Parent=rna-NM_001373962.1;Dbxref=GeneID:214290,GenBank:NP_001360891.1,MGI:MGI:2387179;Name=NP_001360891.1;Note=isoform 3 is encoded by transcript variant 3;gbkey=CDS;gene=Tut7;product=terminal uridylyltransferase 7 isoform 3;protein_id=NP_001360891.1;tag=RefSeq Select;extra_copy_number=0
CM058253.1	Liftoff	CDS	65690703	65690853	.	-	.	ID=cds-NP_001360891.1;Parent=rna-NM_001373962.1;Dbxref=GeneID:214290,GenBank:NP_001360891.1,MGI:MGI:2387179;Name=NP_001360891.1;Note=isoform 3 is encoded by transcript variant 3;gbkey=CDS;gene=Tut7;product=terminal uridylyltransferase 7 isoform 3;protein_id=NP_001360891.1;tag=RefSeq Select;extra_copy_number=0
CM058253.1	Liftoff	CDS	65691346	65692421	.	-	.	ID=cds-NP_001360891.1;Parent=rna-NM_001373962.1;Dbxref=GeneID:214290,GenBank:NP_001360891.1,MGI:MGI:2387179;Name=NP_001360891.1;Note=isoform 3 is encoded by transcript variant 3;gbkey=CDS;gene=Tut7;product=terminal uridylyltransferase 7 isoform 3;protein_id=NP_001360891.1;tag=RefSeq Select;extra_copy_number=0
CM058253.1	Liftoff	CDS	65693721	65693901	.	-	.	ID=cds-NP_001360891.1;Parent=rna-NM_001373962.1;Dbxref=GeneID:214290,GenBank:NP_001360891.1,MGI:MGI:2387179;Name=NP_001360891.1;Note=isoform 3 is encoded by transcript variant 3;gbkey=CDS;gene=Tut7;product=terminal uridylyltransferase 7 isoform 3;protein_id=NP_001360891.1;tag=RefSeq Select;extra_copy_number=0
CM058253.1	Liftoff	CDS	65696928	65697080	.	-	.	ID=cds-NP_001360891.1;Parent=rna-NM_001373962.1;Dbxref=GeneID:214290,GenBank:NP_001360891.1,MGI:MGI:2387179;Name=NP_001360891.1;Note=isoform 3 is encoded by transcript variant 3;gbkey=CDS;gene=Tut7;product=terminal uridylyltransferase 7 isoform 3;protein_id=NP_001360891.1;tag=RefSeq Select;extra_copy_number=0
CM058253.1	Liftoff	CDS	65699751	65699870	.	-	.	ID=cds-NP_001360891.1;Parent=rna-NM_001373962.1;Dbxref=GeneID:214290,GenBank:NP_001360891.1,MGI:MGI:2387179;Name=NP_001360891.1;Note=isoform 3 is encoded by transcript variant 3;gbkey=CDS;gene=Tut7;product=terminal uridylyltransferase 7 isoform 3;protein_id=NP_001360891.1;tag=RefSeq Select;extra_copy_number=0
CM058253.1	Liftoff	CDS	65701083	65701209	.	-	.	ID=cds-NP_001360891.1;Parent=rna-NM_001373962.1;Dbxref=GeneID:214290,GenBank:NP_001360891.1,MGI:MGI:2387179;Name=NP_001360891.1;Note=isoform 3 is encoded by transcript variant 3;gbkey=CDS;gene=Tut7;product=terminal uridylyltransferase 7 isoform 3;protein_id=NP_001360891.1;tag=RefSeq Select;extra_copy_number=0
CM058253.1	Liftoff	CDS	65702276	65702345	.	-	.	ID=cds-NP_001360891.1;Parent=rna-NM_001373962.1;Dbxref=GeneID:214290,GenBank:NP_001360891.1,MGI:MGI:2387179;Name=NP_001360891.1;Note=isoform 3 is encoded by transcript variant 3;gbkey=CDS;gene=Tut7;product=terminal uridylyltransferase 7 isoform 3;protein_id=NP_001360891.1;tag=RefSeq Select;extra_copy_number=0
CM058253.1	Liftoff	CDS	65703220	65703271	.	-	.	ID=cds-NP_001360891.1;Parent=rna-NM_001373962.1;Dbxref=GeneID:214290,GenBank:NP_001360891.1,MGI:MGI:2387179;Name=NP_001360891.1;Note=isoform 3 is encoded by transcript variant 3;gbkey=CDS;gene=Tut7;product=terminal uridylyltransferase 7 isoform 3;protein_id=NP_001360891.1;tag=RefSeq Select;extra_copy_number=0
CM058253.1	Liftoff	CDS	65706571	65706659	.	-	.	ID=cds-NP_001360891.1;Parent=rna-NM_001373962.1;Dbxref=GeneID:214290,GenBank:NP_001360891.1,MGI:MGI:2387179;Name=NP_001360891.1;Note=isoform 3 is encoded by transcript variant 3;gbkey=CDS;gene=Tut7;product=terminal uridylyltransferase 7 isoform 3;protein_id=NP_001360891.1;tag=RefSeq Select;extra_copy_number=0
CM058253.1	Liftoff	CDS	65707251	65707428	.	-	.	ID=cds-NP_001360891.1;Parent=rna-NM_001373962.1;Dbxref=GeneID:214290,GenBank:NP_001360891.1,MGI:MGI:2387179;Name=NP_001360891.1;Note=isoform 3 is encoded by transcript variant 3;gbkey=CDS;gene=Tut7;product=terminal uridylyltransferase 7 isoform 3;protein_id=NP_001360891.1;tag=RefSeq Select;extra_copy_number=0
CM058253.1	Liftoff	CDS	65707976	65708092	.	-	.	ID=cds-NP_001360891.1;Parent=rna-NM_001373962.1;Dbxref=GeneID:214290,GenBank:NP_001360891.1,MGI:MGI:2387179;Name=NP_001360891.1;Note=isoform 3 is encoded by transcript variant 3;gbkey=CDS;gene=Tut7;product=terminal uridylyltransferase 7 isoform 3;protein_id=NP_001360891.1;tag=RefSeq Select;extra_copy_number=0
CM058253.1	Liftoff	CDS	65708363	65708544	.	-	.	ID=cds-NP_001360891.1;Parent=rna-NM_001373962.1;Dbxref=GeneID:214290,GenBank:NP_001360891.1,MGI:MGI:2387179;Name=NP_001360891.1;Note=isoform 3 is encoded by transcript variant 3;gbkey=CDS;gene=Tut7;product=terminal uridylyltransferase 7 isoform 3;protein_id=NP_001360891.1;tag=RefSeq Select;extra_copy_number=0
CM058253.1	Liftoff	CDS	65713265	65713784	.	-	.	ID=cds-NP_001360891.1;Parent=rna-NM_001373962.1;Dbxref=GeneID:214290,GenBank:NP_001360891.1,MGI:MGI:2387179;Name=NP_001360891.1;Note=isoform 3 is encoded by transcript variant 3;gbkey=CDS;gene=Tut7;product=terminal uridylyltransferase 7 isoform 3;protein_id=NP_001360891.1;tag=RefSeq Select;extra_copy_number=0
CM058253.1	Liftoff	mRNA	65663580	65714815	.	-	.	ID=rna-NM_001373963.1;Parent=gene-Tut7;Dbxref=GeneID:214290,GenBank:NM_001373963.1,MGI:MGI:2387179;Name=NM_001373963.1;gbkey=mRNA;gene=Tut7;product=terminal uridylyl transferase 7%2C transcript variant 4;transcript_id=NM_001373963.1;matches_ref_protein=True;valid_ORF=True;extra_copy_number=0
CM058253.1	Liftoff	exon	65663580	65664563	.	-	.	ID=exon-NM_001373963.1-27;Parent=rna-NM_001373963.1;Dbxref=GeneID:214290,GenBank:NM_001373963.1,MGI:MGI:2387179;gbkey=mRNA;gene=Tut7;product=terminal uridylyl transferase 7%2C transcript variant 4;transcript_id=NM_001373963.1;extra_copy_number=0
CM058253.1	Liftoff	exon	65673723	65674048	.	-	.	ID=exon-NM_001373963.1-26;Parent=rna-NM_001373963.1;Dbxref=GeneID:214290,GenBank:NM_001373963.1,MGI:MGI:2387179;gbkey=mRNA;gene=Tut7;product=terminal uridylyl transferase 7%2C transcript variant 4;transcript_id=NM_001373963.1;extra_copy_number=0
CM058253.1	Liftoff	exon	65676470	65676585	.	-	.	ID=exon-NM_001373963.1-25;Parent=rna-NM_001373963.1;Dbxref=GeneID:214290,GenBank:NM_001373963.1,MGI:MGI:2387179;gbkey=mRNA;gene=Tut7;product=terminal uridylyl transferase 7%2C transcript variant 4;transcript_id=NM_001373963.1;extra_copy_number=0
CM058253.1	Liftoff	exon	65677426	65677517	.	-	.	ID=exon-NM_001373963.1-24;Parent=rna-NM_001373963.1;Dbxref=GeneID:214290,GenBank:NM_001373963.1,MGI:MGI:2387179;gbkey=mRNA;gene=Tut7;product=terminal uridylyl transferase 7%2C transcript variant 4;transcript_id=NM_001373963.1;extra_copy_number=0
CM058253.1	Liftoff	exon	65677600	65677647	.	-	.	ID=exon-NM_001373963.1-23;Parent=rna-NM_001373963.1;Dbxref=GeneID:214290,GenBank:NM_001373963.1,MGI:MGI:2387179;gbkey=mRNA;gene=Tut7;product=terminal uridylyl transferase 7%2C transcript variant 4;transcript_id=NM_001373963.1;extra_copy_number=0
CM058253.1	Liftoff	exon	65680165	65680342	.	-	.	ID=exon-NM_001373963.1-22;Parent=rna-NM_001373963.1;Dbxref=GeneID:214290,GenBank:NM_001373963.1,MGI:MGI:2387179;gbkey=mRNA;gene=Tut7;product=terminal uridylyl transferase 7%2C transcript variant 4;transcript_id=NM_001373963.1;extra_copy_number=0
CM058253.1	Liftoff	exon	65680889	65680966	.	-	.	ID=exon-NM_001373963.1-21;Parent=rna-NM_001373963.1;Dbxref=GeneID:214290,GenBank:NM_001373963.1,MGI:MGI:2387179;gbkey=mRNA;gene=Tut7;product=terminal uridylyl transferase 7%2C transcript variant 4;transcript_id=NM_001373963.1;extra_copy_number=0
CM058253.1	Liftoff	exon	65681117	65681230	.	-	.	ID=exon-NM_001373963.1-20;Parent=rna-NM_001373963.1;Dbxref=GeneID:214290,GenBank:NM_001373963.1,MGI:MGI:2387179;gbkey=mRNA;gene=Tut7;product=terminal uridylyl transferase 7%2C transcript variant 4;transcript_id=NM_001373963.1;extra_copy_number=0
CM058253.1	Liftoff	exon	65681553	65681642	.	-	.	ID=exon-NM_001373963.1-19;Parent=rna-NM_001373963.1;Dbxref=GeneID:214290,GenBank:NM_001373963.1,MGI:MGI:2387179;gbkey=mRNA;gene=Tut7;product=terminal uridylyl transferase 7%2C transcript variant 4;transcript_id=NM_001373963.1;extra_copy_number=0
CM058253.1	Liftoff	exon	65683481	65683584	.	-	.	ID=exon-NM_001373963.1-18;Parent=rna-NM_001373963.1;Dbxref=GeneID:214290,GenBank:NM_001373963.1,MGI:MGI:2387179;gbkey=mRNA;gene=Tut7;product=terminal uridylyl transferase 7%2C transcript variant 4;transcript_id=NM_001373963.1;extra_copy_number=0
CM058253.1	Liftoff	exon	65686152	65686209	.	-	.	ID=exon-NM_001373963.1-17;Parent=rna-NM_001373963.1;Dbxref=GeneID:214290,GenBank:NM_001373963.1,MGI:MGI:2387179;gbkey=mRNA;gene=Tut7;product=terminal uridylyl transferase 7%2C transcript variant 4;transcript_id=NM_001373963.1;extra_copy_number=0
CM058253.1	Liftoff	exon	65688525	65688625	.	-	.	ID=exon-NM_001373963.1-16;Parent=rna-NM_001373963.1;Dbxref=GeneID:214290,GenBank:NM_001373963.1,MGI:MGI:2387179;gbkey=mRNA;gene=Tut7;product=terminal uridylyl transferase 7%2C transcript variant 4;transcript_id=NM_001373963.1;extra_copy_number=0
CM058253.1	Liftoff	exon	65689375	65689461	.	-	.	ID=exon-NM_001373963.1-15;Parent=rna-NM_001373963.1;Dbxref=GeneID:214290,GenBank:NM_001373963.1,MGI:MGI:2387179;gbkey=mRNA;gene=Tut7;product=terminal uridylyl transferase 7%2C transcript variant 4;transcript_id=NM_001373963.1;extra_copy_number=0
CM058253.1	Liftoff	exon	65690703	65690853	.	-	.	ID=exon-NM_001373963.1-14;Parent=rna-NM_001373963.1;Dbxref=GeneID:214290,GenBank:NM_001373963.1,MGI:MGI:2387179;gbkey=mRNA;gene=Tut7;product=terminal uridylyl transferase 7%2C transcript variant 4;transcript_id=NM_001373963.1;extra_copy_number=0
CM058253.1	Liftoff	exon	65691346	65692421	.	-	.	ID=exon-NM_001373963.1-13;Parent=rna-NM_001373963.1;Dbxref=GeneID:214290,GenBank:NM_001373963.1,MGI:MGI:2387179;gbkey=mRNA;gene=Tut7;product=terminal uridylyl transferase 7%2C transcript variant 4;transcript_id=NM_001373963.1;extra_copy_number=0
CM058253.1	Liftoff	exon	65693721	65693901	.	-	.	ID=exon-NM_001373963.1-12;Parent=rna-NM_001373963.1;Dbxref=GeneID:214290,GenBank:NM_001373963.1,MGI:MGI:2387179;gbkey=mRNA;gene=Tut7;product=terminal uridylyl transferase 7%2C transcript variant 4;transcript_id=NM_001373963.1;extra_copy_number=0
CM058253.1	Liftoff	exon	65696928	65697080	.	-	.	ID=exon-NM_001373963.1-11;Parent=rna-NM_001373963.1;Dbxref=GeneID:214290,GenBank:NM_001373963.1,MGI:MGI:2387179;gbkey=mRNA;gene=Tut7;product=terminal uridylyl transferase 7%2C transcript variant 4;transcript_id=NM_001373963.1;extra_copy_number=0
CM058253.1	Liftoff	exon	65699751	65699870	.	-	.	ID=exon-NM_001373963.1-10;Parent=rna-NM_001373963.1;Dbxref=GeneID:214290,GenBank:NM_001373963.1,MGI:MGI:2387179;gbkey=mRNA;gene=Tut7;product=terminal uridylyl transferase 7%2C transcript variant 4;transcript_id=NM_001373963.1;extra_copy_number=0
CM058253.1	Liftoff	exon	65701083	65701209	.	-	.	ID=exon-NM_001373963.1-9;Parent=rna-NM_001373963.1;Dbxref=GeneID:214290,GenBank:NM_001373963.1,MGI:MGI:2387179;gbkey=mRNA;gene=Tut7;product=terminal uridylyl transferase 7%2C transcript variant 4;transcript_id=NM_001373963.1;extra_copy_number=0
CM058253.1	Liftoff	exon	65702276	65702345	.	-	.	ID=exon-NM_001373963.1-8;Parent=rna-NM_001373963.1;Dbxref=GeneID:214290,GenBank:NM_001373963.1,MGI:MGI:2387179;gbkey=mRNA;gene=Tut7;product=terminal uridylyl transferase 7%2C transcript variant 4;transcript_id=NM_001373963.1;extra_copy_number=0
CM058253.1	Liftoff	exon	65703220	65703271	.	-	.	ID=exon-NM_001373963.1-7;Parent=rna-NM_001373963.1;Dbxref=GeneID:214290,GenBank:NM_001373963.1,MGI:MGI:2387179;gbkey=mRNA;gene=Tut7;product=terminal uridylyl transferase 7%2C transcript variant 4;transcript_id=NM_001373963.1;extra_copy_number=0
CM058253.1	Liftoff	exon	65706571	65706659	.	-	.	ID=exon-NM_001373963.1-6;Parent=rna-NM_001373963.1;Dbxref=GeneID:214290,GenBank:NM_001373963.1,MGI:MGI:2387179;gbkey=mRNA;gene=Tut7;product=terminal uridylyl transferase 7%2C transcript variant 4;transcript_id=NM_001373963.1;extra_copy_number=0
CM058253.1	Liftoff	exon	65707251	65707428	.	-	.	ID=exon-NM_001373963.1-5;Parent=rna-NM_001373963.1;Dbxref=GeneID:214290,GenBank:NM_001373963.1,MGI:MGI:2387179;gbkey=mRNA;gene=Tut7;product=terminal uridylyl transferase 7%2C transcript variant 4;transcript_id=NM_001373963.1;extra_copy_number=0
CM058253.1	Liftoff	exon	65707976	65708092	.	-	.	ID=exon-NM_001373963.1-4;Parent=rna-NM_001373963.1;Dbxref=GeneID:214290,GenBank:NM_001373963.1,MGI:MGI:2387179;gbkey=mRNA;gene=Tut7;product=terminal uridylyl transferase 7%2C transcript variant 4;transcript_id=NM_001373963.1;extra_copy_number=0
CM058253.1	Liftoff	exon	65708363	65708544	.	-	.	ID=exon-NM_001373963.1-3;Parent=rna-NM_001373963.1;Dbxref=GeneID:214290,GenBank:NM_001373963.1,MGI:MGI:2387179;gbkey=mRNA;gene=Tut7;product=terminal uridylyl transferase 7%2C transcript variant 4;transcript_id=NM_001373963.1;extra_copy_number=0
CM058253.1	Liftoff	exon	65713265	65713815	.	-	.	ID=exon-NM_001373963.1-2;Parent=rna-NM_001373963.1;Dbxref=GeneID:214290,GenBank:NM_001373963.1,MGI:MGI:2387179;gbkey=mRNA;gene=Tut7;product=terminal uridylyl transferase 7%2C transcript variant 4;transcript_id=NM_001373963.1;extra_copy_number=0
CM058253.1	Liftoff	exon	65714681	65714815	.	-	.	ID=exon-NM_001373963.1-1;Parent=rna-NM_001373963.1;Dbxref=GeneID:214290,GenBank:NM_001373963.1,MGI:MGI:2387179;gbkey=mRNA;gene=Tut7;product=terminal uridylyl transferase 7%2C transcript variant 4;transcript_id=NM_001373963.1;extra_copy_number=0
CM058253.1	Liftoff	CDS	65664496	65664563	.	-	.	ID=cds-NP_001360892.1;Parent=rna-NM_001373963.1;Dbxref=GeneID:214290,GenBank:NP_001360892.1,MGI:MGI:2387179;Name=NP_001360892.1;Note=isoform 3 is encoded by transcript variant 4;gbkey=CDS;gene=Tut7;product=terminal uridylyltransferase 7 isoform 3;protein_id=NP_001360892.1;extra_copy_number=0
CM058253.1	Liftoff	CDS	65673723	65674048	.	-	.	ID=cds-NP_001360892.1;Parent=rna-NM_001373963.1;Dbxref=GeneID:214290,GenBank:NP_001360892.1,MGI:MGI:2387179;Name=NP_001360892.1;Note=isoform 3 is encoded by transcript variant 4;gbkey=CDS;gene=Tut7;product=terminal uridylyltransferase 7 isoform 3;protein_id=NP_001360892.1;extra_copy_number=0
CM058253.1	Liftoff	CDS	65676470	65676585	.	-	.	ID=cds-NP_001360892.1;Parent=rna-NM_001373963.1;Dbxref=GeneID:214290,GenBank:NP_001360892.1,MGI:MGI:2387179;Name=NP_001360892.1;Note=isoform 3 is encoded by transcript variant 4;gbkey=CDS;gene=Tut7;product=terminal uridylyltransferase 7 isoform 3;protein_id=NP_001360892.1;extra_copy_number=0
CM058253.1	Liftoff	CDS	65677426	65677517	.	-	.	ID=cds-NP_001360892.1;Parent=rna-NM_001373963.1;Dbxref=GeneID:214290,GenBank:NP_001360892.1,MGI:MGI:2387179;Name=NP_001360892.1;Note=isoform 3 is encoded by transcript variant 4;gbkey=CDS;gene=Tut7;product=terminal uridylyltransferase 7 isoform 3;protein_id=NP_001360892.1;extra_copy_number=0
CM058253.1	Liftoff	CDS	65677600	65677647	.	-	.	ID=cds-NP_001360892.1;Parent=rna-NM_001373963.1;Dbxref=GeneID:214290,GenBank:NP_001360892.1,MGI:MGI:2387179;Name=NP_001360892.1;Note=isoform 3 is encoded by transcript variant 4;gbkey=CDS;gene=Tut7;product=terminal uridylyltransferase 7 isoform 3;protein_id=NP_001360892.1;extra_copy_number=0
CM058253.1	Liftoff	CDS	65680165	65680342	.	-	.	ID=cds-NP_001360892.1;Parent=rna-NM_001373963.1;Dbxref=GeneID:214290,GenBank:NP_001360892.1,MGI:MGI:2387179;Name=NP_001360892.1;Note=isoform 3 is encoded by transcript variant 4;gbkey=CDS;gene=Tut7;product=terminal uridylyltransferase 7 isoform 3;protein_id=NP_001360892.1;extra_copy_number=0
CM058253.1	Liftoff	CDS	65680889	65680966	.	-	.	ID=cds-NP_001360892.1;Parent=rna-NM_001373963.1;Dbxref=GeneID:214290,GenBank:NP_001360892.1,MGI:MGI:2387179;Name=NP_001360892.1;Note=isoform 3 is encoded by transcript variant 4;gbkey=CDS;gene=Tut7;product=terminal uridylyltransferase 7 isoform 3;protein_id=NP_001360892.1;extra_copy_number=0
CM058253.1	Liftoff	CDS	65681117	65681230	.	-	.	ID=cds-NP_001360892.1;Parent=rna-NM_001373963.1;Dbxref=GeneID:214290,GenBank:NP_001360892.1,MGI:MGI:2387179;Name=NP_001360892.1;Note=isoform 3 is encoded by transcript variant 4;gbkey=CDS;gene=Tut7;product=terminal uridylyltransferase 7 isoform 3;protein_id=NP_001360892.1;extra_copy_number=0
CM058253.1	Liftoff	CDS	65681553	65681642	.	-	.	ID=cds-NP_001360892.1;Parent=rna-NM_001373963.1;Dbxref=GeneID:214290,GenBank:NP_001360892.1,MGI:MGI:2387179;Name=NP_001360892.1;Note=isoform 3 is encoded by transcript variant 4;gbkey=CDS;gene=Tut7;product=terminal uridylyltransferase 7 isoform 3;protein_id=NP_001360892.1;extra_copy_number=0
CM058253.1	Liftoff	CDS	65683481	65683584	.	-	.	ID=cds-NP_001360892.1;Parent=rna-NM_001373963.1;Dbxref=GeneID:214290,GenBank:NP_001360892.1,MGI:MGI:2387179;Name=NP_001360892.1;Note=isoform 3 is encoded by transcript variant 4;gbkey=CDS;gene=Tut7;product=terminal uridylyltransferase 7 isoform 3;protein_id=NP_001360892.1;extra_copy_number=0
CM058253.1	Liftoff	CDS	65686152	65686209	.	-	.	ID=cds-NP_001360892.1;Parent=rna-NM_001373963.1;Dbxref=GeneID:214290,GenBank:NP_001360892.1,MGI:MGI:2387179;Name=NP_001360892.1;Note=isoform 3 is encoded by transcript variant 4;gbkey=CDS;gene=Tut7;product=terminal uridylyltransferase 7 isoform 3;protein_id=NP_001360892.1;extra_copy_number=0
CM058253.1	Liftoff	CDS	65688525	65688625	.	-	.	ID=cds-NP_001360892.1;Parent=rna-NM_001373963.1;Dbxref=GeneID:214290,GenBank:NP_001360892.1,MGI:MGI:2387179;Name=NP_001360892.1;Note=isoform 3 is encoded by transcript variant 4;gbkey=CDS;gene=Tut7;product=terminal uridylyltransferase 7 isoform 3;protein_id=NP_001360892.1;extra_copy_number=0
CM058253.1	Liftoff	CDS	65689375	65689461	.	-	.	ID=cds-NP_001360892.1;Parent=rna-NM_001373963.1;Dbxref=GeneID:214290,GenBank:NP_001360892.1,MGI:MGI:2387179;Name=NP_001360892.1;Note=isoform 3 is encoded by transcript variant 4;gbkey=CDS;gene=Tut7;product=terminal uridylyltransferase 7 isoform 3;protein_id=NP_001360892.1;extra_copy_number=0
CM058253.1	Liftoff	CDS	65690703	65690853	.	-	.	ID=cds-NP_001360892.1;Parent=rna-NM_001373963.1;Dbxref=GeneID:214290,GenBank:NP_001360892.1,MGI:MGI:2387179;Name=NP_001360892.1;Note=isoform 3 is encoded by transcript variant 4;gbkey=CDS;gene=Tut7;product=terminal uridylyltransferase 7 isoform 3;protein_id=NP_001360892.1;extra_copy_number=0
CM058253.1	Liftoff	CDS	65691346	65692421	.	-	.	ID=cds-NP_001360892.1;Parent=rna-NM_001373963.1;Dbxref=GeneID:214290,GenBank:NP_001360892.1,MGI:MGI:2387179;Name=NP_001360892.1;Note=isoform 3 is encoded by transcript variant 4;gbkey=CDS;gene=Tut7;product=terminal uridylyltransferase 7 isoform 3;protein_id=NP_001360892.1;extra_copy_number=0
CM058253.1	Liftoff	CDS	65693721	65693901	.	-	.	ID=cds-NP_001360892.1;Parent=rna-NM_001373963.1;Dbxref=GeneID:214290,GenBank:NP_001360892.1,MGI:MGI:2387179;Name=NP_001360892.1;Note=isoform 3 is encoded by transcript variant 4;gbkey=CDS;gene=Tut7;product=terminal uridylyltransferase 7 isoform 3;protein_id=NP_001360892.1;extra_copy_number=0
CM058253.1	Liftoff	CDS	65696928	65697080	.	-	.	ID=cds-NP_001360892.1;Parent=rna-NM_001373963.1;Dbxref=GeneID:214290,GenBank:NP_001360892.1,MGI:MGI:2387179;Name=NP_001360892.1;Note=isoform 3 is encoded by transcript variant 4;gbkey=CDS;gene=Tut7;product=terminal uridylyltransferase 7 isoform 3;protein_id=NP_001360892.1;extra_copy_number=0
CM058253.1	Liftoff	CDS	65699751	65699870	.	-	.	ID=cds-NP_001360892.1;Parent=rna-NM_001373963.1;Dbxref=GeneID:214290,GenBank:NP_001360892.1,MGI:MGI:2387179;Name=NP_001360892.1;Note=isoform 3 is encoded by transcript variant 4;gbkey=CDS;gene=Tut7;product=terminal uridylyltransferase 7 isoform 3;protein_id=NP_001360892.1;extra_copy_number=0
CM058253.1	Liftoff	CDS	65701083	65701209	.	-	.	ID=cds-NP_001360892.1;Parent=rna-NM_001373963.1;Dbxref=GeneID:214290,GenBank:NP_001360892.1,MGI:MGI:2387179;Name=NP_001360892.1;Note=isoform 3 is encoded by transcript variant 4;gbkey=CDS;gene=Tut7;product=terminal uridylyltransferase 7 isoform 3;protein_id=NP_001360892.1;extra_copy_number=0
CM058253.1	Liftoff	CDS	65702276	65702345	.	-	.	ID=cds-NP_001360892.1;Parent=rna-NM_001373963.1;Dbxref=GeneID:214290,GenBank:NP_001360892.1,MGI:MGI:2387179;Name=NP_001360892.1;Note=isoform 3 is encoded by transcript variant 4;gbkey=CDS;gene=Tut7;product=terminal uridylyltransferase 7 isoform 3;protein_id=NP_001360892.1;extra_copy_number=0
CM058253.1	Liftoff	CDS	65703220	65703271	.	-	.	ID=cds-NP_001360892.1;Parent=rna-NM_001373963.1;Dbxref=GeneID:214290,GenBank:NP_001360892.1,MGI:MGI:2387179;Name=NP_001360892.1;Note=isoform 3 is encoded by transcript variant 4;gbkey=CDS;gene=Tut7;product=terminal uridylyltransferase 7 isoform 3;protein_id=NP_001360892.1;extra_copy_number=0
CM058253.1	Liftoff	CDS	65706571	65706659	.	-	.	ID=cds-NP_001360892.1;Parent=rna-NM_001373963.1;Dbxref=GeneID:214290,GenBank:NP_001360892.1,MGI:MGI:2387179;Name=NP_001360892.1;Note=isoform 3 is encoded by transcript variant 4;gbkey=CDS;gene=Tut7;product=terminal uridylyltransferase 7 isoform 3;protein_id=NP_001360892.1;extra_copy_number=0
CM058253.1	Liftoff	CDS	65707251	65707428	.	-	.	ID=cds-NP_001360892.1;Parent=rna-NM_001373963.1;Dbxref=GeneID:214290,GenBank:NP_001360892.1,MGI:MGI:2387179;Name=NP_001360892.1;Note=isoform 3 is encoded by transcript variant 4;gbkey=CDS;gene=Tut7;product=terminal uridylyltransferase 7 isoform 3;protein_id=NP_001360892.1;extra_copy_number=0
CM058253.1	Liftoff	CDS	65707976	65708092	.	-	.	ID=cds-NP_001360892.1;Parent=rna-NM_001373963.1;Dbxref=GeneID:214290,GenBank:NP_001360892.1,MGI:MGI:2387179;Name=NP_001360892.1;Note=isoform 3 is encoded by transcript variant 4;gbkey=CDS;gene=Tut7;product=terminal uridylyltransferase 7 isoform 3;protein_id=NP_001360892.1;extra_copy_number=0
CM058253.1	Liftoff	CDS	65708363	65708544	.	-	.	ID=cds-NP_001360892.1;Parent=rna-NM_001373963.1;Dbxref=GeneID:214290,GenBank:NP_001360892.1,MGI:MGI:2387179;Name=NP_001360892.1;Note=isoform 3 is encoded by transcript variant 4;gbkey=CDS;gene=Tut7;product=terminal uridylyltransferase 7 isoform 3;protein_id=NP_001360892.1;extra_copy_number=0
CM058253.1	Liftoff	CDS	65713265	65713784	.	-	.	ID=cds-NP_001360892.1;Parent=rna-NM_001373963.1;Dbxref=GeneID:214290,GenBank:NP_001360892.1,MGI:MGI:2387179;Name=NP_001360892.1;Note=isoform 3 is encoded by transcript variant 4;gbkey=CDS;gene=Tut7;product=terminal uridylyltransferase 7 isoform 3;protein_id=NP_001360892.1;extra_copy_number=0
CM058253.1	Liftoff	mRNA	65663580	65714815	.	-	.	ID=rna-NM_001373964.1;Parent=gene-Tut7;Dbxref=GeneID:214290,GenBank:NM_001373964.1,MGI:MGI:2387179;Name=NM_001373964.1;gbkey=mRNA;gene=Tut7;product=terminal uridylyl transferase 7%2C transcript variant 1;transcript_id=NM_001373964.1;matches_ref_protein=True;valid_ORF=True;extra_copy_number=0
CM058253.1	Liftoff	exon	65663580	65664563	.	-	.	ID=exon-NM_001373964.1-29;Parent=rna-NM_001373964.1;Dbxref=GeneID:214290,GenBank:NM_001373964.1,MGI:MGI:2387179;gbkey=mRNA;gene=Tut7;product=terminal uridylyl transferase 7%2C transcript variant 1;transcript_id=NM_001373964.1;extra_copy_number=0
CM058253.1	Liftoff	exon	65670456	65670519	.	-	.	ID=exon-NM_001373964.1-28;Parent=rna-NM_001373964.1;Dbxref=GeneID:214290,GenBank:NM_001373964.1,MGI:MGI:2387179;gbkey=mRNA;gene=Tut7;product=terminal uridylyl transferase 7%2C transcript variant 1;transcript_id=NM_001373964.1;extra_copy_number=0
CM058253.1	Liftoff	exon	65670841	65670905	.	-	.	ID=exon-NM_001373964.1-27;Parent=rna-NM_001373964.1;Dbxref=GeneID:214290,GenBank:NM_001373964.1,MGI:MGI:2387179;gbkey=mRNA;gene=Tut7;product=terminal uridylyl transferase 7%2C transcript variant 1;transcript_id=NM_001373964.1;extra_copy_number=0
CM058253.1	Liftoff	exon	65673723	65674048	.	-	.	ID=exon-NM_001373964.1-26;Parent=rna-NM_001373964.1;Dbxref=GeneID:214290,GenBank:NM_001373964.1,MGI:MGI:2387179;gbkey=mRNA;gene=Tut7;product=terminal uridylyl transferase 7%2C transcript variant 1;transcript_id=NM_001373964.1;extra_copy_number=0
CM058253.1	Liftoff	exon	65676470	65676585	.	-	.	ID=exon-NM_001373964.1-25;Parent=rna-NM_001373964.1;Dbxref=GeneID:214290,GenBank:NM_001373964.1,MGI:MGI:2387179;gbkey=mRNA;gene=Tut7;product=terminal uridylyl transferase 7%2C transcript variant 1;transcript_id=NM_001373964.1;extra_copy_number=0
CM058253.1	Liftoff	exon	65677426	65677517	.	-	.	ID=exon-NM_001373964.1-24;Parent=rna-NM_001373964.1;Dbxref=GeneID:214290,GenBank:NM_001373964.1,MGI:MGI:2387179;gbkey=mRNA;gene=Tut7;product=terminal uridylyl transferase 7%2C transcript variant 1;transcript_id=NM_001373964.1;extra_copy_number=0
CM058253.1	Liftoff	exon	65677600	65677647	.	-	.	ID=exon-NM_001373964.1-23;Parent=rna-NM_001373964.1;Dbxref=GeneID:214290,GenBank:NM_001373964.1,MGI:MGI:2387179;gbkey=mRNA;gene=Tut7;product=terminal uridylyl transferase 7%2C transcript variant 1;transcript_id=NM_001373964.1;extra_copy_number=0
CM058253.1	Liftoff	exon	65680165	65680342	.	-	.	ID=exon-NM_001373964.1-22;Parent=rna-NM_001373964.1;Dbxref=GeneID:214290,GenBank:NM_001373964.1,MGI:MGI:2387179;gbkey=mRNA;gene=Tut7;product=terminal uridylyl transferase 7%2C transcript variant 1;transcript_id=NM_001373964.1;extra_copy_number=0
CM058253.1	Liftoff	exon	65680889	65680966	.	-	.	ID=exon-NM_001373964.1-21;Parent=rna-NM_001373964.1;Dbxref=GeneID:214290,GenBank:NM_001373964.1,MGI:MGI:2387179;gbkey=mRNA;gene=Tut7;product=terminal uridylyl transferase 7%2C transcript variant 1;transcript_id=NM_001373964.1;extra_copy_number=0
CM058253.1	Liftoff	exon	65681117	65681230	.	-	.	ID=exon-NM_001373964.1-20;Parent=rna-NM_001373964.1;Dbxref=GeneID:214290,GenBank:NM_001373964.1,MGI:MGI:2387179;gbkey=mRNA;gene=Tut7;product=terminal uridylyl transferase 7%2C transcript variant 1;transcript_id=NM_001373964.1;extra_copy_number=0
CM058253.1	Liftoff	exon	65681553	65681642	.	-	.	ID=exon-NM_001373964.1-19;Parent=rna-NM_001373964.1;Dbxref=GeneID:214290,GenBank:NM_001373964.1,MGI:MGI:2387179;gbkey=mRNA;gene=Tut7;product=terminal uridylyl transferase 7%2C transcript variant 1;transcript_id=NM_001373964.1;extra_copy_number=0
CM058253.1	Liftoff	exon	65683481	65683584	.	-	.	ID=exon-NM_001373964.1-18;Parent=rna-NM_001373964.1;Dbxref=GeneID:214290,GenBank:NM_001373964.1,MGI:MGI:2387179;gbkey=mRNA;gene=Tut7;product=terminal uridylyl transferase 7%2C transcript variant 1;transcript_id=NM_001373964.1;extra_copy_number=0
CM058253.1	Liftoff	exon	65686152	65686209	.	-	.	ID=exon-NM_001373964.1-17;Parent=rna-NM_001373964.1;Dbxref=GeneID:214290,GenBank:NM_001373964.1,MGI:MGI:2387179;gbkey=mRNA;gene=Tut7;product=terminal uridylyl transferase 7%2C transcript variant 1;transcript_id=NM_001373964.1;extra_copy_number=0
CM058253.1	Liftoff	exon	65688525	65688625	.	-	.	ID=exon-NM_001373964.1-16;Parent=rna-NM_001373964.1;Dbxref=GeneID:214290,GenBank:NM_001373964.1,MGI:MGI:2387179;gbkey=mRNA;gene=Tut7;product=terminal uridylyl transferase 7%2C transcript variant 1;transcript_id=NM_001373964.1;extra_copy_number=0
CM058253.1	Liftoff	exon	65689375	65689461	.	-	.	ID=exon-NM_001373964.1-15;Parent=rna-NM_001373964.1;Dbxref=GeneID:214290,GenBank:NM_001373964.1,MGI:MGI:2387179;gbkey=mRNA;gene=Tut7;product=terminal uridylyl transferase 7%2C transcript variant 1;transcript_id=NM_001373964.1;extra_copy_number=0
CM058253.1	Liftoff	exon	65690703	65690853	.	-	.	ID=exon-NM_001373964.1-14;Parent=rna-NM_001373964.1;Dbxref=GeneID:214290,GenBank:NM_001373964.1,MGI:MGI:2387179;gbkey=mRNA;gene=Tut7;product=terminal uridylyl transferase 7%2C transcript variant 1;transcript_id=NM_001373964.1;extra_copy_number=0
CM058253.1	Liftoff	exon	65691346	65692421	.	-	.	ID=exon-NM_001373964.1-13;Parent=rna-NM_001373964.1;Dbxref=GeneID:214290,GenBank:NM_001373964.1,MGI:MGI:2387179;gbkey=mRNA;gene=Tut7;product=terminal uridylyl transferase 7%2C transcript variant 1;transcript_id=NM_001373964.1;extra_copy_number=0
CM058253.1	Liftoff	exon	65693721	65693901	.	-	.	ID=exon-NM_001373964.1-12;Parent=rna-NM_001373964.1;Dbxref=GeneID:214290,GenBank:NM_001373964.1,MGI:MGI:2387179;gbkey=mRNA;gene=Tut7;product=terminal uridylyl transferase 7%2C transcript variant 1;transcript_id=NM_001373964.1;extra_copy_number=0
CM058253.1	Liftoff	exon	65696928	65697080	.	-	.	ID=exon-NM_001373964.1-11;Parent=rna-NM_001373964.1;Dbxref=GeneID:214290,GenBank:NM_001373964.1,MGI:MGI:2387179;gbkey=mRNA;gene=Tut7;product=terminal uridylyl transferase 7%2C transcript variant 1;transcript_id=NM_001373964.1;extra_copy_number=0
CM058253.1	Liftoff	exon	65699751	65699870	.	-	.	ID=exon-NM_001373964.1-10;Parent=rna-NM_001373964.1;Dbxref=GeneID:214290,GenBank:NM_001373964.1,MGI:MGI:2387179;gbkey=mRNA;gene=Tut7;product=terminal uridylyl transferase 7%2C transcript variant 1;transcript_id=NM_001373964.1;extra_copy_number=0
CM058253.1	Liftoff	exon	65701083	65701209	.	-	.	ID=exon-NM_001373964.1-9;Parent=rna-NM_001373964.1;Dbxref=GeneID:214290,GenBank:NM_001373964.1,MGI:MGI:2387179;gbkey=mRNA;gene=Tut7;product=terminal uridylyl transferase 7%2C transcript variant 1;transcript_id=NM_001373964.1;extra_copy_number=0
CM058253.1	Liftoff	exon	65702276	65702345	.	-	.	ID=exon-NM_001373964.1-8;Parent=rna-NM_001373964.1;Dbxref=GeneID:214290,GenBank:NM_001373964.1,MGI:MGI:2387179;gbkey=mRNA;gene=Tut7;product=terminal uridylyl transferase 7%2C transcript variant 1;transcript_id=NM_001373964.1;extra_copy_number=0
CM058253.1	Liftoff	exon	65703220	65703271	.	-	.	ID=exon-NM_001373964.1-7;Parent=rna-NM_001373964.1;Dbxref=GeneID:214290,GenBank:NM_001373964.1,MGI:MGI:2387179;gbkey=mRNA;gene=Tut7;product=terminal uridylyl transferase 7%2C transcript variant 1;transcript_id=NM_001373964.1;extra_copy_number=0
CM058253.1	Liftoff	exon	65706571	65706659	.	-	.	ID=exon-NM_001373964.1-6;Parent=rna-NM_001373964.1;Dbxref=GeneID:214290,GenBank:NM_001373964.1,MGI:MGI:2387179;gbkey=mRNA;gene=Tut7;product=terminal uridylyl transferase 7%2C transcript variant 1;transcript_id=NM_001373964.1;extra_copy_number=0
CM058253.1	Liftoff	exon	65707251	65707428	.	-	.	ID=exon-NM_001373964.1-5;Parent=rna-NM_001373964.1;Dbxref=GeneID:214290,GenBank:NM_001373964.1,MGI:MGI:2387179;gbkey=mRNA;gene=Tut7;product=terminal uridylyl transferase 7%2C transcript variant 1;transcript_id=NM_001373964.1;extra_copy_number=0
CM058253.1	Liftoff	exon	65707976	65708092	.	-	.	ID=exon-NM_001373964.1-4;Parent=rna-NM_001373964.1;Dbxref=GeneID:214290,GenBank:NM_001373964.1,MGI:MGI:2387179;gbkey=mRNA;gene=Tut7;product=terminal uridylyl transferase 7%2C transcript variant 1;transcript_id=NM_001373964.1;extra_copy_number=0
CM058253.1	Liftoff	exon	65708363	65708544	.	-	.	ID=exon-NM_001373964.1-3;Parent=rna-NM_001373964.1;Dbxref=GeneID:214290,GenBank:NM_001373964.1,MGI:MGI:2387179;gbkey=mRNA;gene=Tut7;product=terminal uridylyl transferase 7%2C transcript variant 1;transcript_id=NM_001373964.1;extra_copy_number=0
CM058253.1	Liftoff	exon	65713265	65713815	.	-	.	ID=exon-NM_001373964.1-2;Parent=rna-NM_001373964.1;Dbxref=GeneID:214290,GenBank:NM_001373964.1,MGI:MGI:2387179;gbkey=mRNA;gene=Tut7;product=terminal uridylyl transferase 7%2C transcript variant 1;transcript_id=NM_001373964.1;extra_copy_number=0
CM058253.1	Liftoff	exon	65714681	65714815	.	-	.	ID=exon-NM_001373964.1-1;Parent=rna-NM_001373964.1;Dbxref=GeneID:214290,GenBank:NM_001373964.1,MGI:MGI:2387179;gbkey=mRNA;gene=Tut7;product=terminal uridylyl transferase 7%2C transcript variant 1;transcript_id=NM_001373964.1;extra_copy_number=0
CM058253.1	Liftoff	CDS	65664496	65664563	.	-	.	ID=cds-NP_001360893.1;Parent=rna-NM_001373964.1;Dbxref=GeneID:214290,GenBank:NP_001360893.1,MGI:MGI:2387179;Name=NP_001360893.1;Note=isoform 1 is encoded by transcript variant 1;gbkey=CDS;gene=Tut7;product=terminal uridylyltransferase 7 isoform 1;protein_id=NP_001360893.1;extra_copy_number=0
CM058253.1	Liftoff	CDS	65670456	65670519	.	-	.	ID=cds-NP_001360893.1;Parent=rna-NM_001373964.1;Dbxref=GeneID:214290,GenBank:NP_001360893.1,MGI:MGI:2387179;Name=NP_001360893.1;Note=isoform 1 is encoded by transcript variant 1;gbkey=CDS;gene=Tut7;product=terminal uridylyltransferase 7 isoform 1;protein_id=NP_001360893.1;extra_copy_number=0
CM058253.1	Liftoff	CDS	65670841	65670905	.	-	.	ID=cds-NP_001360893.1;Parent=rna-NM_001373964.1;Dbxref=GeneID:214290,GenBank:NP_001360893.1,MGI:MGI:2387179;Name=NP_001360893.1;Note=isoform 1 is encoded by transcript variant 1;gbkey=CDS;gene=Tut7;product=terminal uridylyltransferase 7 isoform 1;protein_id=NP_001360893.1;extra_copy_number=0
CM058253.1	Liftoff	CDS	65673723	65674048	.	-	.	ID=cds-NP_001360893.1;Parent=rna-NM_001373964.1;Dbxref=GeneID:214290,GenBank:NP_001360893.1,MGI:MGI:2387179;Name=NP_001360893.1;Note=isoform 1 is encoded by transcript variant 1;gbkey=CDS;gene=Tut7;product=terminal uridylyltransferase 7 isoform 1;protein_id=NP_001360893.1;extra_copy_number=0
CM058253.1	Liftoff	CDS	65676470	65676585	.	-	.	ID=cds-NP_001360893.1;Parent=rna-NM_001373964.1;Dbxref=GeneID:214290,GenBank:NP_001360893.1,MGI:MGI:2387179;Name=NP_001360893.1;Note=isoform 1 is encoded by transcript variant 1;gbkey=CDS;gene=Tut7;product=terminal uridylyltransferase 7 isoform 1;protein_id=NP_001360893.1;extra_copy_number=0
CM058253.1	Liftoff	CDS	65677426	65677517	.	-	.	ID=cds-NP_001360893.1;Parent=rna-NM_001373964.1;Dbxref=GeneID:214290,GenBank:NP_001360893.1,MGI:MGI:2387179;Name=NP_001360893.1;Note=isoform 1 is encoded by transcript variant 1;gbkey=CDS;gene=Tut7;product=terminal uridylyltransferase 7 isoform 1;protein_id=NP_001360893.1;extra_copy_number=0
CM058253.1	Liftoff	CDS	65677600	65677647	.	-	.	ID=cds-NP_001360893.1;Parent=rna-NM_001373964.1;Dbxref=GeneID:214290,GenBank:NP_001360893.1,MGI:MGI:2387179;Name=NP_001360893.1;Note=isoform 1 is encoded by transcript variant 1;gbkey=CDS;gene=Tut7;product=terminal uridylyltransferase 7 isoform 1;protein_id=NP_001360893.1;extra_copy_number=0
CM058253.1	Liftoff	CDS	65680165	65680342	.	-	.	ID=cds-NP_001360893.1;Parent=rna-NM_001373964.1;Dbxref=GeneID:214290,GenBank:NP_001360893.1,MGI:MGI:2387179;Name=NP_001360893.1;Note=isoform 1 is encoded by transcript variant 1;gbkey=CDS;gene=Tut7;product=terminal uridylyltransferase 7 isoform 1;protein_id=NP_001360893.1;extra_copy_number=0
CM058253.1	Liftoff	CDS	65680889	65680966	.	-	.	ID=cds-NP_001360893.1;Parent=rna-NM_001373964.1;Dbxref=GeneID:214290,GenBank:NP_001360893.1,MGI:MGI:2387179;Name=NP_001360893.1;Note=isoform 1 is encoded by transcript variant 1;gbkey=CDS;gene=Tut7;product=terminal uridylyltransferase 7 isoform 1;protein_id=NP_001360893.1;extra_copy_number=0
CM058253.1	Liftoff	CDS	65681117	65681230	.	-	.	ID=cds-NP_001360893.1;Parent=rna-NM_001373964.1;Dbxref=GeneID:214290,GenBank:NP_001360893.1,MGI:MGI:2387179;Name=NP_001360893.1;Note=isoform 1 is encoded by transcript variant 1;gbkey=CDS;gene=Tut7;product=terminal uridylyltransferase 7 isoform 1;protein_id=NP_001360893.1;extra_copy_number=0
CM058253.1	Liftoff	CDS	65681553	65681642	.	-	.	ID=cds-NP_001360893.1;Parent=rna-NM_001373964.1;Dbxref=GeneID:214290,GenBank:NP_001360893.1,MGI:MGI:2387179;Name=NP_001360893.1;Note=isoform 1 is encoded by transcript variant 1;gbkey=CDS;gene=Tut7;product=terminal uridylyltransferase 7 isoform 1;protein_id=NP_001360893.1;extra_copy_number=0
CM058253.1	Liftoff	CDS	65683481	65683584	.	-	.	ID=cds-NP_001360893.1;Parent=rna-NM_001373964.1;Dbxref=GeneID:214290,GenBank:NP_001360893.1,MGI:MGI:2387179;Name=NP_001360893.1;Note=isoform 1 is encoded by transcript variant 1;gbkey=CDS;gene=Tut7;product=terminal uridylyltransferase 7 isoform 1;protein_id=NP_001360893.1;extra_copy_number=0
CM058253.1	Liftoff	CDS	65686152	65686209	.	-	.	ID=cds-NP_001360893.1;Parent=rna-NM_001373964.1;Dbxref=GeneID:214290,GenBank:NP_001360893.1,MGI:MGI:2387179;Name=NP_001360893.1;Note=isoform 1 is encoded by transcript variant 1;gbkey=CDS;gene=Tut7;product=terminal uridylyltransferase 7 isoform 1;protein_id=NP_001360893.1;extra_copy_number=0
CM058253.1	Liftoff	CDS	65688525	65688625	.	-	.	ID=cds-NP_001360893.1;Parent=rna-NM_001373964.1;Dbxref=GeneID:214290,GenBank:NP_001360893.1,MGI:MGI:2387179;Name=NP_001360893.1;Note=isoform 1 is encoded by transcript variant 1;gbkey=CDS;gene=Tut7;product=terminal uridylyltransferase 7 isoform 1;protein_id=NP_001360893.1;extra_copy_number=0
CM058253.1	Liftoff	CDS	65689375	65689461	.	-	.	ID=cds-NP_001360893.1;Parent=rna-NM_001373964.1;Dbxref=GeneID:214290,GenBank:NP_001360893.1,MGI:MGI:2387179;Name=NP_001360893.1;Note=isoform 1 is encoded by transcript variant 1;gbkey=CDS;gene=Tut7;product=terminal uridylyltransferase 7 isoform 1;protein_id=NP_001360893.1;extra_copy_number=0
CM058253.1	Liftoff	CDS	65690703	65690853	.	-	.	ID=cds-NP_001360893.1;Parent=rna-NM_001373964.1;Dbxref=GeneID:214290,GenBank:NP_001360893.1,MGI:MGI:2387179;Name=NP_001360893.1;Note=isoform 1 is encoded by transcript variant 1;gbkey=CDS;gene=Tut7;product=terminal uridylyltransferase 7 isoform 1;protein_id=NP_001360893.1;extra_copy_number=0
CM058253.1	Liftoff	CDS	65691346	65692421	.	-	.	ID=cds-NP_001360893.1;Parent=rna-NM_001373964.1;Dbxref=GeneID:214290,GenBank:NP_001360893.1,MGI:MGI:2387179;Name=NP_001360893.1;Note=isoform 1 is encoded by transcript variant 1;gbkey=CDS;gene=Tut7;product=terminal uridylyltransferase 7 isoform 1;protein_id=NP_001360893.1;extra_copy_number=0
CM058253.1	Liftoff	CDS	65693721	65693901	.	-	.	ID=cds-NP_001360893.1;Parent=rna-NM_001373964.1;Dbxref=GeneID:214290,GenBank:NP_001360893.1,MGI:MGI:2387179;Name=NP_001360893.1;Note=isoform 1 is encoded by transcript variant 1;gbkey=CDS;gene=Tut7;product=terminal uridylyltransferase 7 isoform 1;protein_id=NP_001360893.1;extra_copy_number=0
CM058253.1	Liftoff	CDS	65696928	65697080	.	-	.	ID=cds-NP_001360893.1;Parent=rna-NM_001373964.1;Dbxref=GeneID:214290,GenBank:NP_001360893.1,MGI:MGI:2387179;Name=NP_001360893.1;Note=isoform 1 is encoded by transcript variant 1;gbkey=CDS;gene=Tut7;product=terminal uridylyltransferase 7 isoform 1;protein_id=NP_001360893.1;extra_copy_number=0
CM058253.1	Liftoff	CDS	65699751	65699870	.	-	.	ID=cds-NP_001360893.1;Parent=rna-NM_001373964.1;Dbxref=GeneID:214290,GenBank:NP_001360893.1,MGI:MGI:2387179;Name=NP_001360893.1;Note=isoform 1 is encoded by transcript variant 1;gbkey=CDS;gene=Tut7;product=terminal uridylyltransferase 7 isoform 1;protein_id=NP_001360893.1;extra_copy_number=0
CM058253.1	Liftoff	CDS	65701083	65701209	.	-	.	ID=cds-NP_001360893.1;Parent=rna-NM_001373964.1;Dbxref=GeneID:214290,GenBank:NP_001360893.1,MGI:MGI:2387179;Name=NP_001360893.1;Note=isoform 1 is encoded by transcript variant 1;gbkey=CDS;gene=Tut7;product=terminal uridylyltransferase 7 isoform 1;protein_id=NP_001360893.1;extra_copy_number=0
CM058253.1	Liftoff	CDS	65702276	65702345	.	-	.	ID=cds-NP_001360893.1;Parent=rna-NM_001373964.1;Dbxref=GeneID:214290,GenBank:NP_001360893.1,MGI:MGI:2387179;Name=NP_001360893.1;Note=isoform 1 is encoded by transcript variant 1;gbkey=CDS;gene=Tut7;product=terminal uridylyltransferase 7 isoform 1;protein_id=NP_001360893.1;extra_copy_number=0
CM058253.1	Liftoff	CDS	65703220	65703271	.	-	.	ID=cds-NP_001360893.1;Parent=rna-NM_001373964.1;Dbxref=GeneID:214290,GenBank:NP_001360893.1,MGI:MGI:2387179;Name=NP_001360893.1;Note=isoform 1 is encoded by transcript variant 1;gbkey=CDS;gene=Tut7;product=terminal uridylyltransferase 7 isoform 1;protein_id=NP_001360893.1;extra_copy_number=0
CM058253.1	Liftoff	CDS	65706571	65706659	.	-	.	ID=cds-NP_001360893.1;Parent=rna-NM_001373964.1;Dbxref=GeneID:214290,GenBank:NP_001360893.1,MGI:MGI:2387179;Name=NP_001360893.1;Note=isoform 1 is encoded by transcript variant 1;gbkey=CDS;gene=Tut7;product=terminal uridylyltransferase 7 isoform 1;protein_id=NP_001360893.1;extra_copy_number=0
CM058253.1	Liftoff	CDS	65707251	65707428	.	-	.	ID=cds-NP_001360893.1;Parent=rna-NM_001373964.1;Dbxref=GeneID:214290,GenBank:NP_001360893.1,MGI:MGI:2387179;Name=NP_001360893.1;Note=isoform 1 is encoded by transcript variant 1;gbkey=CDS;gene=Tut7;product=terminal uridylyltransferase 7 isoform 1;protein_id=NP_001360893.1;extra_copy_number=0
CM058253.1	Liftoff	CDS	65707976	65708092	.	-	.	ID=cds-NP_001360893.1;Parent=rna-NM_001373964.1;Dbxref=GeneID:214290,GenBank:NP_001360893.1,MGI:MGI:2387179;Name=NP_001360893.1;Note=isoform 1 is encoded by transcript variant 1;gbkey=CDS;gene=Tut7;product=terminal uridylyltransferase 7 isoform 1;protein_id=NP_001360893.1;extra_copy_number=0
CM058253.1	Liftoff	CDS	65708363	65708544	.	-	.	ID=cds-NP_001360893.1;Parent=rna-NM_001373964.1;Dbxref=GeneID:214290,GenBank:NP_001360893.1,MGI:MGI:2387179;Name=NP_001360893.1;Note=isoform 1 is encoded by transcript variant 1;gbkey=CDS;gene=Tut7;product=terminal uridylyltransferase 7 isoform 1;protein_id=NP_001360893.1;extra_copy_number=0
CM058253.1	Liftoff	CDS	65713265	65713784	.	-	.	ID=cds-NP_001360893.1;Parent=rna-NM_001373964.1;Dbxref=GeneID:214290,GenBank:NP_001360893.1,MGI:MGI:2387179;Name=NP_001360893.1;Note=isoform 1 is encoded by transcript variant 1;gbkey=CDS;gene=Tut7;product=terminal uridylyltransferase 7 isoform 1;protein_id=NP_001360893.1;extra_copy_number=0
CM058253.1	Liftoff	mRNA	65663580	65714858	.	-	.	ID=rna-XM_006517207.3;Parent=gene-Tut7;Dbxref=GeneID:214290,GenBank:XM_006517207.3,MGI:MGI:2387179;Name=XM_006517207.3;gbkey=mRNA;gene=Tut7;model_evidence=Supporting evidence includes similarity to: 2 mRNAs%2C 59 ESTs%2C 8 Proteins%2C 671 long SRA reads%2C and 100%25 coverage of the annotated genomic feature by RNAseq alignments%2C including 43 samples with support for all annotated introns;product=terminal uridylyl transferase 7%2C transcript variant X4;transcript_id=XM_006517207.3;matches_ref_protein=True;valid_ORF=True;extra_copy_number=0
CM058253.1	Liftoff	exon	65663580	65664563	.	-	.	ID=exon-XM_006517207.3-29;Parent=rna-XM_006517207.3;Dbxref=GeneID:214290,GenBank:XM_006517207.3,MGI:MGI:2387179;gbkey=mRNA;gene=Tut7;product=terminal uridylyl transferase 7%2C transcript variant X4;transcript_id=XM_006517207.3;extra_copy_number=0
CM058253.1	Liftoff	exon	65670456	65670519	.	-	.	ID=exon-XM_006517207.3-28;Parent=rna-XM_006517207.3;Dbxref=GeneID:214290,GenBank:XM_006517207.3,MGI:MGI:2387179;gbkey=mRNA;gene=Tut7;product=terminal uridylyl transferase 7%2C transcript variant X4;transcript_id=XM_006517207.3;extra_copy_number=0
CM058253.1	Liftoff	exon	65670841	65670905	.	-	.	ID=exon-XM_006517207.3-27;Parent=rna-XM_006517207.3;Dbxref=GeneID:214290,GenBank:XM_006517207.3,MGI:MGI:2387179;gbkey=mRNA;gene=Tut7;product=terminal uridylyl transferase 7%2C transcript variant X4;transcript_id=XM_006517207.3;extra_copy_number=0
CM058253.1	Liftoff	exon	65673723	65674048	.	-	.	ID=exon-XM_006517207.3-26;Parent=rna-XM_006517207.3;Dbxref=GeneID:214290,GenBank:XM_006517207.3,MGI:MGI:2387179;gbkey=mRNA;gene=Tut7;product=terminal uridylyl transferase 7%2C transcript variant X4;transcript_id=XM_006517207.3;extra_copy_number=0
CM058253.1	Liftoff	exon	65676470	65676585	.	-	.	ID=exon-XM_006517207.3-25;Parent=rna-XM_006517207.3;Dbxref=GeneID:214290,GenBank:XM_006517207.3,MGI:MGI:2387179;gbkey=mRNA;gene=Tut7;product=terminal uridylyl transferase 7%2C transcript variant X4;transcript_id=XM_006517207.3;extra_copy_number=0
CM058253.1	Liftoff	exon	65677426	65677517	.	-	.	ID=exon-XM_006517207.3-24;Parent=rna-XM_006517207.3;Dbxref=GeneID:214290,GenBank:XM_006517207.3,MGI:MGI:2387179;gbkey=mRNA;gene=Tut7;product=terminal uridylyl transferase 7%2C transcript variant X4;transcript_id=XM_006517207.3;extra_copy_number=0
CM058253.1	Liftoff	exon	65677600	65677647	.	-	.	ID=exon-XM_006517207.3-23;Parent=rna-XM_006517207.3;Dbxref=GeneID:214290,GenBank:XM_006517207.3,MGI:MGI:2387179;gbkey=mRNA;gene=Tut7;product=terminal uridylyl transferase 7%2C transcript variant X4;transcript_id=XM_006517207.3;extra_copy_number=0
CM058253.1	Liftoff	exon	65680165	65680342	.	-	.	ID=exon-XM_006517207.3-22;Parent=rna-XM_006517207.3;Dbxref=GeneID:214290,GenBank:XM_006517207.3,MGI:MGI:2387179;gbkey=mRNA;gene=Tut7;product=terminal uridylyl transferase 7%2C transcript variant X4;transcript_id=XM_006517207.3;extra_copy_number=0
CM058253.1	Liftoff	exon	65680889	65680966	.	-	.	ID=exon-XM_006517207.3-21;Parent=rna-XM_006517207.3;Dbxref=GeneID:214290,GenBank:XM_006517207.3,MGI:MGI:2387179;gbkey=mRNA;gene=Tut7;product=terminal uridylyl transferase 7%2C transcript variant X4;transcript_id=XM_006517207.3;extra_copy_number=0
CM058253.1	Liftoff	exon	65681117	65681230	.	-	.	ID=exon-XM_006517207.3-20;Parent=rna-XM_006517207.3;Dbxref=GeneID:214290,GenBank:XM_006517207.3,MGI:MGI:2387179;gbkey=mRNA;gene=Tut7;product=terminal uridylyl transferase 7%2C transcript variant X4;transcript_id=XM_006517207.3;extra_copy_number=0
CM058253.1	Liftoff	exon	65681553	65681642	.	-	.	ID=exon-XM_006517207.3-19;Parent=rna-XM_006517207.3;Dbxref=GeneID:214290,GenBank:XM_006517207.3,MGI:MGI:2387179;gbkey=mRNA;gene=Tut7;product=terminal uridylyl transferase 7%2C transcript variant X4;transcript_id=XM_006517207.3;extra_copy_number=0
CM058253.1	Liftoff	exon	65683481	65683584	.	-	.	ID=exon-XM_006517207.3-18;Parent=rna-XM_006517207.3;Dbxref=GeneID:214290,GenBank:XM_006517207.3,MGI:MGI:2387179;gbkey=mRNA;gene=Tut7;product=terminal uridylyl transferase 7%2C transcript variant X4;transcript_id=XM_006517207.3;extra_copy_number=0
CM058253.1	Liftoff	exon	65686152	65686209	.	-	.	ID=exon-XM_006517207.3-17;Parent=rna-XM_006517207.3;Dbxref=GeneID:214290,GenBank:XM_006517207.3,MGI:MGI:2387179;gbkey=mRNA;gene=Tut7;product=terminal uridylyl transferase 7%2C transcript variant X4;transcript_id=XM_006517207.3;extra_copy_number=0
CM058253.1	Liftoff	exon	65688525	65688625	.	-	.	ID=exon-XM_006517207.3-16;Parent=rna-XM_006517207.3;Dbxref=GeneID:214290,GenBank:XM_006517207.3,MGI:MGI:2387179;gbkey=mRNA;gene=Tut7;product=terminal uridylyl transferase 7%2C transcript variant X4;transcript_id=XM_006517207.3;extra_copy_number=0
CM058253.1	Liftoff	exon	65689375	65689461	.	-	.	ID=exon-XM_006517207.3-15;Parent=rna-XM_006517207.3;Dbxref=GeneID:214290,GenBank:XM_006517207.3,MGI:MGI:2387179;gbkey=mRNA;gene=Tut7;product=terminal uridylyl transferase 7%2C transcript variant X4;transcript_id=XM_006517207.3;extra_copy_number=0
CM058253.1	Liftoff	exon	65690703	65690853	.	-	.	ID=exon-XM_006517207.3-14;Parent=rna-XM_006517207.3;Dbxref=GeneID:214290,GenBank:XM_006517207.3,MGI:MGI:2387179;gbkey=mRNA;gene=Tut7;product=terminal uridylyl transferase 7%2C transcript variant X4;transcript_id=XM_006517207.3;extra_copy_number=0
CM058253.1	Liftoff	exon	65691346	65692421	.	-	.	ID=exon-XM_006517207.3-13;Parent=rna-XM_006517207.3;Dbxref=GeneID:214290,GenBank:XM_006517207.3,MGI:MGI:2387179;gbkey=mRNA;gene=Tut7;product=terminal uridylyl transferase 7%2C transcript variant X4;transcript_id=XM_006517207.3;extra_copy_number=0
CM058253.1	Liftoff	exon	65693721	65693901	.	-	.	ID=exon-XM_006517207.3-12;Parent=rna-XM_006517207.3;Dbxref=GeneID:214290,GenBank:XM_006517207.3,MGI:MGI:2387179;gbkey=mRNA;gene=Tut7;product=terminal uridylyl transferase 7%2C transcript variant X4;transcript_id=XM_006517207.3;extra_copy_number=0
CM058253.1	Liftoff	exon	65696928	65697080	.	-	.	ID=exon-XM_006517207.3-11;Parent=rna-XM_006517207.3;Dbxref=GeneID:214290,GenBank:XM_006517207.3,MGI:MGI:2387179;gbkey=mRNA;gene=Tut7;product=terminal uridylyl transferase 7%2C transcript variant X4;transcript_id=XM_006517207.3;extra_copy_number=0
CM058253.1	Liftoff	exon	65699751	65699870	.	-	.	ID=exon-XM_006517207.3-10;Parent=rna-XM_006517207.3;Dbxref=GeneID:214290,GenBank:XM_006517207.3,MGI:MGI:2387179;gbkey=mRNA;gene=Tut7;product=terminal uridylyl transferase 7%2C transcript variant X4;transcript_id=XM_006517207.3;extra_copy_number=0
CM058253.1	Liftoff	exon	65701083	65701209	.	-	.	ID=exon-XM_006517207.3-9;Parent=rna-XM_006517207.3;Dbxref=GeneID:214290,GenBank:XM_006517207.3,MGI:MGI:2387179;gbkey=mRNA;gene=Tut7;product=terminal uridylyl transferase 7%2C transcript variant X4;transcript_id=XM_006517207.3;extra_copy_number=0
CM058253.1	Liftoff	exon	65702276	65702345	.	-	.	ID=exon-XM_006517207.3-8;Parent=rna-XM_006517207.3;Dbxref=GeneID:214290,GenBank:XM_006517207.3,MGI:MGI:2387179;gbkey=mRNA;gene=Tut7;product=terminal uridylyl transferase 7%2C transcript variant X4;transcript_id=XM_006517207.3;extra_copy_number=0
CM058253.1	Liftoff	exon	65703220	65703271	.	-	.	ID=exon-XM_006517207.3-7;Parent=rna-XM_006517207.3;Dbxref=GeneID:214290,GenBank:XM_006517207.3,MGI:MGI:2387179;gbkey=mRNA;gene=Tut7;product=terminal uridylyl transferase 7%2C transcript variant X4;transcript_id=XM_006517207.3;extra_copy_number=0
CM058253.1	Liftoff	exon	65706571	65706659	.	-	.	ID=exon-XM_006517207.3-6;Parent=rna-XM_006517207.3;Dbxref=GeneID:214290,GenBank:XM_006517207.3,MGI:MGI:2387179;gbkey=mRNA;gene=Tut7;product=terminal uridylyl transferase 7%2C transcript variant X4;transcript_id=XM_006517207.3;extra_copy_number=0
CM058253.1	Liftoff	exon	65707251	65707428	.	-	.	ID=exon-XM_006517207.3-5;Parent=rna-XM_006517207.3;Dbxref=GeneID:214290,GenBank:XM_006517207.3,MGI:MGI:2387179;gbkey=mRNA;gene=Tut7;product=terminal uridylyl transferase 7%2C transcript variant X4;transcript_id=XM_006517207.3;extra_copy_number=0
CM058253.1	Liftoff	exon	65707976	65708092	.	-	.	ID=exon-XM_006517207.3-4;Parent=rna-XM_006517207.3;Dbxref=GeneID:214290,GenBank:XM_006517207.3,MGI:MGI:2387179;gbkey=mRNA;gene=Tut7;product=terminal uridylyl transferase 7%2C transcript variant X4;transcript_id=XM_006517207.3;extra_copy_number=0
CM058253.1	Liftoff	exon	65708363	65708544	.	-	.	ID=exon-XM_006517207.3-3;Parent=rna-XM_006517207.3;Dbxref=GeneID:214290,GenBank:XM_006517207.3,MGI:MGI:2387179;gbkey=mRNA;gene=Tut7;product=terminal uridylyl transferase 7%2C transcript variant X4;transcript_id=XM_006517207.3;extra_copy_number=0
CM058253.1	Liftoff	exon	65713265	65713815	.	-	.	ID=exon-XM_006517207.3-2;Parent=rna-XM_006517207.3;Dbxref=GeneID:214290,GenBank:XM_006517207.3,MGI:MGI:2387179;gbkey=mRNA;gene=Tut7;product=terminal uridylyl transferase 7%2C transcript variant X4;transcript_id=XM_006517207.3;extra_copy_number=0
CM058253.1	Liftoff	exon	65714338	65714858	.	-	.	ID=exon-XM_006517207.3-1;Parent=rna-XM_006517207.3;Dbxref=GeneID:214290,GenBank:XM_006517207.3,MGI:MGI:2387179;gbkey=mRNA;gene=Tut7;product=terminal uridylyl transferase 7%2C transcript variant X4;transcript_id=XM_006517207.3;extra_copy_number=0
CM058253.1	Liftoff	CDS	65664496	65664563	.	-	.	ID=cds-XP_006517270.1;Parent=rna-XM_006517207.3;Dbxref=GeneID:214290,GenBank:XP_006517270.1,MGI:MGI:2387179;Name=XP_006517270.1;gbkey=CDS;gene=Tut7;product=terminal uridylyltransferase 7 isoform X1;protein_id=XP_006517270.1;extra_copy_number=0
CM058253.1	Liftoff	CDS	65670456	65670519	.	-	.	ID=cds-XP_006517270.1;Parent=rna-XM_006517207.3;Dbxref=GeneID:214290,GenBank:XP_006517270.1,MGI:MGI:2387179;Name=XP_006517270.1;gbkey=CDS;gene=Tut7;product=terminal uridylyltransferase 7 isoform X1;protein_id=XP_006517270.1;extra_copy_number=0
CM058253.1	Liftoff	CDS	65670841	65670905	.	-	.	ID=cds-XP_006517270.1;Parent=rna-XM_006517207.3;Dbxref=GeneID:214290,GenBank:XP_006517270.1,MGI:MGI:2387179;Name=XP_006517270.1;gbkey=CDS;gene=Tut7;product=terminal uridylyltransferase 7 isoform X1;protein_id=XP_006517270.1;extra_copy_number=0
CM058253.1	Liftoff	CDS	65673723	65674048	.	-	.	ID=cds-XP_006517270.1;Parent=rna-XM_006517207.3;Dbxref=GeneID:214290,GenBank:XP_006517270.1,MGI:MGI:2387179;Name=XP_006517270.1;gbkey=CDS;gene=Tut7;product=terminal uridylyltransferase 7 isoform X1;protein_id=XP_006517270.1;extra_copy_number=0
CM058253.1	Liftoff	CDS	65676470	65676585	.	-	.	ID=cds-XP_006517270.1;Parent=rna-XM_006517207.3;Dbxref=GeneID:214290,GenBank:XP_006517270.1,MGI:MGI:2387179;Name=XP_006517270.1;gbkey=CDS;gene=Tut7;product=terminal uridylyltransferase 7 isoform X1;protein_id=XP_006517270.1;extra_copy_number=0
CM058253.1	Liftoff	CDS	65677426	65677517	.	-	.	ID=cds-XP_006517270.1;Parent=rna-XM_006517207.3;Dbxref=GeneID:214290,GenBank:XP_006517270.1,MGI:MGI:2387179;Name=XP_006517270.1;gbkey=CDS;gene=Tut7;product=terminal uridylyltransferase 7 isoform X1;protein_id=XP_006517270.1;extra_copy_number=0
CM058253.1	Liftoff	CDS	65677600	65677647	.	-	.	ID=cds-XP_006517270.1;Parent=rna-XM_006517207.3;Dbxref=GeneID:214290,GenBank:XP_006517270.1,MGI:MGI:2387179;Name=XP_006517270.1;gbkey=CDS;gene=Tut7;product=terminal uridylyltransferase 7 isoform X1;protein_id=XP_006517270.1;extra_copy_number=0
CM058253.1	Liftoff	CDS	65680165	65680342	.	-	.	ID=cds-XP_006517270.1;Parent=rna-XM_006517207.3;Dbxref=GeneID:214290,GenBank:XP_006517270.1,MGI:MGI:2387179;Name=XP_006517270.1;gbkey=CDS;gene=Tut7;product=terminal uridylyltransferase 7 isoform X1;protein_id=XP_006517270.1;extra_copy_number=0
CM058253.1	Liftoff	CDS	65680889	65680966	.	-	.	ID=cds-XP_006517270.1;Parent=rna-XM_006517207.3;Dbxref=GeneID:214290,GenBank:XP_006517270.1,MGI:MGI:2387179;Name=XP_006517270.1;gbkey=CDS;gene=Tut7;product=terminal uridylyltransferase 7 isoform X1;protein_id=XP_006517270.1;extra_copy_number=0
CM058253.1	Liftoff	CDS	65681117	65681230	.	-	.	ID=cds-XP_006517270.1;Parent=rna-XM_006517207.3;Dbxref=GeneID:214290,GenBank:XP_006517270.1,MGI:MGI:2387179;Name=XP_006517270.1;gbkey=CDS;gene=Tut7;product=terminal uridylyltransferase 7 isoform X1;protein_id=XP_006517270.1;extra_copy_number=0
CM058253.1	Liftoff	CDS	65681553	65681642	.	-	.	ID=cds-XP_006517270.1;Parent=rna-XM_006517207.3;Dbxref=GeneID:214290,GenBank:XP_006517270.1,MGI:MGI:2387179;Name=XP_006517270.1;gbkey=CDS;gene=Tut7;product=terminal uridylyltransferase 7 isoform X1;protein_id=XP_006517270.1;extra_copy_number=0
CM058253.1	Liftoff	CDS	65683481	65683584	.	-	.	ID=cds-XP_006517270.1;Parent=rna-XM_006517207.3;Dbxref=GeneID:214290,GenBank:XP_006517270.1,MGI:MGI:2387179;Name=XP_006517270.1;gbkey=CDS;gene=Tut7;product=terminal uridylyltransferase 7 isoform X1;protein_id=XP_006517270.1;extra_copy_number=0
CM058253.1	Liftoff	CDS	65686152	65686209	.	-	.	ID=cds-XP_006517270.1;Parent=rna-XM_006517207.3;Dbxref=GeneID:214290,GenBank:XP_006517270.1,MGI:MGI:2387179;Name=XP_006517270.1;gbkey=CDS;gene=Tut7;product=terminal uridylyltransferase 7 isoform X1;protein_id=XP_006517270.1;extra_copy_number=0
CM058253.1	Liftoff	CDS	65688525	65688625	.	-	.	ID=cds-XP_006517270.1;Parent=rna-XM_006517207.3;Dbxref=GeneID:214290,GenBank:XP_006517270.1,MGI:MGI:2387179;Name=XP_006517270.1;gbkey=CDS;gene=Tut7;product=terminal uridylyltransferase 7 isoform X1;protein_id=XP_006517270.1;extra_copy_number=0
CM058253.1	Liftoff	CDS	65689375	65689461	.	-	.	ID=cds-XP_006517270.1;Parent=rna-XM_006517207.3;Dbxref=GeneID:214290,GenBank:XP_006517270.1,MGI:MGI:2387179;Name=XP_006517270.1;gbkey=CDS;gene=Tut7;product=terminal uridylyltransferase 7 isoform X1;protein_id=XP_006517270.1;extra_copy_number=0
CM058253.1	Liftoff	CDS	65690703	65690853	.	-	.	ID=cds-XP_006517270.1;Parent=rna-XM_006517207.3;Dbxref=GeneID:214290,GenBank:XP_006517270.1,MGI:MGI:2387179;Name=XP_006517270.1;gbkey=CDS;gene=Tut7;product=terminal uridylyltransferase 7 isoform X1;protein_id=XP_006517270.1;extra_copy_number=0
CM058253.1	Liftoff	CDS	65691346	65692421	.	-	.	ID=cds-XP_006517270.1;Parent=rna-XM_006517207.3;Dbxref=GeneID:214290,GenBank:XP_006517270.1,MGI:MGI:2387179;Name=XP_006517270.1;gbkey=CDS;gene=Tut7;product=terminal uridylyltransferase 7 isoform X1;protein_id=XP_006517270.1;extra_copy_number=0
CM058253.1	Liftoff	CDS	65693721	65693901	.	-	.	ID=cds-XP_006517270.1;Parent=rna-XM_006517207.3;Dbxref=GeneID:214290,GenBank:XP_006517270.1,MGI:MGI:2387179;Name=XP_006517270.1;gbkey=CDS;gene=Tut7;product=terminal uridylyltransferase 7 isoform X1;protein_id=XP_006517270.1;extra_copy_number=0
CM058253.1	Liftoff	CDS	65696928	65697080	.	-	.	ID=cds-XP_006517270.1;Parent=rna-XM_006517207.3;Dbxref=GeneID:214290,GenBank:XP_006517270.1,MGI:MGI:2387179;Name=XP_006517270.1;gbkey=CDS;gene=Tut7;product=terminal uridylyltransferase 7 isoform X1;protein_id=XP_006517270.1;extra_copy_number=0
CM058253.1	Liftoff	CDS	65699751	65699870	.	-	.	ID=cds-XP_006517270.1;Parent=rna-XM_006517207.3;Dbxref=GeneID:214290,GenBank:XP_006517270.1,MGI:MGI:2387179;Name=XP_006517270.1;gbkey=CDS;gene=Tut7;product=terminal uridylyltransferase 7 isoform X1;protein_id=XP_006517270.1;extra_copy_number=0
CM058253.1	Liftoff	CDS	65701083	65701209	.	-	.	ID=cds-XP_006517270.1;Parent=rna-XM_006517207.3;Dbxref=GeneID:214290,GenBank:XP_006517270.1,MGI:MGI:2387179;Name=XP_006517270.1;gbkey=CDS;gene=Tut7;product=terminal uridylyltransferase 7 isoform X1;protein_id=XP_006517270.1;extra_copy_number=0
CM058253.1	Liftoff	CDS	65702276	65702345	.	-	.	ID=cds-XP_006517270.1;Parent=rna-XM_006517207.3;Dbxref=GeneID:214290,GenBank:XP_006517270.1,MGI:MGI:2387179;Name=XP_006517270.1;gbkey=CDS;gene=Tut7;product=terminal uridylyltransferase 7 isoform X1;protein_id=XP_006517270.1;extra_copy_number=0
CM058253.1	Liftoff	CDS	65703220	65703271	.	-	.	ID=cds-XP_006517270.1;Parent=rna-XM_006517207.3;Dbxref=GeneID:214290,GenBank:XP_006517270.1,MGI:MGI:2387179;Name=XP_006517270.1;gbkey=CDS;gene=Tut7;product=terminal uridylyltransferase 7 isoform X1;protein_id=XP_006517270.1;extra_copy_number=0
CM058253.1	Liftoff	CDS	65706571	65706659	.	-	.	ID=cds-XP_006517270.1;Parent=rna-XM_006517207.3;Dbxref=GeneID:214290,GenBank:XP_006517270.1,MGI:MGI:2387179;Name=XP_006517270.1;gbkey=CDS;gene=Tut7;product=terminal uridylyltransferase 7 isoform X1;protein_id=XP_006517270.1;extra_copy_number=0
CM058253.1	Liftoff	CDS	65707251	65707428	.	-	.	ID=cds-XP_006517270.1;Parent=rna-XM_006517207.3;Dbxref=GeneID:214290,GenBank:XP_006517270.1,MGI:MGI:2387179;Name=XP_006517270.1;gbkey=CDS;gene=Tut7;product=terminal uridylyltransferase 7 isoform X1;protein_id=XP_006517270.1;extra_copy_number=0
CM058253.1	Liftoff	CDS	65707976	65708092	.	-	.	ID=cds-XP_006517270.1;Parent=rna-XM_006517207.3;Dbxref=GeneID:214290,GenBank:XP_006517270.1,MGI:MGI:2387179;Name=XP_006517270.1;gbkey=CDS;gene=Tut7;product=terminal uridylyltransferase 7 isoform X1;protein_id=XP_006517270.1;extra_copy_number=0
CM058253.1	Liftoff	CDS	65708363	65708544	.	-	.	ID=cds-XP_006517270.1;Parent=rna-XM_006517207.3;Dbxref=GeneID:214290,GenBank:XP_006517270.1,MGI:MGI:2387179;Name=XP_006517270.1;gbkey=CDS;gene=Tut7;product=terminal uridylyltransferase 7 isoform X1;protein_id=XP_006517270.1;extra_copy_number=0
CM058253.1	Liftoff	CDS	65713265	65713784	.	-	.	ID=cds-XP_006517270.1;Parent=rna-XM_006517207.3;Dbxref=GeneID:214290,GenBank:XP_006517270.1,MGI:MGI:2387179;Name=XP_006517270.1;gbkey=CDS;gene=Tut7;product=terminal uridylyltransferase 7 isoform X1;protein_id=XP_006517270.1;extra_copy_number=0
CM058253.1	Liftoff	mRNA	65663580	65714858	.	-	.	ID=rna-XM_006517209.3;Parent=gene-Tut7;Dbxref=GeneID:214290,GenBank:XM_006517209.3,MGI:MGI:2387179;Name=XM_006517209.3;gbkey=mRNA;gene=Tut7;model_evidence=Supporting evidence includes similarity to: 4 mRNAs%2C 60 ESTs%2C 7 Proteins%2C 953 long SRA reads%2C and 100%25 coverage of the annotated genomic feature by RNAseq alignments%2C including 47 samples with support for all annotated introns;product=terminal uridylyl transferase 7%2C transcript variant X7;transcript_id=XM_006517209.3;matches_ref_protein=True;valid_ORF=True;extra_copy_number=0
CM058253.1	Liftoff	exon	65663580	65664563	.	-	.	ID=exon-XM_006517209.3-28;Parent=rna-XM_006517209.3;Dbxref=GeneID:214290,GenBank:XM_006517209.3,MGI:MGI:2387179;gbkey=mRNA;gene=Tut7;product=terminal uridylyl transferase 7%2C transcript variant X7;transcript_id=XM_006517209.3;extra_copy_number=0
CM058253.1	Liftoff	exon	65670456	65670519	.	-	.	ID=exon-XM_006517209.3-27;Parent=rna-XM_006517209.3;Dbxref=GeneID:214290,GenBank:XM_006517209.3,MGI:MGI:2387179;gbkey=mRNA;gene=Tut7;product=terminal uridylyl transferase 7%2C transcript variant X7;transcript_id=XM_006517209.3;extra_copy_number=0
CM058253.1	Liftoff	exon	65673723	65674048	.	-	.	ID=exon-XM_006517209.3-26;Parent=rna-XM_006517209.3;Dbxref=GeneID:214290,GenBank:XM_006517209.3,MGI:MGI:2387179;gbkey=mRNA;gene=Tut7;product=terminal uridylyl transferase 7%2C transcript variant X7;transcript_id=XM_006517209.3;extra_copy_number=0
CM058253.1	Liftoff	exon	65676470	65676585	.	-	.	ID=exon-XM_006517209.3-25;Parent=rna-XM_006517209.3;Dbxref=GeneID:214290,GenBank:XM_006517209.3,MGI:MGI:2387179;gbkey=mRNA;gene=Tut7;product=terminal uridylyl transferase 7%2C transcript variant X7;transcript_id=XM_006517209.3;extra_copy_number=0
CM058253.1	Liftoff	exon	65677426	65677517	.	-	.	ID=exon-XM_006517209.3-24;Parent=rna-XM_006517209.3;Dbxref=GeneID:214290,GenBank:XM_006517209.3,MGI:MGI:2387179;gbkey=mRNA;gene=Tut7;product=terminal uridylyl transferase 7%2C transcript variant X7;transcript_id=XM_006517209.3;extra_copy_number=0
CM058253.1	Liftoff	exon	65677600	65677647	.	-	.	ID=exon-XM_006517209.3-23;Parent=rna-XM_006517209.3;Dbxref=GeneID:214290,GenBank:XM_006517209.3,MGI:MGI:2387179;gbkey=mRNA;gene=Tut7;product=terminal uridylyl transferase 7%2C transcript variant X7;transcript_id=XM_006517209.3;extra_copy_number=0
CM058253.1	Liftoff	exon	65680165	65680342	.	-	.	ID=exon-XM_006517209.3-22;Parent=rna-XM_006517209.3;Dbxref=GeneID:214290,GenBank:XM_006517209.3,MGI:MGI:2387179;gbkey=mRNA;gene=Tut7;product=terminal uridylyl transferase 7%2C transcript variant X7;transcript_id=XM_006517209.3;extra_copy_number=0
CM058253.1	Liftoff	exon	65680889	65680966	.	-	.	ID=exon-XM_006517209.3-21;Parent=rna-XM_006517209.3;Dbxref=GeneID:214290,GenBank:XM_006517209.3,MGI:MGI:2387179;gbkey=mRNA;gene=Tut7;product=terminal uridylyl transferase 7%2C transcript variant X7;transcript_id=XM_006517209.3;extra_copy_number=0
CM058253.1	Liftoff	exon	65681117	65681230	.	-	.	ID=exon-XM_006517209.3-20;Parent=rna-XM_006517209.3;Dbxref=GeneID:214290,GenBank:XM_006517209.3,MGI:MGI:2387179;gbkey=mRNA;gene=Tut7;product=terminal uridylyl transferase 7%2C transcript variant X7;transcript_id=XM_006517209.3;extra_copy_number=0
CM058253.1	Liftoff	exon	65681553	65681642	.	-	.	ID=exon-XM_006517209.3-19;Parent=rna-XM_006517209.3;Dbxref=GeneID:214290,GenBank:XM_006517209.3,MGI:MGI:2387179;gbkey=mRNA;gene=Tut7;product=terminal uridylyl transferase 7%2C transcript variant X7;transcript_id=XM_006517209.3;extra_copy_number=0
CM058253.1	Liftoff	exon	65683481	65683584	.	-	.	ID=exon-XM_006517209.3-18;Parent=rna-XM_006517209.3;Dbxref=GeneID:214290,GenBank:XM_006517209.3,MGI:MGI:2387179;gbkey=mRNA;gene=Tut7;product=terminal uridylyl transferase 7%2C transcript variant X7;transcript_id=XM_006517209.3;extra_copy_number=0
CM058253.1	Liftoff	exon	65686152	65686209	.	-	.	ID=exon-XM_006517209.3-17;Parent=rna-XM_006517209.3;Dbxref=GeneID:214290,GenBank:XM_006517209.3,MGI:MGI:2387179;gbkey=mRNA;gene=Tut7;product=terminal uridylyl transferase 7%2C transcript variant X7;transcript_id=XM_006517209.3;extra_copy_number=0
CM058253.1	Liftoff	exon	65688525	65688625	.	-	.	ID=exon-XM_006517209.3-16;Parent=rna-XM_006517209.3;Dbxref=GeneID:214290,GenBank:XM_006517209.3,MGI:MGI:2387179;gbkey=mRNA;gene=Tut7;product=terminal uridylyl transferase 7%2C transcript variant X7;transcript_id=XM_006517209.3;extra_copy_number=0
CM058253.1	Liftoff	exon	65689375	65689461	.	-	.	ID=exon-XM_006517209.3-15;Parent=rna-XM_006517209.3;Dbxref=GeneID:214290,GenBank:XM_006517209.3,MGI:MGI:2387179;gbkey=mRNA;gene=Tut7;product=terminal uridylyl transferase 7%2C transcript variant X7;transcript_id=XM_006517209.3;extra_copy_number=0
CM058253.1	Liftoff	exon	65690703	65690853	.	-	.	ID=exon-XM_006517209.3-14;Parent=rna-XM_006517209.3;Dbxref=GeneID:214290,GenBank:XM_006517209.3,MGI:MGI:2387179;gbkey=mRNA;gene=Tut7;product=terminal uridylyl transferase 7%2C transcript variant X7;transcript_id=XM_006517209.3;extra_copy_number=0
CM058253.1	Liftoff	exon	65691346	65692421	.	-	.	ID=exon-XM_006517209.3-13;Parent=rna-XM_006517209.3;Dbxref=GeneID:214290,GenBank:XM_006517209.3,MGI:MGI:2387179;gbkey=mRNA;gene=Tut7;product=terminal uridylyl transferase 7%2C transcript variant X7;transcript_id=XM_006517209.3;extra_copy_number=0
CM058253.1	Liftoff	exon	65693721	65693901	.	-	.	ID=exon-XM_006517209.3-12;Parent=rna-XM_006517209.3;Dbxref=GeneID:214290,GenBank:XM_006517209.3,MGI:MGI:2387179;gbkey=mRNA;gene=Tut7;product=terminal uridylyl transferase 7%2C transcript variant X7;transcript_id=XM_006517209.3;extra_copy_number=0
CM058253.1	Liftoff	exon	65696928	65697080	.	-	.	ID=exon-XM_006517209.3-11;Parent=rna-XM_006517209.3;Dbxref=GeneID:214290,GenBank:XM_006517209.3,MGI:MGI:2387179;gbkey=mRNA;gene=Tut7;product=terminal uridylyl transferase 7%2C transcript variant X7;transcript_id=XM_006517209.3;extra_copy_number=0
CM058253.1	Liftoff	exon	65699751	65699870	.	-	.	ID=exon-XM_006517209.3-10;Parent=rna-XM_006517209.3;Dbxref=GeneID:214290,GenBank:XM_006517209.3,MGI:MGI:2387179;gbkey=mRNA;gene=Tut7;product=terminal uridylyl transferase 7%2C transcript variant X7;transcript_id=XM_006517209.3;extra_copy_number=0
CM058253.1	Liftoff	exon	65701083	65701209	.	-	.	ID=exon-XM_006517209.3-9;Parent=rna-XM_006517209.3;Dbxref=GeneID:214290,GenBank:XM_006517209.3,MGI:MGI:2387179;gbkey=mRNA;gene=Tut7;product=terminal uridylyl transferase 7%2C transcript variant X7;transcript_id=XM_006517209.3;extra_copy_number=0
CM058253.1	Liftoff	exon	65702276	65702345	.	-	.	ID=exon-XM_006517209.3-8;Parent=rna-XM_006517209.3;Dbxref=GeneID:214290,GenBank:XM_006517209.3,MGI:MGI:2387179;gbkey=mRNA;gene=Tut7;product=terminal uridylyl transferase 7%2C transcript variant X7;transcript_id=XM_006517209.3;extra_copy_number=0
CM058253.1	Liftoff	exon	65703220	65703271	.	-	.	ID=exon-XM_006517209.3-7;Parent=rna-XM_006517209.3;Dbxref=GeneID:214290,GenBank:XM_006517209.3,MGI:MGI:2387179;gbkey=mRNA;gene=Tut7;product=terminal uridylyl transferase 7%2C transcript variant X7;transcript_id=XM_006517209.3;extra_copy_number=0
CM058253.1	Liftoff	exon	65706571	65706659	.	-	.	ID=exon-XM_006517209.3-6;Parent=rna-XM_006517209.3;Dbxref=GeneID:214290,GenBank:XM_006517209.3,MGI:MGI:2387179;gbkey=mRNA;gene=Tut7;product=terminal uridylyl transferase 7%2C transcript variant X7;transcript_id=XM_006517209.3;extra_copy_number=0
CM058253.1	Liftoff	exon	65707251	65707428	.	-	.	ID=exon-XM_006517209.3-5;Parent=rna-XM_006517209.3;Dbxref=GeneID:214290,GenBank:XM_006517209.3,MGI:MGI:2387179;gbkey=mRNA;gene=Tut7;product=terminal uridylyl transferase 7%2C transcript variant X7;transcript_id=XM_006517209.3;extra_copy_number=0
CM058253.1	Liftoff	exon	65707976	65708092	.	-	.	ID=exon-XM_006517209.3-4;Parent=rna-XM_006517209.3;Dbxref=GeneID:214290,GenBank:XM_006517209.3,MGI:MGI:2387179;gbkey=mRNA;gene=Tut7;product=terminal uridylyl transferase 7%2C transcript variant X7;transcript_id=XM_006517209.3;extra_copy_number=0
CM058253.1	Liftoff	exon	65708363	65708544	.	-	.	ID=exon-XM_006517209.3-3;Parent=rna-XM_006517209.3;Dbxref=GeneID:214290,GenBank:XM_006517209.3,MGI:MGI:2387179;gbkey=mRNA;gene=Tut7;product=terminal uridylyl transferase 7%2C transcript variant X7;transcript_id=XM_006517209.3;extra_copy_number=0
CM058253.1	Liftoff	exon	65713265	65713815	.	-	.	ID=exon-XM_006517209.3-2;Parent=rna-XM_006517209.3;Dbxref=GeneID:214290,GenBank:XM_006517209.3,MGI:MGI:2387179;gbkey=mRNA;gene=Tut7;product=terminal uridylyl transferase 7%2C transcript variant X7;transcript_id=XM_006517209.3;extra_copy_number=0
CM058253.1	Liftoff	exon	65714338	65714858	.	-	.	ID=exon-XM_006517209.3-1;Parent=rna-XM_006517209.3;Dbxref=GeneID:214290,GenBank:XM_006517209.3,MGI:MGI:2387179;gbkey=mRNA;gene=Tut7;product=terminal uridylyl transferase 7%2C transcript variant X7;transcript_id=XM_006517209.3;extra_copy_number=0
CM058253.1	Liftoff	CDS	65670503	65670519	.	-	.	ID=cds-XP_006517272.1;Parent=rna-XM_006517209.3;Dbxref=GeneID:214290,GenBank:XP_006517272.1,MGI:MGI:2387179;Name=XP_006517272.1;gbkey=CDS;gene=Tut7;product=terminal uridylyltransferase 7 isoform X3;protein_id=XP_006517272.1;extra_copy_number=0
CM058253.1	Liftoff	CDS	65673723	65674048	.	-	.	ID=cds-XP_006517272.1;Parent=rna-XM_006517209.3;Dbxref=GeneID:214290,GenBank:XP_006517272.1,MGI:MGI:2387179;Name=XP_006517272.1;gbkey=CDS;gene=Tut7;product=terminal uridylyltransferase 7 isoform X3;protein_id=XP_006517272.1;extra_copy_number=0
CM058253.1	Liftoff	CDS	65676470	65676585	.	-	.	ID=cds-XP_006517272.1;Parent=rna-XM_006517209.3;Dbxref=GeneID:214290,GenBank:XP_006517272.1,MGI:MGI:2387179;Name=XP_006517272.1;gbkey=CDS;gene=Tut7;product=terminal uridylyltransferase 7 isoform X3;protein_id=XP_006517272.1;extra_copy_number=0
CM058253.1	Liftoff	CDS	65677426	65677517	.	-	.	ID=cds-XP_006517272.1;Parent=rna-XM_006517209.3;Dbxref=GeneID:214290,GenBank:XP_006517272.1,MGI:MGI:2387179;Name=XP_006517272.1;gbkey=CDS;gene=Tut7;product=terminal uridylyltransferase 7 isoform X3;protein_id=XP_006517272.1;extra_copy_number=0
CM058253.1	Liftoff	CDS	65677600	65677647	.	-	.	ID=cds-XP_006517272.1;Parent=rna-XM_006517209.3;Dbxref=GeneID:214290,GenBank:XP_006517272.1,MGI:MGI:2387179;Name=XP_006517272.1;gbkey=CDS;gene=Tut7;product=terminal uridylyltransferase 7 isoform X3;protein_id=XP_006517272.1;extra_copy_number=0
CM058253.1	Liftoff	CDS	65680165	65680342	.	-	.	ID=cds-XP_006517272.1;Parent=rna-XM_006517209.3;Dbxref=GeneID:214290,GenBank:XP_006517272.1,MGI:MGI:2387179;Name=XP_006517272.1;gbkey=CDS;gene=Tut7;product=terminal uridylyltransferase 7 isoform X3;protein_id=XP_006517272.1;extra_copy_number=0
CM058253.1	Liftoff	CDS	65680889	65680966	.	-	.	ID=cds-XP_006517272.1;Parent=rna-XM_006517209.3;Dbxref=GeneID:214290,GenBank:XP_006517272.1,MGI:MGI:2387179;Name=XP_006517272.1;gbkey=CDS;gene=Tut7;product=terminal uridylyltransferase 7 isoform X3;protein_id=XP_006517272.1;extra_copy_number=0
CM058253.1	Liftoff	CDS	65681117	65681230	.	-	.	ID=cds-XP_006517272.1;Parent=rna-XM_006517209.3;Dbxref=GeneID:214290,GenBank:XP_006517272.1,MGI:MGI:2387179;Name=XP_006517272.1;gbkey=CDS;gene=Tut7;product=terminal uridylyltransferase 7 isoform X3;protein_id=XP_006517272.1;extra_copy_number=0
CM058253.1	Liftoff	CDS	65681553	65681642	.	-	.	ID=cds-XP_006517272.1;Parent=rna-XM_006517209.3;Dbxref=GeneID:214290,GenBank:XP_006517272.1,MGI:MGI:2387179;Name=XP_006517272.1;gbkey=CDS;gene=Tut7;product=terminal uridylyltransferase 7 isoform X3;protein_id=XP_006517272.1;extra_copy_number=0
CM058253.1	Liftoff	CDS	65683481	65683584	.	-	.	ID=cds-XP_006517272.1;Parent=rna-XM_006517209.3;Dbxref=GeneID:214290,GenBank:XP_006517272.1,MGI:MGI:2387179;Name=XP_006517272.1;gbkey=CDS;gene=Tut7;product=terminal uridylyltransferase 7 isoform X3;protein_id=XP_006517272.1;extra_copy_number=0
CM058253.1	Liftoff	CDS	65686152	65686209	.	-	.	ID=cds-XP_006517272.1;Parent=rna-XM_006517209.3;Dbxref=GeneID:214290,GenBank:XP_006517272.1,MGI:MGI:2387179;Name=XP_006517272.1;gbkey=CDS;gene=Tut7;product=terminal uridylyltransferase 7 isoform X3;protein_id=XP_006517272.1;extra_copy_number=0
CM058253.1	Liftoff	CDS	65688525	65688625	.	-	.	ID=cds-XP_006517272.1;Parent=rna-XM_006517209.3;Dbxref=GeneID:214290,GenBank:XP_006517272.1,MGI:MGI:2387179;Name=XP_006517272.1;gbkey=CDS;gene=Tut7;product=terminal uridylyltransferase 7 isoform X3;protein_id=XP_006517272.1;extra_copy_number=0
CM058253.1	Liftoff	CDS	65689375	65689461	.	-	.	ID=cds-XP_006517272.1;Parent=rna-XM_006517209.3;Dbxref=GeneID:214290,GenBank:XP_006517272.1,MGI:MGI:2387179;Name=XP_006517272.1;gbkey=CDS;gene=Tut7;product=terminal uridylyltransferase 7 isoform X3;protein_id=XP_006517272.1;extra_copy_number=0
CM058253.1	Liftoff	CDS	65690703	65690853	.	-	.	ID=cds-XP_006517272.1;Parent=rna-XM_006517209.3;Dbxref=GeneID:214290,GenBank:XP_006517272.1,MGI:MGI:2387179;Name=XP_006517272.1;gbkey=CDS;gene=Tut7;product=terminal uridylyltransferase 7 isoform X3;protein_id=XP_006517272.1;extra_copy_number=0
CM058253.1	Liftoff	CDS	65691346	65692421	.	-	.	ID=cds-XP_006517272.1;Parent=rna-XM_006517209.3;Dbxref=GeneID:214290,GenBank:XP_006517272.1,MGI:MGI:2387179;Name=XP_006517272.1;gbkey=CDS;gene=Tut7;product=terminal uridylyltransferase 7 isoform X3;protein_id=XP_006517272.1;extra_copy_number=0
CM058253.1	Liftoff	CDS	65693721	65693901	.	-	.	ID=cds-XP_006517272.1;Parent=rna-XM_006517209.3;Dbxref=GeneID:214290,GenBank:XP_006517272.1,MGI:MGI:2387179;Name=XP_006517272.1;gbkey=CDS;gene=Tut7;product=terminal uridylyltransferase 7 isoform X3;protein_id=XP_006517272.1;extra_copy_number=0
CM058253.1	Liftoff	CDS	65696928	65697080	.	-	.	ID=cds-XP_006517272.1;Parent=rna-XM_006517209.3;Dbxref=GeneID:214290,GenBank:XP_006517272.1,MGI:MGI:2387179;Name=XP_006517272.1;gbkey=CDS;gene=Tut7;product=terminal uridylyltransferase 7 isoform X3;protein_id=XP_006517272.1;extra_copy_number=0
CM058253.1	Liftoff	CDS	65699751	65699870	.	-	.	ID=cds-XP_006517272.1;Parent=rna-XM_006517209.3;Dbxref=GeneID:214290,GenBank:XP_006517272.1,MGI:MGI:2387179;Name=XP_006517272.1;gbkey=CDS;gene=Tut7;product=terminal uridylyltransferase 7 isoform X3;protein_id=XP_006517272.1;extra_copy_number=0
CM058253.1	Liftoff	CDS	65701083	65701209	.	-	.	ID=cds-XP_006517272.1;Parent=rna-XM_006517209.3;Dbxref=GeneID:214290,GenBank:XP_006517272.1,MGI:MGI:2387179;Name=XP_006517272.1;gbkey=CDS;gene=Tut7;product=terminal uridylyltransferase 7 isoform X3;protein_id=XP_006517272.1;extra_copy_number=0
CM058253.1	Liftoff	CDS	65702276	65702345	.	-	.	ID=cds-XP_006517272.1;Parent=rna-XM_006517209.3;Dbxref=GeneID:214290,GenBank:XP_006517272.1,MGI:MGI:2387179;Name=XP_006517272.1;gbkey=CDS;gene=Tut7;product=terminal uridylyltransferase 7 isoform X3;protein_id=XP_006517272.1;extra_copy_number=0
CM058253.1	Liftoff	CDS	65703220	65703271	.	-	.	ID=cds-XP_006517272.1;Parent=rna-XM_006517209.3;Dbxref=GeneID:214290,GenBank:XP_006517272.1,MGI:MGI:2387179;Name=XP_006517272.1;gbkey=CDS;gene=Tut7;product=terminal uridylyltransferase 7 isoform X3;protein_id=XP_006517272.1;extra_copy_number=0
CM058253.1	Liftoff	CDS	65706571	65706659	.	-	.	ID=cds-XP_006517272.1;Parent=rna-XM_006517209.3;Dbxref=GeneID:214290,GenBank:XP_006517272.1,MGI:MGI:2387179;Name=XP_006517272.1;gbkey=CDS;gene=Tut7;product=terminal uridylyltransferase 7 isoform X3;protein_id=XP_006517272.1;extra_copy_number=0
CM058253.1	Liftoff	CDS	65707251	65707428	.	-	.	ID=cds-XP_006517272.1;Parent=rna-XM_006517209.3;Dbxref=GeneID:214290,GenBank:XP_006517272.1,MGI:MGI:2387179;Name=XP_006517272.1;gbkey=CDS;gene=Tut7;product=terminal uridylyltransferase 7 isoform X3;protein_id=XP_006517272.1;extra_copy_number=0
CM058253.1	Liftoff	CDS	65707976	65708092	.	-	.	ID=cds-XP_006517272.1;Parent=rna-XM_006517209.3;Dbxref=GeneID:214290,GenBank:XP_006517272.1,MGI:MGI:2387179;Name=XP_006517272.1;gbkey=CDS;gene=Tut7;product=terminal uridylyltransferase 7 isoform X3;protein_id=XP_006517272.1;extra_copy_number=0
CM058253.1	Liftoff	CDS	65708363	65708544	.	-	.	ID=cds-XP_006517272.1;Parent=rna-XM_006517209.3;Dbxref=GeneID:214290,GenBank:XP_006517272.1,MGI:MGI:2387179;Name=XP_006517272.1;gbkey=CDS;gene=Tut7;product=terminal uridylyltransferase 7 isoform X3;protein_id=XP_006517272.1;extra_copy_number=0
CM058253.1	Liftoff	CDS	65713265	65713784	.	-	.	ID=cds-XP_006517272.1;Parent=rna-XM_006517209.3;Dbxref=GeneID:214290,GenBank:XP_006517272.1,MGI:MGI:2387179;Name=XP_006517272.1;gbkey=CDS;gene=Tut7;product=terminal uridylyltransferase 7 isoform X3;protein_id=XP_006517272.1;extra_copy_number=0
CM058253.1	Liftoff	mRNA	65663580	65714951	.	-	.	ID=rna-XM_036157971.1;Parent=gene-Tut7;Dbxref=GeneID:214290,GenBank:XM_036157971.1,MGI:MGI:2387179;Name=XM_036157971.1;gbkey=mRNA;gene=Tut7;model_evidence=Supporting evidence includes similarity to: 2 mRNAs%2C 63 ESTs%2C 8 Proteins%2C 883 long SRA reads%2C and 100%25 coverage of the annotated genomic feature by RNAseq alignments%2C including 42 samples with support for all annotated introns;product=terminal uridylyl transferase 7%2C transcript variant X5;transcript_id=XM_036157971.1;matches_ref_protein=True;valid_ORF=True;extra_copy_number=0
CM058253.1	Liftoff	exon	65663580	65664563	.	-	.	ID=exon-XM_036157971.1-29;Parent=rna-XM_036157971.1;Dbxref=GeneID:214290,GenBank:XM_036157971.1,MGI:MGI:2387179;gbkey=mRNA;gene=Tut7;product=terminal uridylyl transferase 7%2C transcript variant X5;transcript_id=XM_036157971.1;extra_copy_number=0
CM058253.1	Liftoff	exon	65670456	65670519	.	-	.	ID=exon-XM_036157971.1-28;Parent=rna-XM_036157971.1;Dbxref=GeneID:214290,GenBank:XM_036157971.1,MGI:MGI:2387179;gbkey=mRNA;gene=Tut7;product=terminal uridylyl transferase 7%2C transcript variant X5;transcript_id=XM_036157971.1;extra_copy_number=0
CM058253.1	Liftoff	exon	65670841	65670905	.	-	.	ID=exon-XM_036157971.1-27;Parent=rna-XM_036157971.1;Dbxref=GeneID:214290,GenBank:XM_036157971.1,MGI:MGI:2387179;gbkey=mRNA;gene=Tut7;product=terminal uridylyl transferase 7%2C transcript variant X5;transcript_id=XM_036157971.1;extra_copy_number=0
CM058253.1	Liftoff	exon	65673723	65674048	.	-	.	ID=exon-XM_036157971.1-26;Parent=rna-XM_036157971.1;Dbxref=GeneID:214290,GenBank:XM_036157971.1,MGI:MGI:2387179;gbkey=mRNA;gene=Tut7;product=terminal uridylyl transferase 7%2C transcript variant X5;transcript_id=XM_036157971.1;extra_copy_number=0
CM058253.1	Liftoff	exon	65676470	65676585	.	-	.	ID=exon-XM_036157971.1-25;Parent=rna-XM_036157971.1;Dbxref=GeneID:214290,GenBank:XM_036157971.1,MGI:MGI:2387179;gbkey=mRNA;gene=Tut7;product=terminal uridylyl transferase 7%2C transcript variant X5;transcript_id=XM_036157971.1;extra_copy_number=0
CM058253.1	Liftoff	exon	65677426	65677517	.	-	.	ID=exon-XM_036157971.1-24;Parent=rna-XM_036157971.1;Dbxref=GeneID:214290,GenBank:XM_036157971.1,MGI:MGI:2387179;gbkey=mRNA;gene=Tut7;product=terminal uridylyl transferase 7%2C transcript variant X5;transcript_id=XM_036157971.1;extra_copy_number=0
CM058253.1	Liftoff	exon	65677600	65677647	.	-	.	ID=exon-XM_036157971.1-23;Parent=rna-XM_036157971.1;Dbxref=GeneID:214290,GenBank:XM_036157971.1,MGI:MGI:2387179;gbkey=mRNA;gene=Tut7;product=terminal uridylyl transferase 7%2C transcript variant X5;transcript_id=XM_036157971.1;extra_copy_number=0
CM058253.1	Liftoff	exon	65680165	65680342	.	-	.	ID=exon-XM_036157971.1-22;Parent=rna-XM_036157971.1;Dbxref=GeneID:214290,GenBank:XM_036157971.1,MGI:MGI:2387179;gbkey=mRNA;gene=Tut7;product=terminal uridylyl transferase 7%2C transcript variant X5;transcript_id=XM_036157971.1;extra_copy_number=0
CM058253.1	Liftoff	exon	65680889	65680966	.	-	.	ID=exon-XM_036157971.1-21;Parent=rna-XM_036157971.1;Dbxref=GeneID:214290,GenBank:XM_036157971.1,MGI:MGI:2387179;gbkey=mRNA;gene=Tut7;product=terminal uridylyl transferase 7%2C transcript variant X5;transcript_id=XM_036157971.1;extra_copy_number=0
CM058253.1	Liftoff	exon	65681117	65681230	.	-	.	ID=exon-XM_036157971.1-20;Parent=rna-XM_036157971.1;Dbxref=GeneID:214290,GenBank:XM_036157971.1,MGI:MGI:2387179;gbkey=mRNA;gene=Tut7;product=terminal uridylyl transferase 7%2C transcript variant X5;transcript_id=XM_036157971.1;extra_copy_number=0
CM058253.1	Liftoff	exon	65681553	65681642	.	-	.	ID=exon-XM_036157971.1-19;Parent=rna-XM_036157971.1;Dbxref=GeneID:214290,GenBank:XM_036157971.1,MGI:MGI:2387179;gbkey=mRNA;gene=Tut7;product=terminal uridylyl transferase 7%2C transcript variant X5;transcript_id=XM_036157971.1;extra_copy_number=0
CM058253.1	Liftoff	exon	65683481	65683584	.	-	.	ID=exon-XM_036157971.1-18;Parent=rna-XM_036157971.1;Dbxref=GeneID:214290,GenBank:XM_036157971.1,MGI:MGI:2387179;gbkey=mRNA;gene=Tut7;product=terminal uridylyl transferase 7%2C transcript variant X5;transcript_id=XM_036157971.1;extra_copy_number=0
CM058253.1	Liftoff	exon	65686152	65686209	.	-	.	ID=exon-XM_036157971.1-17;Parent=rna-XM_036157971.1;Dbxref=GeneID:214290,GenBank:XM_036157971.1,MGI:MGI:2387179;gbkey=mRNA;gene=Tut7;product=terminal uridylyl transferase 7%2C transcript variant X5;transcript_id=XM_036157971.1;extra_copy_number=0
CM058253.1	Liftoff	exon	65688525	65688625	.	-	.	ID=exon-XM_036157971.1-16;Parent=rna-XM_036157971.1;Dbxref=GeneID:214290,GenBank:XM_036157971.1,MGI:MGI:2387179;gbkey=mRNA;gene=Tut7;product=terminal uridylyl transferase 7%2C transcript variant X5;transcript_id=XM_036157971.1;extra_copy_number=0
CM058253.1	Liftoff	exon	65689375	65689461	.	-	.	ID=exon-XM_036157971.1-15;Parent=rna-XM_036157971.1;Dbxref=GeneID:214290,GenBank:XM_036157971.1,MGI:MGI:2387179;gbkey=mRNA;gene=Tut7;product=terminal uridylyl transferase 7%2C transcript variant X5;transcript_id=XM_036157971.1;extra_copy_number=0
CM058253.1	Liftoff	exon	65690703	65690853	.	-	.	ID=exon-XM_036157971.1-14;Parent=rna-XM_036157971.1;Dbxref=GeneID:214290,GenBank:XM_036157971.1,MGI:MGI:2387179;gbkey=mRNA;gene=Tut7;product=terminal uridylyl transferase 7%2C transcript variant X5;transcript_id=XM_036157971.1;extra_copy_number=0
CM058253.1	Liftoff	exon	65691346	65692421	.	-	.	ID=exon-XM_036157971.1-13;Parent=rna-XM_036157971.1;Dbxref=GeneID:214290,GenBank:XM_036157971.1,MGI:MGI:2387179;gbkey=mRNA;gene=Tut7;product=terminal uridylyl transferase 7%2C transcript variant X5;transcript_id=XM_036157971.1;extra_copy_number=0
CM058253.1	Liftoff	exon	65693721	65693901	.	-	.	ID=exon-XM_036157971.1-12;Parent=rna-XM_036157971.1;Dbxref=GeneID:214290,GenBank:XM_036157971.1,MGI:MGI:2387179;gbkey=mRNA;gene=Tut7;product=terminal uridylyl transferase 7%2C transcript variant X5;transcript_id=XM_036157971.1;extra_copy_number=0
CM058253.1	Liftoff	exon	65696928	65697080	.	-	.	ID=exon-XM_036157971.1-11;Parent=rna-XM_036157971.1;Dbxref=GeneID:214290,GenBank:XM_036157971.1,MGI:MGI:2387179;gbkey=mRNA;gene=Tut7;product=terminal uridylyl transferase 7%2C transcript variant X5;transcript_id=XM_036157971.1;extra_copy_number=0
CM058253.1	Liftoff	exon	65699751	65699870	.	-	.	ID=exon-XM_036157971.1-10;Parent=rna-XM_036157971.1;Dbxref=GeneID:214290,GenBank:XM_036157971.1,MGI:MGI:2387179;gbkey=mRNA;gene=Tut7;product=terminal uridylyl transferase 7%2C transcript variant X5;transcript_id=XM_036157971.1;extra_copy_number=0
CM058253.1	Liftoff	exon	65701083	65701209	.	-	.	ID=exon-XM_036157971.1-9;Parent=rna-XM_036157971.1;Dbxref=GeneID:214290,GenBank:XM_036157971.1,MGI:MGI:2387179;gbkey=mRNA;gene=Tut7;product=terminal uridylyl transferase 7%2C transcript variant X5;transcript_id=XM_036157971.1;extra_copy_number=0
CM058253.1	Liftoff	exon	65702276	65702345	.	-	.	ID=exon-XM_036157971.1-8;Parent=rna-XM_036157971.1;Dbxref=GeneID:214290,GenBank:XM_036157971.1,MGI:MGI:2387179;gbkey=mRNA;gene=Tut7;product=terminal uridylyl transferase 7%2C transcript variant X5;transcript_id=XM_036157971.1;extra_copy_number=0
CM058253.1	Liftoff	exon	65703220	65703271	.	-	.	ID=exon-XM_036157971.1-7;Parent=rna-XM_036157971.1;Dbxref=GeneID:214290,GenBank:XM_036157971.1,MGI:MGI:2387179;gbkey=mRNA;gene=Tut7;product=terminal uridylyl transferase 7%2C transcript variant X5;transcript_id=XM_036157971.1;extra_copy_number=0
CM058253.1	Liftoff	exon	65706571	65706659	.	-	.	ID=exon-XM_036157971.1-6;Parent=rna-XM_036157971.1;Dbxref=GeneID:214290,GenBank:XM_036157971.1,MGI:MGI:2387179;gbkey=mRNA;gene=Tut7;product=terminal uridylyl transferase 7%2C transcript variant X5;transcript_id=XM_036157971.1;extra_copy_number=0
CM058253.1	Liftoff	exon	65707251	65707428	.	-	.	ID=exon-XM_036157971.1-5;Parent=rna-XM_036157971.1;Dbxref=GeneID:214290,GenBank:XM_036157971.1,MGI:MGI:2387179;gbkey=mRNA;gene=Tut7;product=terminal uridylyl transferase 7%2C transcript variant X5;transcript_id=XM_036157971.1;extra_copy_number=0
CM058253.1	Liftoff	exon	65707976	65708092	.	-	.	ID=exon-XM_036157971.1-4;Parent=rna-XM_036157971.1;Dbxref=GeneID:214290,GenBank:XM_036157971.1,MGI:MGI:2387179;gbkey=mRNA;gene=Tut7;product=terminal uridylyl transferase 7%2C transcript variant X5;transcript_id=XM_036157971.1;extra_copy_number=0
CM058253.1	Liftoff	exon	65708363	65708544	.	-	.	ID=exon-XM_036157971.1-3;Parent=rna-XM_036157971.1;Dbxref=GeneID:214290,GenBank:XM_036157971.1,MGI:MGI:2387179;gbkey=mRNA;gene=Tut7;product=terminal uridylyl transferase 7%2C transcript variant X5;transcript_id=XM_036157971.1;extra_copy_number=0
CM058253.1	Liftoff	exon	65713265	65713815	.	-	.	ID=exon-XM_036157971.1-2;Parent=rna-XM_036157971.1;Dbxref=GeneID:214290,GenBank:XM_036157971.1,MGI:MGI:2387179;gbkey=mRNA;gene=Tut7;product=terminal uridylyl transferase 7%2C transcript variant X5;transcript_id=XM_036157971.1;extra_copy_number=0
CM058253.1	Liftoff	exon	65714786	65714951	.	-	.	ID=exon-XM_036157971.1-1;Parent=rna-XM_036157971.1;Dbxref=GeneID:214290,GenBank:XM_036157971.1,MGI:MGI:2387179;gbkey=mRNA;gene=Tut7;product=terminal uridylyl transferase 7%2C transcript variant X5;transcript_id=XM_036157971.1;extra_copy_number=0
CM058253.1	Liftoff	CDS	65664496	65664563	.	-	.	ID=cds-XP_036013864.1;Parent=rna-XM_036157971.1;Dbxref=GeneID:214290,GenBank:XP_036013864.1,MGI:MGI:2387179;Name=XP_036013864.1;gbkey=CDS;gene=Tut7;product=terminal uridylyltransferase 7 isoform X1;protein_id=XP_036013864.1;extra_copy_number=0
CM058253.1	Liftoff	CDS	65670456	65670519	.	-	.	ID=cds-XP_036013864.1;Parent=rna-XM_036157971.1;Dbxref=GeneID:214290,GenBank:XP_036013864.1,MGI:MGI:2387179;Name=XP_036013864.1;gbkey=CDS;gene=Tut7;product=terminal uridylyltransferase 7 isoform X1;protein_id=XP_036013864.1;extra_copy_number=0
CM058253.1	Liftoff	CDS	65670841	65670905	.	-	.	ID=cds-XP_036013864.1;Parent=rna-XM_036157971.1;Dbxref=GeneID:214290,GenBank:XP_036013864.1,MGI:MGI:2387179;Name=XP_036013864.1;gbkey=CDS;gene=Tut7;product=terminal uridylyltransferase 7 isoform X1;protein_id=XP_036013864.1;extra_copy_number=0
CM058253.1	Liftoff	CDS	65673723	65674048	.	-	.	ID=cds-XP_036013864.1;Parent=rna-XM_036157971.1;Dbxref=GeneID:214290,GenBank:XP_036013864.1,MGI:MGI:2387179;Name=XP_036013864.1;gbkey=CDS;gene=Tut7;product=terminal uridylyltransferase 7 isoform X1;protein_id=XP_036013864.1;extra_copy_number=0
CM058253.1	Liftoff	CDS	65676470	65676585	.	-	.	ID=cds-XP_036013864.1;Parent=rna-XM_036157971.1;Dbxref=GeneID:214290,GenBank:XP_036013864.1,MGI:MGI:2387179;Name=XP_036013864.1;gbkey=CDS;gene=Tut7;product=terminal uridylyltransferase 7 isoform X1;protein_id=XP_036013864.1;extra_copy_number=0
CM058253.1	Liftoff	CDS	65677426	65677517	.	-	.	ID=cds-XP_036013864.1;Parent=rna-XM_036157971.1;Dbxref=GeneID:214290,GenBank:XP_036013864.1,MGI:MGI:2387179;Name=XP_036013864.1;gbkey=CDS;gene=Tut7;product=terminal uridylyltransferase 7 isoform X1;protein_id=XP_036013864.1;extra_copy_number=0
CM058253.1	Liftoff	CDS	65677600	65677647	.	-	.	ID=cds-XP_036013864.1;Parent=rna-XM_036157971.1;Dbxref=GeneID:214290,GenBank:XP_036013864.1,MGI:MGI:2387179;Name=XP_036013864.1;gbkey=CDS;gene=Tut7;product=terminal uridylyltransferase 7 isoform X1;protein_id=XP_036013864.1;extra_copy_number=0
CM058253.1	Liftoff	CDS	65680165	65680342	.	-	.	ID=cds-XP_036013864.1;Parent=rna-XM_036157971.1;Dbxref=GeneID:214290,GenBank:XP_036013864.1,MGI:MGI:2387179;Name=XP_036013864.1;gbkey=CDS;gene=Tut7;product=terminal uridylyltransferase 7 isoform X1;protein_id=XP_036013864.1;extra_copy_number=0
CM058253.1	Liftoff	CDS	65680889	65680966	.	-	.	ID=cds-XP_036013864.1;Parent=rna-XM_036157971.1;Dbxref=GeneID:214290,GenBank:XP_036013864.1,MGI:MGI:2387179;Name=XP_036013864.1;gbkey=CDS;gene=Tut7;product=terminal uridylyltransferase 7 isoform X1;protein_id=XP_036013864.1;extra_copy_number=0
CM058253.1	Liftoff	CDS	65681117	65681230	.	-	.	ID=cds-XP_036013864.1;Parent=rna-XM_036157971.1;Dbxref=GeneID:214290,GenBank:XP_036013864.1,MGI:MGI:2387179;Name=XP_036013864.1;gbkey=CDS;gene=Tut7;product=terminal uridylyltransferase 7 isoform X1;protein_id=XP_036013864.1;extra_copy_number=0
CM058253.1	Liftoff	CDS	65681553	65681642	.	-	.	ID=cds-XP_036013864.1;Parent=rna-XM_036157971.1;Dbxref=GeneID:214290,GenBank:XP_036013864.1,MGI:MGI:2387179;Name=XP_036013864.1;gbkey=CDS;gene=Tut7;product=terminal uridylyltransferase 7 isoform X1;protein_id=XP_036013864.1;extra_copy_number=0
CM058253.1	Liftoff	CDS	65683481	65683584	.	-	.	ID=cds-XP_036013864.1;Parent=rna-XM_036157971.1;Dbxref=GeneID:214290,GenBank:XP_036013864.1,MGI:MGI:2387179;Name=XP_036013864.1;gbkey=CDS;gene=Tut7;product=terminal uridylyltransferase 7 isoform X1;protein_id=XP_036013864.1;extra_copy_number=0
CM058253.1	Liftoff	CDS	65686152	65686209	.	-	.	ID=cds-XP_036013864.1;Parent=rna-XM_036157971.1;Dbxref=GeneID:214290,GenBank:XP_036013864.1,MGI:MGI:2387179;Name=XP_036013864.1;gbkey=CDS;gene=Tut7;product=terminal uridylyltransferase 7 isoform X1;protein_id=XP_036013864.1;extra_copy_number=0
CM058253.1	Liftoff	CDS	65688525	65688625	.	-	.	ID=cds-XP_036013864.1;Parent=rna-XM_036157971.1;Dbxref=GeneID:214290,GenBank:XP_036013864.1,MGI:MGI:2387179;Name=XP_036013864.1;gbkey=CDS;gene=Tut7;product=terminal uridylyltransferase 7 isoform X1;protein_id=XP_036013864.1;extra_copy_number=0
CM058253.1	Liftoff	CDS	65689375	65689461	.	-	.	ID=cds-XP_036013864.1;Parent=rna-XM_036157971.1;Dbxref=GeneID:214290,GenBank:XP_036013864.1,MGI:MGI:2387179;Name=XP_036013864.1;gbkey=CDS;gene=Tut7;product=terminal uridylyltransferase 7 isoform X1;protein_id=XP_036013864.1;extra_copy_number=0
CM058253.1	Liftoff	CDS	65690703	65690853	.	-	.	ID=cds-XP_036013864.1;Parent=rna-XM_036157971.1;Dbxref=GeneID:214290,GenBank:XP_036013864.1,MGI:MGI:2387179;Name=XP_036013864.1;gbkey=CDS;gene=Tut7;product=terminal uridylyltransferase 7 isoform X1;protein_id=XP_036013864.1;extra_copy_number=0
CM058253.1	Liftoff	CDS	65691346	65692421	.	-	.	ID=cds-XP_036013864.1;Parent=rna-XM_036157971.1;Dbxref=GeneID:214290,GenBank:XP_036013864.1,MGI:MGI:2387179;Name=XP_036013864.1;gbkey=CDS;gene=Tut7;product=terminal uridylyltransferase 7 isoform X1;protein_id=XP_036013864.1;extra_copy_number=0
CM058253.1	Liftoff	CDS	65693721	65693901	.	-	.	ID=cds-XP_036013864.1;Parent=rna-XM_036157971.1;Dbxref=GeneID:214290,GenBank:XP_036013864.1,MGI:MGI:2387179;Name=XP_036013864.1;gbkey=CDS;gene=Tut7;product=terminal uridylyltransferase 7 isoform X1;protein_id=XP_036013864.1;extra_copy_number=0
CM058253.1	Liftoff	CDS	65696928	65697080	.	-	.	ID=cds-XP_036013864.1;Parent=rna-XM_036157971.1;Dbxref=GeneID:214290,GenBank:XP_036013864.1,MGI:MGI:2387179;Name=XP_036013864.1;gbkey=CDS;gene=Tut7;product=terminal uridylyltransferase 7 isoform X1;protein_id=XP_036013864.1;extra_copy_number=0
CM058253.1	Liftoff	CDS	65699751	65699870	.	-	.	ID=cds-XP_036013864.1;Parent=rna-XM_036157971.1;Dbxref=GeneID:214290,GenBank:XP_036013864.1,MGI:MGI:2387179;Name=XP_036013864.1;gbkey=CDS;gene=Tut7;product=terminal uridylyltransferase 7 isoform X1;protein_id=XP_036013864.1;extra_copy_number=0
CM058253.1	Liftoff	CDS	65701083	65701209	.	-	.	ID=cds-XP_036013864.1;Parent=rna-XM_036157971.1;Dbxref=GeneID:214290,GenBank:XP_036013864.1,MGI:MGI:2387179;Name=XP_036013864.1;gbkey=CDS;gene=Tut7;product=terminal uridylyltransferase 7 isoform X1;protein_id=XP_036013864.1;extra_copy_number=0
CM058253.1	Liftoff	CDS	65702276	65702345	.	-	.	ID=cds-XP_036013864.1;Parent=rna-XM_036157971.1;Dbxref=GeneID:214290,GenBank:XP_036013864.1,MGI:MGI:2387179;Name=XP_036013864.1;gbkey=CDS;gene=Tut7;product=terminal uridylyltransferase 7 isoform X1;protein_id=XP_036013864.1;extra_copy_number=0
CM058253.1	Liftoff	CDS	65703220	65703271	.	-	.	ID=cds-XP_036013864.1;Parent=rna-XM_036157971.1;Dbxref=GeneID:214290,GenBank:XP_036013864.1,MGI:MGI:2387179;Name=XP_036013864.1;gbkey=CDS;gene=Tut7;product=terminal uridylyltransferase 7 isoform X1;protein_id=XP_036013864.1;extra_copy_number=0
CM058253.1	Liftoff	CDS	65706571	65706659	.	-	.	ID=cds-XP_036013864.1;Parent=rna-XM_036157971.1;Dbxref=GeneID:214290,GenBank:XP_036013864.1,MGI:MGI:2387179;Name=XP_036013864.1;gbkey=CDS;gene=Tut7;product=terminal uridylyltransferase 7 isoform X1;protein_id=XP_036013864.1;extra_copy_number=0
CM058253.1	Liftoff	CDS	65707251	65707428	.	-	.	ID=cds-XP_036013864.1;Parent=rna-XM_036157971.1;Dbxref=GeneID:214290,GenBank:XP_036013864.1,MGI:MGI:2387179;Name=XP_036013864.1;gbkey=CDS;gene=Tut7;product=terminal uridylyltransferase 7 isoform X1;protein_id=XP_036013864.1;extra_copy_number=0
CM058253.1	Liftoff	CDS	65707976	65708092	.	-	.	ID=cds-XP_036013864.1;Parent=rna-XM_036157971.1;Dbxref=GeneID:214290,GenBank:XP_036013864.1,MGI:MGI:2387179;Name=XP_036013864.1;gbkey=CDS;gene=Tut7;product=terminal uridylyltransferase 7 isoform X1;protein_id=XP_036013864.1;extra_copy_number=0
CM058253.1	Liftoff	CDS	65708363	65708544	.	-	.	ID=cds-XP_036013864.1;Parent=rna-XM_036157971.1;Dbxref=GeneID:214290,GenBank:XP_036013864.1,MGI:MGI:2387179;Name=XP_036013864.1;gbkey=CDS;gene=Tut7;product=terminal uridylyltransferase 7 isoform X1;protein_id=XP_036013864.1;extra_copy_number=0
CM058253.1	Liftoff	CDS	65713265	65713784	.	-	.	ID=cds-XP_036013864.1;Parent=rna-XM_036157971.1;Dbxref=GeneID:214290,GenBank:XP_036013864.1,MGI:MGI:2387179;Name=XP_036013864.1;gbkey=CDS;gene=Tut7;product=terminal uridylyltransferase 7 isoform X1;protein_id=XP_036013864.1;extra_copy_number=0
CM058253.1	Liftoff	mRNA	65663580	65714951	.	-	.	ID=rna-XM_036157972.1;Parent=gene-Tut7;Dbxref=GeneID:214290,GenBank:XM_036157972.1,MGI:MGI:2387179;Name=XM_036157972.1;gbkey=mRNA;gene=Tut7;model_evidence=Supporting evidence includes similarity to: 3 mRNAs%2C 56 ESTs%2C 13 Proteins%2C 713 long SRA reads%2C and 100%25 coverage of the annotated genomic feature by RNAseq alignments%2C including 46 samples with support for all annotated introns;product=terminal uridylyl transferase 7%2C transcript variant X6;transcript_id=XM_036157972.1;matches_ref_protein=True;valid_ORF=True;extra_copy_number=0
CM058253.1	Liftoff	exon	65663580	65664563	.	-	.	ID=exon-XM_036157972.1-27;Parent=rna-XM_036157972.1;Dbxref=GeneID:214290,GenBank:XM_036157972.1,MGI:MGI:2387179;gbkey=mRNA;gene=Tut7;product=terminal uridylyl transferase 7%2C transcript variant X6;transcript_id=XM_036157972.1;extra_copy_number=0
CM058253.1	Liftoff	exon	65673723	65674048	.	-	.	ID=exon-XM_036157972.1-26;Parent=rna-XM_036157972.1;Dbxref=GeneID:214290,GenBank:XM_036157972.1,MGI:MGI:2387179;gbkey=mRNA;gene=Tut7;product=terminal uridylyl transferase 7%2C transcript variant X6;transcript_id=XM_036157972.1;extra_copy_number=0
CM058253.1	Liftoff	exon	65676470	65676585	.	-	.	ID=exon-XM_036157972.1-25;Parent=rna-XM_036157972.1;Dbxref=GeneID:214290,GenBank:XM_036157972.1,MGI:MGI:2387179;gbkey=mRNA;gene=Tut7;product=terminal uridylyl transferase 7%2C transcript variant X6;transcript_id=XM_036157972.1;extra_copy_number=0
CM058253.1	Liftoff	exon	65677426	65677517	.	-	.	ID=exon-XM_036157972.1-24;Parent=rna-XM_036157972.1;Dbxref=GeneID:214290,GenBank:XM_036157972.1,MGI:MGI:2387179;gbkey=mRNA;gene=Tut7;product=terminal uridylyl transferase 7%2C transcript variant X6;transcript_id=XM_036157972.1;extra_copy_number=0
CM058253.1	Liftoff	exon	65677600	65677647	.	-	.	ID=exon-XM_036157972.1-23;Parent=rna-XM_036157972.1;Dbxref=GeneID:214290,GenBank:XM_036157972.1,MGI:MGI:2387179;gbkey=mRNA;gene=Tut7;product=terminal uridylyl transferase 7%2C transcript variant X6;transcript_id=XM_036157972.1;extra_copy_number=0
CM058253.1	Liftoff	exon	65680165	65680342	.	-	.	ID=exon-XM_036157972.1-22;Parent=rna-XM_036157972.1;Dbxref=GeneID:214290,GenBank:XM_036157972.1,MGI:MGI:2387179;gbkey=mRNA;gene=Tut7;product=terminal uridylyl transferase 7%2C transcript variant X6;transcript_id=XM_036157972.1;extra_copy_number=0
CM058253.1	Liftoff	exon	65680889	65680966	.	-	.	ID=exon-XM_036157972.1-21;Parent=rna-XM_036157972.1;Dbxref=GeneID:214290,GenBank:XM_036157972.1,MGI:MGI:2387179;gbkey=mRNA;gene=Tut7;product=terminal uridylyl transferase 7%2C transcript variant X6;transcript_id=XM_036157972.1;extra_copy_number=0
CM058253.1	Liftoff	exon	65681117	65681230	.	-	.	ID=exon-XM_036157972.1-20;Parent=rna-XM_036157972.1;Dbxref=GeneID:214290,GenBank:XM_036157972.1,MGI:MGI:2387179;gbkey=mRNA;gene=Tut7;product=terminal uridylyl transferase 7%2C transcript variant X6;transcript_id=XM_036157972.1;extra_copy_number=0
CM058253.1	Liftoff	exon	65681553	65681642	.	-	.	ID=exon-XM_036157972.1-19;Parent=rna-XM_036157972.1;Dbxref=GeneID:214290,GenBank:XM_036157972.1,MGI:MGI:2387179;gbkey=mRNA;gene=Tut7;product=terminal uridylyl transferase 7%2C transcript variant X6;transcript_id=XM_036157972.1;extra_copy_number=0
CM058253.1	Liftoff	exon	65683481	65683584	.	-	.	ID=exon-XM_036157972.1-18;Parent=rna-XM_036157972.1;Dbxref=GeneID:214290,GenBank:XM_036157972.1,MGI:MGI:2387179;gbkey=mRNA;gene=Tut7;product=terminal uridylyl transferase 7%2C transcript variant X6;transcript_id=XM_036157972.1;extra_copy_number=0
CM058253.1	Liftoff	exon	65686152	65686209	.	-	.	ID=exon-XM_036157972.1-17;Parent=rna-XM_036157972.1;Dbxref=GeneID:214290,GenBank:XM_036157972.1,MGI:MGI:2387179;gbkey=mRNA;gene=Tut7;product=terminal uridylyl transferase 7%2C transcript variant X6;transcript_id=XM_036157972.1;extra_copy_number=0
CM058253.1	Liftoff	exon	65688525	65688625	.	-	.	ID=exon-XM_036157972.1-16;Parent=rna-XM_036157972.1;Dbxref=GeneID:214290,GenBank:XM_036157972.1,MGI:MGI:2387179;gbkey=mRNA;gene=Tut7;product=terminal uridylyl transferase 7%2C transcript variant X6;transcript_id=XM_036157972.1;extra_copy_number=0
CM058253.1	Liftoff	exon	65689375	65689461	.	-	.	ID=exon-XM_036157972.1-15;Parent=rna-XM_036157972.1;Dbxref=GeneID:214290,GenBank:XM_036157972.1,MGI:MGI:2387179;gbkey=mRNA;gene=Tut7;product=terminal uridylyl transferase 7%2C transcript variant X6;transcript_id=XM_036157972.1;extra_copy_number=0
CM058253.1	Liftoff	exon	65690703	65690853	.	-	.	ID=exon-XM_036157972.1-14;Parent=rna-XM_036157972.1;Dbxref=GeneID:214290,GenBank:XM_036157972.1,MGI:MGI:2387179;gbkey=mRNA;gene=Tut7;product=terminal uridylyl transferase 7%2C transcript variant X6;transcript_id=XM_036157972.1;extra_copy_number=0
CM058253.1	Liftoff	exon	65691346	65692421	.	-	.	ID=exon-XM_036157972.1-13;Parent=rna-XM_036157972.1;Dbxref=GeneID:214290,GenBank:XM_036157972.1,MGI:MGI:2387179;gbkey=mRNA;gene=Tut7;product=terminal uridylyl transferase 7%2C transcript variant X6;transcript_id=XM_036157972.1;extra_copy_number=0
CM058253.1	Liftoff	exon	65693721	65693901	.	-	.	ID=exon-XM_036157972.1-12;Parent=rna-XM_036157972.1;Dbxref=GeneID:214290,GenBank:XM_036157972.1,MGI:MGI:2387179;gbkey=mRNA;gene=Tut7;product=terminal uridylyl transferase 7%2C transcript variant X6;transcript_id=XM_036157972.1;extra_copy_number=0
CM058253.1	Liftoff	exon	65696928	65697080	.	-	.	ID=exon-XM_036157972.1-11;Parent=rna-XM_036157972.1;Dbxref=GeneID:214290,GenBank:XM_036157972.1,MGI:MGI:2387179;gbkey=mRNA;gene=Tut7;product=terminal uridylyl transferase 7%2C transcript variant X6;transcript_id=XM_036157972.1;extra_copy_number=0
CM058253.1	Liftoff	exon	65699751	65699870	.	-	.	ID=exon-XM_036157972.1-10;Parent=rna-XM_036157972.1;Dbxref=GeneID:214290,GenBank:XM_036157972.1,MGI:MGI:2387179;gbkey=mRNA;gene=Tut7;product=terminal uridylyl transferase 7%2C transcript variant X6;transcript_id=XM_036157972.1;extra_copy_number=0
CM058253.1	Liftoff	exon	65701083	65701209	.	-	.	ID=exon-XM_036157972.1-9;Parent=rna-XM_036157972.1;Dbxref=GeneID:214290,GenBank:XM_036157972.1,MGI:MGI:2387179;gbkey=mRNA;gene=Tut7;product=terminal uridylyl transferase 7%2C transcript variant X6;transcript_id=XM_036157972.1;extra_copy_number=0
CM058253.1	Liftoff	exon	65702276	65702345	.	-	.	ID=exon-XM_036157972.1-8;Parent=rna-XM_036157972.1;Dbxref=GeneID:214290,GenBank:XM_036157972.1,MGI:MGI:2387179;gbkey=mRNA;gene=Tut7;product=terminal uridylyl transferase 7%2C transcript variant X6;transcript_id=XM_036157972.1;extra_copy_number=0
CM058253.1	Liftoff	exon	65703220	65703271	.	-	.	ID=exon-XM_036157972.1-7;Parent=rna-XM_036157972.1;Dbxref=GeneID:214290,GenBank:XM_036157972.1,MGI:MGI:2387179;gbkey=mRNA;gene=Tut7;product=terminal uridylyl transferase 7%2C transcript variant X6;transcript_id=XM_036157972.1;extra_copy_number=0
CM058253.1	Liftoff	exon	65706571	65706659	.	-	.	ID=exon-XM_036157972.1-6;Parent=rna-XM_036157972.1;Dbxref=GeneID:214290,GenBank:XM_036157972.1,MGI:MGI:2387179;gbkey=mRNA;gene=Tut7;product=terminal uridylyl transferase 7%2C transcript variant X6;transcript_id=XM_036157972.1;extra_copy_number=0
CM058253.1	Liftoff	exon	65707251	65707428	.	-	.	ID=exon-XM_036157972.1-5;Parent=rna-XM_036157972.1;Dbxref=GeneID:214290,GenBank:XM_036157972.1,MGI:MGI:2387179;gbkey=mRNA;gene=Tut7;product=terminal uridylyl transferase 7%2C transcript variant X6;transcript_id=XM_036157972.1;extra_copy_number=0
CM058253.1	Liftoff	exon	65707976	65708092	.	-	.	ID=exon-XM_036157972.1-4;Parent=rna-XM_036157972.1;Dbxref=GeneID:214290,GenBank:XM_036157972.1,MGI:MGI:2387179;gbkey=mRNA;gene=Tut7;product=terminal uridylyl transferase 7%2C transcript variant X6;transcript_id=XM_036157972.1;extra_copy_number=0
CM058253.1	Liftoff	exon	65708363	65708544	.	-	.	ID=exon-XM_036157972.1-3;Parent=rna-XM_036157972.1;Dbxref=GeneID:214290,GenBank:XM_036157972.1,MGI:MGI:2387179;gbkey=mRNA;gene=Tut7;product=terminal uridylyl transferase 7%2C transcript variant X6;transcript_id=XM_036157972.1;extra_copy_number=0
CM058253.1	Liftoff	exon	65713265	65713815	.	-	.	ID=exon-XM_036157972.1-2;Parent=rna-XM_036157972.1;Dbxref=GeneID:214290,GenBank:XM_036157972.1,MGI:MGI:2387179;gbkey=mRNA;gene=Tut7;product=terminal uridylyl transferase 7%2C transcript variant X6;transcript_id=XM_036157972.1;extra_copy_number=0
CM058253.1	Liftoff	exon	65714786	65714951	.	-	.	ID=exon-XM_036157972.1-1;Parent=rna-XM_036157972.1;Dbxref=GeneID:214290,GenBank:XM_036157972.1,MGI:MGI:2387179;gbkey=mRNA;gene=Tut7;product=terminal uridylyl transferase 7%2C transcript variant X6;transcript_id=XM_036157972.1;extra_copy_number=0
CM058253.1	Liftoff	CDS	65664496	65664563	.	-	.	ID=cds-XP_036013865.1;Parent=rna-XM_036157972.1;Dbxref=GeneID:214290,GenBank:XP_036013865.1,MGI:MGI:2387179;Name=XP_036013865.1;gbkey=CDS;gene=Tut7;product=terminal uridylyltransferase 7 isoform X2;protein_id=XP_036013865.1;extra_copy_number=0
CM058253.1	Liftoff	CDS	65673723	65674048	.	-	.	ID=cds-XP_036013865.1;Parent=rna-XM_036157972.1;Dbxref=GeneID:214290,GenBank:XP_036013865.1,MGI:MGI:2387179;Name=XP_036013865.1;gbkey=CDS;gene=Tut7;product=terminal uridylyltransferase 7 isoform X2;protein_id=XP_036013865.1;extra_copy_number=0
CM058253.1	Liftoff	CDS	65676470	65676585	.	-	.	ID=cds-XP_036013865.1;Parent=rna-XM_036157972.1;Dbxref=GeneID:214290,GenBank:XP_036013865.1,MGI:MGI:2387179;Name=XP_036013865.1;gbkey=CDS;gene=Tut7;product=terminal uridylyltransferase 7 isoform X2;protein_id=XP_036013865.1;extra_copy_number=0
CM058253.1	Liftoff	CDS	65677426	65677517	.	-	.	ID=cds-XP_036013865.1;Parent=rna-XM_036157972.1;Dbxref=GeneID:214290,GenBank:XP_036013865.1,MGI:MGI:2387179;Name=XP_036013865.1;gbkey=CDS;gene=Tut7;product=terminal uridylyltransferase 7 isoform X2;protein_id=XP_036013865.1;extra_copy_number=0
CM058253.1	Liftoff	CDS	65677600	65677647	.	-	.	ID=cds-XP_036013865.1;Parent=rna-XM_036157972.1;Dbxref=GeneID:214290,GenBank:XP_036013865.1,MGI:MGI:2387179;Name=XP_036013865.1;gbkey=CDS;gene=Tut7;product=terminal uridylyltransferase 7 isoform X2;protein_id=XP_036013865.1;extra_copy_number=0
CM058253.1	Liftoff	CDS	65680165	65680342	.	-	.	ID=cds-XP_036013865.1;Parent=rna-XM_036157972.1;Dbxref=GeneID:214290,GenBank:XP_036013865.1,MGI:MGI:2387179;Name=XP_036013865.1;gbkey=CDS;gene=Tut7;product=terminal uridylyltransferase 7 isoform X2;protein_id=XP_036013865.1;extra_copy_number=0
CM058253.1	Liftoff	CDS	65680889	65680966	.	-	.	ID=cds-XP_036013865.1;Parent=rna-XM_036157972.1;Dbxref=GeneID:214290,GenBank:XP_036013865.1,MGI:MGI:2387179;Name=XP_036013865.1;gbkey=CDS;gene=Tut7;product=terminal uridylyltransferase 7 isoform X2;protein_id=XP_036013865.1;extra_copy_number=0
CM058253.1	Liftoff	CDS	65681117	65681230	.	-	.	ID=cds-XP_036013865.1;Parent=rna-XM_036157972.1;Dbxref=GeneID:214290,GenBank:XP_036013865.1,MGI:MGI:2387179;Name=XP_036013865.1;gbkey=CDS;gene=Tut7;product=terminal uridylyltransferase 7 isoform X2;protein_id=XP_036013865.1;extra_copy_number=0
CM058253.1	Liftoff	CDS	65681553	65681642	.	-	.	ID=cds-XP_036013865.1;Parent=rna-XM_036157972.1;Dbxref=GeneID:214290,GenBank:XP_036013865.1,MGI:MGI:2387179;Name=XP_036013865.1;gbkey=CDS;gene=Tut7;product=terminal uridylyltransferase 7 isoform X2;protein_id=XP_036013865.1;extra_copy_number=0
CM058253.1	Liftoff	CDS	65683481	65683584	.	-	.	ID=cds-XP_036013865.1;Parent=rna-XM_036157972.1;Dbxref=GeneID:214290,GenBank:XP_036013865.1,MGI:MGI:2387179;Name=XP_036013865.1;gbkey=CDS;gene=Tut7;product=terminal uridylyltransferase 7 isoform X2;protein_id=XP_036013865.1;extra_copy_number=0
CM058253.1	Liftoff	CDS	65686152	65686209	.	-	.	ID=cds-XP_036013865.1;Parent=rna-XM_036157972.1;Dbxref=GeneID:214290,GenBank:XP_036013865.1,MGI:MGI:2387179;Name=XP_036013865.1;gbkey=CDS;gene=Tut7;product=terminal uridylyltransferase 7 isoform X2;protein_id=XP_036013865.1;extra_copy_number=0
CM058253.1	Liftoff	CDS	65688525	65688625	.	-	.	ID=cds-XP_036013865.1;Parent=rna-XM_036157972.1;Dbxref=GeneID:214290,GenBank:XP_036013865.1,MGI:MGI:2387179;Name=XP_036013865.1;gbkey=CDS;gene=Tut7;product=terminal uridylyltransferase 7 isoform X2;protein_id=XP_036013865.1;extra_copy_number=0
CM058253.1	Liftoff	CDS	65689375	65689461	.	-	.	ID=cds-XP_036013865.1;Parent=rna-XM_036157972.1;Dbxref=GeneID:214290,GenBank:XP_036013865.1,MGI:MGI:2387179;Name=XP_036013865.1;gbkey=CDS;gene=Tut7;product=terminal uridylyltransferase 7 isoform X2;protein_id=XP_036013865.1;extra_copy_number=0
CM058253.1	Liftoff	CDS	65690703	65690853	.	-	.	ID=cds-XP_036013865.1;Parent=rna-XM_036157972.1;Dbxref=GeneID:214290,GenBank:XP_036013865.1,MGI:MGI:2387179;Name=XP_036013865.1;gbkey=CDS;gene=Tut7;product=terminal uridylyltransferase 7 isoform X2;protein_id=XP_036013865.1;extra_copy_number=0
CM058253.1	Liftoff	CDS	65691346	65692421	.	-	.	ID=cds-XP_036013865.1;Parent=rna-XM_036157972.1;Dbxref=GeneID:214290,GenBank:XP_036013865.1,MGI:MGI:2387179;Name=XP_036013865.1;gbkey=CDS;gene=Tut7;product=terminal uridylyltransferase 7 isoform X2;protein_id=XP_036013865.1;extra_copy_number=0
CM058253.1	Liftoff	CDS	65693721	65693901	.	-	.	ID=cds-XP_036013865.1;Parent=rna-XM_036157972.1;Dbxref=GeneID:214290,GenBank:XP_036013865.1,MGI:MGI:2387179;Name=XP_036013865.1;gbkey=CDS;gene=Tut7;product=terminal uridylyltransferase 7 isoform X2;protein_id=XP_036013865.1;extra_copy_number=0
CM058253.1	Liftoff	CDS	65696928	65697080	.	-	.	ID=cds-XP_036013865.1;Parent=rna-XM_036157972.1;Dbxref=GeneID:214290,GenBank:XP_036013865.1,MGI:MGI:2387179;Name=XP_036013865.1;gbkey=CDS;gene=Tut7;product=terminal uridylyltransferase 7 isoform X2;protein_id=XP_036013865.1;extra_copy_number=0
CM058253.1	Liftoff	CDS	65699751	65699870	.	-	.	ID=cds-XP_036013865.1;Parent=rna-XM_036157972.1;Dbxref=GeneID:214290,GenBank:XP_036013865.1,MGI:MGI:2387179;Name=XP_036013865.1;gbkey=CDS;gene=Tut7;product=terminal uridylyltransferase 7 isoform X2;protein_id=XP_036013865.1;extra_copy_number=0
CM058253.1	Liftoff	CDS	65701083	65701209	.	-	.	ID=cds-XP_036013865.1;Parent=rna-XM_036157972.1;Dbxref=GeneID:214290,GenBank:XP_036013865.1,MGI:MGI:2387179;Name=XP_036013865.1;gbkey=CDS;gene=Tut7;product=terminal uridylyltransferase 7 isoform X2;protein_id=XP_036013865.1;extra_copy_number=0
CM058253.1	Liftoff	CDS	65702276	65702345	.	-	.	ID=cds-XP_036013865.1;Parent=rna-XM_036157972.1;Dbxref=GeneID:214290,GenBank:XP_036013865.1,MGI:MGI:2387179;Name=XP_036013865.1;gbkey=CDS;gene=Tut7;product=terminal uridylyltransferase 7 isoform X2;protein_id=XP_036013865.1;extra_copy_number=0
CM058253.1	Liftoff	CDS	65703220	65703271	.	-	.	ID=cds-XP_036013865.1;Parent=rna-XM_036157972.1;Dbxref=GeneID:214290,GenBank:XP_036013865.1,MGI:MGI:2387179;Name=XP_036013865.1;gbkey=CDS;gene=Tut7;product=terminal uridylyltransferase 7 isoform X2;protein_id=XP_036013865.1;extra_copy_number=0
CM058253.1	Liftoff	CDS	65706571	65706659	.	-	.	ID=cds-XP_036013865.1;Parent=rna-XM_036157972.1;Dbxref=GeneID:214290,GenBank:XP_036013865.1,MGI:MGI:2387179;Name=XP_036013865.1;gbkey=CDS;gene=Tut7;product=terminal uridylyltransferase 7 isoform X2;protein_id=XP_036013865.1;extra_copy_number=0
CM058253.1	Liftoff	CDS	65707251	65707428	.	-	.	ID=cds-XP_036013865.1;Parent=rna-XM_036157972.1;Dbxref=GeneID:214290,GenBank:XP_036013865.1,MGI:MGI:2387179;Name=XP_036013865.1;gbkey=CDS;gene=Tut7;product=terminal uridylyltransferase 7 isoform X2;protein_id=XP_036013865.1;extra_copy_number=0
CM058253.1	Liftoff	CDS	65707976	65708092	.	-	.	ID=cds-XP_036013865.1;Parent=rna-XM_036157972.1;Dbxref=GeneID:214290,GenBank:XP_036013865.1,MGI:MGI:2387179;Name=XP_036013865.1;gbkey=CDS;gene=Tut7;product=terminal uridylyltransferase 7 isoform X2;protein_id=XP_036013865.1;extra_copy_number=0
CM058253.1	Liftoff	CDS	65708363	65708544	.	-	.	ID=cds-XP_036013865.1;Parent=rna-XM_036157972.1;Dbxref=GeneID:214290,GenBank:XP_036013865.1,MGI:MGI:2387179;Name=XP_036013865.1;gbkey=CDS;gene=Tut7;product=terminal uridylyltransferase 7 isoform X2;protein_id=XP_036013865.1;extra_copy_number=0
CM058253.1	Liftoff	CDS	65713265	65713784	.	-	.	ID=cds-XP_036013865.1;Parent=rna-XM_036157972.1;Dbxref=GeneID:214290,GenBank:XP_036013865.1,MGI:MGI:2387179;Name=XP_036013865.1;gbkey=CDS;gene=Tut7;product=terminal uridylyltransferase 7 isoform X2;protein_id=XP_036013865.1;extra_copy_number=0
CM058253.1	Liftoff	mRNA	65663580	65714831	.	-	.	ID=rna-XM_036157973.1;Parent=gene-Tut7;Dbxref=GeneID:214290,GenBank:XM_036157973.1,MGI:MGI:2387179;Name=XM_036157973.1;gbkey=mRNA;gene=Tut7;model_evidence=Supporting evidence includes similarity to: 4 mRNAs%2C 60 ESTs%2C 7 Proteins%2C 863 long SRA reads%2C and 100%25 coverage of the annotated genomic feature by RNAseq alignments%2C including 39 samples with support for all annotated introns;product=terminal uridylyl transferase 7%2C transcript variant X8;transcript_id=XM_036157973.1;matches_ref_protein=True;valid_ORF=True;extra_copy_number=0
CM058253.1	Liftoff	exon	65663580	65664563	.	-	.	ID=exon-XM_036157973.1-28;Parent=rna-XM_036157973.1;Dbxref=GeneID:214290,GenBank:XM_036157973.1,MGI:MGI:2387179;gbkey=mRNA;gene=Tut7;product=terminal uridylyl transferase 7%2C transcript variant X8;transcript_id=XM_036157973.1;extra_copy_number=0
CM058253.1	Liftoff	exon	65670456	65670519	.	-	.	ID=exon-XM_036157973.1-27;Parent=rna-XM_036157973.1;Dbxref=GeneID:214290,GenBank:XM_036157973.1,MGI:MGI:2387179;gbkey=mRNA;gene=Tut7;product=terminal uridylyl transferase 7%2C transcript variant X8;transcript_id=XM_036157973.1;extra_copy_number=0
CM058253.1	Liftoff	exon	65673723	65674048	.	-	.	ID=exon-XM_036157973.1-26;Parent=rna-XM_036157973.1;Dbxref=GeneID:214290,GenBank:XM_036157973.1,MGI:MGI:2387179;gbkey=mRNA;gene=Tut7;product=terminal uridylyl transferase 7%2C transcript variant X8;transcript_id=XM_036157973.1;extra_copy_number=0
CM058253.1	Liftoff	exon	65676470	65676585	.	-	.	ID=exon-XM_036157973.1-25;Parent=rna-XM_036157973.1;Dbxref=GeneID:214290,GenBank:XM_036157973.1,MGI:MGI:2387179;gbkey=mRNA;gene=Tut7;product=terminal uridylyl transferase 7%2C transcript variant X8;transcript_id=XM_036157973.1;extra_copy_number=0
CM058253.1	Liftoff	exon	65677426	65677517	.	-	.	ID=exon-XM_036157973.1-24;Parent=rna-XM_036157973.1;Dbxref=GeneID:214290,GenBank:XM_036157973.1,MGI:MGI:2387179;gbkey=mRNA;gene=Tut7;product=terminal uridylyl transferase 7%2C transcript variant X8;transcript_id=XM_036157973.1;extra_copy_number=0
CM058253.1	Liftoff	exon	65677600	65677647	.	-	.	ID=exon-XM_036157973.1-23;Parent=rna-XM_036157973.1;Dbxref=GeneID:214290,GenBank:XM_036157973.1,MGI:MGI:2387179;gbkey=mRNA;gene=Tut7;product=terminal uridylyl transferase 7%2C transcript variant X8;transcript_id=XM_036157973.1;extra_copy_number=0
CM058253.1	Liftoff	exon	65680165	65680342	.	-	.	ID=exon-XM_036157973.1-22;Parent=rna-XM_036157973.1;Dbxref=GeneID:214290,GenBank:XM_036157973.1,MGI:MGI:2387179;gbkey=mRNA;gene=Tut7;product=terminal uridylyl transferase 7%2C transcript variant X8;transcript_id=XM_036157973.1;extra_copy_number=0
CM058253.1	Liftoff	exon	65680889	65680966	.	-	.	ID=exon-XM_036157973.1-21;Parent=rna-XM_036157973.1;Dbxref=GeneID:214290,GenBank:XM_036157973.1,MGI:MGI:2387179;gbkey=mRNA;gene=Tut7;product=terminal uridylyl transferase 7%2C transcript variant X8;transcript_id=XM_036157973.1;extra_copy_number=0
CM058253.1	Liftoff	exon	65681117	65681230	.	-	.	ID=exon-XM_036157973.1-20;Parent=rna-XM_036157973.1;Dbxref=GeneID:214290,GenBank:XM_036157973.1,MGI:MGI:2387179;gbkey=mRNA;gene=Tut7;product=terminal uridylyl transferase 7%2C transcript variant X8;transcript_id=XM_036157973.1;extra_copy_number=0
CM058253.1	Liftoff	exon	65681553	65681642	.	-	.	ID=exon-XM_036157973.1-19;Parent=rna-XM_036157973.1;Dbxref=GeneID:214290,GenBank:XM_036157973.1,MGI:MGI:2387179;gbkey=mRNA;gene=Tut7;product=terminal uridylyl transferase 7%2C transcript variant X8;transcript_id=XM_036157973.1;extra_copy_number=0
CM058253.1	Liftoff	exon	65683481	65683584	.	-	.	ID=exon-XM_036157973.1-18;Parent=rna-XM_036157973.1;Dbxref=GeneID:214290,GenBank:XM_036157973.1,MGI:MGI:2387179;gbkey=mRNA;gene=Tut7;product=terminal uridylyl transferase 7%2C transcript variant X8;transcript_id=XM_036157973.1;extra_copy_number=0
CM058253.1	Liftoff	exon	65686152	65686209	.	-	.	ID=exon-XM_036157973.1-17;Parent=rna-XM_036157973.1;Dbxref=GeneID:214290,GenBank:XM_036157973.1,MGI:MGI:2387179;gbkey=mRNA;gene=Tut7;product=terminal uridylyl transferase 7%2C transcript variant X8;transcript_id=XM_036157973.1;extra_copy_number=0
CM058253.1	Liftoff	exon	65688525	65688625	.	-	.	ID=exon-XM_036157973.1-16;Parent=rna-XM_036157973.1;Dbxref=GeneID:214290,GenBank:XM_036157973.1,MGI:MGI:2387179;gbkey=mRNA;gene=Tut7;product=terminal uridylyl transferase 7%2C transcript variant X8;transcript_id=XM_036157973.1;extra_copy_number=0
CM058253.1	Liftoff	exon	65689375	65689461	.	-	.	ID=exon-XM_036157973.1-15;Parent=rna-XM_036157973.1;Dbxref=GeneID:214290,GenBank:XM_036157973.1,MGI:MGI:2387179;gbkey=mRNA;gene=Tut7;product=terminal uridylyl transferase 7%2C transcript variant X8;transcript_id=XM_036157973.1;extra_copy_number=0
CM058253.1	Liftoff	exon	65690703	65690853	.	-	.	ID=exon-XM_036157973.1-14;Parent=rna-XM_036157973.1;Dbxref=GeneID:214290,GenBank:XM_036157973.1,MGI:MGI:2387179;gbkey=mRNA;gene=Tut7;product=terminal uridylyl transferase 7%2C transcript variant X8;transcript_id=XM_036157973.1;extra_copy_number=0
CM058253.1	Liftoff	exon	65691346	65692421	.	-	.	ID=exon-XM_036157973.1-13;Parent=rna-XM_036157973.1;Dbxref=GeneID:214290,GenBank:XM_036157973.1,MGI:MGI:2387179;gbkey=mRNA;gene=Tut7;product=terminal uridylyl transferase 7%2C transcript variant X8;transcript_id=XM_036157973.1;extra_copy_number=0
CM058253.1	Liftoff	exon	65693721	65693901	.	-	.	ID=exon-XM_036157973.1-12;Parent=rna-XM_036157973.1;Dbxref=GeneID:214290,GenBank:XM_036157973.1,MGI:MGI:2387179;gbkey=mRNA;gene=Tut7;product=terminal uridylyl transferase 7%2C transcript variant X8;transcript_id=XM_036157973.1;extra_copy_number=0
CM058253.1	Liftoff	exon	65696928	65697080	.	-	.	ID=exon-XM_036157973.1-11;Parent=rna-XM_036157973.1;Dbxref=GeneID:214290,GenBank:XM_036157973.1,MGI:MGI:2387179;gbkey=mRNA;gene=Tut7;product=terminal uridylyl transferase 7%2C transcript variant X8;transcript_id=XM_036157973.1;extra_copy_number=0
CM058253.1	Liftoff	exon	65699751	65699870	.	-	.	ID=exon-XM_036157973.1-10;Parent=rna-XM_036157973.1;Dbxref=GeneID:214290,GenBank:XM_036157973.1,MGI:MGI:2387179;gbkey=mRNA;gene=Tut7;product=terminal uridylyl transferase 7%2C transcript variant X8;transcript_id=XM_036157973.1;extra_copy_number=0
CM058253.1	Liftoff	exon	65701083	65701209	.	-	.	ID=exon-XM_036157973.1-9;Parent=rna-XM_036157973.1;Dbxref=GeneID:214290,GenBank:XM_036157973.1,MGI:MGI:2387179;gbkey=mRNA;gene=Tut7;product=terminal uridylyl transferase 7%2C transcript variant X8;transcript_id=XM_036157973.1;extra_copy_number=0
CM058253.1	Liftoff	exon	65702276	65702345	.	-	.	ID=exon-XM_036157973.1-8;Parent=rna-XM_036157973.1;Dbxref=GeneID:214290,GenBank:XM_036157973.1,MGI:MGI:2387179;gbkey=mRNA;gene=Tut7;product=terminal uridylyl transferase 7%2C transcript variant X8;transcript_id=XM_036157973.1;extra_copy_number=0
CM058253.1	Liftoff	exon	65703220	65703271	.	-	.	ID=exon-XM_036157973.1-7;Parent=rna-XM_036157973.1;Dbxref=GeneID:214290,GenBank:XM_036157973.1,MGI:MGI:2387179;gbkey=mRNA;gene=Tut7;product=terminal uridylyl transferase 7%2C transcript variant X8;transcript_id=XM_036157973.1;extra_copy_number=0
CM058253.1	Liftoff	exon	65706571	65706659	.	-	.	ID=exon-XM_036157973.1-6;Parent=rna-XM_036157973.1;Dbxref=GeneID:214290,GenBank:XM_036157973.1,MGI:MGI:2387179;gbkey=mRNA;gene=Tut7;product=terminal uridylyl transferase 7%2C transcript variant X8;transcript_id=XM_036157973.1;extra_copy_number=0
CM058253.1	Liftoff	exon	65707251	65707428	.	-	.	ID=exon-XM_036157973.1-5;Parent=rna-XM_036157973.1;Dbxref=GeneID:214290,GenBank:XM_036157973.1,MGI:MGI:2387179;gbkey=mRNA;gene=Tut7;product=terminal uridylyl transferase 7%2C transcript variant X8;transcript_id=XM_036157973.1;extra_copy_number=0
CM058253.1	Liftoff	exon	65707976	65708092	.	-	.	ID=exon-XM_036157973.1-4;Parent=rna-XM_036157973.1;Dbxref=GeneID:214290,GenBank:XM_036157973.1,MGI:MGI:2387179;gbkey=mRNA;gene=Tut7;product=terminal uridylyl transferase 7%2C transcript variant X8;transcript_id=XM_036157973.1;extra_copy_number=0
CM058253.1	Liftoff	exon	65708363	65708544	.	-	.	ID=exon-XM_036157973.1-3;Parent=rna-XM_036157973.1;Dbxref=GeneID:214290,GenBank:XM_036157973.1,MGI:MGI:2387179;gbkey=mRNA;gene=Tut7;product=terminal uridylyl transferase 7%2C transcript variant X8;transcript_id=XM_036157973.1;extra_copy_number=0
CM058253.1	Liftoff	exon	65713265	65713815	.	-	.	ID=exon-XM_036157973.1-2;Parent=rna-XM_036157973.1;Dbxref=GeneID:214290,GenBank:XM_036157973.1,MGI:MGI:2387179;gbkey=mRNA;gene=Tut7;product=terminal uridylyl transferase 7%2C transcript variant X8;transcript_id=XM_036157973.1;extra_copy_number=0
CM058253.1	Liftoff	exon	65714681	65714831	.	-	.	ID=exon-XM_036157973.1-1;Parent=rna-XM_036157973.1;Dbxref=GeneID:214290,GenBank:XM_036157973.1,MGI:MGI:2387179;gbkey=mRNA;gene=Tut7;product=terminal uridylyl transferase 7%2C transcript variant X8;transcript_id=XM_036157973.1;extra_copy_number=0
CM058253.1	Liftoff	CDS	65670503	65670519	.	-	.	ID=cds-XP_036013866.1;Parent=rna-XM_036157973.1;Dbxref=GeneID:214290,GenBank:XP_036013866.1,MGI:MGI:2387179;Name=XP_036013866.1;gbkey=CDS;gene=Tut7;product=terminal uridylyltransferase 7 isoform X3;protein_id=XP_036013866.1;extra_copy_number=0
CM058253.1	Liftoff	CDS	65673723	65674048	.	-	.	ID=cds-XP_036013866.1;Parent=rna-XM_036157973.1;Dbxref=GeneID:214290,GenBank:XP_036013866.1,MGI:MGI:2387179;Name=XP_036013866.1;gbkey=CDS;gene=Tut7;product=terminal uridylyltransferase 7 isoform X3;protein_id=XP_036013866.1;extra_copy_number=0
CM058253.1	Liftoff	CDS	65676470	65676585	.	-	.	ID=cds-XP_036013866.1;Parent=rna-XM_036157973.1;Dbxref=GeneID:214290,GenBank:XP_036013866.1,MGI:MGI:2387179;Name=XP_036013866.1;gbkey=CDS;gene=Tut7;product=terminal uridylyltransferase 7 isoform X3;protein_id=XP_036013866.1;extra_copy_number=0
CM058253.1	Liftoff	CDS	65677426	65677517	.	-	.	ID=cds-XP_036013866.1;Parent=rna-XM_036157973.1;Dbxref=GeneID:214290,GenBank:XP_036013866.1,MGI:MGI:2387179;Name=XP_036013866.1;gbkey=CDS;gene=Tut7;product=terminal uridylyltransferase 7 isoform X3;protein_id=XP_036013866.1;extra_copy_number=0
CM058253.1	Liftoff	CDS	65677600	65677647	.	-	.	ID=cds-XP_036013866.1;Parent=rna-XM_036157973.1;Dbxref=GeneID:214290,GenBank:XP_036013866.1,MGI:MGI:2387179;Name=XP_036013866.1;gbkey=CDS;gene=Tut7;product=terminal uridylyltransferase 7 isoform X3;protein_id=XP_036013866.1;extra_copy_number=0
CM058253.1	Liftoff	CDS	65680165	65680342	.	-	.	ID=cds-XP_036013866.1;Parent=rna-XM_036157973.1;Dbxref=GeneID:214290,GenBank:XP_036013866.1,MGI:MGI:2387179;Name=XP_036013866.1;gbkey=CDS;gene=Tut7;product=terminal uridylyltransferase 7 isoform X3;protein_id=XP_036013866.1;extra_copy_number=0
CM058253.1	Liftoff	CDS	65680889	65680966	.	-	.	ID=cds-XP_036013866.1;Parent=rna-XM_036157973.1;Dbxref=GeneID:214290,GenBank:XP_036013866.1,MGI:MGI:2387179;Name=XP_036013866.1;gbkey=CDS;gene=Tut7;product=terminal uridylyltransferase 7 isoform X3;protein_id=XP_036013866.1;extra_copy_number=0
CM058253.1	Liftoff	CDS	65681117	65681230	.	-	.	ID=cds-XP_036013866.1;Parent=rna-XM_036157973.1;Dbxref=GeneID:214290,GenBank:XP_036013866.1,MGI:MGI:2387179;Name=XP_036013866.1;gbkey=CDS;gene=Tut7;product=terminal uridylyltransferase 7 isoform X3;protein_id=XP_036013866.1;extra_copy_number=0
CM058253.1	Liftoff	CDS	65681553	65681642	.	-	.	ID=cds-XP_036013866.1;Parent=rna-XM_036157973.1;Dbxref=GeneID:214290,GenBank:XP_036013866.1,MGI:MGI:2387179;Name=XP_036013866.1;gbkey=CDS;gene=Tut7;product=terminal uridylyltransferase 7 isoform X3;protein_id=XP_036013866.1;extra_copy_number=0
CM058253.1	Liftoff	CDS	65683481	65683584	.	-	.	ID=cds-XP_036013866.1;Parent=rna-XM_036157973.1;Dbxref=GeneID:214290,GenBank:XP_036013866.1,MGI:MGI:2387179;Name=XP_036013866.1;gbkey=CDS;gene=Tut7;product=terminal uridylyltransferase 7 isoform X3;protein_id=XP_036013866.1;extra_copy_number=0
CM058253.1	Liftoff	CDS	65686152	65686209	.	-	.	ID=cds-XP_036013866.1;Parent=rna-XM_036157973.1;Dbxref=GeneID:214290,GenBank:XP_036013866.1,MGI:MGI:2387179;Name=XP_036013866.1;gbkey=CDS;gene=Tut7;product=terminal uridylyltransferase 7 isoform X3;protein_id=XP_036013866.1;extra_copy_number=0
CM058253.1	Liftoff	CDS	65688525	65688625	.	-	.	ID=cds-XP_036013866.1;Parent=rna-XM_036157973.1;Dbxref=GeneID:214290,GenBank:XP_036013866.1,MGI:MGI:2387179;Name=XP_036013866.1;gbkey=CDS;gene=Tut7;product=terminal uridylyltransferase 7 isoform X3;protein_id=XP_036013866.1;extra_copy_number=0
CM058253.1	Liftoff	CDS	65689375	65689461	.	-	.	ID=cds-XP_036013866.1;Parent=rna-XM_036157973.1;Dbxref=GeneID:214290,GenBank:XP_036013866.1,MGI:MGI:2387179;Name=XP_036013866.1;gbkey=CDS;gene=Tut7;product=terminal uridylyltransferase 7 isoform X3;protein_id=XP_036013866.1;extra_copy_number=0
CM058253.1	Liftoff	CDS	65690703	65690853	.	-	.	ID=cds-XP_036013866.1;Parent=rna-XM_036157973.1;Dbxref=GeneID:214290,GenBank:XP_036013866.1,MGI:MGI:2387179;Name=XP_036013866.1;gbkey=CDS;gene=Tut7;product=terminal uridylyltransferase 7 isoform X3;protein_id=XP_036013866.1;extra_copy_number=0
CM058253.1	Liftoff	CDS	65691346	65692421	.	-	.	ID=cds-XP_036013866.1;Parent=rna-XM_036157973.1;Dbxref=GeneID:214290,GenBank:XP_036013866.1,MGI:MGI:2387179;Name=XP_036013866.1;gbkey=CDS;gene=Tut7;product=terminal uridylyltransferase 7 isoform X3;protein_id=XP_036013866.1;extra_copy_number=0
CM058253.1	Liftoff	CDS	65693721	65693901	.	-	.	ID=cds-XP_036013866.1;Parent=rna-XM_036157973.1;Dbxref=GeneID:214290,GenBank:XP_036013866.1,MGI:MGI:2387179;Name=XP_036013866.1;gbkey=CDS;gene=Tut7;product=terminal uridylyltransferase 7 isoform X3;protein_id=XP_036013866.1;extra_copy_number=0
CM058253.1	Liftoff	CDS	65696928	65697080	.	-	.	ID=cds-XP_036013866.1;Parent=rna-XM_036157973.1;Dbxref=GeneID:214290,GenBank:XP_036013866.1,MGI:MGI:2387179;Name=XP_036013866.1;gbkey=CDS;gene=Tut7;product=terminal uridylyltransferase 7 isoform X3;protein_id=XP_036013866.1;extra_copy_number=0
CM058253.1	Liftoff	CDS	65699751	65699870	.	-	.	ID=cds-XP_036013866.1;Parent=rna-XM_036157973.1;Dbxref=GeneID:214290,GenBank:XP_036013866.1,MGI:MGI:2387179;Name=XP_036013866.1;gbkey=CDS;gene=Tut7;product=terminal uridylyltransferase 7 isoform X3;protein_id=XP_036013866.1;extra_copy_number=0
CM058253.1	Liftoff	CDS	65701083	65701209	.	-	.	ID=cds-XP_036013866.1;Parent=rna-XM_036157973.1;Dbxref=GeneID:214290,GenBank:XP_036013866.1,MGI:MGI:2387179;Name=XP_036013866.1;gbkey=CDS;gene=Tut7;product=terminal uridylyltransferase 7 isoform X3;protein_id=XP_036013866.1;extra_copy_number=0
CM058253.1	Liftoff	CDS	65702276	65702345	.	-	.	ID=cds-XP_036013866.1;Parent=rna-XM_036157973.1;Dbxref=GeneID:214290,GenBank:XP_036013866.1,MGI:MGI:2387179;Name=XP_036013866.1;gbkey=CDS;gene=Tut7;product=terminal uridylyltransferase 7 isoform X3;protein_id=XP_036013866.1;extra_copy_number=0
CM058253.1	Liftoff	CDS	65703220	65703271	.	-	.	ID=cds-XP_036013866.1;Parent=rna-XM_036157973.1;Dbxref=GeneID:214290,GenBank:XP_036013866.1,MGI:MGI:2387179;Name=XP_036013866.1;gbkey=CDS;gene=Tut7;product=terminal uridylyltransferase 7 isoform X3;protein_id=XP_036013866.1;extra_copy_number=0
CM058253.1	Liftoff	CDS	65706571	65706659	.	-	.	ID=cds-XP_036013866.1;Parent=rna-XM_036157973.1;Dbxref=GeneID:214290,GenBank:XP_036013866.1,MGI:MGI:2387179;Name=XP_036013866.1;gbkey=CDS;gene=Tut7;product=terminal uridylyltransferase 7 isoform X3;protein_id=XP_036013866.1;extra_copy_number=0
CM058253.1	Liftoff	CDS	65707251	65707428	.	-	.	ID=cds-XP_036013866.1;Parent=rna-XM_036157973.1;Dbxref=GeneID:214290,GenBank:XP_036013866.1,MGI:MGI:2387179;Name=XP_036013866.1;gbkey=CDS;gene=Tut7;product=terminal uridylyltransferase 7 isoform X3;protein_id=XP_036013866.1;extra_copy_number=0
CM058253.1	Liftoff	CDS	65707976	65708092	.	-	.	ID=cds-XP_036013866.1;Parent=rna-XM_036157973.1;Dbxref=GeneID:214290,GenBank:XP_036013866.1,MGI:MGI:2387179;Name=XP_036013866.1;gbkey=CDS;gene=Tut7;product=terminal uridylyltransferase 7 isoform X3;protein_id=XP_036013866.1;extra_copy_number=0
CM058253.1	Liftoff	CDS	65708363	65708544	.	-	.	ID=cds-XP_036013866.1;Parent=rna-XM_036157973.1;Dbxref=GeneID:214290,GenBank:XP_036013866.1,MGI:MGI:2387179;Name=XP_036013866.1;gbkey=CDS;gene=Tut7;product=terminal uridylyltransferase 7 isoform X3;protein_id=XP_036013866.1;extra_copy_number=0
CM058253.1	Liftoff	CDS	65713265	65713784	.	-	.	ID=cds-XP_036013866.1;Parent=rna-XM_036157973.1;Dbxref=GeneID:214290,GenBank:XP_036013866.1,MGI:MGI:2387179;Name=XP_036013866.1;gbkey=CDS;gene=Tut7;product=terminal uridylyltransferase 7 isoform X3;protein_id=XP_036013866.1;extra_copy_number=0
CM058253.1	Liftoff	mRNA	65663583	65714852	.	-	.	ID=rna-NM_153538.3;Parent=gene-Tut7;Dbxref=GeneID:214290,GenBank:NM_153538.3,MGI:MGI:2387179;Name=NM_153538.3;gbkey=mRNA;gene=Tut7;product=terminal uridylyl transferase 7%2C transcript variant 2;transcript_id=NM_153538.3;matches_ref_protein=True;valid_ORF=True;extra_copy_number=0
CM058253.1	Liftoff	exon	65663583	65664563	.	-	.	ID=exon-NM_153538.3-28;Parent=rna-NM_153538.3;Dbxref=GeneID:214290,GenBank:NM_153538.3,MGI:MGI:2387179;gbkey=mRNA;gene=Tut7;product=terminal uridylyl transferase 7%2C transcript variant 2;transcript_id=NM_153538.3;extra_copy_number=0
CM058253.1	Liftoff	exon	65670456	65670519	.	-	.	ID=exon-NM_153538.3-27;Parent=rna-NM_153538.3;Dbxref=GeneID:214290,GenBank:NM_153538.3,MGI:MGI:2387179;gbkey=mRNA;gene=Tut7;product=terminal uridylyl transferase 7%2C transcript variant 2;transcript_id=NM_153538.3;extra_copy_number=0
CM058253.1	Liftoff	exon	65673723	65674048	.	-	.	ID=exon-NM_153538.3-26;Parent=rna-NM_153538.3;Dbxref=GeneID:214290,GenBank:NM_153538.3,MGI:MGI:2387179;gbkey=mRNA;gene=Tut7;product=terminal uridylyl transferase 7%2C transcript variant 2;transcript_id=NM_153538.3;extra_copy_number=0
CM058253.1	Liftoff	exon	65676470	65676585	.	-	.	ID=exon-NM_153538.3-25;Parent=rna-NM_153538.3;Dbxref=GeneID:214290,GenBank:NM_153538.3,MGI:MGI:2387179;gbkey=mRNA;gene=Tut7;product=terminal uridylyl transferase 7%2C transcript variant 2;transcript_id=NM_153538.3;extra_copy_number=0
CM058253.1	Liftoff	exon	65677426	65677517	.	-	.	ID=exon-NM_153538.3-24;Parent=rna-NM_153538.3;Dbxref=GeneID:214290,GenBank:NM_153538.3,MGI:MGI:2387179;gbkey=mRNA;gene=Tut7;product=terminal uridylyl transferase 7%2C transcript variant 2;transcript_id=NM_153538.3;extra_copy_number=0
CM058253.1	Liftoff	exon	65677600	65677647	.	-	.	ID=exon-NM_153538.3-23;Parent=rna-NM_153538.3;Dbxref=GeneID:214290,GenBank:NM_153538.3,MGI:MGI:2387179;gbkey=mRNA;gene=Tut7;product=terminal uridylyl transferase 7%2C transcript variant 2;transcript_id=NM_153538.3;extra_copy_number=0
CM058253.1	Liftoff	exon	65680165	65680342	.	-	.	ID=exon-NM_153538.3-22;Parent=rna-NM_153538.3;Dbxref=GeneID:214290,GenBank:NM_153538.3,MGI:MGI:2387179;gbkey=mRNA;gene=Tut7;product=terminal uridylyl transferase 7%2C transcript variant 2;transcript_id=NM_153538.3;extra_copy_number=0
CM058253.1	Liftoff	exon	65680889	65680966	.	-	.	ID=exon-NM_153538.3-21;Parent=rna-NM_153538.3;Dbxref=GeneID:214290,GenBank:NM_153538.3,MGI:MGI:2387179;gbkey=mRNA;gene=Tut7;product=terminal uridylyl transferase 7%2C transcript variant 2;transcript_id=NM_153538.3;extra_copy_number=0
CM058253.1	Liftoff	exon	65681117	65681230	.	-	.	ID=exon-NM_153538.3-20;Parent=rna-NM_153538.3;Dbxref=GeneID:214290,GenBank:NM_153538.3,MGI:MGI:2387179;gbkey=mRNA;gene=Tut7;product=terminal uridylyl transferase 7%2C transcript variant 2;transcript_id=NM_153538.3;extra_copy_number=0
CM058253.1	Liftoff	exon	65681553	65681642	.	-	.	ID=exon-NM_153538.3-19;Parent=rna-NM_153538.3;Dbxref=GeneID:214290,GenBank:NM_153538.3,MGI:MGI:2387179;gbkey=mRNA;gene=Tut7;product=terminal uridylyl transferase 7%2C transcript variant 2;transcript_id=NM_153538.3;extra_copy_number=0
CM058253.1	Liftoff	exon	65683481	65683584	.	-	.	ID=exon-NM_153538.3-18;Parent=rna-NM_153538.3;Dbxref=GeneID:214290,GenBank:NM_153538.3,MGI:MGI:2387179;gbkey=mRNA;gene=Tut7;product=terminal uridylyl transferase 7%2C transcript variant 2;transcript_id=NM_153538.3;extra_copy_number=0
CM058253.1	Liftoff	exon	65686152	65686209	.	-	.	ID=exon-NM_153538.3-17;Parent=rna-NM_153538.3;Dbxref=GeneID:214290,GenBank:NM_153538.3,MGI:MGI:2387179;gbkey=mRNA;gene=Tut7;product=terminal uridylyl transferase 7%2C transcript variant 2;transcript_id=NM_153538.3;extra_copy_number=0
CM058253.1	Liftoff	exon	65688525	65688625	.	-	.	ID=exon-NM_153538.3-16;Parent=rna-NM_153538.3;Dbxref=GeneID:214290,GenBank:NM_153538.3,MGI:MGI:2387179;gbkey=mRNA;gene=Tut7;product=terminal uridylyl transferase 7%2C transcript variant 2;transcript_id=NM_153538.3;extra_copy_number=0
CM058253.1	Liftoff	exon	65689375	65689461	.	-	.	ID=exon-NM_153538.3-15;Parent=rna-NM_153538.3;Dbxref=GeneID:214290,GenBank:NM_153538.3,MGI:MGI:2387179;gbkey=mRNA;gene=Tut7;product=terminal uridylyl transferase 7%2C transcript variant 2;transcript_id=NM_153538.3;extra_copy_number=0
CM058253.1	Liftoff	exon	65690703	65690853	.	-	.	ID=exon-NM_153538.3-14;Parent=rna-NM_153538.3;Dbxref=GeneID:214290,GenBank:NM_153538.3,MGI:MGI:2387179;gbkey=mRNA;gene=Tut7;product=terminal uridylyl transferase 7%2C transcript variant 2;transcript_id=NM_153538.3;extra_copy_number=0
CM058253.1	Liftoff	exon	65691346	65692421	.	-	.	ID=exon-NM_153538.3-13;Parent=rna-NM_153538.3;Dbxref=GeneID:214290,GenBank:NM_153538.3,MGI:MGI:2387179;gbkey=mRNA;gene=Tut7;product=terminal uridylyl transferase 7%2C transcript variant 2;transcript_id=NM_153538.3;extra_copy_number=0
CM058253.1	Liftoff	exon	65693721	65693901	.	-	.	ID=exon-NM_153538.3-12;Parent=rna-NM_153538.3;Dbxref=GeneID:214290,GenBank:NM_153538.3,MGI:MGI:2387179;gbkey=mRNA;gene=Tut7;product=terminal uridylyl transferase 7%2C transcript variant 2;transcript_id=NM_153538.3;extra_copy_number=0
CM058253.1	Liftoff	exon	65696928	65697080	.	-	.	ID=exon-NM_153538.3-11;Parent=rna-NM_153538.3;Dbxref=GeneID:214290,GenBank:NM_153538.3,MGI:MGI:2387179;gbkey=mRNA;gene=Tut7;product=terminal uridylyl transferase 7%2C transcript variant 2;transcript_id=NM_153538.3;extra_copy_number=0
CM058253.1	Liftoff	exon	65699751	65699870	.	-	.	ID=exon-NM_153538.3-10;Parent=rna-NM_153538.3;Dbxref=GeneID:214290,GenBank:NM_153538.3,MGI:MGI:2387179;gbkey=mRNA;gene=Tut7;product=terminal uridylyl transferase 7%2C transcript variant 2;transcript_id=NM_153538.3;extra_copy_number=0
CM058253.1	Liftoff	exon	65701083	65701209	.	-	.	ID=exon-NM_153538.3-9;Parent=rna-NM_153538.3;Dbxref=GeneID:214290,GenBank:NM_153538.3,MGI:MGI:2387179;gbkey=mRNA;gene=Tut7;product=terminal uridylyl transferase 7%2C transcript variant 2;transcript_id=NM_153538.3;extra_copy_number=0
CM058253.1	Liftoff	exon	65702276	65702345	.	-	.	ID=exon-NM_153538.3-8;Parent=rna-NM_153538.3;Dbxref=GeneID:214290,GenBank:NM_153538.3,MGI:MGI:2387179;gbkey=mRNA;gene=Tut7;product=terminal uridylyl transferase 7%2C transcript variant 2;transcript_id=NM_153538.3;extra_copy_number=0
CM058253.1	Liftoff	exon	65703220	65703271	.	-	.	ID=exon-NM_153538.3-7;Parent=rna-NM_153538.3;Dbxref=GeneID:214290,GenBank:NM_153538.3,MGI:MGI:2387179;gbkey=mRNA;gene=Tut7;product=terminal uridylyl transferase 7%2C transcript variant 2;transcript_id=NM_153538.3;extra_copy_number=0
CM058253.1	Liftoff	exon	65706571	65706659	.	-	.	ID=exon-NM_153538.3-6;Parent=rna-NM_153538.3;Dbxref=GeneID:214290,GenBank:NM_153538.3,MGI:MGI:2387179;gbkey=mRNA;gene=Tut7;product=terminal uridylyl transferase 7%2C transcript variant 2;transcript_id=NM_153538.3;extra_copy_number=0
CM058253.1	Liftoff	exon	65707251	65707428	.	-	.	ID=exon-NM_153538.3-5;Parent=rna-NM_153538.3;Dbxref=GeneID:214290,GenBank:NM_153538.3,MGI:MGI:2387179;gbkey=mRNA;gene=Tut7;product=terminal uridylyl transferase 7%2C transcript variant 2;transcript_id=NM_153538.3;extra_copy_number=0
CM058253.1	Liftoff	exon	65707976	65708092	.	-	.	ID=exon-NM_153538.3-4;Parent=rna-NM_153538.3;Dbxref=GeneID:214290,GenBank:NM_153538.3,MGI:MGI:2387179;gbkey=mRNA;gene=Tut7;product=terminal uridylyl transferase 7%2C transcript variant 2;transcript_id=NM_153538.3;extra_copy_number=0
CM058253.1	Liftoff	exon	65708363	65708544	.	-	.	ID=exon-NM_153538.3-3;Parent=rna-NM_153538.3;Dbxref=GeneID:214290,GenBank:NM_153538.3,MGI:MGI:2387179;gbkey=mRNA;gene=Tut7;product=terminal uridylyl transferase 7%2C transcript variant 2;transcript_id=NM_153538.3;extra_copy_number=0
CM058253.1	Liftoff	exon	65713265	65713815	.	-	.	ID=exon-NM_153538.3-2;Parent=rna-NM_153538.3;Dbxref=GeneID:214290,GenBank:NM_153538.3,MGI:MGI:2387179;gbkey=mRNA;gene=Tut7;product=terminal uridylyl transferase 7%2C transcript variant 2;transcript_id=NM_153538.3;extra_copy_number=0
CM058253.1	Liftoff	exon	65714786	65714852	.	-	.	ID=exon-NM_153538.3-1;Parent=rna-NM_153538.3;Dbxref=GeneID:214290,GenBank:NM_153538.3,MGI:MGI:2387179;gbkey=mRNA;gene=Tut7;product=terminal uridylyl transferase 7%2C transcript variant 2;transcript_id=NM_153538.3;extra_copy_number=0
CM058253.1	Liftoff	CDS	65670503	65670519	.	-	.	ID=cds-NP_705766.3;Parent=rna-NM_153538.3;Dbxref=CCDS:CCDS36689.1,GeneID:214290,GenBank:NP_705766.3,MGI:MGI:2387179;Name=NP_705766.3;Note=isoform 2 is encoded by transcript variant 2;gbkey=CDS;gene=Tut7;product=terminal uridylyltransferase 7 isoform 2;protein_id=NP_705766.3;extra_copy_number=0
CM058253.1	Liftoff	CDS	65673723	65674048	.	-	.	ID=cds-NP_705766.3;Parent=rna-NM_153538.3;Dbxref=CCDS:CCDS36689.1,GeneID:214290,GenBank:NP_705766.3,MGI:MGI:2387179;Name=NP_705766.3;Note=isoform 2 is encoded by transcript variant 2;gbkey=CDS;gene=Tut7;product=terminal uridylyltransferase 7 isoform 2;protein_id=NP_705766.3;extra_copy_number=0
CM058253.1	Liftoff	CDS	65676470	65676585	.	-	.	ID=cds-NP_705766.3;Parent=rna-NM_153538.3;Dbxref=CCDS:CCDS36689.1,GeneID:214290,GenBank:NP_705766.3,MGI:MGI:2387179;Name=NP_705766.3;Note=isoform 2 is encoded by transcript variant 2;gbkey=CDS;gene=Tut7;product=terminal uridylyltransferase 7 isoform 2;protein_id=NP_705766.3;extra_copy_number=0
CM058253.1	Liftoff	CDS	65677426	65677517	.	-	.	ID=cds-NP_705766.3;Parent=rna-NM_153538.3;Dbxref=CCDS:CCDS36689.1,GeneID:214290,GenBank:NP_705766.3,MGI:MGI:2387179;Name=NP_705766.3;Note=isoform 2 is encoded by transcript variant 2;gbkey=CDS;gene=Tut7;product=terminal uridylyltransferase 7 isoform 2;protein_id=NP_705766.3;extra_copy_number=0
CM058253.1	Liftoff	CDS	65677600	65677647	.	-	.	ID=cds-NP_705766.3;Parent=rna-NM_153538.3;Dbxref=CCDS:CCDS36689.1,GeneID:214290,GenBank:NP_705766.3,MGI:MGI:2387179;Name=NP_705766.3;Note=isoform 2 is encoded by transcript variant 2;gbkey=CDS;gene=Tut7;product=terminal uridylyltransferase 7 isoform 2;protein_id=NP_705766.3;extra_copy_number=0
CM058253.1	Liftoff	CDS	65680165	65680342	.	-	.	ID=cds-NP_705766.3;Parent=rna-NM_153538.3;Dbxref=CCDS:CCDS36689.1,GeneID:214290,GenBank:NP_705766.3,MGI:MGI:2387179;Name=NP_705766.3;Note=isoform 2 is encoded by transcript variant 2;gbkey=CDS;gene=Tut7;product=terminal uridylyltransferase 7 isoform 2;protein_id=NP_705766.3;extra_copy_number=0
CM058253.1	Liftoff	CDS	65680889	65680966	.	-	.	ID=cds-NP_705766.3;Parent=rna-NM_153538.3;Dbxref=CCDS:CCDS36689.1,GeneID:214290,GenBank:NP_705766.3,MGI:MGI:2387179;Name=NP_705766.3;Note=isoform 2 is encoded by transcript variant 2;gbkey=CDS;gene=Tut7;product=terminal uridylyltransferase 7 isoform 2;protein_id=NP_705766.3;extra_copy_number=0
CM058253.1	Liftoff	CDS	65681117	65681230	.	-	.	ID=cds-NP_705766.3;Parent=rna-NM_153538.3;Dbxref=CCDS:CCDS36689.1,GeneID:214290,GenBank:NP_705766.3,MGI:MGI:2387179;Name=NP_705766.3;Note=isoform 2 is encoded by transcript variant 2;gbkey=CDS;gene=Tut7;product=terminal uridylyltransferase 7 isoform 2;protein_id=NP_705766.3;extra_copy_number=0
CM058253.1	Liftoff	CDS	65681553	65681642	.	-	.	ID=cds-NP_705766.3;Parent=rna-NM_153538.3;Dbxref=CCDS:CCDS36689.1,GeneID:214290,GenBank:NP_705766.3,MGI:MGI:2387179;Name=NP_705766.3;Note=isoform 2 is encoded by transcript variant 2;gbkey=CDS;gene=Tut7;product=terminal uridylyltransferase 7 isoform 2;protein_id=NP_705766.3;extra_copy_number=0
CM058253.1	Liftoff	CDS	65683481	65683584	.	-	.	ID=cds-NP_705766.3;Parent=rna-NM_153538.3;Dbxref=CCDS:CCDS36689.1,GeneID:214290,GenBank:NP_705766.3,MGI:MGI:2387179;Name=NP_705766.3;Note=isoform 2 is encoded by transcript variant 2;gbkey=CDS;gene=Tut7;product=terminal uridylyltransferase 7 isoform 2;protein_id=NP_705766.3;extra_copy_number=0
CM058253.1	Liftoff	CDS	65686152	65686209	.	-	.	ID=cds-NP_705766.3;Parent=rna-NM_153538.3;Dbxref=CCDS:CCDS36689.1,GeneID:214290,GenBank:NP_705766.3,MGI:MGI:2387179;Name=NP_705766.3;Note=isoform 2 is encoded by transcript variant 2;gbkey=CDS;gene=Tut7;product=terminal uridylyltransferase 7 isoform 2;protein_id=NP_705766.3;extra_copy_number=0
CM058253.1	Liftoff	CDS	65688525	65688625	.	-	.	ID=cds-NP_705766.3;Parent=rna-NM_153538.3;Dbxref=CCDS:CCDS36689.1,GeneID:214290,GenBank:NP_705766.3,MGI:MGI:2387179;Name=NP_705766.3;Note=isoform 2 is encoded by transcript variant 2;gbkey=CDS;gene=Tut7;product=terminal uridylyltransferase 7 isoform 2;protein_id=NP_705766.3;extra_copy_number=0
CM058253.1	Liftoff	CDS	65689375	65689461	.	-	.	ID=cds-NP_705766.3;Parent=rna-NM_153538.3;Dbxref=CCDS:CCDS36689.1,GeneID:214290,GenBank:NP_705766.3,MGI:MGI:2387179;Name=NP_705766.3;Note=isoform 2 is encoded by transcript variant 2;gbkey=CDS;gene=Tut7;product=terminal uridylyltransferase 7 isoform 2;protein_id=NP_705766.3;extra_copy_number=0
CM058253.1	Liftoff	CDS	65690703	65690853	.	-	.	ID=cds-NP_705766.3;Parent=rna-NM_153538.3;Dbxref=CCDS:CCDS36689.1,GeneID:214290,GenBank:NP_705766.3,MGI:MGI:2387179;Name=NP_705766.3;Note=isoform 2 is encoded by transcript variant 2;gbkey=CDS;gene=Tut7;product=terminal uridylyltransferase 7 isoform 2;protein_id=NP_705766.3;extra_copy_number=0
CM058253.1	Liftoff	CDS	65691346	65692421	.	-	.	ID=cds-NP_705766.3;Parent=rna-NM_153538.3;Dbxref=CCDS:CCDS36689.1,GeneID:214290,GenBank:NP_705766.3,MGI:MGI:2387179;Name=NP_705766.3;Note=isoform 2 is encoded by transcript variant 2;gbkey=CDS;gene=Tut7;product=terminal uridylyltransferase 7 isoform 2;protein_id=NP_705766.3;extra_copy_number=0
CM058253.1	Liftoff	CDS	65693721	65693901	.	-	.	ID=cds-NP_705766.3;Parent=rna-NM_153538.3;Dbxref=CCDS:CCDS36689.1,GeneID:214290,GenBank:NP_705766.3,MGI:MGI:2387179;Name=NP_705766.3;Note=isoform 2 is encoded by transcript variant 2;gbkey=CDS;gene=Tut7;product=terminal uridylyltransferase 7 isoform 2;protein_id=NP_705766.3;extra_copy_number=0
CM058253.1	Liftoff	CDS	65696928	65697080	.	-	.	ID=cds-NP_705766.3;Parent=rna-NM_153538.3;Dbxref=CCDS:CCDS36689.1,GeneID:214290,GenBank:NP_705766.3,MGI:MGI:2387179;Name=NP_705766.3;Note=isoform 2 is encoded by transcript variant 2;gbkey=CDS;gene=Tut7;product=terminal uridylyltransferase 7 isoform 2;protein_id=NP_705766.3;extra_copy_number=0
CM058253.1	Liftoff	CDS	65699751	65699870	.	-	.	ID=cds-NP_705766.3;Parent=rna-NM_153538.3;Dbxref=CCDS:CCDS36689.1,GeneID:214290,GenBank:NP_705766.3,MGI:MGI:2387179;Name=NP_705766.3;Note=isoform 2 is encoded by transcript variant 2;gbkey=CDS;gene=Tut7;product=terminal uridylyltransferase 7 isoform 2;protein_id=NP_705766.3;extra_copy_number=0
CM058253.1	Liftoff	CDS	65701083	65701209	.	-	.	ID=cds-NP_705766.3;Parent=rna-NM_153538.3;Dbxref=CCDS:CCDS36689.1,GeneID:214290,GenBank:NP_705766.3,MGI:MGI:2387179;Name=NP_705766.3;Note=isoform 2 is encoded by transcript variant 2;gbkey=CDS;gene=Tut7;product=terminal uridylyltransferase 7 isoform 2;protein_id=NP_705766.3;extra_copy_number=0
CM058253.1	Liftoff	CDS	65702276	65702345	.	-	.	ID=cds-NP_705766.3;Parent=rna-NM_153538.3;Dbxref=CCDS:CCDS36689.1,GeneID:214290,GenBank:NP_705766.3,MGI:MGI:2387179;Name=NP_705766.3;Note=isoform 2 is encoded by transcript variant 2;gbkey=CDS;gene=Tut7;product=terminal uridylyltransferase 7 isoform 2;protein_id=NP_705766.3;extra_copy_number=0
CM058253.1	Liftoff	CDS	65703220	65703271	.	-	.	ID=cds-NP_705766.3;Parent=rna-NM_153538.3;Dbxref=CCDS:CCDS36689.1,GeneID:214290,GenBank:NP_705766.3,MGI:MGI:2387179;Name=NP_705766.3;Note=isoform 2 is encoded by transcript variant 2;gbkey=CDS;gene=Tut7;product=terminal uridylyltransferase 7 isoform 2;protein_id=NP_705766.3;extra_copy_number=0
CM058253.1	Liftoff	CDS	65706571	65706659	.	-	.	ID=cds-NP_705766.3;Parent=rna-NM_153538.3;Dbxref=CCDS:CCDS36689.1,GeneID:214290,GenBank:NP_705766.3,MGI:MGI:2387179;Name=NP_705766.3;Note=isoform 2 is encoded by transcript variant 2;gbkey=CDS;gene=Tut7;product=terminal uridylyltransferase 7 isoform 2;protein_id=NP_705766.3;extra_copy_number=0
CM058253.1	Liftoff	CDS	65707251	65707428	.	-	.	ID=cds-NP_705766.3;Parent=rna-NM_153538.3;Dbxref=CCDS:CCDS36689.1,GeneID:214290,GenBank:NP_705766.3,MGI:MGI:2387179;Name=NP_705766.3;Note=isoform 2 is encoded by transcript variant 2;gbkey=CDS;gene=Tut7;product=terminal uridylyltransferase 7 isoform 2;protein_id=NP_705766.3;extra_copy_number=0
CM058253.1	Liftoff	CDS	65707976	65708092	.	-	.	ID=cds-NP_705766.3;Parent=rna-NM_153538.3;Dbxref=CCDS:CCDS36689.1,GeneID:214290,GenBank:NP_705766.3,MGI:MGI:2387179;Name=NP_705766.3;Note=isoform 2 is encoded by transcript variant 2;gbkey=CDS;gene=Tut7;product=terminal uridylyltransferase 7 isoform 2;protein_id=NP_705766.3;extra_copy_number=0
CM058253.1	Liftoff	CDS	65708363	65708544	.	-	.	ID=cds-NP_705766.3;Parent=rna-NM_153538.3;Dbxref=CCDS:CCDS36689.1,GeneID:214290,GenBank:NP_705766.3,MGI:MGI:2387179;Name=NP_705766.3;Note=isoform 2 is encoded by transcript variant 2;gbkey=CDS;gene=Tut7;product=terminal uridylyltransferase 7 isoform 2;protein_id=NP_705766.3;extra_copy_number=0
CM058253.1	Liftoff	CDS	65713265	65713784	.	-	.	ID=cds-NP_705766.3;Parent=rna-NM_153538.3;Dbxref=CCDS:CCDS36689.1,GeneID:214290,GenBank:NP_705766.3,MGI:MGI:2387179;Name=NP_705766.3;Note=isoform 2 is encoded by transcript variant 2;gbkey=CDS;gene=Tut7;product=terminal uridylyltransferase 7 isoform 2;protein_id=NP_705766.3;extra_copy_number=0
CM058253.1	Liftoff	transcript	65663580	65714858	.	-	.	ID=rna-XR_003950441.2;Parent=gene-Tut7;Dbxref=GeneID:214290,GenBank:XR_003950441.2,MGI:MGI:2387179;Name=XR_003950441.2;gbkey=misc_RNA;gene=Tut7;model_evidence=Supporting evidence includes similarity to: 2 mRNAs%2C 59 ESTs%2C 7 Proteins%2C 836 long SRA reads%2C and 100%25 coverage of the annotated genomic feature by RNAseq alignments%2C including 44 samples with support for all annotated introns;product=terminal uridylyl transferase 7%2C transcript variant X1;transcript_id=XR_003950441.2;extra_copy_number=0
CM058253.1	Liftoff	exon	65663580	65664563	.	-	.	ID=exon-XR_003950441.2-28;Parent=rna-XR_003950441.2;Dbxref=GeneID:214290,GenBank:XR_003950441.2,MGI:MGI:2387179;gbkey=misc_RNA;gene=Tut7;product=terminal uridylyl transferase 7%2C transcript variant X1;transcript_id=XR_003950441.2;extra_copy_number=0
CM058253.1	Liftoff	exon	65670456	65670905	.	-	.	ID=exon-XR_003950441.2-27;Parent=rna-XR_003950441.2;Dbxref=GeneID:214290,GenBank:XR_003950441.2,MGI:MGI:2387179;gbkey=misc_RNA;gene=Tut7;product=terminal uridylyl transferase 7%2C transcript variant X1;transcript_id=XR_003950441.2;extra_copy_number=0
CM058253.1	Liftoff	exon	65673723	65674048	.	-	.	ID=exon-XR_003950441.2-26;Parent=rna-XR_003950441.2;Dbxref=GeneID:214290,GenBank:XR_003950441.2,MGI:MGI:2387179;gbkey=misc_RNA;gene=Tut7;product=terminal uridylyl transferase 7%2C transcript variant X1;transcript_id=XR_003950441.2;extra_copy_number=0
CM058253.1	Liftoff	exon	65676470	65676585	.	-	.	ID=exon-XR_003950441.2-25;Parent=rna-XR_003950441.2;Dbxref=GeneID:214290,GenBank:XR_003950441.2,MGI:MGI:2387179;gbkey=misc_RNA;gene=Tut7;product=terminal uridylyl transferase 7%2C transcript variant X1;transcript_id=XR_003950441.2;extra_copy_number=0
CM058253.1	Liftoff	exon	65677426	65677517	.	-	.	ID=exon-XR_003950441.2-24;Parent=rna-XR_003950441.2;Dbxref=GeneID:214290,GenBank:XR_003950441.2,MGI:MGI:2387179;gbkey=misc_RNA;gene=Tut7;product=terminal uridylyl transferase 7%2C transcript variant X1;transcript_id=XR_003950441.2;extra_copy_number=0
CM058253.1	Liftoff	exon	65677600	65677647	.	-	.	ID=exon-XR_003950441.2-23;Parent=rna-XR_003950441.2;Dbxref=GeneID:214290,GenBank:XR_003950441.2,MGI:MGI:2387179;gbkey=misc_RNA;gene=Tut7;product=terminal uridylyl transferase 7%2C transcript variant X1;transcript_id=XR_003950441.2;extra_copy_number=0
CM058253.1	Liftoff	exon	65680165	65680342	.	-	.	ID=exon-XR_003950441.2-22;Parent=rna-XR_003950441.2;Dbxref=GeneID:214290,GenBank:XR_003950441.2,MGI:MGI:2387179;gbkey=misc_RNA;gene=Tut7;product=terminal uridylyl transferase 7%2C transcript variant X1;transcript_id=XR_003950441.2;extra_copy_number=0
CM058253.1	Liftoff	exon	65680889	65680966	.	-	.	ID=exon-XR_003950441.2-21;Parent=rna-XR_003950441.2;Dbxref=GeneID:214290,GenBank:XR_003950441.2,MGI:MGI:2387179;gbkey=misc_RNA;gene=Tut7;product=terminal uridylyl transferase 7%2C transcript variant X1;transcript_id=XR_003950441.2;extra_copy_number=0
CM058253.1	Liftoff	exon	65681117	65681230	.	-	.	ID=exon-XR_003950441.2-20;Parent=rna-XR_003950441.2;Dbxref=GeneID:214290,GenBank:XR_003950441.2,MGI:MGI:2387179;gbkey=misc_RNA;gene=Tut7;product=terminal uridylyl transferase 7%2C transcript variant X1;transcript_id=XR_003950441.2;extra_copy_number=0
CM058253.1	Liftoff	exon	65681553	65681642	.	-	.	ID=exon-XR_003950441.2-19;Parent=rna-XR_003950441.2;Dbxref=GeneID:214290,GenBank:XR_003950441.2,MGI:MGI:2387179;gbkey=misc_RNA;gene=Tut7;product=terminal uridylyl transferase 7%2C transcript variant X1;transcript_id=XR_003950441.2;extra_copy_number=0
CM058253.1	Liftoff	exon	65683481	65683584	.	-	.	ID=exon-XR_003950441.2-18;Parent=rna-XR_003950441.2;Dbxref=GeneID:214290,GenBank:XR_003950441.2,MGI:MGI:2387179;gbkey=misc_RNA;gene=Tut7;product=terminal uridylyl transferase 7%2C transcript variant X1;transcript_id=XR_003950441.2;extra_copy_number=0
CM058253.1	Liftoff	exon	65686152	65686209	.	-	.	ID=exon-XR_003950441.2-17;Parent=rna-XR_003950441.2;Dbxref=GeneID:214290,GenBank:XR_003950441.2,MGI:MGI:2387179;gbkey=misc_RNA;gene=Tut7;product=terminal uridylyl transferase 7%2C transcript variant X1;transcript_id=XR_003950441.2;extra_copy_number=0
CM058253.1	Liftoff	exon	65688525	65688625	.	-	.	ID=exon-XR_003950441.2-16;Parent=rna-XR_003950441.2;Dbxref=GeneID:214290,GenBank:XR_003950441.2,MGI:MGI:2387179;gbkey=misc_RNA;gene=Tut7;product=terminal uridylyl transferase 7%2C transcript variant X1;transcript_id=XR_003950441.2;extra_copy_number=0
CM058253.1	Liftoff	exon	65689375	65689461	.	-	.	ID=exon-XR_003950441.2-15;Parent=rna-XR_003950441.2;Dbxref=GeneID:214290,GenBank:XR_003950441.2,MGI:MGI:2387179;gbkey=misc_RNA;gene=Tut7;product=terminal uridylyl transferase 7%2C transcript variant X1;transcript_id=XR_003950441.2;extra_copy_number=0
CM058253.1	Liftoff	exon	65690703	65690853	.	-	.	ID=exon-XR_003950441.2-14;Parent=rna-XR_003950441.2;Dbxref=GeneID:214290,GenBank:XR_003950441.2,MGI:MGI:2387179;gbkey=misc_RNA;gene=Tut7;product=terminal uridylyl transferase 7%2C transcript variant X1;transcript_id=XR_003950441.2;extra_copy_number=0
CM058253.1	Liftoff	exon	65691346	65692421	.	-	.	ID=exon-XR_003950441.2-13;Parent=rna-XR_003950441.2;Dbxref=GeneID:214290,GenBank:XR_003950441.2,MGI:MGI:2387179;gbkey=misc_RNA;gene=Tut7;product=terminal uridylyl transferase 7%2C transcript variant X1;transcript_id=XR_003950441.2;extra_copy_number=0
CM058253.1	Liftoff	exon	65693721	65693901	.	-	.	ID=exon-XR_003950441.2-12;Parent=rna-XR_003950441.2;Dbxref=GeneID:214290,GenBank:XR_003950441.2,MGI:MGI:2387179;gbkey=misc_RNA;gene=Tut7;product=terminal uridylyl transferase 7%2C transcript variant X1;transcript_id=XR_003950441.2;extra_copy_number=0
CM058253.1	Liftoff	exon	65696928	65697080	.	-	.	ID=exon-XR_003950441.2-11;Parent=rna-XR_003950441.2;Dbxref=GeneID:214290,GenBank:XR_003950441.2,MGI:MGI:2387179;gbkey=misc_RNA;gene=Tut7;product=terminal uridylyl transferase 7%2C transcript variant X1;transcript_id=XR_003950441.2;extra_copy_number=0
CM058253.1	Liftoff	exon	65699751	65699870	.	-	.	ID=exon-XR_003950441.2-10;Parent=rna-XR_003950441.2;Dbxref=GeneID:214290,GenBank:XR_003950441.2,MGI:MGI:2387179;gbkey=misc_RNA;gene=Tut7;product=terminal uridylyl transferase 7%2C transcript variant X1;transcript_id=XR_003950441.2;extra_copy_number=0
CM058253.1	Liftoff	exon	65701083	65701209	.	-	.	ID=exon-XR_003950441.2-9;Parent=rna-XR_003950441.2;Dbxref=GeneID:214290,GenBank:XR_003950441.2,MGI:MGI:2387179;gbkey=misc_RNA;gene=Tut7;product=terminal uridylyl transferase 7%2C transcript variant X1;transcript_id=XR_003950441.2;extra_copy_number=0
CM058253.1	Liftoff	exon	65702276	65702345	.	-	.	ID=exon-XR_003950441.2-8;Parent=rna-XR_003950441.2;Dbxref=GeneID:214290,GenBank:XR_003950441.2,MGI:MGI:2387179;gbkey=misc_RNA;gene=Tut7;product=terminal uridylyl transferase 7%2C transcript variant X1;transcript_id=XR_003950441.2;extra_copy_number=0
CM058253.1	Liftoff	exon	65703220	65703271	.	-	.	ID=exon-XR_003950441.2-7;Parent=rna-XR_003950441.2;Dbxref=GeneID:214290,GenBank:XR_003950441.2,MGI:MGI:2387179;gbkey=misc_RNA;gene=Tut7;product=terminal uridylyl transferase 7%2C transcript variant X1;transcript_id=XR_003950441.2;extra_copy_number=0
CM058253.1	Liftoff	exon	65706571	65706659	.	-	.	ID=exon-XR_003950441.2-6;Parent=rna-XR_003950441.2;Dbxref=GeneID:214290,GenBank:XR_003950441.2,MGI:MGI:2387179;gbkey=misc_RNA;gene=Tut7;product=terminal uridylyl transferase 7%2C transcript variant X1;transcript_id=XR_003950441.2;extra_copy_number=0
CM058253.1	Liftoff	exon	65707251	65707428	.	-	.	ID=exon-XR_003950441.2-5;Parent=rna-XR_003950441.2;Dbxref=GeneID:214290,GenBank:XR_003950441.2,MGI:MGI:2387179;gbkey=misc_RNA;gene=Tut7;product=terminal uridylyl transferase 7%2C transcript variant X1;transcript_id=XR_003950441.2;extra_copy_number=0
CM058253.1	Liftoff	exon	65707976	65708092	.	-	.	ID=exon-XR_003950441.2-4;Parent=rna-XR_003950441.2;Dbxref=GeneID:214290,GenBank:XR_003950441.2,MGI:MGI:2387179;gbkey=misc_RNA;gene=Tut7;product=terminal uridylyl transferase 7%2C transcript variant X1;transcript_id=XR_003950441.2;extra_copy_number=0
CM058253.1	Liftoff	exon	65708363	65708544	.	-	.	ID=exon-XR_003950441.2-3;Parent=rna-XR_003950441.2;Dbxref=GeneID:214290,GenBank:XR_003950441.2,MGI:MGI:2387179;gbkey=misc_RNA;gene=Tut7;product=terminal uridylyl transferase 7%2C transcript variant X1;transcript_id=XR_003950441.2;extra_copy_number=0
CM058253.1	Liftoff	exon	65713265	65713815	.	-	.	ID=exon-XR_003950441.2-2;Parent=rna-XR_003950441.2;Dbxref=GeneID:214290,GenBank:XR_003950441.2,MGI:MGI:2387179;gbkey=misc_RNA;gene=Tut7;product=terminal uridylyl transferase 7%2C transcript variant X1;transcript_id=XR_003950441.2;extra_copy_number=0
CM058253.1	Liftoff	exon	65714338	65714858	.	-	.	ID=exon-XR_003950441.2-1;Parent=rna-XR_003950441.2;Dbxref=GeneID:214290,GenBank:XR_003950441.2,MGI:MGI:2387179;gbkey=misc_RNA;gene=Tut7;product=terminal uridylyl transferase 7%2C transcript variant X1;transcript_id=XR_003950441.2;extra_copy_number=0
CM058253.1	Liftoff	transcript	65663580	65714831	.	-	.	ID=rna-XR_003950442.1;Parent=gene-Tut7;Dbxref=GeneID:214290,GenBank:XR_003950442.1,MGI:MGI:2387179;Name=XR_003950442.1;gbkey=misc_RNA;gene=Tut7;model_evidence=Supporting evidence includes similarity to: 2 mRNAs%2C 63 ESTs%2C 7 Proteins%2C 765 long SRA reads%2C and 100%25 coverage of the annotated genomic feature by RNAseq alignments%2C including 37 samples with support for all annotated introns;product=terminal uridylyl transferase 7%2C transcript variant X2;transcript_id=XR_003950442.1;extra_copy_number=0
CM058253.1	Liftoff	exon	65663580	65664563	.	-	.	ID=exon-XR_003950442.1-28;Parent=rna-XR_003950442.1;Dbxref=GeneID:214290,GenBank:XR_003950442.1,MGI:MGI:2387179;gbkey=misc_RNA;gene=Tut7;product=terminal uridylyl transferase 7%2C transcript variant X2;transcript_id=XR_003950442.1;extra_copy_number=0
CM058253.1	Liftoff	exon	65670456	65670905	.	-	.	ID=exon-XR_003950442.1-27;Parent=rna-XR_003950442.1;Dbxref=GeneID:214290,GenBank:XR_003950442.1,MGI:MGI:2387179;gbkey=misc_RNA;gene=Tut7;product=terminal uridylyl transferase 7%2C transcript variant X2;transcript_id=XR_003950442.1;extra_copy_number=0
CM058253.1	Liftoff	exon	65673723	65674048	.	-	.	ID=exon-XR_003950442.1-26;Parent=rna-XR_003950442.1;Dbxref=GeneID:214290,GenBank:XR_003950442.1,MGI:MGI:2387179;gbkey=misc_RNA;gene=Tut7;product=terminal uridylyl transferase 7%2C transcript variant X2;transcript_id=XR_003950442.1;extra_copy_number=0
CM058253.1	Liftoff	exon	65676470	65676585	.	-	.	ID=exon-XR_003950442.1-25;Parent=rna-XR_003950442.1;Dbxref=GeneID:214290,GenBank:XR_003950442.1,MGI:MGI:2387179;gbkey=misc_RNA;gene=Tut7;product=terminal uridylyl transferase 7%2C transcript variant X2;transcript_id=XR_003950442.1;extra_copy_number=0
CM058253.1	Liftoff	exon	65677426	65677517	.	-	.	ID=exon-XR_003950442.1-24;Parent=rna-XR_003950442.1;Dbxref=GeneID:214290,GenBank:XR_003950442.1,MGI:MGI:2387179;gbkey=misc_RNA;gene=Tut7;product=terminal uridylyl transferase 7%2C transcript variant X2;transcript_id=XR_003950442.1;extra_copy_number=0
CM058253.1	Liftoff	exon	65677600	65677647	.	-	.	ID=exon-XR_003950442.1-23;Parent=rna-XR_003950442.1;Dbxref=GeneID:214290,GenBank:XR_003950442.1,MGI:MGI:2387179;gbkey=misc_RNA;gene=Tut7;product=terminal uridylyl transferase 7%2C transcript variant X2;transcript_id=XR_003950442.1;extra_copy_number=0
CM058253.1	Liftoff	exon	65680165	65680342	.	-	.	ID=exon-XR_003950442.1-22;Parent=rna-XR_003950442.1;Dbxref=GeneID:214290,GenBank:XR_003950442.1,MGI:MGI:2387179;gbkey=misc_RNA;gene=Tut7;product=terminal uridylyl transferase 7%2C transcript variant X2;transcript_id=XR_003950442.1;extra_copy_number=0
CM058253.1	Liftoff	exon	65680889	65680966	.	-	.	ID=exon-XR_003950442.1-21;Parent=rna-XR_003950442.1;Dbxref=GeneID:214290,GenBank:XR_003950442.1,MGI:MGI:2387179;gbkey=misc_RNA;gene=Tut7;product=terminal uridylyl transferase 7%2C transcript variant X2;transcript_id=XR_003950442.1;extra_copy_number=0
CM058253.1	Liftoff	exon	65681117	65681230	.	-	.	ID=exon-XR_003950442.1-20;Parent=rna-XR_003950442.1;Dbxref=GeneID:214290,GenBank:XR_003950442.1,MGI:MGI:2387179;gbkey=misc_RNA;gene=Tut7;product=terminal uridylyl transferase 7%2C transcript variant X2;transcript_id=XR_003950442.1;extra_copy_number=0
CM058253.1	Liftoff	exon	65681553	65681642	.	-	.	ID=exon-XR_003950442.1-19;Parent=rna-XR_003950442.1;Dbxref=GeneID:214290,GenBank:XR_003950442.1,MGI:MGI:2387179;gbkey=misc_RNA;gene=Tut7;product=terminal uridylyl transferase 7%2C transcript variant X2;transcript_id=XR_003950442.1;extra_copy_number=0
CM058253.1	Liftoff	exon	65683481	65683584	.	-	.	ID=exon-XR_003950442.1-18;Parent=rna-XR_003950442.1;Dbxref=GeneID:214290,GenBank:XR_003950442.1,MGI:MGI:2387179;gbkey=misc_RNA;gene=Tut7;product=terminal uridylyl transferase 7%2C transcript variant X2;transcript_id=XR_003950442.1;extra_copy_number=0
CM058253.1	Liftoff	exon	65686152	65686209	.	-	.	ID=exon-XR_003950442.1-17;Parent=rna-XR_003950442.1;Dbxref=GeneID:214290,GenBank:XR_003950442.1,MGI:MGI:2387179;gbkey=misc_RNA;gene=Tut7;product=terminal uridylyl transferase 7%2C transcript variant X2;transcript_id=XR_003950442.1;extra_copy_number=0
CM058253.1	Liftoff	exon	65688525	65688625	.	-	.	ID=exon-XR_003950442.1-16;Parent=rna-XR_003950442.1;Dbxref=GeneID:214290,GenBank:XR_003950442.1,MGI:MGI:2387179;gbkey=misc_RNA;gene=Tut7;product=terminal uridylyl transferase 7%2C transcript variant X2;transcript_id=XR_003950442.1;extra_copy_number=0
CM058253.1	Liftoff	exon	65689375	65689461	.	-	.	ID=exon-XR_003950442.1-15;Parent=rna-XR_003950442.1;Dbxref=GeneID:214290,GenBank:XR_003950442.1,MGI:MGI:2387179;gbkey=misc_RNA;gene=Tut7;product=terminal uridylyl transferase 7%2C transcript variant X2;transcript_id=XR_003950442.1;extra_copy_number=0
CM058253.1	Liftoff	exon	65690703	65690853	.	-	.	ID=exon-XR_003950442.1-14;Parent=rna-XR_003950442.1;Dbxref=GeneID:214290,GenBank:XR_003950442.1,MGI:MGI:2387179;gbkey=misc_RNA;gene=Tut7;product=terminal uridylyl transferase 7%2C transcript variant X2;transcript_id=XR_003950442.1;extra_copy_number=0
CM058253.1	Liftoff	exon	65691346	65692421	.	-	.	ID=exon-XR_003950442.1-13;Parent=rna-XR_003950442.1;Dbxref=GeneID:214290,GenBank:XR_003950442.1,MGI:MGI:2387179;gbkey=misc_RNA;gene=Tut7;product=terminal uridylyl transferase 7%2C transcript variant X2;transcript_id=XR_003950442.1;extra_copy_number=0
CM058253.1	Liftoff	exon	65693721	65693901	.	-	.	ID=exon-XR_003950442.1-12;Parent=rna-XR_003950442.1;Dbxref=GeneID:214290,GenBank:XR_003950442.1,MGI:MGI:2387179;gbkey=misc_RNA;gene=Tut7;product=terminal uridylyl transferase 7%2C transcript variant X2;transcript_id=XR_003950442.1;extra_copy_number=0
CM058253.1	Liftoff	exon	65696928	65697080	.	-	.	ID=exon-XR_003950442.1-11;Parent=rna-XR_003950442.1;Dbxref=GeneID:214290,GenBank:XR_003950442.1,MGI:MGI:2387179;gbkey=misc_RNA;gene=Tut7;product=terminal uridylyl transferase 7%2C transcript variant X2;transcript_id=XR_003950442.1;extra_copy_number=0
CM058253.1	Liftoff	exon	65699751	65699870	.	-	.	ID=exon-XR_003950442.1-10;Parent=rna-XR_003950442.1;Dbxref=GeneID:214290,GenBank:XR_003950442.1,MGI:MGI:2387179;gbkey=misc_RNA;gene=Tut7;product=terminal uridylyl transferase 7%2C transcript variant X2;transcript_id=XR_003950442.1;extra_copy_number=0
CM058253.1	Liftoff	exon	65701083	65701209	.	-	.	ID=exon-XR_003950442.1-9;Parent=rna-XR_003950442.1;Dbxref=GeneID:214290,GenBank:XR_003950442.1,MGI:MGI:2387179;gbkey=misc_RNA;gene=Tut7;product=terminal uridylyl transferase 7%2C transcript variant X2;transcript_id=XR_003950442.1;extra_copy_number=0
CM058253.1	Liftoff	exon	65702276	65702345	.	-	.	ID=exon-XR_003950442.1-8;Parent=rna-XR_003950442.1;Dbxref=GeneID:214290,GenBank:XR_003950442.1,MGI:MGI:2387179;gbkey=misc_RNA;gene=Tut7;product=terminal uridylyl transferase 7%2C transcript variant X2;transcript_id=XR_003950442.1;extra_copy_number=0
CM058253.1	Liftoff	exon	65703220	65703271	.	-	.	ID=exon-XR_003950442.1-7;Parent=rna-XR_003950442.1;Dbxref=GeneID:214290,GenBank:XR_003950442.1,MGI:MGI:2387179;gbkey=misc_RNA;gene=Tut7;product=terminal uridylyl transferase 7%2C transcript variant X2;transcript_id=XR_003950442.1;extra_copy_number=0
CM058253.1	Liftoff	exon	65706571	65706659	.	-	.	ID=exon-XR_003950442.1-6;Parent=rna-XR_003950442.1;Dbxref=GeneID:214290,GenBank:XR_003950442.1,MGI:MGI:2387179;gbkey=misc_RNA;gene=Tut7;product=terminal uridylyl transferase 7%2C transcript variant X2;transcript_id=XR_003950442.1;extra_copy_number=0
CM058253.1	Liftoff	exon	65707251	65707428	.	-	.	ID=exon-XR_003950442.1-5;Parent=rna-XR_003950442.1;Dbxref=GeneID:214290,GenBank:XR_003950442.1,MGI:MGI:2387179;gbkey=misc_RNA;gene=Tut7;product=terminal uridylyl transferase 7%2C transcript variant X2;transcript_id=XR_003950442.1;extra_copy_number=0
CM058253.1	Liftoff	exon	65707976	65708092	.	-	.	ID=exon-XR_003950442.1-4;Parent=rna-XR_003950442.1;Dbxref=GeneID:214290,GenBank:XR_003950442.1,MGI:MGI:2387179;gbkey=misc_RNA;gene=Tut7;product=terminal uridylyl transferase 7%2C transcript variant X2;transcript_id=XR_003950442.1;extra_copy_number=0
CM058253.1	Liftoff	exon	65708363	65708544	.	-	.	ID=exon-XR_003950442.1-3;Parent=rna-XR_003950442.1;Dbxref=GeneID:214290,GenBank:XR_003950442.1,MGI:MGI:2387179;gbkey=misc_RNA;gene=Tut7;product=terminal uridylyl transferase 7%2C transcript variant X2;transcript_id=XR_003950442.1;extra_copy_number=0
CM058253.1	Liftoff	exon	65713265	65713815	.	-	.	ID=exon-XR_003950442.1-2;Parent=rna-XR_003950442.1;Dbxref=GeneID:214290,GenBank:XR_003950442.1,MGI:MGI:2387179;gbkey=misc_RNA;gene=Tut7;product=terminal uridylyl transferase 7%2C transcript variant X2;transcript_id=XR_003950442.1;extra_copy_number=0
CM058253.1	Liftoff	exon	65714681	65714831	.	-	.	ID=exon-XR_003950442.1-1;Parent=rna-XR_003950442.1;Dbxref=GeneID:214290,GenBank:XR_003950442.1,MGI:MGI:2387179;gbkey=misc_RNA;gene=Tut7;product=terminal uridylyl transferase 7%2C transcript variant X2;transcript_id=XR_003950442.1;extra_copy_number=0
CM058253.1	Liftoff	transcript	65663580	65714951	.	-	.	ID=rna-XR_003950443.2;Parent=gene-Tut7;Dbxref=GeneID:214290,GenBank:XR_003950443.2,MGI:MGI:2387179;Name=XR_003950443.2;gbkey=misc_RNA;gene=Tut7;model_evidence=Supporting evidence includes similarity to: 2 mRNAs%2C 59 ESTs%2C 7 Proteins%2C 786 long SRA reads%2C and 100%25 coverage of the annotated genomic feature by RNAseq alignments%2C including 43 samples with support for all annotated introns;product=terminal uridylyl transferase 7%2C transcript variant X3;transcript_id=XR_003950443.2;extra_copy_number=0
CM058253.1	Liftoff	exon	65663580	65664563	.	-	.	ID=exon-XR_003950443.2-28;Parent=rna-XR_003950443.2;Dbxref=GeneID:214290,GenBank:XR_003950443.2,MGI:MGI:2387179;gbkey=misc_RNA;gene=Tut7;product=terminal uridylyl transferase 7%2C transcript variant X3;transcript_id=XR_003950443.2;extra_copy_number=0
CM058253.1	Liftoff	exon	65670456	65670905	.	-	.	ID=exon-XR_003950443.2-27;Parent=rna-XR_003950443.2;Dbxref=GeneID:214290,GenBank:XR_003950443.2,MGI:MGI:2387179;gbkey=misc_RNA;gene=Tut7;product=terminal uridylyl transferase 7%2C transcript variant X3;transcript_id=XR_003950443.2;extra_copy_number=0
CM058253.1	Liftoff	exon	65673723	65674048	.	-	.	ID=exon-XR_003950443.2-26;Parent=rna-XR_003950443.2;Dbxref=GeneID:214290,GenBank:XR_003950443.2,MGI:MGI:2387179;gbkey=misc_RNA;gene=Tut7;product=terminal uridylyl transferase 7%2C transcript variant X3;transcript_id=XR_003950443.2;extra_copy_number=0
CM058253.1	Liftoff	exon	65676470	65676585	.	-	.	ID=exon-XR_003950443.2-25;Parent=rna-XR_003950443.2;Dbxref=GeneID:214290,GenBank:XR_003950443.2,MGI:MGI:2387179;gbkey=misc_RNA;gene=Tut7;product=terminal uridylyl transferase 7%2C transcript variant X3;transcript_id=XR_003950443.2;extra_copy_number=0
CM058253.1	Liftoff	exon	65677426	65677517	.	-	.	ID=exon-XR_003950443.2-24;Parent=rna-XR_003950443.2;Dbxref=GeneID:214290,GenBank:XR_003950443.2,MGI:MGI:2387179;gbkey=misc_RNA;gene=Tut7;product=terminal uridylyl transferase 7%2C transcript variant X3;transcript_id=XR_003950443.2;extra_copy_number=0
CM058253.1	Liftoff	exon	65677600	65677647	.	-	.	ID=exon-XR_003950443.2-23;Parent=rna-XR_003950443.2;Dbxref=GeneID:214290,GenBank:XR_003950443.2,MGI:MGI:2387179;gbkey=misc_RNA;gene=Tut7;product=terminal uridylyl transferase 7%2C transcript variant X3;transcript_id=XR_003950443.2;extra_copy_number=0
CM058253.1	Liftoff	exon	65680165	65680342	.	-	.	ID=exon-XR_003950443.2-22;Parent=rna-XR_003950443.2;Dbxref=GeneID:214290,GenBank:XR_003950443.2,MGI:MGI:2387179;gbkey=misc_RNA;gene=Tut7;product=terminal uridylyl transferase 7%2C transcript variant X3;transcript_id=XR_003950443.2;extra_copy_number=0
CM058253.1	Liftoff	exon	65680889	65680966	.	-	.	ID=exon-XR_003950443.2-21;Parent=rna-XR_003950443.2;Dbxref=GeneID:214290,GenBank:XR_003950443.2,MGI:MGI:2387179;gbkey=misc_RNA;gene=Tut7;product=terminal uridylyl transferase 7%2C transcript variant X3;transcript_id=XR_003950443.2;extra_copy_number=0
CM058253.1	Liftoff	exon	65681117	65681230	.	-	.	ID=exon-XR_003950443.2-20;Parent=rna-XR_003950443.2;Dbxref=GeneID:214290,GenBank:XR_003950443.2,MGI:MGI:2387179;gbkey=misc_RNA;gene=Tut7;product=terminal uridylyl transferase 7%2C transcript variant X3;transcript_id=XR_003950443.2;extra_copy_number=0
CM058253.1	Liftoff	exon	65681553	65681642	.	-	.	ID=exon-XR_003950443.2-19;Parent=rna-XR_003950443.2;Dbxref=GeneID:214290,GenBank:XR_003950443.2,MGI:MGI:2387179;gbkey=misc_RNA;gene=Tut7;product=terminal uridylyl transferase 7%2C transcript variant X3;transcript_id=XR_003950443.2;extra_copy_number=0
CM058253.1	Liftoff	exon	65683481	65683584	.	-	.	ID=exon-XR_003950443.2-18;Parent=rna-XR_003950443.2;Dbxref=GeneID:214290,GenBank:XR_003950443.2,MGI:MGI:2387179;gbkey=misc_RNA;gene=Tut7;product=terminal uridylyl transferase 7%2C transcript variant X3;transcript_id=XR_003950443.2;extra_copy_number=0
CM058253.1	Liftoff	exon	65686152	65686209	.	-	.	ID=exon-XR_003950443.2-17;Parent=rna-XR_003950443.2;Dbxref=GeneID:214290,GenBank:XR_003950443.2,MGI:MGI:2387179;gbkey=misc_RNA;gene=Tut7;product=terminal uridylyl transferase 7%2C transcript variant X3;transcript_id=XR_003950443.2;extra_copy_number=0
CM058253.1	Liftoff	exon	65688525	65688625	.	-	.	ID=exon-XR_003950443.2-16;Parent=rna-XR_003950443.2;Dbxref=GeneID:214290,GenBank:XR_003950443.2,MGI:MGI:2387179;gbkey=misc_RNA;gene=Tut7;product=terminal uridylyl transferase 7%2C transcript variant X3;transcript_id=XR_003950443.2;extra_copy_number=0
CM058253.1	Liftoff	exon	65689375	65689461	.	-	.	ID=exon-XR_003950443.2-15;Parent=rna-XR_003950443.2;Dbxref=GeneID:214290,GenBank:XR_003950443.2,MGI:MGI:2387179;gbkey=misc_RNA;gene=Tut7;product=terminal uridylyl transferase 7%2C transcript variant X3;transcript_id=XR_003950443.2;extra_copy_number=0
CM058253.1	Liftoff	exon	65690703	65690853	.	-	.	ID=exon-XR_003950443.2-14;Parent=rna-XR_003950443.2;Dbxref=GeneID:214290,GenBank:XR_003950443.2,MGI:MGI:2387179;gbkey=misc_RNA;gene=Tut7;product=terminal uridylyl transferase 7%2C transcript variant X3;transcript_id=XR_003950443.2;extra_copy_number=0
CM058253.1	Liftoff	exon	65691346	65692421	.	-	.	ID=exon-XR_003950443.2-13;Parent=rna-XR_003950443.2;Dbxref=GeneID:214290,GenBank:XR_003950443.2,MGI:MGI:2387179;gbkey=misc_RNA;gene=Tut7;product=terminal uridylyl transferase 7%2C transcript variant X3;transcript_id=XR_003950443.2;extra_copy_number=0
CM058253.1	Liftoff	exon	65693721	65693901	.	-	.	ID=exon-XR_003950443.2-12;Parent=rna-XR_003950443.2;Dbxref=GeneID:214290,GenBank:XR_003950443.2,MGI:MGI:2387179;gbkey=misc_RNA;gene=Tut7;product=terminal uridylyl transferase 7%2C transcript variant X3;transcript_id=XR_003950443.2;extra_copy_number=0
CM058253.1	Liftoff	exon	65696928	65697080	.	-	.	ID=exon-XR_003950443.2-11;Parent=rna-XR_003950443.2;Dbxref=GeneID:214290,GenBank:XR_003950443.2,MGI:MGI:2387179;gbkey=misc_RNA;gene=Tut7;product=terminal uridylyl transferase 7%2C transcript variant X3;transcript_id=XR_003950443.2;extra_copy_number=0
CM058253.1	Liftoff	exon	65699751	65699870	.	-	.	ID=exon-XR_003950443.2-10;Parent=rna-XR_003950443.2;Dbxref=GeneID:214290,GenBank:XR_003950443.2,MGI:MGI:2387179;gbkey=misc_RNA;gene=Tut7;product=terminal uridylyl transferase 7%2C transcript variant X3;transcript_id=XR_003950443.2;extra_copy_number=0
CM058253.1	Liftoff	exon	65701083	65701209	.	-	.	ID=exon-XR_003950443.2-9;Parent=rna-XR_003950443.2;Dbxref=GeneID:214290,GenBank:XR_003950443.2,MGI:MGI:2387179;gbkey=misc_RNA;gene=Tut7;product=terminal uridylyl transferase 7%2C transcript variant X3;transcript_id=XR_003950443.2;extra_copy_number=0
CM058253.1	Liftoff	exon	65702276	65702345	.	-	.	ID=exon-XR_003950443.2-8;Parent=rna-XR_003950443.2;Dbxref=GeneID:214290,GenBank:XR_003950443.2,MGI:MGI:2387179;gbkey=misc_RNA;gene=Tut7;product=terminal uridylyl transferase 7%2C transcript variant X3;transcript_id=XR_003950443.2;extra_copy_number=0
CM058253.1	Liftoff	exon	65703220	65703271	.	-	.	ID=exon-XR_003950443.2-7;Parent=rna-XR_003950443.2;Dbxref=GeneID:214290,GenBank:XR_003950443.2,MGI:MGI:2387179;gbkey=misc_RNA;gene=Tut7;product=terminal uridylyl transferase 7%2C transcript variant X3;transcript_id=XR_003950443.2;extra_copy_number=0
CM058253.1	Liftoff	exon	65706571	65706659	.	-	.	ID=exon-XR_003950443.2-6;Parent=rna-XR_003950443.2;Dbxref=GeneID:214290,GenBank:XR_003950443.2,MGI:MGI:2387179;gbkey=misc_RNA;gene=Tut7;product=terminal uridylyl transferase 7%2C transcript variant X3;transcript_id=XR_003950443.2;extra_copy_number=0
CM058253.1	Liftoff	exon	65707251	65707428	.	-	.	ID=exon-XR_003950443.2-5;Parent=rna-XR_003950443.2;Dbxref=GeneID:214290,GenBank:XR_003950443.2,MGI:MGI:2387179;gbkey=misc_RNA;gene=Tut7;product=terminal uridylyl transferase 7%2C transcript variant X3;transcript_id=XR_003950443.2;extra_copy_number=0
CM058253.1	Liftoff	exon	65707976	65708092	.	-	.	ID=exon-XR_003950443.2-4;Parent=rna-XR_003950443.2;Dbxref=GeneID:214290,GenBank:XR_003950443.2,MGI:MGI:2387179;gbkey=misc_RNA;gene=Tut7;product=terminal uridylyl transferase 7%2C transcript variant X3;transcript_id=XR_003950443.2;extra_copy_number=0
CM058253.1	Liftoff	exon	65708363	65708544	.	-	.	ID=exon-XR_003950443.2-3;Parent=rna-XR_003950443.2;Dbxref=GeneID:214290,GenBank:XR_003950443.2,MGI:MGI:2387179;gbkey=misc_RNA;gene=Tut7;product=terminal uridylyl transferase 7%2C transcript variant X3;transcript_id=XR_003950443.2;extra_copy_number=0
CM058253.1	Liftoff	exon	65713265	65713815	.	-	.	ID=exon-XR_003950443.2-2;Parent=rna-XR_003950443.2;Dbxref=GeneID:214290,GenBank:XR_003950443.2,MGI:MGI:2387179;gbkey=misc_RNA;gene=Tut7;product=terminal uridylyl transferase 7%2C transcript variant X3;transcript_id=XR_003950443.2;extra_copy_number=0
CM058253.1	Liftoff	exon	65714786	65714951	.	-	.	ID=exon-XR_003950443.2-1;Parent=rna-XR_003950443.2;Dbxref=GeneID:214290,GenBank:XR_003950443.2,MGI:MGI:2387179;gbkey=misc_RNA;gene=Tut7;product=terminal uridylyl transferase 7%2C transcript variant X3;transcript_id=XR_003950443.2;extra_copy_number=0
CM058253.1	Liftoff	transcript	65663580	65707340	.	-	.	ID=rna-XR_004938010.1;Parent=gene-Tut7;Dbxref=GeneID:214290,GenBank:XR_004938010.1,MGI:MGI:2387179;Name=XR_004938010.1;gbkey=misc_RNA;gene=Tut7;model_evidence=Supporting evidence includes similarity to: 1 mRNA%2C 41 ESTs%2C 1 Protein%2C 715 long SRA reads%2C and 100%25 coverage of the annotated genomic feature by RNAseq alignments%2C including 28 samples with support for all annotated introns;product=terminal uridylyl transferase 7%2C transcript variant X9;transcript_id=XR_004938010.1;extra_copy_number=0
CM058253.1	Liftoff	exon	65663580	65664563	.	-	.	ID=exon-XR_004938010.1-23;Parent=rna-XR_004938010.1;Dbxref=GeneID:214290,GenBank:XR_004938010.1,MGI:MGI:2387179;gbkey=misc_RNA;gene=Tut7;product=terminal uridylyl transferase 7%2C transcript variant X9;transcript_id=XR_004938010.1;extra_copy_number=0
CM058253.1	Liftoff	exon	65670456	65670905	.	-	.	ID=exon-XR_004938010.1-22;Parent=rna-XR_004938010.1;Dbxref=GeneID:214290,GenBank:XR_004938010.1,MGI:MGI:2387179;gbkey=misc_RNA;gene=Tut7;product=terminal uridylyl transferase 7%2C transcript variant X9;transcript_id=XR_004938010.1;extra_copy_number=0
CM058253.1	Liftoff	exon	65673723	65674048	.	-	.	ID=exon-XR_004938010.1-21;Parent=rna-XR_004938010.1;Dbxref=GeneID:214290,GenBank:XR_004938010.1,MGI:MGI:2387179;gbkey=misc_RNA;gene=Tut7;product=terminal uridylyl transferase 7%2C transcript variant X9;transcript_id=XR_004938010.1;extra_copy_number=0
CM058253.1	Liftoff	exon	65676470	65676585	.	-	.	ID=exon-XR_004938010.1-20;Parent=rna-XR_004938010.1;Dbxref=GeneID:214290,GenBank:XR_004938010.1,MGI:MGI:2387179;gbkey=misc_RNA;gene=Tut7;product=terminal uridylyl transferase 7%2C transcript variant X9;transcript_id=XR_004938010.1;extra_copy_number=0
CM058253.1	Liftoff	exon	65677426	65677517	.	-	.	ID=exon-XR_004938010.1-19;Parent=rna-XR_004938010.1;Dbxref=GeneID:214290,GenBank:XR_004938010.1,MGI:MGI:2387179;gbkey=misc_RNA;gene=Tut7;product=terminal uridylyl transferase 7%2C transcript variant X9;transcript_id=XR_004938010.1;extra_copy_number=0
CM058253.1	Liftoff	exon	65677600	65677647	.	-	.	ID=exon-XR_004938010.1-18;Parent=rna-XR_004938010.1;Dbxref=GeneID:214290,GenBank:XR_004938010.1,MGI:MGI:2387179;gbkey=misc_RNA;gene=Tut7;product=terminal uridylyl transferase 7%2C transcript variant X9;transcript_id=XR_004938010.1;extra_copy_number=0
CM058253.1	Liftoff	exon	65680165	65680342	.	-	.	ID=exon-XR_004938010.1-17;Parent=rna-XR_004938010.1;Dbxref=GeneID:214290,GenBank:XR_004938010.1,MGI:MGI:2387179;gbkey=misc_RNA;gene=Tut7;product=terminal uridylyl transferase 7%2C transcript variant X9;transcript_id=XR_004938010.1;extra_copy_number=0
CM058253.1	Liftoff	exon	65680889	65680966	.	-	.	ID=exon-XR_004938010.1-16;Parent=rna-XR_004938010.1;Dbxref=GeneID:214290,GenBank:XR_004938010.1,MGI:MGI:2387179;gbkey=misc_RNA;gene=Tut7;product=terminal uridylyl transferase 7%2C transcript variant X9;transcript_id=XR_004938010.1;extra_copy_number=0
CM058253.1	Liftoff	exon	65681117	65681230	.	-	.	ID=exon-XR_004938010.1-15;Parent=rna-XR_004938010.1;Dbxref=GeneID:214290,GenBank:XR_004938010.1,MGI:MGI:2387179;gbkey=misc_RNA;gene=Tut7;product=terminal uridylyl transferase 7%2C transcript variant X9;transcript_id=XR_004938010.1;extra_copy_number=0
CM058253.1	Liftoff	exon	65681553	65681642	.	-	.	ID=exon-XR_004938010.1-14;Parent=rna-XR_004938010.1;Dbxref=GeneID:214290,GenBank:XR_004938010.1,MGI:MGI:2387179;gbkey=misc_RNA;gene=Tut7;product=terminal uridylyl transferase 7%2C transcript variant X9;transcript_id=XR_004938010.1;extra_copy_number=0
CM058253.1	Liftoff	exon	65683481	65683584	.	-	.	ID=exon-XR_004938010.1-13;Parent=rna-XR_004938010.1;Dbxref=GeneID:214290,GenBank:XR_004938010.1,MGI:MGI:2387179;gbkey=misc_RNA;gene=Tut7;product=terminal uridylyl transferase 7%2C transcript variant X9;transcript_id=XR_004938010.1;extra_copy_number=0
CM058253.1	Liftoff	exon	65686152	65686209	.	-	.	ID=exon-XR_004938010.1-12;Parent=rna-XR_004938010.1;Dbxref=GeneID:214290,GenBank:XR_004938010.1,MGI:MGI:2387179;gbkey=misc_RNA;gene=Tut7;product=terminal uridylyl transferase 7%2C transcript variant X9;transcript_id=XR_004938010.1;extra_copy_number=0
CM058253.1	Liftoff	exon	65688525	65688625	.	-	.	ID=exon-XR_004938010.1-11;Parent=rna-XR_004938010.1;Dbxref=GeneID:214290,GenBank:XR_004938010.1,MGI:MGI:2387179;gbkey=misc_RNA;gene=Tut7;product=terminal uridylyl transferase 7%2C transcript variant X9;transcript_id=XR_004938010.1;extra_copy_number=0
CM058253.1	Liftoff	exon	65689375	65689461	.	-	.	ID=exon-XR_004938010.1-10;Parent=rna-XR_004938010.1;Dbxref=GeneID:214290,GenBank:XR_004938010.1,MGI:MGI:2387179;gbkey=misc_RNA;gene=Tut7;product=terminal uridylyl transferase 7%2C transcript variant X9;transcript_id=XR_004938010.1;extra_copy_number=0
CM058253.1	Liftoff	exon	65690703	65690853	.	-	.	ID=exon-XR_004938010.1-9;Parent=rna-XR_004938010.1;Dbxref=GeneID:214290,GenBank:XR_004938010.1,MGI:MGI:2387179;gbkey=misc_RNA;gene=Tut7;product=terminal uridylyl transferase 7%2C transcript variant X9;transcript_id=XR_004938010.1;extra_copy_number=0
CM058253.1	Liftoff	exon	65691346	65692421	.	-	.	ID=exon-XR_004938010.1-8;Parent=rna-XR_004938010.1;Dbxref=GeneID:214290,GenBank:XR_004938010.1,MGI:MGI:2387179;gbkey=misc_RNA;gene=Tut7;product=terminal uridylyl transferase 7%2C transcript variant X9;transcript_id=XR_004938010.1;extra_copy_number=0
CM058253.1	Liftoff	exon	65693721	65693901	.	-	.	ID=exon-XR_004938010.1-7;Parent=rna-XR_004938010.1;Dbxref=GeneID:214290,GenBank:XR_004938010.1,MGI:MGI:2387179;gbkey=misc_RNA;gene=Tut7;product=terminal uridylyl transferase 7%2C transcript variant X9;transcript_id=XR_004938010.1;extra_copy_number=0
CM058253.1	Liftoff	exon	65696928	65697080	.	-	.	ID=exon-XR_004938010.1-6;Parent=rna-XR_004938010.1;Dbxref=GeneID:214290,GenBank:XR_004938010.1,MGI:MGI:2387179;gbkey=misc_RNA;gene=Tut7;product=terminal uridylyl transferase 7%2C transcript variant X9;transcript_id=XR_004938010.1;extra_copy_number=0
CM058253.1	Liftoff	exon	65699751	65699870	.	-	.	ID=exon-XR_004938010.1-5;Parent=rna-XR_004938010.1;Dbxref=GeneID:214290,GenBank:XR_004938010.1,MGI:MGI:2387179;gbkey=misc_RNA;gene=Tut7;product=terminal uridylyl transferase 7%2C transcript variant X9;transcript_id=XR_004938010.1;extra_copy_number=0
CM058253.1	Liftoff	exon	65701083	65701209	.	-	.	ID=exon-XR_004938010.1-4;Parent=rna-XR_004938010.1;Dbxref=GeneID:214290,GenBank:XR_004938010.1,MGI:MGI:2387179;gbkey=misc_RNA;gene=Tut7;product=terminal uridylyl transferase 7%2C transcript variant X9;transcript_id=XR_004938010.1;extra_copy_number=0
CM058253.1	Liftoff	exon	65702276	65702345	.	-	.	ID=exon-XR_004938010.1-3;Parent=rna-XR_004938010.1;Dbxref=GeneID:214290,GenBank:XR_004938010.1,MGI:MGI:2387179;gbkey=misc_RNA;gene=Tut7;product=terminal uridylyl transferase 7%2C transcript variant X9;transcript_id=XR_004938010.1;extra_copy_number=0
CM058253.1	Liftoff	exon	65703220	65703271	.	-	.	ID=exon-XR_004938010.1-2;Parent=rna-XR_004938010.1;Dbxref=GeneID:214290,GenBank:XR_004938010.1,MGI:MGI:2387179;gbkey=misc_RNA;gene=Tut7;product=terminal uridylyl transferase 7%2C transcript variant X9;transcript_id=XR_004938010.1;extra_copy_number=0
CM058253.1	Liftoff	exon	65707251	65707340	.	-	.	ID=exon-XR_004938010.1-1;Parent=rna-XR_004938010.1;Dbxref=GeneID:214290,GenBank:XR_004938010.1,MGI:MGI:2387179;gbkey=misc_RNA;gene=Tut7;product=terminal uridylyl transferase 7%2C transcript variant X9;transcript_id=XR_004938010.1;extra_copy_number=0
CM058253.1	Liftoff	transcript	65663580	65714858	.	-	.	ID=rna-XR_004938011.1;Parent=gene-Tut7;Dbxref=GeneID:214290,GenBank:XR_004938011.1,MGI:MGI:2387179;Name=XR_004938011.1;gbkey=misc_RNA;gene=Tut7;model_evidence=Supporting evidence includes similarity to: 56 ESTs%2C 993 long SRA reads%2C and 100%25 coverage of the annotated genomic feature by RNAseq alignments%2C including 34 samples with support for all annotated introns;product=terminal uridylyl transferase 7%2C transcript variant X10;transcript_id=XR_004938011.1;extra_copy_number=0
CM058253.1	Liftoff	exon	65663580	65664563	.	-	.	ID=exon-XR_004938011.1-26;Parent=rna-XR_004938011.1;Dbxref=GeneID:214290,GenBank:XR_004938011.1,MGI:MGI:2387179;gbkey=misc_RNA;gene=Tut7;product=terminal uridylyl transferase 7%2C transcript variant X10;transcript_id=XR_004938011.1;extra_copy_number=0
CM058253.1	Liftoff	exon	65673723	65674048	.	-	.	ID=exon-XR_004938011.1-25;Parent=rna-XR_004938011.1;Dbxref=GeneID:214290,GenBank:XR_004938011.1,MGI:MGI:2387179;gbkey=misc_RNA;gene=Tut7;product=terminal uridylyl transferase 7%2C transcript variant X10;transcript_id=XR_004938011.1;extra_copy_number=0
CM058253.1	Liftoff	exon	65676470	65676585	.	-	.	ID=exon-XR_004938011.1-24;Parent=rna-XR_004938011.1;Dbxref=GeneID:214290,GenBank:XR_004938011.1,MGI:MGI:2387179;gbkey=misc_RNA;gene=Tut7;product=terminal uridylyl transferase 7%2C transcript variant X10;transcript_id=XR_004938011.1;extra_copy_number=0
CM058253.1	Liftoff	exon	65677426	65677517	.	-	.	ID=exon-XR_004938011.1-23;Parent=rna-XR_004938011.1;Dbxref=GeneID:214290,GenBank:XR_004938011.1,MGI:MGI:2387179;gbkey=misc_RNA;gene=Tut7;product=terminal uridylyl transferase 7%2C transcript variant X10;transcript_id=XR_004938011.1;extra_copy_number=0
CM058253.1	Liftoff	exon	65677600	65677647	.	-	.	ID=exon-XR_004938011.1-22;Parent=rna-XR_004938011.1;Dbxref=GeneID:214290,GenBank:XR_004938011.1,MGI:MGI:2387179;gbkey=misc_RNA;gene=Tut7;product=terminal uridylyl transferase 7%2C transcript variant X10;transcript_id=XR_004938011.1;extra_copy_number=0
CM058253.1	Liftoff	exon	65680165	65680342	.	-	.	ID=exon-XR_004938011.1-21;Parent=rna-XR_004938011.1;Dbxref=GeneID:214290,GenBank:XR_004938011.1,MGI:MGI:2387179;gbkey=misc_RNA;gene=Tut7;product=terminal uridylyl transferase 7%2C transcript variant X10;transcript_id=XR_004938011.1;extra_copy_number=0
CM058253.1	Liftoff	exon	65680889	65680966	.	-	.	ID=exon-XR_004938011.1-20;Parent=rna-XR_004938011.1;Dbxref=GeneID:214290,GenBank:XR_004938011.1,MGI:MGI:2387179;gbkey=misc_RNA;gene=Tut7;product=terminal uridylyl transferase 7%2C transcript variant X10;transcript_id=XR_004938011.1;extra_copy_number=0
CM058253.1	Liftoff	exon	65681117	65681230	.	-	.	ID=exon-XR_004938011.1-19;Parent=rna-XR_004938011.1;Dbxref=GeneID:214290,GenBank:XR_004938011.1,MGI:MGI:2387179;gbkey=misc_RNA;gene=Tut7;product=terminal uridylyl transferase 7%2C transcript variant X10;transcript_id=XR_004938011.1;extra_copy_number=0
CM058253.1	Liftoff	exon	65681553	65681642	.	-	.	ID=exon-XR_004938011.1-18;Parent=rna-XR_004938011.1;Dbxref=GeneID:214290,GenBank:XR_004938011.1,MGI:MGI:2387179;gbkey=misc_RNA;gene=Tut7;product=terminal uridylyl transferase 7%2C transcript variant X10;transcript_id=XR_004938011.1;extra_copy_number=0
CM058253.1	Liftoff	exon	65683481	65683584	.	-	.	ID=exon-XR_004938011.1-17;Parent=rna-XR_004938011.1;Dbxref=GeneID:214290,GenBank:XR_004938011.1,MGI:MGI:2387179;gbkey=misc_RNA;gene=Tut7;product=terminal uridylyl transferase 7%2C transcript variant X10;transcript_id=XR_004938011.1;extra_copy_number=0
CM058253.1	Liftoff	exon	65686152	65686209	.	-	.	ID=exon-XR_004938011.1-16;Parent=rna-XR_004938011.1;Dbxref=GeneID:214290,GenBank:XR_004938011.1,MGI:MGI:2387179;gbkey=misc_RNA;gene=Tut7;product=terminal uridylyl transferase 7%2C transcript variant X10;transcript_id=XR_004938011.1;extra_copy_number=0
CM058253.1	Liftoff	exon	65689375	65689461	.	-	.	ID=exon-XR_004938011.1-15;Parent=rna-XR_004938011.1;Dbxref=GeneID:214290,GenBank:XR_004938011.1,MGI:MGI:2387179;gbkey=misc_RNA;gene=Tut7;product=terminal uridylyl transferase 7%2C transcript variant X10;transcript_id=XR_004938011.1;extra_copy_number=0
CM058253.1	Liftoff	exon	65690703	65690853	.	-	.	ID=exon-XR_004938011.1-14;Parent=rna-XR_004938011.1;Dbxref=GeneID:214290,GenBank:XR_004938011.1,MGI:MGI:2387179;gbkey=misc_RNA;gene=Tut7;product=terminal uridylyl transferase 7%2C transcript variant X10;transcript_id=XR_004938011.1;extra_copy_number=0
CM058253.1	Liftoff	exon	65691346	65692421	.	-	.	ID=exon-XR_004938011.1-13;Parent=rna-XR_004938011.1;Dbxref=GeneID:214290,GenBank:XR_004938011.1,MGI:MGI:2387179;gbkey=misc_RNA;gene=Tut7;product=terminal uridylyl transferase 7%2C transcript variant X10;transcript_id=XR_004938011.1;extra_copy_number=0
CM058253.1	Liftoff	exon	65693721	65693901	.	-	.	ID=exon-XR_004938011.1-12;Parent=rna-XR_004938011.1;Dbxref=GeneID:214290,GenBank:XR_004938011.1,MGI:MGI:2387179;gbkey=misc_RNA;gene=Tut7;product=terminal uridylyl transferase 7%2C transcript variant X10;transcript_id=XR_004938011.1;extra_copy_number=0
CM058253.1	Liftoff	exon	65696928	65697080	.	-	.	ID=exon-XR_004938011.1-11;Parent=rna-XR_004938011.1;Dbxref=GeneID:214290,GenBank:XR_004938011.1,MGI:MGI:2387179;gbkey=misc_RNA;gene=Tut7;product=terminal uridylyl transferase 7%2C transcript variant X10;transcript_id=XR_004938011.1;extra_copy_number=0
CM058253.1	Liftoff	exon	65699751	65699870	.	-	.	ID=exon-XR_004938011.1-10;Parent=rna-XR_004938011.1;Dbxref=GeneID:214290,GenBank:XR_004938011.1,MGI:MGI:2387179;gbkey=misc_RNA;gene=Tut7;product=terminal uridylyl transferase 7%2C transcript variant X10;transcript_id=XR_004938011.1;extra_copy_number=0
CM058253.1	Liftoff	exon	65701083	65701209	.	-	.	ID=exon-XR_004938011.1-9;Parent=rna-XR_004938011.1;Dbxref=GeneID:214290,GenBank:XR_004938011.1,MGI:MGI:2387179;gbkey=misc_RNA;gene=Tut7;product=terminal uridylyl transferase 7%2C transcript variant X10;transcript_id=XR_004938011.1;extra_copy_number=0
CM058253.1	Liftoff	exon	65702276	65702345	.	-	.	ID=exon-XR_004938011.1-8;Parent=rna-XR_004938011.1;Dbxref=GeneID:214290,GenBank:XR_004938011.1,MGI:MGI:2387179;gbkey=misc_RNA;gene=Tut7;product=terminal uridylyl transferase 7%2C transcript variant X10;transcript_id=XR_004938011.1;extra_copy_number=0
CM058253.1	Liftoff	exon	65703220	65703271	.	-	.	ID=exon-XR_004938011.1-7;Parent=rna-XR_004938011.1;Dbxref=GeneID:214290,GenBank:XR_004938011.1,MGI:MGI:2387179;gbkey=misc_RNA;gene=Tut7;product=terminal uridylyl transferase 7%2C transcript variant X10;transcript_id=XR_004938011.1;extra_copy_number=0
CM058253.1	Liftoff	exon	65706571	65706659	.	-	.	ID=exon-XR_004938011.1-6;Parent=rna-XR_004938011.1;Dbxref=GeneID:214290,GenBank:XR_004938011.1,MGI:MGI:2387179;gbkey=misc_RNA;gene=Tut7;product=terminal uridylyl transferase 7%2C transcript variant X10;transcript_id=XR_004938011.1;extra_copy_number=0
CM058253.1	Liftoff	exon	65707251	65707428	.	-	.	ID=exon-XR_004938011.1-5;Parent=rna-XR_004938011.1;Dbxref=GeneID:214290,GenBank:XR_004938011.1,MGI:MGI:2387179;gbkey=misc_RNA;gene=Tut7;product=terminal uridylyl transferase 7%2C transcript variant X10;transcript_id=XR_004938011.1;extra_copy_number=0
CM058253.1	Liftoff	exon	65707976	65708092	.	-	.	ID=exon-XR_004938011.1-4;Parent=rna-XR_004938011.1;Dbxref=GeneID:214290,GenBank:XR_004938011.1,MGI:MGI:2387179;gbkey=misc_RNA;gene=Tut7;product=terminal uridylyl transferase 7%2C transcript variant X10;transcript_id=XR_004938011.1;extra_copy_number=0
CM058253.1	Liftoff	exon	65708363	65708544	.	-	.	ID=exon-XR_004938011.1-3;Parent=rna-XR_004938011.1;Dbxref=GeneID:214290,GenBank:XR_004938011.1,MGI:MGI:2387179;gbkey=misc_RNA;gene=Tut7;product=terminal uridylyl transferase 7%2C transcript variant X10;transcript_id=XR_004938011.1;extra_copy_number=0
CM058253.1	Liftoff	exon	65713265	65713815	.	-	.	ID=exon-XR_004938011.1-2;Parent=rna-XR_004938011.1;Dbxref=GeneID:214290,GenBank:XR_004938011.1,MGI:MGI:2387179;gbkey=misc_RNA;gene=Tut7;product=terminal uridylyl transferase 7%2C transcript variant X10;transcript_id=XR_004938011.1;extra_copy_number=0
CM058253.1	Liftoff	exon	65714338	65714858	.	-	.	ID=exon-XR_004938011.1-1;Parent=rna-XR_004938011.1;Dbxref=GeneID:214290,GenBank:XR_004938011.1,MGI:MGI:2387179;gbkey=misc_RNA;gene=Tut7;product=terminal uridylyl transferase 7%2C transcript variant X10;transcript_id=XR_004938011.1;extra_copy_number=0
CM058253.1	Liftoff	transcript	65663580	65714858	.	-	.	ID=rna-XR_004938012.1;Parent=gene-Tut7;Dbxref=GeneID:214290,GenBank:XR_004938012.1,MGI:MGI:2387179;Name=XR_004938012.1;gbkey=misc_RNA;gene=Tut7;model_evidence=Supporting evidence includes similarity to: 1 mRNA%2C 56 ESTs%2C 791 long SRA reads%2C and 100%25 coverage of the annotated genomic feature by RNAseq alignments%2C including 33 samples with support for all annotated introns;product=terminal uridylyl transferase 7%2C transcript variant X11;transcript_id=XR_004938012.1;extra_copy_number=0
CM058253.1	Liftoff	exon	65663580	65664563	.	-	.	ID=exon-XR_004938012.1-27;Parent=rna-XR_004938012.1;Dbxref=GeneID:214290,GenBank:XR_004938012.1,MGI:MGI:2387179;gbkey=misc_RNA;gene=Tut7;product=terminal uridylyl transferase 7%2C transcript variant X11;transcript_id=XR_004938012.1;extra_copy_number=0
CM058253.1	Liftoff	exon	65670456	65670519	.	-	.	ID=exon-XR_004938012.1-26;Parent=rna-XR_004938012.1;Dbxref=GeneID:214290,GenBank:XR_004938012.1,MGI:MGI:2387179;gbkey=misc_RNA;gene=Tut7;product=terminal uridylyl transferase 7%2C transcript variant X11;transcript_id=XR_004938012.1;extra_copy_number=0
CM058253.1	Liftoff	exon	65673723	65674048	.	-	.	ID=exon-XR_004938012.1-25;Parent=rna-XR_004938012.1;Dbxref=GeneID:214290,GenBank:XR_004938012.1,MGI:MGI:2387179;gbkey=misc_RNA;gene=Tut7;product=terminal uridylyl transferase 7%2C transcript variant X11;transcript_id=XR_004938012.1;extra_copy_number=0
CM058253.1	Liftoff	exon	65676470	65676585	.	-	.	ID=exon-XR_004938012.1-24;Parent=rna-XR_004938012.1;Dbxref=GeneID:214290,GenBank:XR_004938012.1,MGI:MGI:2387179;gbkey=misc_RNA;gene=Tut7;product=terminal uridylyl transferase 7%2C transcript variant X11;transcript_id=XR_004938012.1;extra_copy_number=0
CM058253.1	Liftoff	exon	65677426	65677517	.	-	.	ID=exon-XR_004938012.1-23;Parent=rna-XR_004938012.1;Dbxref=GeneID:214290,GenBank:XR_004938012.1,MGI:MGI:2387179;gbkey=misc_RNA;gene=Tut7;product=terminal uridylyl transferase 7%2C transcript variant X11;transcript_id=XR_004938012.1;extra_copy_number=0
CM058253.1	Liftoff	exon	65677600	65677647	.	-	.	ID=exon-XR_004938012.1-22;Parent=rna-XR_004938012.1;Dbxref=GeneID:214290,GenBank:XR_004938012.1,MGI:MGI:2387179;gbkey=misc_RNA;gene=Tut7;product=terminal uridylyl transferase 7%2C transcript variant X11;transcript_id=XR_004938012.1;extra_copy_number=0
CM058253.1	Liftoff	exon	65680165	65680342	.	-	.	ID=exon-XR_004938012.1-21;Parent=rna-XR_004938012.1;Dbxref=GeneID:214290,GenBank:XR_004938012.1,MGI:MGI:2387179;gbkey=misc_RNA;gene=Tut7;product=terminal uridylyl transferase 7%2C transcript variant X11;transcript_id=XR_004938012.1;extra_copy_number=0
CM058253.1	Liftoff	exon	65680889	65680966	.	-	.	ID=exon-XR_004938012.1-20;Parent=rna-XR_004938012.1;Dbxref=GeneID:214290,GenBank:XR_004938012.1,MGI:MGI:2387179;gbkey=misc_RNA;gene=Tut7;product=terminal uridylyl transferase 7%2C transcript variant X11;transcript_id=XR_004938012.1;extra_copy_number=0
CM058253.1	Liftoff	exon	65681117	65681230	.	-	.	ID=exon-XR_004938012.1-19;Parent=rna-XR_004938012.1;Dbxref=GeneID:214290,GenBank:XR_004938012.1,MGI:MGI:2387179;gbkey=misc_RNA;gene=Tut7;product=terminal uridylyl transferase 7%2C transcript variant X11;transcript_id=XR_004938012.1;extra_copy_number=0
CM058253.1	Liftoff	exon	65681553	65681642	.	-	.	ID=exon-XR_004938012.1-18;Parent=rna-XR_004938012.1;Dbxref=GeneID:214290,GenBank:XR_004938012.1,MGI:MGI:2387179;gbkey=misc_RNA;gene=Tut7;product=terminal uridylyl transferase 7%2C transcript variant X11;transcript_id=XR_004938012.1;extra_copy_number=0
CM058253.1	Liftoff	exon	65683481	65683584	.	-	.	ID=exon-XR_004938012.1-17;Parent=rna-XR_004938012.1;Dbxref=GeneID:214290,GenBank:XR_004938012.1,MGI:MGI:2387179;gbkey=misc_RNA;gene=Tut7;product=terminal uridylyl transferase 7%2C transcript variant X11;transcript_id=XR_004938012.1;extra_copy_number=0
CM058253.1	Liftoff	exon	65686152	65686209	.	-	.	ID=exon-XR_004938012.1-16;Parent=rna-XR_004938012.1;Dbxref=GeneID:214290,GenBank:XR_004938012.1,MGI:MGI:2387179;gbkey=misc_RNA;gene=Tut7;product=terminal uridylyl transferase 7%2C transcript variant X11;transcript_id=XR_004938012.1;extra_copy_number=0
CM058253.1	Liftoff	exon	65689375	65689461	.	-	.	ID=exon-XR_004938012.1-15;Parent=rna-XR_004938012.1;Dbxref=GeneID:214290,GenBank:XR_004938012.1,MGI:MGI:2387179;gbkey=misc_RNA;gene=Tut7;product=terminal uridylyl transferase 7%2C transcript variant X11;transcript_id=XR_004938012.1;extra_copy_number=0
CM058253.1	Liftoff	exon	65690703	65690853	.	-	.	ID=exon-XR_004938012.1-14;Parent=rna-XR_004938012.1;Dbxref=GeneID:214290,GenBank:XR_004938012.1,MGI:MGI:2387179;gbkey=misc_RNA;gene=Tut7;product=terminal uridylyl transferase 7%2C transcript variant X11;transcript_id=XR_004938012.1;extra_copy_number=0
CM058253.1	Liftoff	exon	65691346	65692421	.	-	.	ID=exon-XR_004938012.1-13;Parent=rna-XR_004938012.1;Dbxref=GeneID:214290,GenBank:XR_004938012.1,MGI:MGI:2387179;gbkey=misc_RNA;gene=Tut7;product=terminal uridylyl transferase 7%2C transcript variant X11;transcript_id=XR_004938012.1;extra_copy_number=0
CM058253.1	Liftoff	exon	65693721	65693901	.	-	.	ID=exon-XR_004938012.1-12;Parent=rna-XR_004938012.1;Dbxref=GeneID:214290,GenBank:XR_004938012.1,MGI:MGI:2387179;gbkey=misc_RNA;gene=Tut7;product=terminal uridylyl transferase 7%2C transcript variant X11;transcript_id=XR_004938012.1;extra_copy_number=0
CM058253.1	Liftoff	exon	65696928	65697080	.	-	.	ID=exon-XR_004938012.1-11;Parent=rna-XR_004938012.1;Dbxref=GeneID:214290,GenBank:XR_004938012.1,MGI:MGI:2387179;gbkey=misc_RNA;gene=Tut7;product=terminal uridylyl transferase 7%2C transcript variant X11;transcript_id=XR_004938012.1;extra_copy_number=0
CM058253.1	Liftoff	exon	65699751	65699870	.	-	.	ID=exon-XR_004938012.1-10;Parent=rna-XR_004938012.1;Dbxref=GeneID:214290,GenBank:XR_004938012.1,MGI:MGI:2387179;gbkey=misc_RNA;gene=Tut7;product=terminal uridylyl transferase 7%2C transcript variant X11;transcript_id=XR_004938012.1;extra_copy_number=0
CM058253.1	Liftoff	exon	65701083	65701209	.	-	.	ID=exon-XR_004938012.1-9;Parent=rna-XR_004938012.1;Dbxref=GeneID:214290,GenBank:XR_004938012.1,MGI:MGI:2387179;gbkey=misc_RNA;gene=Tut7;product=terminal uridylyl transferase 7%2C transcript variant X11;transcript_id=XR_004938012.1;extra_copy_number=0
CM058253.1	Liftoff	exon	65702276	65702345	.	-	.	ID=exon-XR_004938012.1-8;Parent=rna-XR_004938012.1;Dbxref=GeneID:214290,GenBank:XR_004938012.1,MGI:MGI:2387179;gbkey=misc_RNA;gene=Tut7;product=terminal uridylyl transferase 7%2C transcript variant X11;transcript_id=XR_004938012.1;extra_copy_number=0
CM058253.1	Liftoff	exon	65703220	65703271	.	-	.	ID=exon-XR_004938012.1-7;Parent=rna-XR_004938012.1;Dbxref=GeneID:214290,GenBank:XR_004938012.1,MGI:MGI:2387179;gbkey=misc_RNA;gene=Tut7;product=terminal uridylyl transferase 7%2C transcript variant X11;transcript_id=XR_004938012.1;extra_copy_number=0
CM058253.1	Liftoff	exon	65706571	65706659	.	-	.	ID=exon-XR_004938012.1-6;Parent=rna-XR_004938012.1;Dbxref=GeneID:214290,GenBank:XR_004938012.1,MGI:MGI:2387179;gbkey=misc_RNA;gene=Tut7;product=terminal uridylyl transferase 7%2C transcript variant X11;transcript_id=XR_004938012.1;extra_copy_number=0
CM058253.1	Liftoff	exon	65707251	65707428	.	-	.	ID=exon-XR_004938012.1-5;Parent=rna-XR_004938012.1;Dbxref=GeneID:214290,GenBank:XR_004938012.1,MGI:MGI:2387179;gbkey=misc_RNA;gene=Tut7;product=terminal uridylyl transferase 7%2C transcript variant X11;transcript_id=XR_004938012.1;extra_copy_number=0
CM058253.1	Liftoff	exon	65707976	65708092	.	-	.	ID=exon-XR_004938012.1-4;Parent=rna-XR_004938012.1;Dbxref=GeneID:214290,GenBank:XR_004938012.1,MGI:MGI:2387179;gbkey=misc_RNA;gene=Tut7;product=terminal uridylyl transferase 7%2C transcript variant X11;transcript_id=XR_004938012.1;extra_copy_number=0
CM058253.1	Liftoff	exon	65708363	65708544	.	-	.	ID=exon-XR_004938012.1-3;Parent=rna-XR_004938012.1;Dbxref=GeneID:214290,GenBank:XR_004938012.1,MGI:MGI:2387179;gbkey=misc_RNA;gene=Tut7;product=terminal uridylyl transferase 7%2C transcript variant X11;transcript_id=XR_004938012.1;extra_copy_number=0
CM058253.1	Liftoff	exon	65713265	65713815	.	-	.	ID=exon-XR_004938012.1-2;Parent=rna-XR_004938012.1;Dbxref=GeneID:214290,GenBank:XR_004938012.1,MGI:MGI:2387179;gbkey=misc_RNA;gene=Tut7;product=terminal uridylyl transferase 7%2C transcript variant X11;transcript_id=XR_004938012.1;extra_copy_number=0
CM058253.1	Liftoff	exon	65714338	65714858	.	-	.	ID=exon-XR_004938012.1-1;Parent=rna-XR_004938012.1;Dbxref=GeneID:214290,GenBank:XR_004938012.1,MGI:MGI:2387179;gbkey=misc_RNA;gene=Tut7;product=terminal uridylyl transferase 7%2C transcript variant X11;transcript_id=XR_004938012.1;extra_copy_number=0
CM058253.1	Liftoff	gene	65792686	65807650	.	-	.	ID=gene-Gm19866;Dbxref=GeneID:100503743,MGI:MGI:5012051;Name=Gm19866;description=predicted gene%2C 19866;gbkey=Gene;gene=Gm19866;gene_biotype=lncRNA;coverage=1.0;sequence_ID=0.998;extra_copy_number=0;copy_num_ID=gene-Gm19866_0
CM058253.1	Liftoff	lnc_RNA	65792686	65807650	.	-	.	ID=rna-XR_105549.4;Parent=gene-Gm19866;Dbxref=GeneID:100503743,GenBank:XR_105549.4,MGI:MGI:5012051;Name=XR_105549.4;gbkey=ncRNA;gene=Gm19866;model_evidence=Supporting evidence includes similarity to: 7 ESTs%2C and 100%25 coverage of the annotated genomic feature by RNAseq alignments%2C including 2 samples with support for all annotated introns;product=predicted gene%2C 19866%2C transcript variant X2;transcript_id=XR_105549.4;extra_copy_number=0
CM058253.1	Liftoff	exon	65792686	65793070	.	-	.	ID=exon-XR_105549.4-3;Parent=rna-XR_105549.4;Dbxref=GeneID:100503743,GenBank:XR_105549.4,MGI:MGI:5012051;gbkey=ncRNA;gene=Gm19866;product=predicted gene%2C 19866%2C transcript variant X2;transcript_id=XR_105549.4;extra_copy_number=0
CM058253.1	Liftoff	exon	65794172	65794341	.	-	.	ID=exon-XR_105549.4-2;Parent=rna-XR_105549.4;Dbxref=GeneID:100503743,GenBank:XR_105549.4,MGI:MGI:5012051;gbkey=ncRNA;gene=Gm19866;product=predicted gene%2C 19866%2C transcript variant X2;transcript_id=XR_105549.4;extra_copy_number=0
CM058253.1	Liftoff	exon	65807437	65807650	.	-	.	ID=exon-XR_105549.4-1;Parent=rna-XR_105549.4;Dbxref=GeneID:100503743,GenBank:XR_105549.4,MGI:MGI:5012051;gbkey=ncRNA;gene=Gm19866;product=predicted gene%2C 19866%2C transcript variant X2;transcript_id=XR_105549.4;extra_copy_number=0
CM058253.1	Liftoff	lnc_RNA	65792686	65807650	.	-	.	ID=rna-XR_382537.3;Parent=gene-Gm19866;Dbxref=GeneID:100503743,GenBank:XR_382537.3,MGI:MGI:5012051;Name=XR_382537.3;gbkey=ncRNA;gene=Gm19866;model_evidence=Supporting evidence includes similarity to: 100%25 coverage of the annotated genomic feature by RNAseq alignments%2C including 2 samples with support for all annotated introns;product=predicted gene%2C 19866%2C transcript variant X1;transcript_id=XR_382537.3;extra_copy_number=0
CM058253.1	Liftoff	exon	65792686	65793070	.	-	.	ID=exon-XR_382537.3-4;Parent=rna-XR_382537.3;Dbxref=GeneID:100503743,GenBank:XR_382537.3,MGI:MGI:5012051;gbkey=ncRNA;gene=Gm19866;product=predicted gene%2C 19866%2C transcript variant X1;transcript_id=XR_382537.3;extra_copy_number=0
CM058253.1	Liftoff	exon	65794172	65794341	.	-	.	ID=exon-XR_382537.3-3;Parent=rna-XR_382537.3;Dbxref=GeneID:100503743,GenBank:XR_382537.3,MGI:MGI:5012051;gbkey=ncRNA;gene=Gm19866;product=predicted gene%2C 19866%2C transcript variant X1;transcript_id=XR_382537.3;extra_copy_number=0
CM058253.1	Liftoff	exon	65798617	65798720	.	-	.	ID=exon-XR_382537.3-2;Parent=rna-XR_382537.3;Dbxref=GeneID:100503743,GenBank:XR_382537.3,MGI:MGI:5012051;gbkey=ncRNA;gene=Gm19866;product=predicted gene%2C 19866%2C transcript variant X1;transcript_id=XR_382537.3;extra_copy_number=0
CM058253.1	Liftoff	exon	65807437	65807650	.	-	.	ID=exon-XR_382537.3-1;Parent=rna-XR_382537.3;Dbxref=GeneID:100503743,GenBank:XR_382537.3,MGI:MGI:5012051;gbkey=ncRNA;gene=Gm19866;product=predicted gene%2C 19866%2C transcript variant X1;transcript_id=XR_382537.3;extra_copy_number=0
CM058253.1	Liftoff	gene	65882389	65890264	.	+	.	ID=gene-Gm35143;Dbxref=GeneID:102638620,MGI:MGI:5594302;Name=Gm35143;description=predicted gene%2C 35143;gbkey=Gene;gene=Gm35143;gene_biotype=lncRNA;coverage=1.0;sequence_ID=0.994;extra_copy_number=0;copy_num_ID=gene-Gm35143_0
CM058253.1	Liftoff	lnc_RNA	65882389	65890264	.	+	.	ID=rna-XR_382539.2;Parent=gene-Gm35143;Dbxref=GeneID:102638620,GenBank:XR_382539.2,MGI:MGI:5594302;Name=XR_382539.2;gbkey=ncRNA;gene=Gm35143;model_evidence=Supporting evidence includes similarity to: 100%25 coverage of the annotated genomic feature by RNAseq alignments%2C including 1 sample with support for all annotated introns;product=predicted gene%2C 35143;transcript_id=XR_382539.2;extra_copy_number=0
CM058253.1	Liftoff	exon	65882389	65882554	.	+	.	ID=exon-XR_382539.2-1;Parent=rna-XR_382539.2;Dbxref=GeneID:102638620,GenBank:XR_382539.2,MGI:MGI:5594302;gbkey=ncRNA;gene=Gm35143;product=predicted gene%2C 35143;transcript_id=XR_382539.2;extra_copy_number=0
CM058253.1	Liftoff	exon	65889171	65889364	.	+	.	ID=exon-XR_382539.2-2;Parent=rna-XR_382539.2;Dbxref=GeneID:102638620,GenBank:XR_382539.2,MGI:MGI:5594302;gbkey=ncRNA;gene=Gm35143;product=predicted gene%2C 35143;transcript_id=XR_382539.2;extra_copy_number=0
CM058253.1	Liftoff	exon	65890235	65890264	.	+	.	ID=exon-XR_382539.2-3;Parent=rna-XR_382539.2;Dbxref=GeneID:102638620,GenBank:XR_382539.2,MGI:MGI:5594302;gbkey=ncRNA;gene=Gm35143;product=predicted gene%2C 35143;transcript_id=XR_382539.2;extra_copy_number=0
CM058253.1	Liftoff	gene	65921434	66008423	.	+	.	ID=gene-A530065N20Rik;Dbxref=GeneID:328263,MGI:MGI:5439407;Name=A530065N20Rik;description=RIKEN cDNA A530046M15 gene;gbkey=Gene;gene=A530065N20Rik;gene_biotype=lncRNA;gene_synonym=A530065N20;coverage=1.0;sequence_ID=0.999;extra_copy_number=0;copy_num_ID=gene-A530065N20Rik_0
CM058253.1	Liftoff	lnc_RNA	65921434	66008423	.	+	.	ID=rna-NR_046142.1;Parent=gene-A530065N20Rik;Dbxref=GeneID:328263,GenBank:NR_046142.1,MGI:MGI:5439407;Name=NR_046142.1;gbkey=ncRNA;gene=A530065N20Rik;product=RIKEN cDNA A530046M15 gene;transcript_id=NR_046142.1;extra_copy_number=0
CM058253.1	Liftoff	exon	65921434	65921584	.	+	.	ID=exon-NR_046142.1-1;Parent=rna-NR_046142.1;Dbxref=GeneID:328263,GenBank:NR_046142.1,MGI:MGI:5439407;gbkey=ncRNA;gene=A530065N20Rik;product=RIKEN cDNA A530046M15 gene;transcript_id=NR_046142.1;extra_copy_number=0
CM058253.1	Liftoff	exon	66002231	66002424	.	+	.	ID=exon-NR_046142.1-2;Parent=rna-NR_046142.1;Dbxref=GeneID:328263,GenBank:NR_046142.1,MGI:MGI:5439407;gbkey=ncRNA;gene=A530065N20Rik;product=RIKEN cDNA A530046M15 gene;transcript_id=NR_046142.1;extra_copy_number=0
CM058253.1	Liftoff	exon	66005035	66008423	.	+	.	ID=exon-NR_046142.1-3;Parent=rna-NR_046142.1;Dbxref=GeneID:328263,GenBank:NR_046142.1,MGI:MGI:5439407;gbkey=ncRNA;gene=A530065N20Rik;product=RIKEN cDNA A530046M15 gene;transcript_id=NR_046142.1;extra_copy_number=0
CM058253.1	Liftoff	gene	65932852	65936725	.	-	.	ID=gene-Gm35193;Dbxref=GeneID:102638692,MGI:MGI:5594352;Name=Gm35193;description=predicted gene%2C 35193;gbkey=Gene;gene=Gm35193;gene_biotype=lncRNA;coverage=1.0;sequence_ID=1.0;extra_copy_number=0;copy_num_ID=gene-Gm35193_0
CM058253.1	Liftoff	lnc_RNA	65932852	65934729	.	-	.	ID=rna-XR_382540.4;Parent=gene-Gm35193;Dbxref=GeneID:102638692,GenBank:XR_382540.4,MGI:MGI:5594352;Name=XR_382540.4;gbkey=ncRNA;gene=Gm35193;model_evidence=Supporting evidence includes similarity to: 100%25 coverage of the annotated genomic feature by RNAseq alignments%2C including 2 samples with support for all annotated introns;product=predicted gene%2C 35193%2C transcript variant X2;transcript_id=XR_382540.4;extra_copy_number=0
CM058253.1	Liftoff	exon	65932852	65933230	.	-	.	ID=exon-XR_382540.4-3;Parent=rna-XR_382540.4;Dbxref=GeneID:102638692,GenBank:XR_382540.4,MGI:MGI:5594352;gbkey=ncRNA;gene=Gm35193;product=predicted gene%2C 35193%2C transcript variant X2;transcript_id=XR_382540.4;extra_copy_number=0
CM058253.1	Liftoff	exon	65933330	65933415	.	-	.	ID=exon-XR_382540.4-2;Parent=rna-XR_382540.4;Dbxref=GeneID:102638692,GenBank:XR_382540.4,MGI:MGI:5594352;gbkey=ncRNA;gene=Gm35193;product=predicted gene%2C 35193%2C transcript variant X2;transcript_id=XR_382540.4;extra_copy_number=0
CM058253.1	Liftoff	exon	65934404	65934729	.	-	.	ID=exon-XR_382540.4-1;Parent=rna-XR_382540.4;Dbxref=GeneID:102638692,GenBank:XR_382540.4,MGI:MGI:5594352;gbkey=ncRNA;gene=Gm35193;product=predicted gene%2C 35193%2C transcript variant X2;transcript_id=XR_382540.4;extra_copy_number=0
CM058253.1	Liftoff	lnc_RNA	65932852	65936725	.	-	.	ID=rna-XR_382541.2;Parent=gene-Gm35193;Dbxref=GeneID:102638692,GenBank:XR_382541.2,MGI:MGI:5594352;Name=XR_382541.2;gbkey=ncRNA;gene=Gm35193;model_evidence=Supporting evidence includes similarity to: 100%25 coverage of the annotated genomic feature by RNAseq alignments%2C including 1 sample with support for all annotated introns;product=predicted gene%2C 35193%2C transcript variant X1;transcript_id=XR_382541.2;extra_copy_number=0
CM058253.1	Liftoff	exon	65932852	65933230	.	-	.	ID=exon-XR_382541.2-3;Parent=rna-XR_382541.2;Dbxref=GeneID:102638692,GenBank:XR_382541.2,MGI:MGI:5594352;gbkey=ncRNA;gene=Gm35193;product=predicted gene%2C 35193%2C transcript variant X1;transcript_id=XR_382541.2;extra_copy_number=0
CM058253.1	Liftoff	exon	65933330	65933415	.	-	.	ID=exon-XR_382541.2-2;Parent=rna-XR_382541.2;Dbxref=GeneID:102638692,GenBank:XR_382541.2,MGI:MGI:5594352;gbkey=ncRNA;gene=Gm35193;product=predicted gene%2C 35193%2C transcript variant X1;transcript_id=XR_382541.2;extra_copy_number=0
CM058253.1	Liftoff	exon	65936497	65936725	.	-	.	ID=exon-XR_382541.2-1;Parent=rna-XR_382541.2;Dbxref=GeneID:102638692,GenBank:XR_382541.2,MGI:MGI:5594352;gbkey=ncRNA;gene=Gm35193;product=predicted gene%2C 35193%2C transcript variant X1;transcript_id=XR_382541.2;extra_copy_number=0
CM058253.1	Liftoff	gene	66006278	66018170	.	-	.	ID=gene-Gm46420;Dbxref=GeneID:108168089,MGI:MGI:5826057;Name=Gm46420;description=predicted gene%2C 46420;gbkey=Gene;gene=Gm46420;gene_biotype=lncRNA;coverage=1.0;sequence_ID=1.0;extra_copy_number=0;copy_num_ID=gene-Gm46420_0
CM058253.1	Liftoff	lnc_RNA	66006278	66018170	.	-	.	ID=rna-XR_001780977.1;Parent=gene-Gm46420;Dbxref=GeneID:108168089,GenBank:XR_001780977.1,MGI:MGI:5826057;Name=XR_001780977.1;gbkey=ncRNA;gene=Gm46420;model_evidence=Supporting evidence includes similarity to: 100%25 coverage of the annotated genomic feature by RNAseq alignments%2C including 7 samples with support for all annotated introns;product=predicted gene%2C 46420;transcript_id=XR_001780977.1;extra_copy_number=0
CM058253.1	Liftoff	exon	66006278	66006632	.	-	.	ID=exon-XR_001780977.1-2;Parent=rna-XR_001780977.1;Dbxref=GeneID:108168089,GenBank:XR_001780977.1,MGI:MGI:5826057;gbkey=ncRNA;gene=Gm46420;product=predicted gene%2C 46420;transcript_id=XR_001780977.1;extra_copy_number=0
CM058253.1	Liftoff	exon	66018084	66018170	.	-	.	ID=exon-XR_001780977.1-1;Parent=rna-XR_001780977.1;Dbxref=GeneID:108168089,GenBank:XR_001780977.1,MGI:MGI:5826057;gbkey=ncRNA;gene=Gm46420;product=predicted gene%2C 46420;transcript_id=XR_001780977.1;extra_copy_number=0
CM058253.1	Liftoff	match	66037341	66041061	.	+	.	ID=f01bfac3-c0d9-4a53-bee7-c52577991a47;Target=NG_054345.1 1 3719 +;assembly_bases_aln=3719;assembly_bases_seq=3719;bit_score=6922.37;blast_aligner=1;blast_score=3719;common_component=0;e_value=0;filter_score=0;for_remapping=2;gap_count=0;hsp_percent_coverage=100;matchable_bases=3719;matched_bases=3719;num_ident=3719;num_mismatch=0;pct_coverage=100;pct_coverage_hiqual=100;pct_identity_gap=100;pct_identity_gapopen_only=100;pct_identity_ungap=100;rank=1;weighted_identity=1;coverage=1.0;sequence_ID=0.999;extra_copy_number=0;copy_num_ID=f01bfac3-c0d9-4a53-bee7-c52577991a47_0
CM058253.1	Liftoff	enhancer	66037441	66040961	.	.	.	ID=id-GeneID:109280076;Dbxref=GeneID:109280076,VISTA:mm745;Note=VISTA enhancer mm745;experiment=EXISTENCE:transgenic organism evidence [ECO:0001131][PMID:17130149];function=enhancer in: neural tube[11/12] | hindbrain (rhombencephalon)[11/12] | somite[11/12] | midbrain (mesencephalon)[11/12] | forebrain[11/12] | limb[11/12] | nose[11/12];gbkey=regulatory;regulatory_class=enhancer;coverage=1.0;sequence_ID=0.999;extra_copy_number=0;copy_num_ID=id-GeneID:109280076_0
CM058253.1	Liftoff	biological_region	66037441	66040961	.	+	.	ID=id-GeneID:109280076-2;Dbxref=GeneID:109280076;Name=biological region;gbkey=Region;standard_name=VISTA enhancer mm745;coverage=1.0;sequence_ID=0.999;extra_copy_number=0;copy_num_ID=id-GeneID:109280076-2_0
CM058253.1	Liftoff	gene	66066469	66069429	.	-	.	ID=gene-Gas1;Dbxref=GeneID:14451,MGI:MGI:95655;Name=Gas1;description=growth arrest specific 1;gbkey=Gene;gene=Gas1;gene_biotype=protein_coding;gene_synonym=Gas-1;coverage=1.0;sequence_ID=1.0;valid_ORFs=1;extra_copy_number=0;copy_num_ID=gene-Gas1_0
CM058253.1	Liftoff	mRNA	66066469	66069429	.	-	.	ID=rna-NM_008086.3;Parent=gene-Gas1;Dbxref=GeneID:14451,GenBank:NM_008086.3,MGI:MGI:95655;Name=NM_008086.3;gbkey=mRNA;gene=Gas1;product=growth arrest specific 1;tag=RefSeq Select;transcript_id=NM_008086.3;matches_ref_protein=True;valid_ORF=True;extra_copy_number=0
CM058253.1	Liftoff	exon	66066469	66069429	.	-	.	ID=exon-NM_008086.3-1;Parent=rna-NM_008086.3;Dbxref=GeneID:14451,GenBank:NM_008086.3,MGI:MGI:95655;gbkey=mRNA;gene=Gas1;product=growth arrest specific 1;tag=RefSeq Select;transcript_id=NM_008086.3;extra_copy_number=0
CM058253.1	Liftoff	CDS	66067851	66069005	.	-	.	ID=cds-NP_032112.1;Parent=rna-NM_008086.3;Dbxref=CCDS:CCDS26579.1,GeneID:14451,GenBank:NP_032112.1,MGI:MGI:95655;Name=NP_032112.1;gbkey=CDS;gene=Gas1;product=growth arrest-specific protein 1;protein_id=NP_032112.1;tag=RefSeq Select;extra_copy_number=0
CM058253.1	Liftoff	gene	66097551	66108096	.	+	.	ID=gene-Gm5084;Dbxref=GeneID:100503759,MGI:MGI:3647835;Name=Gm5084;description=predicted gene 5084;gbkey=Gene;gene=Gm5084;gene_biotype=lncRNA;gene_synonym=A030007L22,EG328264;coverage=1.0;sequence_ID=1.0;extra_copy_number=0;copy_num_ID=gene-Gm5084_0
CM058253.1	Liftoff	lnc_RNA	66097551	66108096	.	+	.	ID=rna-NR_036449.1;Parent=gene-Gm5084;Dbxref=GeneID:100503759,GenBank:NR_036449.1,MGI:MGI:3647835;Name=NR_036449.1;gbkey=ncRNA;gene=Gm5084;product=predicted gene 5084;transcript_id=NR_036449.1;extra_copy_number=0
CM058253.1	Liftoff	exon	66097551	66098491	.	+	.	ID=exon-NR_036449.1-1;Parent=rna-NR_036449.1;Dbxref=GeneID:100503759,GenBank:NR_036449.1,MGI:MGI:3647835;gbkey=ncRNA;gene=Gm5084;product=predicted gene 5084;transcript_id=NR_036449.1;extra_copy_number=0
CM058253.1	Liftoff	exon	66100744	66101304	.	+	.	ID=exon-NR_036449.1-2;Parent=rna-NR_036449.1;Dbxref=GeneID:100503759,GenBank:NR_036449.1,MGI:MGI:3647835;gbkey=ncRNA;gene=Gm5084;product=predicted gene 5084;transcript_id=NR_036449.1;extra_copy_number=0
CM058253.1	Liftoff	exon	66103863	66105225	.	+	.	ID=exon-NR_036449.1-3;Parent=rna-NR_036449.1;Dbxref=GeneID:100503759,GenBank:NR_036449.1,MGI:MGI:3647835;gbkey=ncRNA;gene=Gm5084;product=predicted gene 5084;transcript_id=NR_036449.1;extra_copy_number=0
CM058253.1	Liftoff	exon	66107358	66108096	.	+	.	ID=exon-NR_036449.1-4;Parent=rna-NR_036449.1;Dbxref=GeneID:100503759,GenBank:NR_036449.1,MGI:MGI:3647835;gbkey=ncRNA;gene=Gm5084;product=predicted gene 5084;transcript_id=NR_036449.1;extra_copy_number=0
CM058253.1	Liftoff	match	66140604	66141244	.	+	.	ID=558b0de7-4722-4444-b6e7-2f197dd15379;Target=NG_021488.1 1 641 +;assembly_bases_aln=641;assembly_bases_seq=641;bit_score=1193.98;blast_aligner=1;blast_score=641;common_component=0;e_value=0;filter_score=0;for_remapping=2;gap_count=0;hsp_percent_coverage=100;matchable_bases=641;matched_bases=641;num_ident=641;num_mismatch=0;pct_coverage=100;pct_coverage_hiqual=100;pct_identity_gap=100;pct_identity_gapopen_only=100;pct_identity_ungap=100;rank=1;weighted_identity=1;coverage=1.0;sequence_ID=1.0;extra_copy_number=0;copy_num_ID=558b0de7-4722-4444-b6e7-2f197dd15379_0
CM058253.1	Liftoff	pseudogene	66140704	66141144	.	+	.	ID=gene-Gm19249;Dbxref=GeneID:100462933,MGI:MGI:5011434;Name=Gm19249;description=predicted gene%2C 19249;gbkey=Gene;gene=Gm19249;gene_biotype=pseudogene;pseudo=true;coverage=1.0;sequence_ID=1.0;extra_copy_number=0;copy_num_ID=gene-Gm19249_0
CM058253.1	Liftoff	gene	66314911	66326918	.	-	.	ID=gene-Gm35333;Dbxref=GeneID:102638874,MGI:MGI:5594492;Name=Gm35333;description=predicted gene%2C 35333;gbkey=Gene;gene=Gm35333;gene_biotype=lncRNA;coverage=1.0;sequence_ID=1.0;extra_copy_number=0;copy_num_ID=gene-Gm35333_0
CM058253.1	Liftoff	lnc_RNA	66314911	66326918	.	-	.	ID=rna-XR_873552.2;Parent=gene-Gm35333;Dbxref=GeneID:102638874,GenBank:XR_873552.2,MGI:MGI:5594492;Name=XR_873552.2;gbkey=ncRNA;gene=Gm35333;model_evidence=Supporting evidence includes similarity to: 100%25 coverage of the annotated genomic feature by RNAseq alignments%2C including 4 samples with support for all annotated introns;product=predicted gene%2C 35333%2C transcript variant X2;transcript_id=XR_873552.2;extra_copy_number=0
CM058253.1	Liftoff	exon	66314911	66315222	.	-	.	ID=exon-XR_873552.2-4;Parent=rna-XR_873552.2;Dbxref=GeneID:102638874,GenBank:XR_873552.2,MGI:MGI:5594492;gbkey=ncRNA;gene=Gm35333;product=predicted gene%2C 35333%2C transcript variant X2;transcript_id=XR_873552.2;extra_copy_number=0
CM058253.1	Liftoff	exon	66316133	66316203	.	-	.	ID=exon-XR_873552.2-3;Parent=rna-XR_873552.2;Dbxref=GeneID:102638874,GenBank:XR_873552.2,MGI:MGI:5594492;gbkey=ncRNA;gene=Gm35333;product=predicted gene%2C 35333%2C transcript variant X2;transcript_id=XR_873552.2;extra_copy_number=0
CM058253.1	Liftoff	exon	66318715	66318885	.	-	.	ID=exon-XR_873552.2-2;Parent=rna-XR_873552.2;Dbxref=GeneID:102638874,GenBank:XR_873552.2,MGI:MGI:5594492;gbkey=ncRNA;gene=Gm35333;product=predicted gene%2C 35333%2C transcript variant X2;transcript_id=XR_873552.2;extra_copy_number=0
CM058253.1	Liftoff	exon	66326705	66326918	.	-	.	ID=exon-XR_873552.2-1;Parent=rna-XR_873552.2;Dbxref=GeneID:102638874,GenBank:XR_873552.2,MGI:MGI:5594492;gbkey=ncRNA;gene=Gm35333;product=predicted gene%2C 35333%2C transcript variant X2;transcript_id=XR_873552.2;extra_copy_number=0
CM058253.1	Liftoff	lnc_RNA	66314911	66319575	.	-	.	ID=rna-XR_873553.1;Parent=gene-Gm35333;Dbxref=GeneID:102638874,GenBank:XR_873553.1,MGI:MGI:5594492;Name=XR_873553.1;gbkey=ncRNA;gene=Gm35333;model_evidence=Supporting evidence includes similarity to: 100%25 coverage of the annotated genomic feature by RNAseq alignments%2C including 3 samples with support for all annotated introns;product=predicted gene%2C 35333%2C transcript variant X1;transcript_id=XR_873553.1;extra_copy_number=0
CM058253.1	Liftoff	exon	66314911	66315222	.	-	.	ID=exon-XR_873553.1-4;Parent=rna-XR_873553.1;Dbxref=GeneID:102638874,GenBank:XR_873553.1,MGI:MGI:5594492;gbkey=ncRNA;gene=Gm35333;product=predicted gene%2C 35333%2C transcript variant X1;transcript_id=XR_873553.1;extra_copy_number=0
CM058253.1	Liftoff	exon	66316133	66316203	.	-	.	ID=exon-XR_873553.1-3;Parent=rna-XR_873553.1;Dbxref=GeneID:102638874,GenBank:XR_873553.1,MGI:MGI:5594492;gbkey=ncRNA;gene=Gm35333;product=predicted gene%2C 35333%2C transcript variant X1;transcript_id=XR_873553.1;extra_copy_number=0
CM058253.1	Liftoff	exon	66318715	66318885	.	-	.	ID=exon-XR_873553.1-2;Parent=rna-XR_873553.1;Dbxref=GeneID:102638874,GenBank:XR_873553.1,MGI:MGI:5594492;gbkey=ncRNA;gene=Gm35333;product=predicted gene%2C 35333%2C transcript variant X1;transcript_id=XR_873553.1;extra_copy_number=0
CM058253.1	Liftoff	exon	66319225	66319575	.	-	.	ID=exon-XR_873553.1-1;Parent=rna-XR_873553.1;Dbxref=GeneID:102638874,GenBank:XR_873553.1,MGI:MGI:5594492;gbkey=ncRNA;gene=Gm35333;product=predicted gene%2C 35333%2C transcript variant X1;transcript_id=XR_873553.1;extra_copy_number=0
CM058253.1	Liftoff	gene	66376080	66401001	.	-	.	ID=gene-A530001N23Rik;Dbxref=GeneID:328265,MGI:MGI:3045361;Name=A530001N23Rik;description=RIKEN cDNA A530001N23 gene;gbkey=Gene;gene=A530001N23Rik;gene_biotype=lncRNA;coverage=1.0;sequence_ID=1.0;extra_copy_number=0;copy_num_ID=gene-A530001N23Rik_0
CM058253.1	Liftoff	lnc_RNA	66376080	66381090	.	-	.	ID=rna-XR_004938163.1;Parent=gene-A530001N23Rik;Dbxref=GeneID:328265,GenBank:XR_004938163.1,MGI:MGI:3045361;Name=XR_004938163.1;gbkey=ncRNA;gene=A530001N23Rik;model_evidence=Supporting evidence includes similarity to: 100%25 coverage of the annotated genomic feature by RNAseq alignments%2C including 1 sample with support for all annotated introns;product=RIKEN cDNA A530001N23 gene%2C transcript variant X7;transcript_id=XR_004938163.1;extra_copy_number=0
CM058253.1	Liftoff	exon	66376080	66377167	.	-	.	ID=exon-XR_004938163.1-6;Parent=rna-XR_004938163.1;Dbxref=GeneID:328265,GenBank:XR_004938163.1,MGI:MGI:3045361;gbkey=ncRNA;gene=A530001N23Rik;product=RIKEN cDNA A530001N23 gene%2C transcript variant X7;transcript_id=XR_004938163.1;extra_copy_number=0
CM058253.1	Liftoff	exon	66377526	66377698	.	-	.	ID=exon-XR_004938163.1-5;Parent=rna-XR_004938163.1;Dbxref=GeneID:328265,GenBank:XR_004938163.1,MGI:MGI:3045361;gbkey=ncRNA;gene=A530001N23Rik;product=RIKEN cDNA A530001N23 gene%2C transcript variant X7;transcript_id=XR_004938163.1;extra_copy_number=0
CM058253.1	Liftoff	exon	66378742	66378881	.	-	.	ID=exon-XR_004938163.1-4;Parent=rna-XR_004938163.1;Dbxref=GeneID:328265,GenBank:XR_004938163.1,MGI:MGI:3045361;gbkey=ncRNA;gene=A530001N23Rik;product=RIKEN cDNA A530001N23 gene%2C transcript variant X7;transcript_id=XR_004938163.1;extra_copy_number=0
CM058253.1	Liftoff	exon	66379361	66379606	.	-	.	ID=exon-XR_004938163.1-3;Parent=rna-XR_004938163.1;Dbxref=GeneID:328265,GenBank:XR_004938163.1,MGI:MGI:3045361;gbkey=ncRNA;gene=A530001N23Rik;product=RIKEN cDNA A530001N23 gene%2C transcript variant X7;transcript_id=XR_004938163.1;extra_copy_number=0
CM058253.1	Liftoff	exon	66380194	66380266	.	-	.	ID=exon-XR_004938163.1-2;Parent=rna-XR_004938163.1;Dbxref=GeneID:328265,GenBank:XR_004938163.1,MGI:MGI:3045361;gbkey=ncRNA;gene=A530001N23Rik;product=RIKEN cDNA A530001N23 gene%2C transcript variant X7;transcript_id=XR_004938163.1;extra_copy_number=0
CM058253.1	Liftoff	exon	66380651	66381090	.	-	.	ID=exon-XR_004938163.1-1;Parent=rna-XR_004938163.1;Dbxref=GeneID:328265,GenBank:XR_004938163.1,MGI:MGI:3045361;gbkey=ncRNA;gene=A530001N23Rik;product=RIKEN cDNA A530001N23 gene%2C transcript variant X7;transcript_id=XR_004938163.1;extra_copy_number=0
CM058253.1	Liftoff	lnc_RNA	66376080	66381087	.	-	.	ID=rna-XR_004938164.1;Parent=gene-A530001N23Rik;Dbxref=GeneID:328265,GenBank:XR_004938164.1,MGI:MGI:3045361;Name=XR_004938164.1;gbkey=ncRNA;gene=A530001N23Rik;model_evidence=Supporting evidence includes similarity to: 1 EST%2C and 100%25 coverage of the annotated genomic feature by RNAseq alignments;product=RIKEN cDNA A530001N23 gene%2C transcript variant X8;transcript_id=XR_004938164.1;extra_copy_number=0
CM058253.1	Liftoff	exon	66376080	66377167	.	-	.	ID=exon-XR_004938164.1-7;Parent=rna-XR_004938164.1;Dbxref=GeneID:328265,GenBank:XR_004938164.1,MGI:MGI:3045361;gbkey=ncRNA;gene=A530001N23Rik;product=RIKEN cDNA A530001N23 gene%2C transcript variant X8;transcript_id=XR_004938164.1;extra_copy_number=0
CM058253.1	Liftoff	exon	66377526	66377698	.	-	.	ID=exon-XR_004938164.1-6;Parent=rna-XR_004938164.1;Dbxref=GeneID:328265,GenBank:XR_004938164.1,MGI:MGI:3045361;gbkey=ncRNA;gene=A530001N23Rik;product=RIKEN cDNA A530001N23 gene%2C transcript variant X8;transcript_id=XR_004938164.1;extra_copy_number=0
CM058253.1	Liftoff	exon	66378742	66378881	.	-	.	ID=exon-XR_004938164.1-5;Parent=rna-XR_004938164.1;Dbxref=GeneID:328265,GenBank:XR_004938164.1,MGI:MGI:3045361;gbkey=ncRNA;gene=A530001N23Rik;product=RIKEN cDNA A530001N23 gene%2C transcript variant X8;transcript_id=XR_004938164.1;extra_copy_number=0
CM058253.1	Liftoff	exon	66379361	66379460	.	-	.	ID=exon-XR_004938164.1-4;Parent=rna-XR_004938164.1;Dbxref=GeneID:328265,GenBank:XR_004938164.1,MGI:MGI:3045361;gbkey=ncRNA;gene=A530001N23Rik;product=RIKEN cDNA A530001N23 gene%2C transcript variant X8;transcript_id=XR_004938164.1;extra_copy_number=0
CM058253.1	Liftoff	exon	66379558	66379606	.	-	.	ID=exon-XR_004938164.1-3;Parent=rna-XR_004938164.1;Dbxref=GeneID:328265,GenBank:XR_004938164.1,MGI:MGI:3045361;gbkey=ncRNA;gene=A530001N23Rik;product=RIKEN cDNA A530001N23 gene%2C transcript variant X8;transcript_id=XR_004938164.1;extra_copy_number=0
CM058253.1	Liftoff	exon	66380194	66380266	.	-	.	ID=exon-XR_004938164.1-2;Parent=rna-XR_004938164.1;Dbxref=GeneID:328265,GenBank:XR_004938164.1,MGI:MGI:3045361;gbkey=ncRNA;gene=A530001N23Rik;product=RIKEN cDNA A530001N23 gene%2C transcript variant X8;transcript_id=XR_004938164.1;extra_copy_number=0
CM058253.1	Liftoff	exon	66380651	66381087	.	-	.	ID=exon-XR_004938164.1-1;Parent=rna-XR_004938164.1;Dbxref=GeneID:328265,GenBank:XR_004938164.1,MGI:MGI:3045361;gbkey=ncRNA;gene=A530001N23Rik;product=RIKEN cDNA A530001N23 gene%2C transcript variant X8;transcript_id=XR_004938164.1;extra_copy_number=0
CM058253.1	Liftoff	lnc_RNA	66376080	66381087	.	-	.	ID=rna-XR_382545.5;Parent=gene-A530001N23Rik;Dbxref=GeneID:328265,GenBank:XR_382545.5,MGI:MGI:3045361;Name=XR_382545.5;gbkey=ncRNA;gene=A530001N23Rik;model_evidence=Supporting evidence includes similarity to: 1 mRNA%2C 1 EST%2C and 100%25 coverage of the annotated genomic feature by RNAseq alignments%2C including 2 samples with support for all annotated introns;product=RIKEN cDNA A530001N23 gene%2C transcript variant X2;transcript_id=XR_382545.5;extra_copy_number=0
CM058253.1	Liftoff	exon	66376080	66377167	.	-	.	ID=exon-XR_382545.5-6;Parent=rna-XR_382545.5;Dbxref=GeneID:328265,GenBank:XR_382545.5,MGI:MGI:3045361;gbkey=ncRNA;gene=A530001N23Rik;product=RIKEN cDNA A530001N23 gene%2C transcript variant X2;transcript_id=XR_382545.5;extra_copy_number=0
CM058253.1	Liftoff	exon	66377526	66377698	.	-	.	ID=exon-XR_382545.5-5;Parent=rna-XR_382545.5;Dbxref=GeneID:328265,GenBank:XR_382545.5,MGI:MGI:3045361;gbkey=ncRNA;gene=A530001N23Rik;product=RIKEN cDNA A530001N23 gene%2C transcript variant X2;transcript_id=XR_382545.5;extra_copy_number=0
CM058253.1	Liftoff	exon	66378742	66378881	.	-	.	ID=exon-XR_382545.5-4;Parent=rna-XR_382545.5;Dbxref=GeneID:328265,GenBank:XR_382545.5,MGI:MGI:3045361;gbkey=ncRNA;gene=A530001N23Rik;product=RIKEN cDNA A530001N23 gene%2C transcript variant X2;transcript_id=XR_382545.5;extra_copy_number=0
CM058253.1	Liftoff	exon	66379361	66379788	.	-	.	ID=exon-XR_382545.5-3;Parent=rna-XR_382545.5;Dbxref=GeneID:328265,GenBank:XR_382545.5,MGI:MGI:3045361;gbkey=ncRNA;gene=A530001N23Rik;product=RIKEN cDNA A530001N23 gene%2C transcript variant X2;transcript_id=XR_382545.5;extra_copy_number=0
CM058253.1	Liftoff	exon	66380194	66380266	.	-	.	ID=exon-XR_382545.5-2;Parent=rna-XR_382545.5;Dbxref=GeneID:328265,GenBank:XR_382545.5,MGI:MGI:3045361;gbkey=ncRNA;gene=A530001N23Rik;product=RIKEN cDNA A530001N23 gene%2C transcript variant X2;transcript_id=XR_382545.5;extra_copy_number=0
CM058253.1	Liftoff	exon	66380651	66381087	.	-	.	ID=exon-XR_382545.5-1;Parent=rna-XR_382545.5;Dbxref=GeneID:328265,GenBank:XR_382545.5,MGI:MGI:3045361;gbkey=ncRNA;gene=A530001N23Rik;product=RIKEN cDNA A530001N23 gene%2C transcript variant X2;transcript_id=XR_382545.5;extra_copy_number=0
CM058253.1	Liftoff	lnc_RNA	66376080	66381089	.	-	.	ID=rna-XR_873555.4;Parent=gene-A530001N23Rik;Dbxref=GeneID:328265,GenBank:XR_873555.4,MGI:MGI:3045361;Name=XR_873555.4;gbkey=ncRNA;gene=A530001N23Rik;model_evidence=Supporting evidence includes similarity to: 100%25 coverage of the annotated genomic feature by RNAseq alignments%2C including 3 samples with support for all annotated introns;product=RIKEN cDNA A530001N23 gene%2C transcript variant X1;transcript_id=XR_873555.4;extra_copy_number=0
CM058253.1	Liftoff	exon	66376080	66377167	.	-	.	ID=exon-XR_873555.4-5;Parent=rna-XR_873555.4;Dbxref=GeneID:328265,GenBank:XR_873555.4,MGI:MGI:3045361;gbkey=ncRNA;gene=A530001N23Rik;product=RIKEN cDNA A530001N23 gene%2C transcript variant X1;transcript_id=XR_873555.4;extra_copy_number=0
CM058253.1	Liftoff	exon	66377526	66377698	.	-	.	ID=exon-XR_873555.4-4;Parent=rna-XR_873555.4;Dbxref=GeneID:328265,GenBank:XR_873555.4,MGI:MGI:3045361;gbkey=ncRNA;gene=A530001N23Rik;product=RIKEN cDNA A530001N23 gene%2C transcript variant X1;transcript_id=XR_873555.4;extra_copy_number=0
CM058253.1	Liftoff	exon	66378742	66378881	.	-	.	ID=exon-XR_873555.4-3;Parent=rna-XR_873555.4;Dbxref=GeneID:328265,GenBank:XR_873555.4,MGI:MGI:3045361;gbkey=ncRNA;gene=A530001N23Rik;product=RIKEN cDNA A530001N23 gene%2C transcript variant X1;transcript_id=XR_873555.4;extra_copy_number=0
CM058253.1	Liftoff	exon	66379361	66380266	.	-	.	ID=exon-XR_873555.4-2;Parent=rna-XR_873555.4;Dbxref=GeneID:328265,GenBank:XR_873555.4,MGI:MGI:3045361;gbkey=ncRNA;gene=A530001N23Rik;product=RIKEN cDNA A530001N23 gene%2C transcript variant X1;transcript_id=XR_873555.4;extra_copy_number=0
CM058253.1	Liftoff	exon	66380651	66381089	.	-	.	ID=exon-XR_873555.4-1;Parent=rna-XR_873555.4;Dbxref=GeneID:328265,GenBank:XR_873555.4,MGI:MGI:3045361;gbkey=ncRNA;gene=A530001N23Rik;product=RIKEN cDNA A530001N23 gene%2C transcript variant X1;transcript_id=XR_873555.4;extra_copy_number=0
CM058253.1	Liftoff	lnc_RNA	66376080	66401001	.	-	.	ID=rna-XR_873556.3;Parent=gene-A530001N23Rik;Dbxref=GeneID:328265,GenBank:XR_873556.3,MGI:MGI:3045361;Name=XR_873556.3;gbkey=ncRNA;gene=A530001N23Rik;model_evidence=Supporting evidence includes similarity to: 100%25 coverage of the annotated genomic feature by RNAseq alignments%2C including 1 sample with support for all annotated introns;product=RIKEN cDNA A530001N23 gene%2C transcript variant X3;transcript_id=XR_873556.3;extra_copy_number=0
CM058253.1	Liftoff	exon	66376080	66377167	.	-	.	ID=exon-XR_873556.3-6;Parent=rna-XR_873556.3;Dbxref=GeneID:328265,GenBank:XR_873556.3,MGI:MGI:3045361;gbkey=ncRNA;gene=A530001N23Rik;product=RIKEN cDNA A530001N23 gene%2C transcript variant X3;transcript_id=XR_873556.3;extra_copy_number=0
CM058253.1	Liftoff	exon	66377526	66377698	.	-	.	ID=exon-XR_873556.3-5;Parent=rna-XR_873556.3;Dbxref=GeneID:328265,GenBank:XR_873556.3,MGI:MGI:3045361;gbkey=ncRNA;gene=A530001N23Rik;product=RIKEN cDNA A530001N23 gene%2C transcript variant X3;transcript_id=XR_873556.3;extra_copy_number=0
CM058253.1	Liftoff	exon	66378742	66378881	.	-	.	ID=exon-XR_873556.3-4;Parent=rna-XR_873556.3;Dbxref=GeneID:328265,GenBank:XR_873556.3,MGI:MGI:3045361;gbkey=ncRNA;gene=A530001N23Rik;product=RIKEN cDNA A530001N23 gene%2C transcript variant X3;transcript_id=XR_873556.3;extra_copy_number=0
CM058253.1	Liftoff	exon	66379361	66380266	.	-	.	ID=exon-XR_873556.3-3;Parent=rna-XR_873556.3;Dbxref=GeneID:328265,GenBank:XR_873556.3,MGI:MGI:3045361;gbkey=ncRNA;gene=A530001N23Rik;product=RIKEN cDNA A530001N23 gene%2C transcript variant X3;transcript_id=XR_873556.3;extra_copy_number=0
CM058253.1	Liftoff	exon	66380651	66380728	.	-	.	ID=exon-XR_873556.3-2;Parent=rna-XR_873556.3;Dbxref=GeneID:328265,GenBank:XR_873556.3,MGI:MGI:3045361;gbkey=ncRNA;gene=A530001N23Rik;product=RIKEN cDNA A530001N23 gene%2C transcript variant X3;transcript_id=XR_873556.3;extra_copy_number=0
CM058253.1	Liftoff	exon	66400903	66401001	.	-	.	ID=exon-XR_873556.3-1;Parent=rna-XR_873556.3;Dbxref=GeneID:328265,GenBank:XR_873556.3,MGI:MGI:3045361;gbkey=ncRNA;gene=A530001N23Rik;product=RIKEN cDNA A530001N23 gene%2C transcript variant X3;transcript_id=XR_873556.3;extra_copy_number=0
CM058253.1	Liftoff	lnc_RNA	66376080	66381088	.	-	.	ID=rna-XR_873558.4;Parent=gene-A530001N23Rik;Dbxref=GeneID:328265,GenBank:XR_873558.4,MGI:MGI:3045361;Name=XR_873558.4;gbkey=ncRNA;gene=A530001N23Rik;model_evidence=Supporting evidence includes similarity to: 100%25 coverage of the annotated genomic feature by RNAseq alignments%2C including 2 samples with support for all annotated introns;product=RIKEN cDNA A530001N23 gene%2C transcript variant X4;transcript_id=XR_873558.4;extra_copy_number=0
CM058253.1	Liftoff	exon	66376080	66377167	.	-	.	ID=exon-XR_873558.4-6;Parent=rna-XR_873558.4;Dbxref=GeneID:328265,GenBank:XR_873558.4,MGI:MGI:3045361;gbkey=ncRNA;gene=A530001N23Rik;product=RIKEN cDNA A530001N23 gene%2C transcript variant X4;transcript_id=XR_873558.4;extra_copy_number=0
CM058253.1	Liftoff	exon	66377526	66377698	.	-	.	ID=exon-XR_873558.4-5;Parent=rna-XR_873558.4;Dbxref=GeneID:328265,GenBank:XR_873558.4,MGI:MGI:3045361;gbkey=ncRNA;gene=A530001N23Rik;product=RIKEN cDNA A530001N23 gene%2C transcript variant X4;transcript_id=XR_873558.4;extra_copy_number=0
CM058253.1	Liftoff	exon	66378742	66378881	.	-	.	ID=exon-XR_873558.4-4;Parent=rna-XR_873558.4;Dbxref=GeneID:328265,GenBank:XR_873558.4,MGI:MGI:3045361;gbkey=ncRNA;gene=A530001N23Rik;product=RIKEN cDNA A530001N23 gene%2C transcript variant X4;transcript_id=XR_873558.4;extra_copy_number=0
CM058253.1	Liftoff	exon	66379361	66379460	.	-	.	ID=exon-XR_873558.4-3;Parent=rna-XR_873558.4;Dbxref=GeneID:328265,GenBank:XR_873558.4,MGI:MGI:3045361;gbkey=ncRNA;gene=A530001N23Rik;product=RIKEN cDNA A530001N23 gene%2C transcript variant X4;transcript_id=XR_873558.4;extra_copy_number=0
CM058253.1	Liftoff	exon	66379558	66380266	.	-	.	ID=exon-XR_873558.4-2;Parent=rna-XR_873558.4;Dbxref=GeneID:328265,GenBank:XR_873558.4,MGI:MGI:3045361;gbkey=ncRNA;gene=A530001N23Rik;product=RIKEN cDNA A530001N23 gene%2C transcript variant X4;transcript_id=XR_873558.4;extra_copy_number=0
CM058253.1	Liftoff	exon	66380651	66381088	.	-	.	ID=exon-XR_873558.4-1;Parent=rna-XR_873558.4;Dbxref=GeneID:328265,GenBank:XR_873558.4,MGI:MGI:3045361;gbkey=ncRNA;gene=A530001N23Rik;product=RIKEN cDNA A530001N23 gene%2C transcript variant X4;transcript_id=XR_873558.4;extra_copy_number=0
CM058253.1	Liftoff	lnc_RNA	66376080	66381088	.	-	.	ID=rna-XR_873559.4;Parent=gene-A530001N23Rik;Dbxref=GeneID:328265,GenBank:XR_873559.4,MGI:MGI:3045361;Name=XR_873559.4;gbkey=ncRNA;gene=A530001N23Rik;model_evidence=Supporting evidence includes similarity to: 100%25 coverage of the annotated genomic feature by RNAseq alignments%2C including 1 sample with support for all annotated introns;product=RIKEN cDNA A530001N23 gene%2C transcript variant X5;transcript_id=XR_873559.4;extra_copy_number=0
CM058253.1	Liftoff	exon	66376080	66377167	.	-	.	ID=exon-XR_873559.4-6;Parent=rna-XR_873559.4;Dbxref=GeneID:328265,GenBank:XR_873559.4,MGI:MGI:3045361;gbkey=ncRNA;gene=A530001N23Rik;product=RIKEN cDNA A530001N23 gene%2C transcript variant X5;transcript_id=XR_873559.4;extra_copy_number=0
CM058253.1	Liftoff	exon	66377526	66377698	.	-	.	ID=exon-XR_873559.4-5;Parent=rna-XR_873559.4;Dbxref=GeneID:328265,GenBank:XR_873559.4,MGI:MGI:3045361;gbkey=ncRNA;gene=A530001N23Rik;product=RIKEN cDNA A530001N23 gene%2C transcript variant X5;transcript_id=XR_873559.4;extra_copy_number=0
CM058253.1	Liftoff	exon	66378742	66378881	.	-	.	ID=exon-XR_873559.4-4;Parent=rna-XR_873559.4;Dbxref=GeneID:328265,GenBank:XR_873559.4,MGI:MGI:3045361;gbkey=ncRNA;gene=A530001N23Rik;product=RIKEN cDNA A530001N23 gene%2C transcript variant X5;transcript_id=XR_873559.4;extra_copy_number=0
CM058253.1	Liftoff	exon	66379361	66379460	.	-	.	ID=exon-XR_873559.4-3;Parent=rna-XR_873559.4;Dbxref=GeneID:328265,GenBank:XR_873559.4,MGI:MGI:3045361;gbkey=ncRNA;gene=A530001N23Rik;product=RIKEN cDNA A530001N23 gene%2C transcript variant X5;transcript_id=XR_873559.4;extra_copy_number=0
CM058253.1	Liftoff	exon	66379676	66380266	.	-	.	ID=exon-XR_873559.4-2;Parent=rna-XR_873559.4;Dbxref=GeneID:328265,GenBank:XR_873559.4,MGI:MGI:3045361;gbkey=ncRNA;gene=A530001N23Rik;product=RIKEN cDNA A530001N23 gene%2C transcript variant X5;transcript_id=XR_873559.4;extra_copy_number=0
CM058253.1	Liftoff	exon	66380651	66381088	.	-	.	ID=exon-XR_873559.4-1;Parent=rna-XR_873559.4;Dbxref=GeneID:328265,GenBank:XR_873559.4,MGI:MGI:3045361;gbkey=ncRNA;gene=A530001N23Rik;product=RIKEN cDNA A530001N23 gene%2C transcript variant X5;transcript_id=XR_873559.4;extra_copy_number=0
CM058253.1	Liftoff	lnc_RNA	66376080	66381087	.	-	.	ID=rna-XR_873560.4;Parent=gene-A530001N23Rik;Dbxref=GeneID:328265,GenBank:XR_873560.4,MGI:MGI:3045361;Name=XR_873560.4;gbkey=ncRNA;gene=A530001N23Rik;model_evidence=Supporting evidence includes similarity to: 100%25 coverage of the annotated genomic feature by RNAseq alignments%2C including 12 samples with support for all annotated introns;product=RIKEN cDNA A530001N23 gene%2C transcript variant X6;transcript_id=XR_873560.4;extra_copy_number=0
CM058253.1	Liftoff	exon	66376080	66376838	.	-	.	ID=exon-XR_873560.4-5;Parent=rna-XR_873560.4;Dbxref=GeneID:328265,GenBank:XR_873560.4,MGI:MGI:3045361;gbkey=ncRNA;gene=A530001N23Rik;product=RIKEN cDNA A530001N23 gene%2C transcript variant X6;transcript_id=XR_873560.4;extra_copy_number=0
CM058253.1	Liftoff	exon	66377526	66377698	.	-	.	ID=exon-XR_873560.4-4;Parent=rna-XR_873560.4;Dbxref=GeneID:328265,GenBank:XR_873560.4,MGI:MGI:3045361;gbkey=ncRNA;gene=A530001N23Rik;product=RIKEN cDNA A530001N23 gene%2C transcript variant X6;transcript_id=XR_873560.4;extra_copy_number=0
CM058253.1	Liftoff	exon	66378742	66378881	.	-	.	ID=exon-XR_873560.4-3;Parent=rna-XR_873560.4;Dbxref=GeneID:328265,GenBank:XR_873560.4,MGI:MGI:3045361;gbkey=ncRNA;gene=A530001N23Rik;product=RIKEN cDNA A530001N23 gene%2C transcript variant X6;transcript_id=XR_873560.4;extra_copy_number=0
CM058253.1	Liftoff	exon	66379361	66380266	.	-	.	ID=exon-XR_873560.4-2;Parent=rna-XR_873560.4;Dbxref=GeneID:328265,GenBank:XR_873560.4,MGI:MGI:3045361;gbkey=ncRNA;gene=A530001N23Rik;product=RIKEN cDNA A530001N23 gene%2C transcript variant X6;transcript_id=XR_873560.4;extra_copy_number=0
CM058253.1	Liftoff	exon	66380651	66381087	.	-	.	ID=exon-XR_873560.4-1;Parent=rna-XR_873560.4;Dbxref=GeneID:328265,GenBank:XR_873560.4,MGI:MGI:3045361;gbkey=ncRNA;gene=A530001N23Rik;product=RIKEN cDNA A530001N23 gene%2C transcript variant X6;transcript_id=XR_873560.4;extra_copy_number=0
CM058253.1	Liftoff	gene	66493863	66655393	.	+	.	ID=gene-Dapk1;Dbxref=GeneID:69635,MGI:MGI:1916885;Name=Dapk1;description=death associated protein kinase 1;gbkey=Gene;gene=Dapk1;gene_biotype=protein_coding;gene_synonym=D13Ucla1,DAP-Kinase;coverage=1.0;sequence_ID=0.999;valid_ORFs=9;extra_copy_number=0;copy_num_ID=gene-Dapk1_0
CM058253.1	Liftoff	mRNA	66493863	66655393	.	+	.	ID=rna-XM_030247400.2;Parent=gene-Dapk1;Dbxref=GeneID:69635,GenBank:XM_030247400.2,MGI:MGI:1916885;Name=XM_030247400.2;gbkey=mRNA;gene=Dapk1;model_evidence=Supporting evidence includes similarity to: 58 ESTs%2C 19 Proteins%2C 300 long SRA reads%2C and 100%25 coverage of the annotated genomic feature by RNAseq alignments%2C including 32 samples with support for all annotated introns;product=death associated protein kinase 1%2C transcript variant X5;transcript_id=XM_030247400.2;matches_ref_protein=True;valid_ORF=True;extra_copy_number=0
CM058253.1	Liftoff	exon	66493863	66494044	.	+	.	ID=exon-XM_030247400.2-1;Parent=rna-XM_030247400.2;Dbxref=GeneID:69635,GenBank:XM_030247400.2,MGI:MGI:1916885;gbkey=mRNA;gene=Dapk1;product=death associated protein kinase 1%2C transcript variant X5;transcript_id=XM_030247400.2;extra_copy_number=0
CM058253.1	Liftoff	exon	66494597	66494768	.	+	.	ID=exon-XM_030247400.2-2;Parent=rna-XM_030247400.2;Dbxref=GeneID:69635,GenBank:XM_030247400.2,MGI:MGI:1916885;gbkey=mRNA;gene=Dapk1;product=death associated protein kinase 1%2C transcript variant X5;transcript_id=XM_030247400.2;extra_copy_number=0
CM058253.1	Liftoff	exon	66588421	66588642	.	+	.	ID=exon-XM_030247400.2-3;Parent=rna-XM_030247400.2;Dbxref=GeneID:69635,GenBank:XM_030247400.2,MGI:MGI:1916885;gbkey=mRNA;gene=Dapk1;product=death associated protein kinase 1%2C transcript variant X5;transcript_id=XM_030247400.2;extra_copy_number=0
CM058253.1	Liftoff	exon	66608875	66609013	.	+	.	ID=exon-XM_030247400.2-4;Parent=rna-XM_030247400.2;Dbxref=GeneID:69635,GenBank:XM_030247400.2,MGI:MGI:1916885;gbkey=mRNA;gene=Dapk1;product=death associated protein kinase 1%2C transcript variant X5;transcript_id=XM_030247400.2;extra_copy_number=0
CM058253.1	Liftoff	exon	66610211	66610340	.	+	.	ID=exon-XM_030247400.2-5;Parent=rna-XM_030247400.2;Dbxref=GeneID:69635,GenBank:XM_030247400.2,MGI:MGI:1916885;gbkey=mRNA;gene=Dapk1;product=death associated protein kinase 1%2C transcript variant X5;transcript_id=XM_030247400.2;extra_copy_number=0
CM058253.1	Liftoff	exon	66610499	66610547	.	+	.	ID=exon-XM_030247400.2-6;Parent=rna-XM_030247400.2;Dbxref=GeneID:69635,GenBank:XM_030247400.2,MGI:MGI:1916885;gbkey=mRNA;gene=Dapk1;product=death associated protein kinase 1%2C transcript variant X5;transcript_id=XM_030247400.2;extra_copy_number=0
CM058253.1	Liftoff	exon	66610634	66610660	.	+	.	ID=exon-XM_030247400.2-7;Parent=rna-XM_030247400.2;Dbxref=GeneID:69635,GenBank:XM_030247400.2,MGI:MGI:1916885;gbkey=mRNA;gene=Dapk1;product=death associated protein kinase 1%2C transcript variant X5;transcript_id=XM_030247400.2;extra_copy_number=0
CM058253.1	Liftoff	exon	66611807	66611959	.	+	.	ID=exon-XM_030247400.2-8;Parent=rna-XM_030247400.2;Dbxref=GeneID:69635,GenBank:XM_030247400.2,MGI:MGI:1916885;gbkey=mRNA;gene=Dapk1;product=death associated protein kinase 1%2C transcript variant X5;transcript_id=XM_030247400.2;extra_copy_number=0
CM058253.1	Liftoff	exon	66612308	66612353	.	+	.	ID=exon-XM_030247400.2-9;Parent=rna-XM_030247400.2;Dbxref=GeneID:69635,GenBank:XM_030247400.2,MGI:MGI:1916885;gbkey=mRNA;gene=Dapk1;product=death associated protein kinase 1%2C transcript variant X5;transcript_id=XM_030247400.2;extra_copy_number=0
CM058253.1	Liftoff	exon	66613971	66614060	.	+	.	ID=exon-XM_030247400.2-10;Parent=rna-XM_030247400.2;Dbxref=GeneID:69635,GenBank:XM_030247400.2,MGI:MGI:1916885;gbkey=mRNA;gene=Dapk1;product=death associated protein kinase 1%2C transcript variant X5;transcript_id=XM_030247400.2;extra_copy_number=0
CM058253.1	Liftoff	exon	66615217	66615309	.	+	.	ID=exon-XM_030247400.2-11;Parent=rna-XM_030247400.2;Dbxref=GeneID:69635,GenBank:XM_030247400.2,MGI:MGI:1916885;gbkey=mRNA;gene=Dapk1;product=death associated protein kinase 1%2C transcript variant X5;transcript_id=XM_030247400.2;extra_copy_number=0
CM058253.1	Liftoff	exon	66617494	66617613	.	+	.	ID=exon-XM_030247400.2-12;Parent=rna-XM_030247400.2;Dbxref=GeneID:69635,GenBank:XM_030247400.2,MGI:MGI:1916885;gbkey=mRNA;gene=Dapk1;product=death associated protein kinase 1%2C transcript variant X5;transcript_id=XM_030247400.2;extra_copy_number=0
CM058253.1	Liftoff	exon	66618013	66618111	.	+	.	ID=exon-XM_030247400.2-13;Parent=rna-XM_030247400.2;Dbxref=GeneID:69635,GenBank:XM_030247400.2,MGI:MGI:1916885;gbkey=mRNA;gene=Dapk1;product=death associated protein kinase 1%2C transcript variant X5;transcript_id=XM_030247400.2;extra_copy_number=0
CM058253.1	Liftoff	exon	66618759	66618857	.	+	.	ID=exon-XM_030247400.2-14;Parent=rna-XM_030247400.2;Dbxref=GeneID:69635,GenBank:XM_030247400.2,MGI:MGI:1916885;gbkey=mRNA;gene=Dapk1;product=death associated protein kinase 1%2C transcript variant X5;transcript_id=XM_030247400.2;extra_copy_number=0
CM058253.1	Liftoff	exon	66620627	66620725	.	+	.	ID=exon-XM_030247400.2-15;Parent=rna-XM_030247400.2;Dbxref=GeneID:69635,GenBank:XM_030247400.2,MGI:MGI:1916885;gbkey=mRNA;gene=Dapk1;product=death associated protein kinase 1%2C transcript variant X5;transcript_id=XM_030247400.2;extra_copy_number=0
CM058253.1	Liftoff	exon	66621576	66621773	.	+	.	ID=exon-XM_030247400.2-16;Parent=rna-XM_030247400.2;Dbxref=GeneID:69635,GenBank:XM_030247400.2,MGI:MGI:1916885;gbkey=mRNA;gene=Dapk1;product=death associated protein kinase 1%2C transcript variant X5;transcript_id=XM_030247400.2;extra_copy_number=0
CM058253.1	Liftoff	exon	66623024	66623221	.	+	.	ID=exon-XM_030247400.2-17;Parent=rna-XM_030247400.2;Dbxref=GeneID:69635,GenBank:XM_030247400.2,MGI:MGI:1916885;gbkey=mRNA;gene=Dapk1;product=death associated protein kinase 1%2C transcript variant X5;transcript_id=XM_030247400.2;extra_copy_number=0
CM058253.1	Liftoff	exon	66628443	66628541	.	+	.	ID=exon-XM_030247400.2-18;Parent=rna-XM_030247400.2;Dbxref=GeneID:69635,GenBank:XM_030247400.2,MGI:MGI:1916885;gbkey=mRNA;gene=Dapk1;product=death associated protein kinase 1%2C transcript variant X5;transcript_id=XM_030247400.2;extra_copy_number=0
CM058253.1	Liftoff	exon	66632254	66632331	.	+	.	ID=exon-XM_030247400.2-19;Parent=rna-XM_030247400.2;Dbxref=GeneID:69635,GenBank:XM_030247400.2,MGI:MGI:1916885;gbkey=mRNA;gene=Dapk1;product=death associated protein kinase 1%2C transcript variant X5;transcript_id=XM_030247400.2;extra_copy_number=0
CM058253.1	Liftoff	exon	66640300	66640522	.	+	.	ID=exon-XM_030247400.2-20;Parent=rna-XM_030247400.2;Dbxref=GeneID:69635,GenBank:XM_030247400.2,MGI:MGI:1916885;gbkey=mRNA;gene=Dapk1;product=death associated protein kinase 1%2C transcript variant X5;transcript_id=XM_030247400.2;extra_copy_number=0
CM058253.1	Liftoff	exon	66641392	66641580	.	+	.	ID=exon-XM_030247400.2-21;Parent=rna-XM_030247400.2;Dbxref=GeneID:69635,GenBank:XM_030247400.2,MGI:MGI:1916885;gbkey=mRNA;gene=Dapk1;product=death associated protein kinase 1%2C transcript variant X5;transcript_id=XM_030247400.2;extra_copy_number=0
CM058253.1	Liftoff	exon	66643330	66643527	.	+	.	ID=exon-XM_030247400.2-22;Parent=rna-XM_030247400.2;Dbxref=GeneID:69635,GenBank:XM_030247400.2,MGI:MGI:1916885;gbkey=mRNA;gene=Dapk1;product=death associated protein kinase 1%2C transcript variant X5;transcript_id=XM_030247400.2;extra_copy_number=0
CM058253.1	Liftoff	exon	66644413	66644551	.	+	.	ID=exon-XM_030247400.2-23;Parent=rna-XM_030247400.2;Dbxref=GeneID:69635,GenBank:XM_030247400.2,MGI:MGI:1916885;gbkey=mRNA;gene=Dapk1;product=death associated protein kinase 1%2C transcript variant X5;transcript_id=XM_030247400.2;extra_copy_number=0
CM058253.1	Liftoff	exon	66646308	66646428	.	+	.	ID=exon-XM_030247400.2-24;Parent=rna-XM_030247400.2;Dbxref=GeneID:69635,GenBank:XM_030247400.2,MGI:MGI:1916885;gbkey=mRNA;gene=Dapk1;product=death associated protein kinase 1%2C transcript variant X5;transcript_id=XM_030247400.2;extra_copy_number=0
CM058253.1	Liftoff	exon	66649548	66649736	.	+	.	ID=exon-XM_030247400.2-25;Parent=rna-XM_030247400.2;Dbxref=GeneID:69635,GenBank:XM_030247400.2,MGI:MGI:1916885;gbkey=mRNA;gene=Dapk1;product=death associated protein kinase 1%2C transcript variant X5;transcript_id=XM_030247400.2;extra_copy_number=0
CM058253.1	Liftoff	exon	66652836	66654064	.	+	.	ID=exon-XM_030247400.2-26;Parent=rna-XM_030247400.2;Dbxref=GeneID:69635,GenBank:XM_030247400.2,MGI:MGI:1916885;gbkey=mRNA;gene=Dapk1;product=death associated protein kinase 1%2C transcript variant X5;transcript_id=XM_030247400.2;extra_copy_number=0
CM058253.1	Liftoff	exon	66654558	66655393	.	+	.	ID=exon-XM_030247400.2-27;Parent=rna-XM_030247400.2;Dbxref=GeneID:69635,GenBank:XM_030247400.2,MGI:MGI:1916885;gbkey=mRNA;gene=Dapk1;product=death associated protein kinase 1%2C transcript variant X5;transcript_id=XM_030247400.2;extra_copy_number=0
CM058253.1	Liftoff	CDS	66494707	66494768	.	+	.	ID=cds-XP_030103260.1;Parent=rna-XM_030247400.2;Dbxref=GeneID:69635,GenBank:XP_030103260.1,MGI:MGI:1916885;Name=XP_030103260.1;gbkey=CDS;gene=Dapk1;product=death-associated protein kinase 1 isoform X4;protein_id=XP_030103260.1;extra_copy_number=0
CM058253.1	Liftoff	CDS	66588421	66588642	.	+	.	ID=cds-XP_030103260.1;Parent=rna-XM_030247400.2;Dbxref=GeneID:69635,GenBank:XP_030103260.1,MGI:MGI:1916885;Name=XP_030103260.1;gbkey=CDS;gene=Dapk1;product=death-associated protein kinase 1 isoform X4;protein_id=XP_030103260.1;extra_copy_number=0
CM058253.1	Liftoff	CDS	66608875	66609013	.	+	.	ID=cds-XP_030103260.1;Parent=rna-XM_030247400.2;Dbxref=GeneID:69635,GenBank:XP_030103260.1,MGI:MGI:1916885;Name=XP_030103260.1;gbkey=CDS;gene=Dapk1;product=death-associated protein kinase 1 isoform X4;protein_id=XP_030103260.1;extra_copy_number=0
CM058253.1	Liftoff	CDS	66610211	66610340	.	+	.	ID=cds-XP_030103260.1;Parent=rna-XM_030247400.2;Dbxref=GeneID:69635,GenBank:XP_030103260.1,MGI:MGI:1916885;Name=XP_030103260.1;gbkey=CDS;gene=Dapk1;product=death-associated protein kinase 1 isoform X4;protein_id=XP_030103260.1;extra_copy_number=0
CM058253.1	Liftoff	CDS	66610499	66610547	.	+	.	ID=cds-XP_030103260.1;Parent=rna-XM_030247400.2;Dbxref=GeneID:69635,GenBank:XP_030103260.1,MGI:MGI:1916885;Name=XP_030103260.1;gbkey=CDS;gene=Dapk1;product=death-associated protein kinase 1 isoform X4;protein_id=XP_030103260.1;extra_copy_number=0
CM058253.1	Liftoff	CDS	66610634	66610660	.	+	.	ID=cds-XP_030103260.1;Parent=rna-XM_030247400.2;Dbxref=GeneID:69635,GenBank:XP_030103260.1,MGI:MGI:1916885;Name=XP_030103260.1;gbkey=CDS;gene=Dapk1;product=death-associated protein kinase 1 isoform X4;protein_id=XP_030103260.1;extra_copy_number=0
CM058253.1	Liftoff	CDS	66611807	66611959	.	+	.	ID=cds-XP_030103260.1;Parent=rna-XM_030247400.2;Dbxref=GeneID:69635,GenBank:XP_030103260.1,MGI:MGI:1916885;Name=XP_030103260.1;gbkey=CDS;gene=Dapk1;product=death-associated protein kinase 1 isoform X4;protein_id=XP_030103260.1;extra_copy_number=0
CM058253.1	Liftoff	CDS	66612308	66612353	.	+	.	ID=cds-XP_030103260.1;Parent=rna-XM_030247400.2;Dbxref=GeneID:69635,GenBank:XP_030103260.1,MGI:MGI:1916885;Name=XP_030103260.1;gbkey=CDS;gene=Dapk1;product=death-associated protein kinase 1 isoform X4;protein_id=XP_030103260.1;extra_copy_number=0
CM058253.1	Liftoff	CDS	66613971	66614060	.	+	.	ID=cds-XP_030103260.1;Parent=rna-XM_030247400.2;Dbxref=GeneID:69635,GenBank:XP_030103260.1,MGI:MGI:1916885;Name=XP_030103260.1;gbkey=CDS;gene=Dapk1;product=death-associated protein kinase 1 isoform X4;protein_id=XP_030103260.1;extra_copy_number=0
CM058253.1	Liftoff	CDS	66615217	66615309	.	+	.	ID=cds-XP_030103260.1;Parent=rna-XM_030247400.2;Dbxref=GeneID:69635,GenBank:XP_030103260.1,MGI:MGI:1916885;Name=XP_030103260.1;gbkey=CDS;gene=Dapk1;product=death-associated protein kinase 1 isoform X4;protein_id=XP_030103260.1;extra_copy_number=0
CM058253.1	Liftoff	CDS	66617494	66617613	.	+	.	ID=cds-XP_030103260.1;Parent=rna-XM_030247400.2;Dbxref=GeneID:69635,GenBank:XP_030103260.1,MGI:MGI:1916885;Name=XP_030103260.1;gbkey=CDS;gene=Dapk1;product=death-associated protein kinase 1 isoform X4;protein_id=XP_030103260.1;extra_copy_number=0
CM058253.1	Liftoff	CDS	66618013	66618111	.	+	.	ID=cds-XP_030103260.1;Parent=rna-XM_030247400.2;Dbxref=GeneID:69635,GenBank:XP_030103260.1,MGI:MGI:1916885;Name=XP_030103260.1;gbkey=CDS;gene=Dapk1;product=death-associated protein kinase 1 isoform X4;protein_id=XP_030103260.1;extra_copy_number=0
CM058253.1	Liftoff	CDS	66618759	66618857	.	+	.	ID=cds-XP_030103260.1;Parent=rna-XM_030247400.2;Dbxref=GeneID:69635,GenBank:XP_030103260.1,MGI:MGI:1916885;Name=XP_030103260.1;gbkey=CDS;gene=Dapk1;product=death-associated protein kinase 1 isoform X4;protein_id=XP_030103260.1;extra_copy_number=0
CM058253.1	Liftoff	CDS	66620627	66620725	.	+	.	ID=cds-XP_030103260.1;Parent=rna-XM_030247400.2;Dbxref=GeneID:69635,GenBank:XP_030103260.1,MGI:MGI:1916885;Name=XP_030103260.1;gbkey=CDS;gene=Dapk1;product=death-associated protein kinase 1 isoform X4;protein_id=XP_030103260.1;extra_copy_number=0
CM058253.1	Liftoff	CDS	66621576	66621773	.	+	.	ID=cds-XP_030103260.1;Parent=rna-XM_030247400.2;Dbxref=GeneID:69635,GenBank:XP_030103260.1,MGI:MGI:1916885;Name=XP_030103260.1;gbkey=CDS;gene=Dapk1;product=death-associated protein kinase 1 isoform X4;protein_id=XP_030103260.1;extra_copy_number=0
CM058253.1	Liftoff	CDS	66623024	66623221	.	+	.	ID=cds-XP_030103260.1;Parent=rna-XM_030247400.2;Dbxref=GeneID:69635,GenBank:XP_030103260.1,MGI:MGI:1916885;Name=XP_030103260.1;gbkey=CDS;gene=Dapk1;product=death-associated protein kinase 1 isoform X4;protein_id=XP_030103260.1;extra_copy_number=0
CM058253.1	Liftoff	CDS	66628443	66628541	.	+	.	ID=cds-XP_030103260.1;Parent=rna-XM_030247400.2;Dbxref=GeneID:69635,GenBank:XP_030103260.1,MGI:MGI:1916885;Name=XP_030103260.1;gbkey=CDS;gene=Dapk1;product=death-associated protein kinase 1 isoform X4;protein_id=XP_030103260.1;extra_copy_number=0
CM058253.1	Liftoff	CDS	66632254	66632331	.	+	.	ID=cds-XP_030103260.1;Parent=rna-XM_030247400.2;Dbxref=GeneID:69635,GenBank:XP_030103260.1,MGI:MGI:1916885;Name=XP_030103260.1;gbkey=CDS;gene=Dapk1;product=death-associated protein kinase 1 isoform X4;protein_id=XP_030103260.1;extra_copy_number=0
CM058253.1	Liftoff	CDS	66640300	66640522	.	+	.	ID=cds-XP_030103260.1;Parent=rna-XM_030247400.2;Dbxref=GeneID:69635,GenBank:XP_030103260.1,MGI:MGI:1916885;Name=XP_030103260.1;gbkey=CDS;gene=Dapk1;product=death-associated protein kinase 1 isoform X4;protein_id=XP_030103260.1;extra_copy_number=0
CM058253.1	Liftoff	CDS	66641392	66641580	.	+	.	ID=cds-XP_030103260.1;Parent=rna-XM_030247400.2;Dbxref=GeneID:69635,GenBank:XP_030103260.1,MGI:MGI:1916885;Name=XP_030103260.1;gbkey=CDS;gene=Dapk1;product=death-associated protein kinase 1 isoform X4;protein_id=XP_030103260.1;extra_copy_number=0
CM058253.1	Liftoff	CDS	66643330	66643527	.	+	.	ID=cds-XP_030103260.1;Parent=rna-XM_030247400.2;Dbxref=GeneID:69635,GenBank:XP_030103260.1,MGI:MGI:1916885;Name=XP_030103260.1;gbkey=CDS;gene=Dapk1;product=death-associated protein kinase 1 isoform X4;protein_id=XP_030103260.1;extra_copy_number=0
CM058253.1	Liftoff	CDS	66644413	66644551	.	+	.	ID=cds-XP_030103260.1;Parent=rna-XM_030247400.2;Dbxref=GeneID:69635,GenBank:XP_030103260.1,MGI:MGI:1916885;Name=XP_030103260.1;gbkey=CDS;gene=Dapk1;product=death-associated protein kinase 1 isoform X4;protein_id=XP_030103260.1;extra_copy_number=0
CM058253.1	Liftoff	CDS	66646308	66646428	.	+	.	ID=cds-XP_030103260.1;Parent=rna-XM_030247400.2;Dbxref=GeneID:69635,GenBank:XP_030103260.1,MGI:MGI:1916885;Name=XP_030103260.1;gbkey=CDS;gene=Dapk1;product=death-associated protein kinase 1 isoform X4;protein_id=XP_030103260.1;extra_copy_number=0
CM058253.1	Liftoff	CDS	66649548	66649736	.	+	.	ID=cds-XP_030103260.1;Parent=rna-XM_030247400.2;Dbxref=GeneID:69635,GenBank:XP_030103260.1,MGI:MGI:1916885;Name=XP_030103260.1;gbkey=CDS;gene=Dapk1;product=death-associated protein kinase 1 isoform X4;protein_id=XP_030103260.1;extra_copy_number=0
CM058253.1	Liftoff	CDS	66652836	66654064	.	+	.	ID=cds-XP_030103260.1;Parent=rna-XM_030247400.2;Dbxref=GeneID:69635,GenBank:XP_030103260.1,MGI:MGI:1916885;Name=XP_030103260.1;gbkey=CDS;gene=Dapk1;product=death-associated protein kinase 1 isoform X4;protein_id=XP_030103260.1;extra_copy_number=0
CM058253.1	Liftoff	CDS	66654558	66654597	.	+	.	ID=cds-XP_030103260.1;Parent=rna-XM_030247400.2;Dbxref=GeneID:69635,GenBank:XP_030103260.1,MGI:MGI:1916885;Name=XP_030103260.1;gbkey=CDS;gene=Dapk1;product=death-associated protein kinase 1 isoform X4;protein_id=XP_030103260.1;extra_copy_number=0
CM058253.1	Liftoff	mRNA	66494100	66655393	.	+	.	ID=rna-XM_036158159.1;Parent=gene-Dapk1;Dbxref=GeneID:69635,GenBank:XM_036158159.1,MGI:MGI:1916885;Name=XM_036158159.1;gbkey=mRNA;gene=Dapk1;model_evidence=Supporting evidence includes similarity to: 2 mRNAs%2C 58 ESTs%2C 34 Proteins%2C 391 long SRA reads%2C and 100%25 coverage of the annotated genomic feature by RNAseq alignments%2C including 40 samples with support for all annotated introns;product=death associated protein kinase 1%2C transcript variant X6;transcript_id=XM_036158159.1;matches_ref_protein=True;valid_ORF=True;extra_copy_number=0
CM058253.1	Liftoff	exon	66494100	66494282	.	+	.	ID=exon-XM_036158159.1-1;Parent=rna-XM_036158159.1;Dbxref=GeneID:69635,GenBank:XM_036158159.1,MGI:MGI:1916885;gbkey=mRNA;gene=Dapk1;product=death associated protein kinase 1%2C transcript variant X6;transcript_id=XM_036158159.1;extra_copy_number=0
CM058253.1	Liftoff	exon	66494597	66494768	.	+	.	ID=exon-XM_036158159.1-2;Parent=rna-XM_036158159.1;Dbxref=GeneID:69635,GenBank:XM_036158159.1,MGI:MGI:1916885;gbkey=mRNA;gene=Dapk1;product=death associated protein kinase 1%2C transcript variant X6;transcript_id=XM_036158159.1;extra_copy_number=0
CM058253.1	Liftoff	exon	66588421	66588642	.	+	.	ID=exon-XM_036158159.1-3;Parent=rna-XM_036158159.1;Dbxref=GeneID:69635,GenBank:XM_036158159.1,MGI:MGI:1916885;gbkey=mRNA;gene=Dapk1;product=death associated protein kinase 1%2C transcript variant X6;transcript_id=XM_036158159.1;extra_copy_number=0
CM058253.1	Liftoff	exon	66608875	66609013	.	+	.	ID=exon-XM_036158159.1-4;Parent=rna-XM_036158159.1;Dbxref=GeneID:69635,GenBank:XM_036158159.1,MGI:MGI:1916885;gbkey=mRNA;gene=Dapk1;product=death associated protein kinase 1%2C transcript variant X6;transcript_id=XM_036158159.1;extra_copy_number=0
CM058253.1	Liftoff	exon	66610211	66610340	.	+	.	ID=exon-XM_036158159.1-5;Parent=rna-XM_036158159.1;Dbxref=GeneID:69635,GenBank:XM_036158159.1,MGI:MGI:1916885;gbkey=mRNA;gene=Dapk1;product=death associated protein kinase 1%2C transcript variant X6;transcript_id=XM_036158159.1;extra_copy_number=0
CM058253.1	Liftoff	exon	66610499	66610547	.	+	.	ID=exon-XM_036158159.1-6;Parent=rna-XM_036158159.1;Dbxref=GeneID:69635,GenBank:XM_036158159.1,MGI:MGI:1916885;gbkey=mRNA;gene=Dapk1;product=death associated protein kinase 1%2C transcript variant X6;transcript_id=XM_036158159.1;extra_copy_number=0
CM058253.1	Liftoff	exon	66610634	66610660	.	+	.	ID=exon-XM_036158159.1-7;Parent=rna-XM_036158159.1;Dbxref=GeneID:69635,GenBank:XM_036158159.1,MGI:MGI:1916885;gbkey=mRNA;gene=Dapk1;product=death associated protein kinase 1%2C transcript variant X6;transcript_id=XM_036158159.1;extra_copy_number=0
CM058253.1	Liftoff	exon	66611807	66611959	.	+	.	ID=exon-XM_036158159.1-8;Parent=rna-XM_036158159.1;Dbxref=GeneID:69635,GenBank:XM_036158159.1,MGI:MGI:1916885;gbkey=mRNA;gene=Dapk1;product=death associated protein kinase 1%2C transcript variant X6;transcript_id=XM_036158159.1;extra_copy_number=0
CM058253.1	Liftoff	exon	66612308	66612353	.	+	.	ID=exon-XM_036158159.1-9;Parent=rna-XM_036158159.1;Dbxref=GeneID:69635,GenBank:XM_036158159.1,MGI:MGI:1916885;gbkey=mRNA;gene=Dapk1;product=death associated protein kinase 1%2C transcript variant X6;transcript_id=XM_036158159.1;extra_copy_number=0
CM058253.1	Liftoff	exon	66613971	66614060	.	+	.	ID=exon-XM_036158159.1-10;Parent=rna-XM_036158159.1;Dbxref=GeneID:69635,GenBank:XM_036158159.1,MGI:MGI:1916885;gbkey=mRNA;gene=Dapk1;product=death associated protein kinase 1%2C transcript variant X6;transcript_id=XM_036158159.1;extra_copy_number=0
CM058253.1	Liftoff	exon	66615217	66615309	.	+	.	ID=exon-XM_036158159.1-11;Parent=rna-XM_036158159.1;Dbxref=GeneID:69635,GenBank:XM_036158159.1,MGI:MGI:1916885;gbkey=mRNA;gene=Dapk1;product=death associated protein kinase 1%2C transcript variant X6;transcript_id=XM_036158159.1;extra_copy_number=0
CM058253.1	Liftoff	exon	66617494	66617613	.	+	.	ID=exon-XM_036158159.1-12;Parent=rna-XM_036158159.1;Dbxref=GeneID:69635,GenBank:XM_036158159.1,MGI:MGI:1916885;gbkey=mRNA;gene=Dapk1;product=death associated protein kinase 1%2C transcript variant X6;transcript_id=XM_036158159.1;extra_copy_number=0
CM058253.1	Liftoff	exon	66618013	66618111	.	+	.	ID=exon-XM_036158159.1-13;Parent=rna-XM_036158159.1;Dbxref=GeneID:69635,GenBank:XM_036158159.1,MGI:MGI:1916885;gbkey=mRNA;gene=Dapk1;product=death associated protein kinase 1%2C transcript variant X6;transcript_id=XM_036158159.1;extra_copy_number=0
CM058253.1	Liftoff	exon	66618759	66618857	.	+	.	ID=exon-XM_036158159.1-14;Parent=rna-XM_036158159.1;Dbxref=GeneID:69635,GenBank:XM_036158159.1,MGI:MGI:1916885;gbkey=mRNA;gene=Dapk1;product=death associated protein kinase 1%2C transcript variant X6;transcript_id=XM_036158159.1;extra_copy_number=0
CM058253.1	Liftoff	exon	66620627	66620725	.	+	.	ID=exon-XM_036158159.1-15;Parent=rna-XM_036158159.1;Dbxref=GeneID:69635,GenBank:XM_036158159.1,MGI:MGI:1916885;gbkey=mRNA;gene=Dapk1;product=death associated protein kinase 1%2C transcript variant X6;transcript_id=XM_036158159.1;extra_copy_number=0
CM058253.1	Liftoff	exon	66621576	66621773	.	+	.	ID=exon-XM_036158159.1-16;Parent=rna-XM_036158159.1;Dbxref=GeneID:69635,GenBank:XM_036158159.1,MGI:MGI:1916885;gbkey=mRNA;gene=Dapk1;product=death associated protein kinase 1%2C transcript variant X6;transcript_id=XM_036158159.1;extra_copy_number=0
CM058253.1	Liftoff	exon	66623024	66623221	.	+	.	ID=exon-XM_036158159.1-17;Parent=rna-XM_036158159.1;Dbxref=GeneID:69635,GenBank:XM_036158159.1,MGI:MGI:1916885;gbkey=mRNA;gene=Dapk1;product=death associated protein kinase 1%2C transcript variant X6;transcript_id=XM_036158159.1;extra_copy_number=0
CM058253.1	Liftoff	exon	66628443	66628541	.	+	.	ID=exon-XM_036158159.1-18;Parent=rna-XM_036158159.1;Dbxref=GeneID:69635,GenBank:XM_036158159.1,MGI:MGI:1916885;gbkey=mRNA;gene=Dapk1;product=death associated protein kinase 1%2C transcript variant X6;transcript_id=XM_036158159.1;extra_copy_number=0
CM058253.1	Liftoff	exon	66632254	66632331	.	+	.	ID=exon-XM_036158159.1-19;Parent=rna-XM_036158159.1;Dbxref=GeneID:69635,GenBank:XM_036158159.1,MGI:MGI:1916885;gbkey=mRNA;gene=Dapk1;product=death associated protein kinase 1%2C transcript variant X6;transcript_id=XM_036158159.1;extra_copy_number=0
CM058253.1	Liftoff	exon	66640300	66640522	.	+	.	ID=exon-XM_036158159.1-20;Parent=rna-XM_036158159.1;Dbxref=GeneID:69635,GenBank:XM_036158159.1,MGI:MGI:1916885;gbkey=mRNA;gene=Dapk1;product=death associated protein kinase 1%2C transcript variant X6;transcript_id=XM_036158159.1;extra_copy_number=0
CM058253.1	Liftoff	exon	66641392	66641580	.	+	.	ID=exon-XM_036158159.1-21;Parent=rna-XM_036158159.1;Dbxref=GeneID:69635,GenBank:XM_036158159.1,MGI:MGI:1916885;gbkey=mRNA;gene=Dapk1;product=death associated protein kinase 1%2C transcript variant X6;transcript_id=XM_036158159.1;extra_copy_number=0
CM058253.1	Liftoff	exon	66643330	66643527	.	+	.	ID=exon-XM_036158159.1-22;Parent=rna-XM_036158159.1;Dbxref=GeneID:69635,GenBank:XM_036158159.1,MGI:MGI:1916885;gbkey=mRNA;gene=Dapk1;product=death associated protein kinase 1%2C transcript variant X6;transcript_id=XM_036158159.1;extra_copy_number=0
CM058253.1	Liftoff	exon	66644413	66644551	.	+	.	ID=exon-XM_036158159.1-23;Parent=rna-XM_036158159.1;Dbxref=GeneID:69635,GenBank:XM_036158159.1,MGI:MGI:1916885;gbkey=mRNA;gene=Dapk1;product=death associated protein kinase 1%2C transcript variant X6;transcript_id=XM_036158159.1;extra_copy_number=0
CM058253.1	Liftoff	exon	66646308	66646428	.	+	.	ID=exon-XM_036158159.1-24;Parent=rna-XM_036158159.1;Dbxref=GeneID:69635,GenBank:XM_036158159.1,MGI:MGI:1916885;gbkey=mRNA;gene=Dapk1;product=death associated protein kinase 1%2C transcript variant X6;transcript_id=XM_036158159.1;extra_copy_number=0
CM058253.1	Liftoff	exon	66649548	66649736	.	+	.	ID=exon-XM_036158159.1-25;Parent=rna-XM_036158159.1;Dbxref=GeneID:69635,GenBank:XM_036158159.1,MGI:MGI:1916885;gbkey=mRNA;gene=Dapk1;product=death associated protein kinase 1%2C transcript variant X6;transcript_id=XM_036158159.1;extra_copy_number=0
CM058253.1	Liftoff	exon	66652836	66654085	.	+	.	ID=exon-XM_036158159.1-26;Parent=rna-XM_036158159.1;Dbxref=GeneID:69635,GenBank:XM_036158159.1,MGI:MGI:1916885;gbkey=mRNA;gene=Dapk1;product=death associated protein kinase 1%2C transcript variant X6;transcript_id=XM_036158159.1;extra_copy_number=0
CM058253.1	Liftoff	exon	66654558	66655393	.	+	.	ID=exon-XM_036158159.1-27;Parent=rna-XM_036158159.1;Dbxref=GeneID:69635,GenBank:XM_036158159.1,MGI:MGI:1916885;gbkey=mRNA;gene=Dapk1;product=death associated protein kinase 1%2C transcript variant X6;transcript_id=XM_036158159.1;extra_copy_number=0
CM058253.1	Liftoff	CDS	66494707	66494768	.	+	.	ID=cds-XP_036014052.1;Parent=rna-XM_036158159.1;Dbxref=GeneID:69635,GenBank:XP_036014052.1,MGI:MGI:1916885;Name=XP_036014052.1;gbkey=CDS;gene=Dapk1;product=death-associated protein kinase 1 isoform X5;protein_id=XP_036014052.1;extra_copy_number=0
CM058253.1	Liftoff	CDS	66588421	66588642	.	+	.	ID=cds-XP_036014052.1;Parent=rna-XM_036158159.1;Dbxref=GeneID:69635,GenBank:XP_036014052.1,MGI:MGI:1916885;Name=XP_036014052.1;gbkey=CDS;gene=Dapk1;product=death-associated protein kinase 1 isoform X5;protein_id=XP_036014052.1;extra_copy_number=0
CM058253.1	Liftoff	CDS	66608875	66609013	.	+	.	ID=cds-XP_036014052.1;Parent=rna-XM_036158159.1;Dbxref=GeneID:69635,GenBank:XP_036014052.1,MGI:MGI:1916885;Name=XP_036014052.1;gbkey=CDS;gene=Dapk1;product=death-associated protein kinase 1 isoform X5;protein_id=XP_036014052.1;extra_copy_number=0
CM058253.1	Liftoff	CDS	66610211	66610340	.	+	.	ID=cds-XP_036014052.1;Parent=rna-XM_036158159.1;Dbxref=GeneID:69635,GenBank:XP_036014052.1,MGI:MGI:1916885;Name=XP_036014052.1;gbkey=CDS;gene=Dapk1;product=death-associated protein kinase 1 isoform X5;protein_id=XP_036014052.1;extra_copy_number=0
CM058253.1	Liftoff	CDS	66610499	66610547	.	+	.	ID=cds-XP_036014052.1;Parent=rna-XM_036158159.1;Dbxref=GeneID:69635,GenBank:XP_036014052.1,MGI:MGI:1916885;Name=XP_036014052.1;gbkey=CDS;gene=Dapk1;product=death-associated protein kinase 1 isoform X5;protein_id=XP_036014052.1;extra_copy_number=0
CM058253.1	Liftoff	CDS	66610634	66610660	.	+	.	ID=cds-XP_036014052.1;Parent=rna-XM_036158159.1;Dbxref=GeneID:69635,GenBank:XP_036014052.1,MGI:MGI:1916885;Name=XP_036014052.1;gbkey=CDS;gene=Dapk1;product=death-associated protein kinase 1 isoform X5;protein_id=XP_036014052.1;extra_copy_number=0
CM058253.1	Liftoff	CDS	66611807	66611959	.	+	.	ID=cds-XP_036014052.1;Parent=rna-XM_036158159.1;Dbxref=GeneID:69635,GenBank:XP_036014052.1,MGI:MGI:1916885;Name=XP_036014052.1;gbkey=CDS;gene=Dapk1;product=death-associated protein kinase 1 isoform X5;protein_id=XP_036014052.1;extra_copy_number=0
CM058253.1	Liftoff	CDS	66612308	66612353	.	+	.	ID=cds-XP_036014052.1;Parent=rna-XM_036158159.1;Dbxref=GeneID:69635,GenBank:XP_036014052.1,MGI:MGI:1916885;Name=XP_036014052.1;gbkey=CDS;gene=Dapk1;product=death-associated protein kinase 1 isoform X5;protein_id=XP_036014052.1;extra_copy_number=0
CM058253.1	Liftoff	CDS	66613971	66614060	.	+	.	ID=cds-XP_036014052.1;Parent=rna-XM_036158159.1;Dbxref=GeneID:69635,GenBank:XP_036014052.1,MGI:MGI:1916885;Name=XP_036014052.1;gbkey=CDS;gene=Dapk1;product=death-associated protein kinase 1 isoform X5;protein_id=XP_036014052.1;extra_copy_number=0
CM058253.1	Liftoff	CDS	66615217	66615309	.	+	.	ID=cds-XP_036014052.1;Parent=rna-XM_036158159.1;Dbxref=GeneID:69635,GenBank:XP_036014052.1,MGI:MGI:1916885;Name=XP_036014052.1;gbkey=CDS;gene=Dapk1;product=death-associated protein kinase 1 isoform X5;protein_id=XP_036014052.1;extra_copy_number=0
CM058253.1	Liftoff	CDS	66617494	66617613	.	+	.	ID=cds-XP_036014052.1;Parent=rna-XM_036158159.1;Dbxref=GeneID:69635,GenBank:XP_036014052.1,MGI:MGI:1916885;Name=XP_036014052.1;gbkey=CDS;gene=Dapk1;product=death-associated protein kinase 1 isoform X5;protein_id=XP_036014052.1;extra_copy_number=0
CM058253.1	Liftoff	CDS	66618013	66618111	.	+	.	ID=cds-XP_036014052.1;Parent=rna-XM_036158159.1;Dbxref=GeneID:69635,GenBank:XP_036014052.1,MGI:MGI:1916885;Name=XP_036014052.1;gbkey=CDS;gene=Dapk1;product=death-associated protein kinase 1 isoform X5;protein_id=XP_036014052.1;extra_copy_number=0
CM058253.1	Liftoff	CDS	66618759	66618857	.	+	.	ID=cds-XP_036014052.1;Parent=rna-XM_036158159.1;Dbxref=GeneID:69635,GenBank:XP_036014052.1,MGI:MGI:1916885;Name=XP_036014052.1;gbkey=CDS;gene=Dapk1;product=death-associated protein kinase 1 isoform X5;protein_id=XP_036014052.1;extra_copy_number=0
CM058253.1	Liftoff	CDS	66620627	66620725	.	+	.	ID=cds-XP_036014052.1;Parent=rna-XM_036158159.1;Dbxref=GeneID:69635,GenBank:XP_036014052.1,MGI:MGI:1916885;Name=XP_036014052.1;gbkey=CDS;gene=Dapk1;product=death-associated protein kinase 1 isoform X5;protein_id=XP_036014052.1;extra_copy_number=0
CM058253.1	Liftoff	CDS	66621576	66621773	.	+	.	ID=cds-XP_036014052.1;Parent=rna-XM_036158159.1;Dbxref=GeneID:69635,GenBank:XP_036014052.1,MGI:MGI:1916885;Name=XP_036014052.1;gbkey=CDS;gene=Dapk1;product=death-associated protein kinase 1 isoform X5;protein_id=XP_036014052.1;extra_copy_number=0
CM058253.1	Liftoff	CDS	66623024	66623221	.	+	.	ID=cds-XP_036014052.1;Parent=rna-XM_036158159.1;Dbxref=GeneID:69635,GenBank:XP_036014052.1,MGI:MGI:1916885;Name=XP_036014052.1;gbkey=CDS;gene=Dapk1;product=death-associated protein kinase 1 isoform X5;protein_id=XP_036014052.1;extra_copy_number=0
CM058253.1	Liftoff	CDS	66628443	66628541	.	+	.	ID=cds-XP_036014052.1;Parent=rna-XM_036158159.1;Dbxref=GeneID:69635,GenBank:XP_036014052.1,MGI:MGI:1916885;Name=XP_036014052.1;gbkey=CDS;gene=Dapk1;product=death-associated protein kinase 1 isoform X5;protein_id=XP_036014052.1;extra_copy_number=0
CM058253.1	Liftoff	CDS	66632254	66632331	.	+	.	ID=cds-XP_036014052.1;Parent=rna-XM_036158159.1;Dbxref=GeneID:69635,GenBank:XP_036014052.1,MGI:MGI:1916885;Name=XP_036014052.1;gbkey=CDS;gene=Dapk1;product=death-associated protein kinase 1 isoform X5;protein_id=XP_036014052.1;extra_copy_number=0
CM058253.1	Liftoff	CDS	66640300	66640522	.	+	.	ID=cds-XP_036014052.1;Parent=rna-XM_036158159.1;Dbxref=GeneID:69635,GenBank:XP_036014052.1,MGI:MGI:1916885;Name=XP_036014052.1;gbkey=CDS;gene=Dapk1;product=death-associated protein kinase 1 isoform X5;protein_id=XP_036014052.1;extra_copy_number=0
CM058253.1	Liftoff	CDS	66641392	66641580	.	+	.	ID=cds-XP_036014052.1;Parent=rna-XM_036158159.1;Dbxref=GeneID:69635,GenBank:XP_036014052.1,MGI:MGI:1916885;Name=XP_036014052.1;gbkey=CDS;gene=Dapk1;product=death-associated protein kinase 1 isoform X5;protein_id=XP_036014052.1;extra_copy_number=0
CM058253.1	Liftoff	CDS	66643330	66643527	.	+	.	ID=cds-XP_036014052.1;Parent=rna-XM_036158159.1;Dbxref=GeneID:69635,GenBank:XP_036014052.1,MGI:MGI:1916885;Name=XP_036014052.1;gbkey=CDS;gene=Dapk1;product=death-associated protein kinase 1 isoform X5;protein_id=XP_036014052.1;extra_copy_number=0
CM058253.1	Liftoff	CDS	66644413	66644551	.	+	.	ID=cds-XP_036014052.1;Parent=rna-XM_036158159.1;Dbxref=GeneID:69635,GenBank:XP_036014052.1,MGI:MGI:1916885;Name=XP_036014052.1;gbkey=CDS;gene=Dapk1;product=death-associated protein kinase 1 isoform X5;protein_id=XP_036014052.1;extra_copy_number=0
CM058253.1	Liftoff	CDS	66646308	66646428	.	+	.	ID=cds-XP_036014052.1;Parent=rna-XM_036158159.1;Dbxref=GeneID:69635,GenBank:XP_036014052.1,MGI:MGI:1916885;Name=XP_036014052.1;gbkey=CDS;gene=Dapk1;product=death-associated protein kinase 1 isoform X5;protein_id=XP_036014052.1;extra_copy_number=0
CM058253.1	Liftoff	CDS	66649548	66649736	.	+	.	ID=cds-XP_036014052.1;Parent=rna-XM_036158159.1;Dbxref=GeneID:69635,GenBank:XP_036014052.1,MGI:MGI:1916885;Name=XP_036014052.1;gbkey=CDS;gene=Dapk1;product=death-associated protein kinase 1 isoform X5;protein_id=XP_036014052.1;extra_copy_number=0
CM058253.1	Liftoff	CDS	66652836	66654068	.	+	.	ID=cds-XP_036014052.1;Parent=rna-XM_036158159.1;Dbxref=GeneID:69635,GenBank:XP_036014052.1,MGI:MGI:1916885;Name=XP_036014052.1;gbkey=CDS;gene=Dapk1;product=death-associated protein kinase 1 isoform X5;protein_id=XP_036014052.1;extra_copy_number=0
CM058253.1	Liftoff	mRNA	66494119	66655393	.	+	.	ID=rna-NM_001285917.1;Parent=gene-Dapk1;Dbxref=GeneID:69635,GenBank:NM_001285917.1,MGI:MGI:1916885;Name=NM_001285917.1;gbkey=mRNA;gene=Dapk1;product=death associated protein kinase 1%2C transcript variant 3;transcript_id=NM_001285917.1;matches_ref_protein=True;valid_ORF=True;extra_copy_number=0
CM058253.1	Liftoff	exon	66494119	66494282	.	+	.	ID=exon-NM_001285917.1-1;Parent=rna-NM_001285917.1;Dbxref=GeneID:69635,GenBank:NM_001285917.1,MGI:MGI:1916885;gbkey=mRNA;gene=Dapk1;product=death associated protein kinase 1%2C transcript variant 3;transcript_id=NM_001285917.1;extra_copy_number=0
CM058253.1	Liftoff	exon	66494597	66494768	.	+	.	ID=exon-NM_001285917.1-2;Parent=rna-NM_001285917.1;Dbxref=GeneID:69635,GenBank:NM_001285917.1,MGI:MGI:1916885;gbkey=mRNA;gene=Dapk1;product=death associated protein kinase 1%2C transcript variant 3;transcript_id=NM_001285917.1;extra_copy_number=0
CM058253.1	Liftoff	exon	66588421	66588642	.	+	.	ID=exon-NM_001285917.1-3;Parent=rna-NM_001285917.1;Dbxref=GeneID:69635,GenBank:NM_001285917.1,MGI:MGI:1916885;gbkey=mRNA;gene=Dapk1;product=death associated protein kinase 1%2C transcript variant 3;transcript_id=NM_001285917.1;extra_copy_number=0
```
