## Supplementary material for "Chromosome-scale genome assembly of B10.RIII, an autoimmune susceptible mouse strain": b10_swarm.gff3 (part 693 of 931)

```
CM058253.1	Liftoff	exon	66608875	66609013	.	+	.	ID=exon-NM_001285917.1-4;Parent=rna-NM_001285917.1;Dbxref=GeneID:69635,GenBank:NM_001285917.1,MGI:MGI:1916885;gbkey=mRNA;gene=Dapk1;product=death associated protein kinase 1%2C transcript variant 3;transcript_id=NM_001285917.1;extra_copy_number=0
CM058253.1	Liftoff	exon	66610211	66610340	.	+	.	ID=exon-NM_001285917.1-5;Parent=rna-NM_001285917.1;Dbxref=GeneID:69635,GenBank:NM_001285917.1,MGI:MGI:1916885;gbkey=mRNA;gene=Dapk1;product=death associated protein kinase 1%2C transcript variant 3;transcript_id=NM_001285917.1;extra_copy_number=0
CM058253.1	Liftoff	exon	66610499	66610547	.	+	.	ID=exon-NM_001285917.1-6;Parent=rna-NM_001285917.1;Dbxref=GeneID:69635,GenBank:NM_001285917.1,MGI:MGI:1916885;gbkey=mRNA;gene=Dapk1;product=death associated protein kinase 1%2C transcript variant 3;transcript_id=NM_001285917.1;extra_copy_number=0
CM058253.1	Liftoff	exon	66610634	66610660	.	+	.	ID=exon-NM_001285917.1-7;Parent=rna-NM_001285917.1;Dbxref=GeneID:69635,GenBank:NM_001285917.1,MGI:MGI:1916885;gbkey=mRNA;gene=Dapk1;product=death associated protein kinase 1%2C transcript variant 3;transcript_id=NM_001285917.1;extra_copy_number=0
CM058253.1	Liftoff	exon	66611807	66611959	.	+	.	ID=exon-NM_001285917.1-8;Parent=rna-NM_001285917.1;Dbxref=GeneID:69635,GenBank:NM_001285917.1,MGI:MGI:1916885;gbkey=mRNA;gene=Dapk1;product=death associated protein kinase 1%2C transcript variant 3;transcript_id=NM_001285917.1;extra_copy_number=0
CM058253.1	Liftoff	exon	66612308	66612353	.	+	.	ID=exon-NM_001285917.1-9;Parent=rna-NM_001285917.1;Dbxref=GeneID:69635,GenBank:NM_001285917.1,MGI:MGI:1916885;gbkey=mRNA;gene=Dapk1;product=death associated protein kinase 1%2C transcript variant 3;transcript_id=NM_001285917.1;extra_copy_number=0
CM058253.1	Liftoff	exon	66613971	66614060	.	+	.	ID=exon-NM_001285917.1-10;Parent=rna-NM_001285917.1;Dbxref=GeneID:69635,GenBank:NM_001285917.1,MGI:MGI:1916885;gbkey=mRNA;gene=Dapk1;product=death associated protein kinase 1%2C transcript variant 3;transcript_id=NM_001285917.1;extra_copy_number=0
CM058253.1	Liftoff	exon	66615217	66615309	.	+	.	ID=exon-NM_001285917.1-11;Parent=rna-NM_001285917.1;Dbxref=GeneID:69635,GenBank:NM_001285917.1,MGI:MGI:1916885;gbkey=mRNA;gene=Dapk1;product=death associated protein kinase 1%2C transcript variant 3;transcript_id=NM_001285917.1;extra_copy_number=0
CM058253.1	Liftoff	exon	66617494	66617613	.	+	.	ID=exon-NM_001285917.1-12;Parent=rna-NM_001285917.1;Dbxref=GeneID:69635,GenBank:NM_001285917.1,MGI:MGI:1916885;gbkey=mRNA;gene=Dapk1;product=death associated protein kinase 1%2C transcript variant 3;transcript_id=NM_001285917.1;extra_copy_number=0
CM058253.1	Liftoff	exon	66618013	66618111	.	+	.	ID=exon-NM_001285917.1-13;Parent=rna-NM_001285917.1;Dbxref=GeneID:69635,GenBank:NM_001285917.1,MGI:MGI:1916885;gbkey=mRNA;gene=Dapk1;product=death associated protein kinase 1%2C transcript variant 3;transcript_id=NM_001285917.1;extra_copy_number=0
CM058253.1	Liftoff	exon	66618759	66618857	.	+	.	ID=exon-NM_001285917.1-14;Parent=rna-NM_001285917.1;Dbxref=GeneID:69635,GenBank:NM_001285917.1,MGI:MGI:1916885;gbkey=mRNA;gene=Dapk1;product=death associated protein kinase 1%2C transcript variant 3;transcript_id=NM_001285917.1;extra_copy_number=0
CM058253.1	Liftoff	exon	66620627	66620725	.	+	.	ID=exon-NM_001285917.1-15;Parent=rna-NM_001285917.1;Dbxref=GeneID:69635,GenBank:NM_001285917.1,MGI:MGI:1916885;gbkey=mRNA;gene=Dapk1;product=death associated protein kinase 1%2C transcript variant 3;transcript_id=NM_001285917.1;extra_copy_number=0
CM058253.1	Liftoff	exon	66621576	66621773	.	+	.	ID=exon-NM_001285917.1-16;Parent=rna-NM_001285917.1;Dbxref=GeneID:69635,GenBank:NM_001285917.1,MGI:MGI:1916885;gbkey=mRNA;gene=Dapk1;product=death associated protein kinase 1%2C transcript variant 3;transcript_id=NM_001285917.1;extra_copy_number=0
CM058253.1	Liftoff	exon	66623024	66623221	.	+	.	ID=exon-NM_001285917.1-17;Parent=rna-NM_001285917.1;Dbxref=GeneID:69635,GenBank:NM_001285917.1,MGI:MGI:1916885;gbkey=mRNA;gene=Dapk1;product=death associated protein kinase 1%2C transcript variant 3;transcript_id=NM_001285917.1;extra_copy_number=0
CM058253.1	Liftoff	exon	66628443	66628541	.	+	.	ID=exon-NM_001285917.1-18;Parent=rna-NM_001285917.1;Dbxref=GeneID:69635,GenBank:NM_001285917.1,MGI:MGI:1916885;gbkey=mRNA;gene=Dapk1;product=death associated protein kinase 1%2C transcript variant 3;transcript_id=NM_001285917.1;extra_copy_number=0
CM058253.1	Liftoff	exon	66632254	66632331	.	+	.	ID=exon-NM_001285917.1-19;Parent=rna-NM_001285917.1;Dbxref=GeneID:69635,GenBank:NM_001285917.1,MGI:MGI:1916885;gbkey=mRNA;gene=Dapk1;product=death associated protein kinase 1%2C transcript variant 3;transcript_id=NM_001285917.1;extra_copy_number=0
CM058253.1	Liftoff	exon	66640300	66640522	.	+	.	ID=exon-NM_001285917.1-20;Parent=rna-NM_001285917.1;Dbxref=GeneID:69635,GenBank:NM_001285917.1,MGI:MGI:1916885;gbkey=mRNA;gene=Dapk1;product=death associated protein kinase 1%2C transcript variant 3;transcript_id=NM_001285917.1;extra_copy_number=0
CM058253.1	Liftoff	exon	66641392	66641580	.	+	.	ID=exon-NM_001285917.1-21;Parent=rna-NM_001285917.1;Dbxref=GeneID:69635,GenBank:NM_001285917.1,MGI:MGI:1916885;gbkey=mRNA;gene=Dapk1;product=death associated protein kinase 1%2C transcript variant 3;transcript_id=NM_001285917.1;extra_copy_number=0
CM058253.1	Liftoff	exon	66643330	66643527	.	+	.	ID=exon-NM_001285917.1-22;Parent=rna-NM_001285917.1;Dbxref=GeneID:69635,GenBank:NM_001285917.1,MGI:MGI:1916885;gbkey=mRNA;gene=Dapk1;product=death associated protein kinase 1%2C transcript variant 3;transcript_id=NM_001285917.1;extra_copy_number=0
CM058253.1	Liftoff	exon	66644413	66644551	.	+	.	ID=exon-NM_001285917.1-23;Parent=rna-NM_001285917.1;Dbxref=GeneID:69635,GenBank:NM_001285917.1,MGI:MGI:1916885;gbkey=mRNA;gene=Dapk1;product=death associated protein kinase 1%2C transcript variant 3;transcript_id=NM_001285917.1;extra_copy_number=0
CM058253.1	Liftoff	exon	66646308	66646428	.	+	.	ID=exon-NM_001285917.1-24;Parent=rna-NM_001285917.1;Dbxref=GeneID:69635,GenBank:NM_001285917.1,MGI:MGI:1916885;gbkey=mRNA;gene=Dapk1;product=death associated protein kinase 1%2C transcript variant 3;transcript_id=NM_001285917.1;extra_copy_number=0
CM058253.1	Liftoff	exon	66649548	66649736	.	+	.	ID=exon-NM_001285917.1-25;Parent=rna-NM_001285917.1;Dbxref=GeneID:69635,GenBank:NM_001285917.1,MGI:MGI:1916885;gbkey=mRNA;gene=Dapk1;product=death associated protein kinase 1%2C transcript variant 3;transcript_id=NM_001285917.1;extra_copy_number=0
CM058253.1	Liftoff	exon	66652836	66654064	.	+	.	ID=exon-NM_001285917.1-26;Parent=rna-NM_001285917.1;Dbxref=GeneID:69635,GenBank:NM_001285917.1,MGI:MGI:1916885;gbkey=mRNA;gene=Dapk1;product=death associated protein kinase 1%2C transcript variant 3;transcript_id=NM_001285917.1;extra_copy_number=0
CM058253.1	Liftoff	exon	66654558	66655393	.	+	.	ID=exon-NM_001285917.1-27;Parent=rna-NM_001285917.1;Dbxref=GeneID:69635,GenBank:NM_001285917.1,MGI:MGI:1916885;gbkey=mRNA;gene=Dapk1;product=death associated protein kinase 1%2C transcript variant 3;transcript_id=NM_001285917.1;extra_copy_number=0
CM058253.1	Liftoff	CDS	66494707	66494768	.	+	.	ID=cds-NP_001272846.1;Parent=rna-NM_001285917.1;Dbxref=CCDS:CCDS88466.1,GeneID:69635,GenBank:NP_001272846.1,MGI:MGI:1916885;Name=NP_001272846.1;Note=isoform 2 is encoded by transcript variant 3;gbkey=CDS;gene=Dapk1;product=death-associated protein kinase 1 isoform 2;protein_id=NP_001272846.1;extra_copy_number=0
CM058253.1	Liftoff	CDS	66588421	66588642	.	+	.	ID=cds-NP_001272846.1;Parent=rna-NM_001285917.1;Dbxref=CCDS:CCDS88466.1,GeneID:69635,GenBank:NP_001272846.1,MGI:MGI:1916885;Name=NP_001272846.1;Note=isoform 2 is encoded by transcript variant 3;gbkey=CDS;gene=Dapk1;product=death-associated protein kinase 1 isoform 2;protein_id=NP_001272846.1;extra_copy_number=0
CM058253.1	Liftoff	CDS	66608875	66609013	.	+	.	ID=cds-NP_001272846.1;Parent=rna-NM_001285917.1;Dbxref=CCDS:CCDS88466.1,GeneID:69635,GenBank:NP_001272846.1,MGI:MGI:1916885;Name=NP_001272846.1;Note=isoform 2 is encoded by transcript variant 3;gbkey=CDS;gene=Dapk1;product=death-associated protein kinase 1 isoform 2;protein_id=NP_001272846.1;extra_copy_number=0
CM058253.1	Liftoff	CDS	66610211	66610340	.	+	.	ID=cds-NP_001272846.1;Parent=rna-NM_001285917.1;Dbxref=CCDS:CCDS88466.1,GeneID:69635,GenBank:NP_001272846.1,MGI:MGI:1916885;Name=NP_001272846.1;Note=isoform 2 is encoded by transcript variant 3;gbkey=CDS;gene=Dapk1;product=death-associated protein kinase 1 isoform 2;protein_id=NP_001272846.1;extra_copy_number=0
CM058253.1	Liftoff	CDS	66610499	66610547	.	+	.	ID=cds-NP_001272846.1;Parent=rna-NM_001285917.1;Dbxref=CCDS:CCDS88466.1,GeneID:69635,GenBank:NP_001272846.1,MGI:MGI:1916885;Name=NP_001272846.1;Note=isoform 2 is encoded by transcript variant 3;gbkey=CDS;gene=Dapk1;product=death-associated protein kinase 1 isoform 2;protein_id=NP_001272846.1;extra_copy_number=0
CM058253.1	Liftoff	CDS	66610634	66610660	.	+	.	ID=cds-NP_001272846.1;Parent=rna-NM_001285917.1;Dbxref=CCDS:CCDS88466.1,GeneID:69635,GenBank:NP_001272846.1,MGI:MGI:1916885;Name=NP_001272846.1;Note=isoform 2 is encoded by transcript variant 3;gbkey=CDS;gene=Dapk1;product=death-associated protein kinase 1 isoform 2;protein_id=NP_001272846.1;extra_copy_number=0
CM058253.1	Liftoff	CDS	66611807	66611959	.	+	.	ID=cds-NP_001272846.1;Parent=rna-NM_001285917.1;Dbxref=CCDS:CCDS88466.1,GeneID:69635,GenBank:NP_001272846.1,MGI:MGI:1916885;Name=NP_001272846.1;Note=isoform 2 is encoded by transcript variant 3;gbkey=CDS;gene=Dapk1;product=death-associated protein kinase 1 isoform 2;protein_id=NP_001272846.1;extra_copy_number=0
CM058253.1	Liftoff	CDS	66612308	66612353	.	+	.	ID=cds-NP_001272846.1;Parent=rna-NM_001285917.1;Dbxref=CCDS:CCDS88466.1,GeneID:69635,GenBank:NP_001272846.1,MGI:MGI:1916885;Name=NP_001272846.1;Note=isoform 2 is encoded by transcript variant 3;gbkey=CDS;gene=Dapk1;product=death-associated protein kinase 1 isoform 2;protein_id=NP_001272846.1;extra_copy_number=0
CM058253.1	Liftoff	CDS	66613971	66614060	.	+	.	ID=cds-NP_001272846.1;Parent=rna-NM_001285917.1;Dbxref=CCDS:CCDS88466.1,GeneID:69635,GenBank:NP_001272846.1,MGI:MGI:1916885;Name=NP_001272846.1;Note=isoform 2 is encoded by transcript variant 3;gbkey=CDS;gene=Dapk1;product=death-associated protein kinase 1 isoform 2;protein_id=NP_001272846.1;extra_copy_number=0
CM058253.1	Liftoff	CDS	66615217	66615309	.	+	.	ID=cds-NP_001272846.1;Parent=rna-NM_001285917.1;Dbxref=CCDS:CCDS88466.1,GeneID:69635,GenBank:NP_001272846.1,MGI:MGI:1916885;Name=NP_001272846.1;Note=isoform 2 is encoded by transcript variant 3;gbkey=CDS;gene=Dapk1;product=death-associated protein kinase 1 isoform 2;protein_id=NP_001272846.1;extra_copy_number=0
CM058253.1	Liftoff	CDS	66617494	66617613	.	+	.	ID=cds-NP_001272846.1;Parent=rna-NM_001285917.1;Dbxref=CCDS:CCDS88466.1,GeneID:69635,GenBank:NP_001272846.1,MGI:MGI:1916885;Name=NP_001272846.1;Note=isoform 2 is encoded by transcript variant 3;gbkey=CDS;gene=Dapk1;product=death-associated protein kinase 1 isoform 2;protein_id=NP_001272846.1;extra_copy_number=0
CM058253.1	Liftoff	CDS	66618013	66618111	.	+	.	ID=cds-NP_001272846.1;Parent=rna-NM_001285917.1;Dbxref=CCDS:CCDS88466.1,GeneID:69635,GenBank:NP_001272846.1,MGI:MGI:1916885;Name=NP_001272846.1;Note=isoform 2 is encoded by transcript variant 3;gbkey=CDS;gene=Dapk1;product=death-associated protein kinase 1 isoform 2;protein_id=NP_001272846.1;extra_copy_number=0
CM058253.1	Liftoff	CDS	66618759	66618857	.	+	.	ID=cds-NP_001272846.1;Parent=rna-NM_001285917.1;Dbxref=CCDS:CCDS88466.1,GeneID:69635,GenBank:NP_001272846.1,MGI:MGI:1916885;Name=NP_001272846.1;Note=isoform 2 is encoded by transcript variant 3;gbkey=CDS;gene=Dapk1;product=death-associated protein kinase 1 isoform 2;protein_id=NP_001272846.1;extra_copy_number=0
CM058253.1	Liftoff	CDS	66620627	66620725	.	+	.	ID=cds-NP_001272846.1;Parent=rna-NM_001285917.1;Dbxref=CCDS:CCDS88466.1,GeneID:69635,GenBank:NP_001272846.1,MGI:MGI:1916885;Name=NP_001272846.1;Note=isoform 2 is encoded by transcript variant 3;gbkey=CDS;gene=Dapk1;product=death-associated protein kinase 1 isoform 2;protein_id=NP_001272846.1;extra_copy_number=0
CM058253.1	Liftoff	CDS	66621576	66621773	.	+	.	ID=cds-NP_001272846.1;Parent=rna-NM_001285917.1;Dbxref=CCDS:CCDS88466.1,GeneID:69635,GenBank:NP_001272846.1,MGI:MGI:1916885;Name=NP_001272846.1;Note=isoform 2 is encoded by transcript variant 3;gbkey=CDS;gene=Dapk1;product=death-associated protein kinase 1 isoform 2;protein_id=NP_001272846.1;extra_copy_number=0
CM058253.1	Liftoff	CDS	66623024	66623221	.	+	.	ID=cds-NP_001272846.1;Parent=rna-NM_001285917.1;Dbxref=CCDS:CCDS88466.1,GeneID:69635,GenBank:NP_001272846.1,MGI:MGI:1916885;Name=NP_001272846.1;Note=isoform 2 is encoded by transcript variant 3;gbkey=CDS;gene=Dapk1;product=death-associated protein kinase 1 isoform 2;protein_id=NP_001272846.1;extra_copy_number=0
CM058253.1	Liftoff	CDS	66628443	66628541	.	+	.	ID=cds-NP_001272846.1;Parent=rna-NM_001285917.1;Dbxref=CCDS:CCDS88466.1,GeneID:69635,GenBank:NP_001272846.1,MGI:MGI:1916885;Name=NP_001272846.1;Note=isoform 2 is encoded by transcript variant 3;gbkey=CDS;gene=Dapk1;product=death-associated protein kinase 1 isoform 2;protein_id=NP_001272846.1;extra_copy_number=0
CM058253.1	Liftoff	CDS	66632254	66632331	.	+	.	ID=cds-NP_001272846.1;Parent=rna-NM_001285917.1;Dbxref=CCDS:CCDS88466.1,GeneID:69635,GenBank:NP_001272846.1,MGI:MGI:1916885;Name=NP_001272846.1;Note=isoform 2 is encoded by transcript variant 3;gbkey=CDS;gene=Dapk1;product=death-associated protein kinase 1 isoform 2;protein_id=NP_001272846.1;extra_copy_number=0
CM058253.1	Liftoff	CDS	66640300	66640522	.	+	.	ID=cds-NP_001272846.1;Parent=rna-NM_001285917.1;Dbxref=CCDS:CCDS88466.1,GeneID:69635,GenBank:NP_001272846.1,MGI:MGI:1916885;Name=NP_001272846.1;Note=isoform 2 is encoded by transcript variant 3;gbkey=CDS;gene=Dapk1;product=death-associated protein kinase 1 isoform 2;protein_id=NP_001272846.1;extra_copy_number=0
CM058253.1	Liftoff	CDS	66641392	66641580	.	+	.	ID=cds-NP_001272846.1;Parent=rna-NM_001285917.1;Dbxref=CCDS:CCDS88466.1,GeneID:69635,GenBank:NP_001272846.1,MGI:MGI:1916885;Name=NP_001272846.1;Note=isoform 2 is encoded by transcript variant 3;gbkey=CDS;gene=Dapk1;product=death-associated protein kinase 1 isoform 2;protein_id=NP_001272846.1;extra_copy_number=0
CM058253.1	Liftoff	CDS	66643330	66643527	.	+	.	ID=cds-NP_001272846.1;Parent=rna-NM_001285917.1;Dbxref=CCDS:CCDS88466.1,GeneID:69635,GenBank:NP_001272846.1,MGI:MGI:1916885;Name=NP_001272846.1;Note=isoform 2 is encoded by transcript variant 3;gbkey=CDS;gene=Dapk1;product=death-associated protein kinase 1 isoform 2;protein_id=NP_001272846.1;extra_copy_number=0
CM058253.1	Liftoff	CDS	66644413	66644551	.	+	.	ID=cds-NP_001272846.1;Parent=rna-NM_001285917.1;Dbxref=CCDS:CCDS88466.1,GeneID:69635,GenBank:NP_001272846.1,MGI:MGI:1916885;Name=NP_001272846.1;Note=isoform 2 is encoded by transcript variant 3;gbkey=CDS;gene=Dapk1;product=death-associated protein kinase 1 isoform 2;protein_id=NP_001272846.1;extra_copy_number=0
CM058253.1	Liftoff	CDS	66646308	66646428	.	+	.	ID=cds-NP_001272846.1;Parent=rna-NM_001285917.1;Dbxref=CCDS:CCDS88466.1,GeneID:69635,GenBank:NP_001272846.1,MGI:MGI:1916885;Name=NP_001272846.1;Note=isoform 2 is encoded by transcript variant 3;gbkey=CDS;gene=Dapk1;product=death-associated protein kinase 1 isoform 2;protein_id=NP_001272846.1;extra_copy_number=0
CM058253.1	Liftoff	CDS	66649548	66649736	.	+	.	ID=cds-NP_001272846.1;Parent=rna-NM_001285917.1;Dbxref=CCDS:CCDS88466.1,GeneID:69635,GenBank:NP_001272846.1,MGI:MGI:1916885;Name=NP_001272846.1;Note=isoform 2 is encoded by transcript variant 3;gbkey=CDS;gene=Dapk1;product=death-associated protein kinase 1 isoform 2;protein_id=NP_001272846.1;extra_copy_number=0
CM058253.1	Liftoff	CDS	66652836	66654064	.	+	.	ID=cds-NP_001272846.1;Parent=rna-NM_001285917.1;Dbxref=CCDS:CCDS88466.1,GeneID:69635,GenBank:NP_001272846.1,MGI:MGI:1916885;Name=NP_001272846.1;Note=isoform 2 is encoded by transcript variant 3;gbkey=CDS;gene=Dapk1;product=death-associated protein kinase 1 isoform 2;protein_id=NP_001272846.1;extra_copy_number=0
CM058253.1	Liftoff	CDS	66654558	66654597	.	+	.	ID=cds-NP_001272846.1;Parent=rna-NM_001285917.1;Dbxref=CCDS:CCDS88466.1,GeneID:69635,GenBank:NP_001272846.1,MGI:MGI:1916885;Name=NP_001272846.1;Note=isoform 2 is encoded by transcript variant 3;gbkey=CDS;gene=Dapk1;product=death-associated protein kinase 1 isoform 2;protein_id=NP_001272846.1;extra_copy_number=0
CM058253.1	Liftoff	mRNA	66494119	66655393	.	+	.	ID=rna-NM_029653.3;Parent=gene-Dapk1;Dbxref=GeneID:69635,GenBank:NM_029653.3,MGI:MGI:1916885;Name=NM_029653.3;gbkey=mRNA;gene=Dapk1;product=death associated protein kinase 1%2C transcript variant 1;tag=RefSeq Select;transcript_id=NM_029653.3;matches_ref_protein=True;valid_ORF=True;extra_copy_number=0
CM058253.1	Liftoff	exon	66494119	66494282	.	+	.	ID=exon-NM_029653.3-1;Parent=rna-NM_029653.3;Dbxref=GeneID:69635,GenBank:NM_029653.3,MGI:MGI:1916885;gbkey=mRNA;gene=Dapk1;product=death associated protein kinase 1%2C transcript variant 1;tag=RefSeq Select;transcript_id=NM_029653.3;extra_copy_number=0
CM058253.1	Liftoff	exon	66494597	66494768	.	+	.	ID=exon-NM_029653.3-2;Parent=rna-NM_029653.3;Dbxref=GeneID:69635,GenBank:NM_029653.3,MGI:MGI:1916885;gbkey=mRNA;gene=Dapk1;product=death associated protein kinase 1%2C transcript variant 1;tag=RefSeq Select;transcript_id=NM_029653.3;extra_copy_number=0
CM058253.1	Liftoff	exon	66588421	66588642	.	+	.	ID=exon-NM_029653.3-3;Parent=rna-NM_029653.3;Dbxref=GeneID:69635,GenBank:NM_029653.3,MGI:MGI:1916885;gbkey=mRNA;gene=Dapk1;product=death associated protein kinase 1%2C transcript variant 1;tag=RefSeq Select;transcript_id=NM_029653.3;extra_copy_number=0
CM058253.1	Liftoff	exon	66608875	66609013	.	+	.	ID=exon-NM_029653.3-4;Parent=rna-NM_029653.3;Dbxref=GeneID:69635,GenBank:NM_029653.3,MGI:MGI:1916885;gbkey=mRNA;gene=Dapk1;product=death associated protein kinase 1%2C transcript variant 1;tag=RefSeq Select;transcript_id=NM_029653.3;extra_copy_number=0
CM058253.1	Liftoff	exon	66610211	66610340	.	+	.	ID=exon-NM_029653.3-5;Parent=rna-NM_029653.3;Dbxref=GeneID:69635,GenBank:NM_029653.3,MGI:MGI:1916885;gbkey=mRNA;gene=Dapk1;product=death associated protein kinase 1%2C transcript variant 1;tag=RefSeq Select;transcript_id=NM_029653.3;extra_copy_number=0
CM058253.1	Liftoff	exon	66610499	66610547	.	+	.	ID=exon-NM_029653.3-6;Parent=rna-NM_029653.3;Dbxref=GeneID:69635,GenBank:NM_029653.3,MGI:MGI:1916885;gbkey=mRNA;gene=Dapk1;product=death associated protein kinase 1%2C transcript variant 1;tag=RefSeq Select;transcript_id=NM_029653.3;extra_copy_number=0
CM058253.1	Liftoff	exon	66610634	66610660	.	+	.	ID=exon-NM_029653.3-7;Parent=rna-NM_029653.3;Dbxref=GeneID:69635,GenBank:NM_029653.3,MGI:MGI:1916885;gbkey=mRNA;gene=Dapk1;product=death associated protein kinase 1%2C transcript variant 1;tag=RefSeq Select;transcript_id=NM_029653.3;extra_copy_number=0
CM058253.1	Liftoff	exon	66611807	66611959	.	+	.	ID=exon-NM_029653.3-8;Parent=rna-NM_029653.3;Dbxref=GeneID:69635,GenBank:NM_029653.3,MGI:MGI:1916885;gbkey=mRNA;gene=Dapk1;product=death associated protein kinase 1%2C transcript variant 1;tag=RefSeq Select;transcript_id=NM_029653.3;extra_copy_number=0
CM058253.1	Liftoff	exon	66612308	66612353	.	+	.	ID=exon-NM_029653.3-9;Parent=rna-NM_029653.3;Dbxref=GeneID:69635,GenBank:NM_029653.3,MGI:MGI:1916885;gbkey=mRNA;gene=Dapk1;product=death associated protein kinase 1%2C transcript variant 1;tag=RefSeq Select;transcript_id=NM_029653.3;extra_copy_number=0
CM058253.1	Liftoff	exon	66613971	66614060	.	+	.	ID=exon-NM_029653.3-10;Parent=rna-NM_029653.3;Dbxref=GeneID:69635,GenBank:NM_029653.3,MGI:MGI:1916885;gbkey=mRNA;gene=Dapk1;product=death associated protein kinase 1%2C transcript variant 1;tag=RefSeq Select;transcript_id=NM_029653.3;extra_copy_number=0
CM058253.1	Liftoff	exon	66615217	66615309	.	+	.	ID=exon-NM_029653.3-11;Parent=rna-NM_029653.3;Dbxref=GeneID:69635,GenBank:NM_029653.3,MGI:MGI:1916885;gbkey=mRNA;gene=Dapk1;product=death associated protein kinase 1%2C transcript variant 1;tag=RefSeq Select;transcript_id=NM_029653.3;extra_copy_number=0
CM058253.1	Liftoff	exon	66617494	66617613	.	+	.	ID=exon-NM_029653.3-12;Parent=rna-NM_029653.3;Dbxref=GeneID:69635,GenBank:NM_029653.3,MGI:MGI:1916885;gbkey=mRNA;gene=Dapk1;product=death associated protein kinase 1%2C transcript variant 1;tag=RefSeq Select;transcript_id=NM_029653.3;extra_copy_number=0
CM058253.1	Liftoff	exon	66618013	66618111	.	+	.	ID=exon-NM_029653.3-13;Parent=rna-NM_029653.3;Dbxref=GeneID:69635,GenBank:NM_029653.3,MGI:MGI:1916885;gbkey=mRNA;gene=Dapk1;product=death associated protein kinase 1%2C transcript variant 1;tag=RefSeq Select;transcript_id=NM_029653.3;extra_copy_number=0
CM058253.1	Liftoff	exon	66618759	66618857	.	+	.	ID=exon-NM_029653.3-14;Parent=rna-NM_029653.3;Dbxref=GeneID:69635,GenBank:NM_029653.3,MGI:MGI:1916885;gbkey=mRNA;gene=Dapk1;product=death associated protein kinase 1%2C transcript variant 1;tag=RefSeq Select;transcript_id=NM_029653.3;extra_copy_number=0
CM058253.1	Liftoff	exon	66620627	66620725	.	+	.	ID=exon-NM_029653.3-15;Parent=rna-NM_029653.3;Dbxref=GeneID:69635,GenBank:NM_029653.3,MGI:MGI:1916885;gbkey=mRNA;gene=Dapk1;product=death associated protein kinase 1%2C transcript variant 1;tag=RefSeq Select;transcript_id=NM_029653.3;extra_copy_number=0
CM058253.1	Liftoff	exon	66621576	66621773	.	+	.	ID=exon-NM_029653.3-16;Parent=rna-NM_029653.3;Dbxref=GeneID:69635,GenBank:NM_029653.3,MGI:MGI:1916885;gbkey=mRNA;gene=Dapk1;product=death associated protein kinase 1%2C transcript variant 1;tag=RefSeq Select;transcript_id=NM_029653.3;extra_copy_number=0
CM058253.1	Liftoff	exon	66623024	66623221	.	+	.	ID=exon-NM_029653.3-17;Parent=rna-NM_029653.3;Dbxref=GeneID:69635,GenBank:NM_029653.3,MGI:MGI:1916885;gbkey=mRNA;gene=Dapk1;product=death associated protein kinase 1%2C transcript variant 1;tag=RefSeq Select;transcript_id=NM_029653.3;extra_copy_number=0
CM058253.1	Liftoff	exon	66628443	66628541	.	+	.	ID=exon-NM_029653.3-18;Parent=rna-NM_029653.3;Dbxref=GeneID:69635,GenBank:NM_029653.3,MGI:MGI:1916885;gbkey=mRNA;gene=Dapk1;product=death associated protein kinase 1%2C transcript variant 1;tag=RefSeq Select;transcript_id=NM_029653.3;extra_copy_number=0
CM058253.1	Liftoff	exon	66632254	66632331	.	+	.	ID=exon-NM_029653.3-19;Parent=rna-NM_029653.3;Dbxref=GeneID:69635,GenBank:NM_029653.3,MGI:MGI:1916885;gbkey=mRNA;gene=Dapk1;product=death associated protein kinase 1%2C transcript variant 1;tag=RefSeq Select;transcript_id=NM_029653.3;extra_copy_number=0
CM058253.1	Liftoff	exon	66640300	66640522	.	+	.	ID=exon-NM_029653.3-20;Parent=rna-NM_029653.3;Dbxref=GeneID:69635,GenBank:NM_029653.3,MGI:MGI:1916885;gbkey=mRNA;gene=Dapk1;product=death associated protein kinase 1%2C transcript variant 1;tag=RefSeq Select;transcript_id=NM_029653.3;extra_copy_number=0
CM058253.1	Liftoff	exon	66641392	66641580	.	+	.	ID=exon-NM_029653.3-21;Parent=rna-NM_029653.3;Dbxref=GeneID:69635,GenBank:NM_029653.3,MGI:MGI:1916885;gbkey=mRNA;gene=Dapk1;product=death associated protein kinase 1%2C transcript variant 1;tag=RefSeq Select;transcript_id=NM_029653.3;extra_copy_number=0
CM058253.1	Liftoff	exon	66643330	66643527	.	+	.	ID=exon-NM_029653.3-22;Parent=rna-NM_029653.3;Dbxref=GeneID:69635,GenBank:NM_029653.3,MGI:MGI:1916885;gbkey=mRNA;gene=Dapk1;product=death associated protein kinase 1%2C transcript variant 1;tag=RefSeq Select;transcript_id=NM_029653.3;extra_copy_number=0
CM058253.1	Liftoff	exon	66644413	66644551	.	+	.	ID=exon-NM_029653.3-23;Parent=rna-NM_029653.3;Dbxref=GeneID:69635,GenBank:NM_029653.3,MGI:MGI:1916885;gbkey=mRNA;gene=Dapk1;product=death associated protein kinase 1%2C transcript variant 1;tag=RefSeq Select;transcript_id=NM_029653.3;extra_copy_number=0
CM058253.1	Liftoff	exon	66646308	66646428	.	+	.	ID=exon-NM_029653.3-24;Parent=rna-NM_029653.3;Dbxref=GeneID:69635,GenBank:NM_029653.3,MGI:MGI:1916885;gbkey=mRNA;gene=Dapk1;product=death associated protein kinase 1%2C transcript variant 1;tag=RefSeq Select;transcript_id=NM_029653.3;extra_copy_number=0
CM058253.1	Liftoff	exon	66649548	66649736	.	+	.	ID=exon-NM_029653.3-25;Parent=rna-NM_029653.3;Dbxref=GeneID:69635,GenBank:NM_029653.3,MGI:MGI:1916885;gbkey=mRNA;gene=Dapk1;product=death associated protein kinase 1%2C transcript variant 1;tag=RefSeq Select;transcript_id=NM_029653.3;extra_copy_number=0
CM058253.1	Liftoff	exon	66652836	66655393	.	+	.	ID=exon-NM_029653.3-26;Parent=rna-NM_029653.3;Dbxref=GeneID:69635,GenBank:NM_029653.3,MGI:MGI:1916885;gbkey=mRNA;gene=Dapk1;product=death associated protein kinase 1%2C transcript variant 1;tag=RefSeq Select;transcript_id=NM_029653.3;extra_copy_number=0
CM058253.1	Liftoff	CDS	66494707	66494768	.	+	.	ID=cds-NP_083929.2;Parent=rna-NM_029653.3;Dbxref=CCDS:CCDS26581.1,GeneID:69635,GenBank:NP_083929.2,MGI:MGI:1916885;Name=NP_083929.2;Note=isoform 1 is encoded by transcript variant 1;gbkey=CDS;gene=Dapk1;product=death-associated protein kinase 1 isoform 1;protein_id=NP_083929.2;tag=RefSeq Select;extra_copy_number=0
CM058253.1	Liftoff	CDS	66588421	66588642	.	+	.	ID=cds-NP_083929.2;Parent=rna-NM_029653.3;Dbxref=CCDS:CCDS26581.1,GeneID:69635,GenBank:NP_083929.2,MGI:MGI:1916885;Name=NP_083929.2;Note=isoform 1 is encoded by transcript variant 1;gbkey=CDS;gene=Dapk1;product=death-associated protein kinase 1 isoform 1;protein_id=NP_083929.2;tag=RefSeq Select;extra_copy_number=0
CM058253.1	Liftoff	CDS	66608875	66609013	.	+	.	ID=cds-NP_083929.2;Parent=rna-NM_029653.3;Dbxref=CCDS:CCDS26581.1,GeneID:69635,GenBank:NP_083929.2,MGI:MGI:1916885;Name=NP_083929.2;Note=isoform 1 is encoded by transcript variant 1;gbkey=CDS;gene=Dapk1;product=death-associated protein kinase 1 isoform 1;protein_id=NP_083929.2;tag=RefSeq Select;extra_copy_number=0
CM058253.1	Liftoff	CDS	66610211	66610340	.	+	.	ID=cds-NP_083929.2;Parent=rna-NM_029653.3;Dbxref=CCDS:CCDS26581.1,GeneID:69635,GenBank:NP_083929.2,MGI:MGI:1916885;Name=NP_083929.2;Note=isoform 1 is encoded by transcript variant 1;gbkey=CDS;gene=Dapk1;product=death-associated protein kinase 1 isoform 1;protein_id=NP_083929.2;tag=RefSeq Select;extra_copy_number=0
CM058253.1	Liftoff	CDS	66610499	66610547	.	+	.	ID=cds-NP_083929.2;Parent=rna-NM_029653.3;Dbxref=CCDS:CCDS26581.1,GeneID:69635,GenBank:NP_083929.2,MGI:MGI:1916885;Name=NP_083929.2;Note=isoform 1 is encoded by transcript variant 1;gbkey=CDS;gene=Dapk1;product=death-associated protein kinase 1 isoform 1;protein_id=NP_083929.2;tag=RefSeq Select;extra_copy_number=0
CM058253.1	Liftoff	CDS	66610634	66610660	.	+	.	ID=cds-NP_083929.2;Parent=rna-NM_029653.3;Dbxref=CCDS:CCDS26581.1,GeneID:69635,GenBank:NP_083929.2,MGI:MGI:1916885;Name=NP_083929.2;Note=isoform 1 is encoded by transcript variant 1;gbkey=CDS;gene=Dapk1;product=death-associated protein kinase 1 isoform 1;protein_id=NP_083929.2;tag=RefSeq Select;extra_copy_number=0
CM058253.1	Liftoff	CDS	66611807	66611959	.	+	.	ID=cds-NP_083929.2;Parent=rna-NM_029653.3;Dbxref=CCDS:CCDS26581.1,GeneID:69635,GenBank:NP_083929.2,MGI:MGI:1916885;Name=NP_083929.2;Note=isoform 1 is encoded by transcript variant 1;gbkey=CDS;gene=Dapk1;product=death-associated protein kinase 1 isoform 1;protein_id=NP_083929.2;tag=RefSeq Select;extra_copy_number=0
CM058253.1	Liftoff	CDS	66612308	66612353	.	+	.	ID=cds-NP_083929.2;Parent=rna-NM_029653.3;Dbxref=CCDS:CCDS26581.1,GeneID:69635,GenBank:NP_083929.2,MGI:MGI:1916885;Name=NP_083929.2;Note=isoform 1 is encoded by transcript variant 1;gbkey=CDS;gene=Dapk1;product=death-associated protein kinase 1 isoform 1;protein_id=NP_083929.2;tag=RefSeq Select;extra_copy_number=0
CM058253.1	Liftoff	CDS	66613971	66614060	.	+	.	ID=cds-NP_083929.2;Parent=rna-NM_029653.3;Dbxref=CCDS:CCDS26581.1,GeneID:69635,GenBank:NP_083929.2,MGI:MGI:1916885;Name=NP_083929.2;Note=isoform 1 is encoded by transcript variant 1;gbkey=CDS;gene=Dapk1;product=death-associated protein kinase 1 isoform 1;protein_id=NP_083929.2;tag=RefSeq Select;extra_copy_number=0
CM058253.1	Liftoff	CDS	66615217	66615309	.	+	.	ID=cds-NP_083929.2;Parent=rna-NM_029653.3;Dbxref=CCDS:CCDS26581.1,GeneID:69635,GenBank:NP_083929.2,MGI:MGI:1916885;Name=NP_083929.2;Note=isoform 1 is encoded by transcript variant 1;gbkey=CDS;gene=Dapk1;product=death-associated protein kinase 1 isoform 1;protein_id=NP_083929.2;tag=RefSeq Select;extra_copy_number=0
CM058253.1	Liftoff	CDS	66617494	66617613	.	+	.	ID=cds-NP_083929.2;Parent=rna-NM_029653.3;Dbxref=CCDS:CCDS26581.1,GeneID:69635,GenBank:NP_083929.2,MGI:MGI:1916885;Name=NP_083929.2;Note=isoform 1 is encoded by transcript variant 1;gbkey=CDS;gene=Dapk1;product=death-associated protein kinase 1 isoform 1;protein_id=NP_083929.2;tag=RefSeq Select;extra_copy_number=0
CM058253.1	Liftoff	CDS	66618013	66618111	.	+	.	ID=cds-NP_083929.2;Parent=rna-NM_029653.3;Dbxref=CCDS:CCDS26581.1,GeneID:69635,GenBank:NP_083929.2,MGI:MGI:1916885;Name=NP_083929.2;Note=isoform 1 is encoded by transcript variant 1;gbkey=CDS;gene=Dapk1;product=death-associated protein kinase 1 isoform 1;protein_id=NP_083929.2;tag=RefSeq Select;extra_copy_number=0
CM058253.1	Liftoff	CDS	66618759	66618857	.	+	.	ID=cds-NP_083929.2;Parent=rna-NM_029653.3;Dbxref=CCDS:CCDS26581.1,GeneID:69635,GenBank:NP_083929.2,MGI:MGI:1916885;Name=NP_083929.2;Note=isoform 1 is encoded by transcript variant 1;gbkey=CDS;gene=Dapk1;product=death-associated protein kinase 1 isoform 1;protein_id=NP_083929.2;tag=RefSeq Select;extra_copy_number=0
CM058253.1	Liftoff	CDS	66620627	66620725	.	+	.	ID=cds-NP_083929.2;Parent=rna-NM_029653.3;Dbxref=CCDS:CCDS26581.1,GeneID:69635,GenBank:NP_083929.2,MGI:MGI:1916885;Name=NP_083929.2;Note=isoform 1 is encoded by transcript variant 1;gbkey=CDS;gene=Dapk1;product=death-associated protein kinase 1 isoform 1;protein_id=NP_083929.2;tag=RefSeq Select;extra_copy_number=0
CM058253.1	Liftoff	CDS	66621576	66621773	.	+	.	ID=cds-NP_083929.2;Parent=rna-NM_029653.3;Dbxref=CCDS:CCDS26581.1,GeneID:69635,GenBank:NP_083929.2,MGI:MGI:1916885;Name=NP_083929.2;Note=isoform 1 is encoded by transcript variant 1;gbkey=CDS;gene=Dapk1;product=death-associated protein kinase 1 isoform 1;protein_id=NP_083929.2;tag=RefSeq Select;extra_copy_number=0
CM058253.1	Liftoff	CDS	66623024	66623221	.	+	.	ID=cds-NP_083929.2;Parent=rna-NM_029653.3;Dbxref=CCDS:CCDS26581.1,GeneID:69635,GenBank:NP_083929.2,MGI:MGI:1916885;Name=NP_083929.2;Note=isoform 1 is encoded by transcript variant 1;gbkey=CDS;gene=Dapk1;product=death-associated protein kinase 1 isoform 1;protein_id=NP_083929.2;tag=RefSeq Select;extra_copy_number=0
CM058253.1	Liftoff	CDS	66628443	66628541	.	+	.	ID=cds-NP_083929.2;Parent=rna-NM_029653.3;Dbxref=CCDS:CCDS26581.1,GeneID:69635,GenBank:NP_083929.2,MGI:MGI:1916885;Name=NP_083929.2;Note=isoform 1 is encoded by transcript variant 1;gbkey=CDS;gene=Dapk1;product=death-associated protein kinase 1 isoform 1;protein_id=NP_083929.2;tag=RefSeq Select;extra_copy_number=0
CM058253.1	Liftoff	CDS	66632254	66632331	.	+	.	ID=cds-NP_083929.2;Parent=rna-NM_029653.3;Dbxref=CCDS:CCDS26581.1,GeneID:69635,GenBank:NP_083929.2,MGI:MGI:1916885;Name=NP_083929.2;Note=isoform 1 is encoded by transcript variant 1;gbkey=CDS;gene=Dapk1;product=death-associated protein kinase 1 isoform 1;protein_id=NP_083929.2;tag=RefSeq Select;extra_copy_number=0
CM058253.1	Liftoff	CDS	66640300	66640522	.	+	.	ID=cds-NP_083929.2;Parent=rna-NM_029653.3;Dbxref=CCDS:CCDS26581.1,GeneID:69635,GenBank:NP_083929.2,MGI:MGI:1916885;Name=NP_083929.2;Note=isoform 1 is encoded by transcript variant 1;gbkey=CDS;gene=Dapk1;product=death-associated protein kinase 1 isoform 1;protein_id=NP_083929.2;tag=RefSeq Select;extra_copy_number=0
CM058253.1	Liftoff	CDS	66641392	66641580	.	+	.	ID=cds-NP_083929.2;Parent=rna-NM_029653.3;Dbxref=CCDS:CCDS26581.1,GeneID:69635,GenBank:NP_083929.2,MGI:MGI:1916885;Name=NP_083929.2;Note=isoform 1 is encoded by transcript variant 1;gbkey=CDS;gene=Dapk1;product=death-associated protein kinase 1 isoform 1;protein_id=NP_083929.2;tag=RefSeq Select;extra_copy_number=0
CM058253.1	Liftoff	CDS	66643330	66643527	.	+	.	ID=cds-NP_083929.2;Parent=rna-NM_029653.3;Dbxref=CCDS:CCDS26581.1,GeneID:69635,GenBank:NP_083929.2,MGI:MGI:1916885;Name=NP_083929.2;Note=isoform 1 is encoded by transcript variant 1;gbkey=CDS;gene=Dapk1;product=death-associated protein kinase 1 isoform 1;protein_id=NP_083929.2;tag=RefSeq Select;extra_copy_number=0
CM058253.1	Liftoff	CDS	66644413	66644551	.	+	.	ID=cds-NP_083929.2;Parent=rna-NM_029653.3;Dbxref=CCDS:CCDS26581.1,GeneID:69635,GenBank:NP_083929.2,MGI:MGI:1916885;Name=NP_083929.2;Note=isoform 1 is encoded by transcript variant 1;gbkey=CDS;gene=Dapk1;product=death-associated protein kinase 1 isoform 1;protein_id=NP_083929.2;tag=RefSeq Select;extra_copy_number=0
CM058253.1	Liftoff	CDS	66646308	66646428	.	+	.	ID=cds-NP_083929.2;Parent=rna-NM_029653.3;Dbxref=CCDS:CCDS26581.1,GeneID:69635,GenBank:NP_083929.2,MGI:MGI:1916885;Name=NP_083929.2;Note=isoform 1 is encoded by transcript variant 1;gbkey=CDS;gene=Dapk1;product=death-associated protein kinase 1 isoform 1;protein_id=NP_083929.2;tag=RefSeq Select;extra_copy_number=0
CM058253.1	Liftoff	CDS	66649548	66649736	.	+	.	ID=cds-NP_083929.2;Parent=rna-NM_029653.3;Dbxref=CCDS:CCDS26581.1,GeneID:69635,GenBank:NP_083929.2,MGI:MGI:1916885;Name=NP_083929.2;Note=isoform 1 is encoded by transcript variant 1;gbkey=CDS;gene=Dapk1;product=death-associated protein kinase 1 isoform 1;protein_id=NP_083929.2;tag=RefSeq Select;extra_copy_number=0
CM058253.1	Liftoff	CDS	66652836	66654068	.	+	.	ID=cds-NP_083929.2;Parent=rna-NM_029653.3;Dbxref=CCDS:CCDS26581.1,GeneID:69635,GenBank:NP_083929.2,MGI:MGI:1916885;Name=NP_083929.2;Note=isoform 1 is encoded by transcript variant 1;gbkey=CDS;gene=Dapk1;product=death-associated protein kinase 1 isoform 1;protein_id=NP_083929.2;tag=RefSeq Select;extra_copy_number=0
CM058253.1	Liftoff	mRNA	66494319	66655393	.	+	.	ID=rna-XM_006517370.5;Parent=gene-Dapk1;Dbxref=GeneID:69635,GenBank:XM_006517370.5,MGI:MGI:1916885;Name=XM_006517370.5;gbkey=mRNA;gene=Dapk1;model_evidence=Supporting evidence includes similarity to: 58 ESTs%2C 19 Proteins%2C 311 long SRA reads%2C and 100%25 coverage of the annotated genomic feature by RNAseq alignments%2C including 29 samples with support for all annotated introns;product=death associated protein kinase 1%2C transcript variant X4;transcript_id=XM_006517370.5;matches_ref_protein=True;valid_ORF=True;extra_copy_number=0
CM058253.1	Liftoff	exon	66494319	66494431	.	+	.	ID=exon-XM_006517370.5-1;Parent=rna-XM_006517370.5;Dbxref=GeneID:69635,GenBank:XM_006517370.5,MGI:MGI:1916885;gbkey=mRNA;gene=Dapk1;product=death associated protein kinase 1%2C transcript variant X4;transcript_id=XM_006517370.5;extra_copy_number=0
CM058253.1	Liftoff	exon	66494597	66494768	.	+	.	ID=exon-XM_006517370.5-2;Parent=rna-XM_006517370.5;Dbxref=GeneID:69635,GenBank:XM_006517370.5,MGI:MGI:1916885;gbkey=mRNA;gene=Dapk1;product=death associated protein kinase 1%2C transcript variant X4;transcript_id=XM_006517370.5;extra_copy_number=0
CM058253.1	Liftoff	exon	66588421	66588642	.	+	.	ID=exon-XM_006517370.5-3;Parent=rna-XM_006517370.5;Dbxref=GeneID:69635,GenBank:XM_006517370.5,MGI:MGI:1916885;gbkey=mRNA;gene=Dapk1;product=death associated protein kinase 1%2C transcript variant X4;transcript_id=XM_006517370.5;extra_copy_number=0
CM058253.1	Liftoff	exon	66608875	66609013	.	+	.	ID=exon-XM_006517370.5-4;Parent=rna-XM_006517370.5;Dbxref=GeneID:69635,GenBank:XM_006517370.5,MGI:MGI:1916885;gbkey=mRNA;gene=Dapk1;product=death associated protein kinase 1%2C transcript variant X4;transcript_id=XM_006517370.5;extra_copy_number=0
CM058253.1	Liftoff	exon	66610211	66610340	.	+	.	ID=exon-XM_006517370.5-5;Parent=rna-XM_006517370.5;Dbxref=GeneID:69635,GenBank:XM_006517370.5,MGI:MGI:1916885;gbkey=mRNA;gene=Dapk1;product=death associated protein kinase 1%2C transcript variant X4;transcript_id=XM_006517370.5;extra_copy_number=0
CM058253.1	Liftoff	exon	66610499	66610547	.	+	.	ID=exon-XM_006517370.5-6;Parent=rna-XM_006517370.5;Dbxref=GeneID:69635,GenBank:XM_006517370.5,MGI:MGI:1916885;gbkey=mRNA;gene=Dapk1;product=death associated protein kinase 1%2C transcript variant X4;transcript_id=XM_006517370.5;extra_copy_number=0
CM058253.1	Liftoff	exon	66610634	66610660	.	+	.	ID=exon-XM_006517370.5-7;Parent=rna-XM_006517370.5;Dbxref=GeneID:69635,GenBank:XM_006517370.5,MGI:MGI:1916885;gbkey=mRNA;gene=Dapk1;product=death associated protein kinase 1%2C transcript variant X4;transcript_id=XM_006517370.5;extra_copy_number=0
CM058253.1	Liftoff	exon	66611807	66611959	.	+	.	ID=exon-XM_006517370.5-8;Parent=rna-XM_006517370.5;Dbxref=GeneID:69635,GenBank:XM_006517370.5,MGI:MGI:1916885;gbkey=mRNA;gene=Dapk1;product=death associated protein kinase 1%2C transcript variant X4;transcript_id=XM_006517370.5;extra_copy_number=0
CM058253.1	Liftoff	exon	66612308	66612353	.	+	.	ID=exon-XM_006517370.5-9;Parent=rna-XM_006517370.5;Dbxref=GeneID:69635,GenBank:XM_006517370.5,MGI:MGI:1916885;gbkey=mRNA;gene=Dapk1;product=death associated protein kinase 1%2C transcript variant X4;transcript_id=XM_006517370.5;extra_copy_number=0
CM058253.1	Liftoff	exon	66613971	66614060	.	+	.	ID=exon-XM_006517370.5-10;Parent=rna-XM_006517370.5;Dbxref=GeneID:69635,GenBank:XM_006517370.5,MGI:MGI:1916885;gbkey=mRNA;gene=Dapk1;product=death associated protein kinase 1%2C transcript variant X4;transcript_id=XM_006517370.5;extra_copy_number=0
CM058253.1	Liftoff	exon	66615217	66615309	.	+	.	ID=exon-XM_006517370.5-11;Parent=rna-XM_006517370.5;Dbxref=GeneID:69635,GenBank:XM_006517370.5,MGI:MGI:1916885;gbkey=mRNA;gene=Dapk1;product=death associated protein kinase 1%2C transcript variant X4;transcript_id=XM_006517370.5;extra_copy_number=0
CM058253.1	Liftoff	exon	66617494	66617613	.	+	.	ID=exon-XM_006517370.5-12;Parent=rna-XM_006517370.5;Dbxref=GeneID:69635,GenBank:XM_006517370.5,MGI:MGI:1916885;gbkey=mRNA;gene=Dapk1;product=death associated protein kinase 1%2C transcript variant X4;transcript_id=XM_006517370.5;extra_copy_number=0
CM058253.1	Liftoff	exon	66618013	66618111	.	+	.	ID=exon-XM_006517370.5-13;Parent=rna-XM_006517370.5;Dbxref=GeneID:69635,GenBank:XM_006517370.5,MGI:MGI:1916885;gbkey=mRNA;gene=Dapk1;product=death associated protein kinase 1%2C transcript variant X4;transcript_id=XM_006517370.5;extra_copy_number=0
CM058253.1	Liftoff	exon	66618759	66618857	.	+	.	ID=exon-XM_006517370.5-14;Parent=rna-XM_006517370.5;Dbxref=GeneID:69635,GenBank:XM_006517370.5,MGI:MGI:1916885;gbkey=mRNA;gene=Dapk1;product=death associated protein kinase 1%2C transcript variant X4;transcript_id=XM_006517370.5;extra_copy_number=0
CM058253.1	Liftoff	exon	66620627	66620725	.	+	.	ID=exon-XM_006517370.5-15;Parent=rna-XM_006517370.5;Dbxref=GeneID:69635,GenBank:XM_006517370.5,MGI:MGI:1916885;gbkey=mRNA;gene=Dapk1;product=death associated protein kinase 1%2C transcript variant X4;transcript_id=XM_006517370.5;extra_copy_number=0
CM058253.1	Liftoff	exon	66621576	66621773	.	+	.	ID=exon-XM_006517370.5-16;Parent=rna-XM_006517370.5;Dbxref=GeneID:69635,GenBank:XM_006517370.5,MGI:MGI:1916885;gbkey=mRNA;gene=Dapk1;product=death associated protein kinase 1%2C transcript variant X4;transcript_id=XM_006517370.5;extra_copy_number=0
CM058253.1	Liftoff	exon	66623024	66623221	.	+	.	ID=exon-XM_006517370.5-17;Parent=rna-XM_006517370.5;Dbxref=GeneID:69635,GenBank:XM_006517370.5,MGI:MGI:1916885;gbkey=mRNA;gene=Dapk1;product=death associated protein kinase 1%2C transcript variant X4;transcript_id=XM_006517370.5;extra_copy_number=0
CM058253.1	Liftoff	exon	66628443	66628541	.	+	.	ID=exon-XM_006517370.5-18;Parent=rna-XM_006517370.5;Dbxref=GeneID:69635,GenBank:XM_006517370.5,MGI:MGI:1916885;gbkey=mRNA;gene=Dapk1;product=death associated protein kinase 1%2C transcript variant X4;transcript_id=XM_006517370.5;extra_copy_number=0
CM058253.1	Liftoff	exon	66632254	66632331	.	+	.	ID=exon-XM_006517370.5-19;Parent=rna-XM_006517370.5;Dbxref=GeneID:69635,GenBank:XM_006517370.5,MGI:MGI:1916885;gbkey=mRNA;gene=Dapk1;product=death associated protein kinase 1%2C transcript variant X4;transcript_id=XM_006517370.5;extra_copy_number=0
CM058253.1	Liftoff	exon	66640300	66640522	.	+	.	ID=exon-XM_006517370.5-20;Parent=rna-XM_006517370.5;Dbxref=GeneID:69635,GenBank:XM_006517370.5,MGI:MGI:1916885;gbkey=mRNA;gene=Dapk1;product=death associated protein kinase 1%2C transcript variant X4;transcript_id=XM_006517370.5;extra_copy_number=0
CM058253.1	Liftoff	exon	66641392	66641580	.	+	.	ID=exon-XM_006517370.5-21;Parent=rna-XM_006517370.5;Dbxref=GeneID:69635,GenBank:XM_006517370.5,MGI:MGI:1916885;gbkey=mRNA;gene=Dapk1;product=death associated protein kinase 1%2C transcript variant X4;transcript_id=XM_006517370.5;extra_copy_number=0
CM058253.1	Liftoff	exon	66643330	66643527	.	+	.	ID=exon-XM_006517370.5-22;Parent=rna-XM_006517370.5;Dbxref=GeneID:69635,GenBank:XM_006517370.5,MGI:MGI:1916885;gbkey=mRNA;gene=Dapk1;product=death associated protein kinase 1%2C transcript variant X4;transcript_id=XM_006517370.5;extra_copy_number=0
CM058253.1	Liftoff	exon	66644413	66644551	.	+	.	ID=exon-XM_006517370.5-23;Parent=rna-XM_006517370.5;Dbxref=GeneID:69635,GenBank:XM_006517370.5,MGI:MGI:1916885;gbkey=mRNA;gene=Dapk1;product=death associated protein kinase 1%2C transcript variant X4;transcript_id=XM_006517370.5;extra_copy_number=0
CM058253.1	Liftoff	exon	66646308	66646428	.	+	.	ID=exon-XM_006517370.5-24;Parent=rna-XM_006517370.5;Dbxref=GeneID:69635,GenBank:XM_006517370.5,MGI:MGI:1916885;gbkey=mRNA;gene=Dapk1;product=death associated protein kinase 1%2C transcript variant X4;transcript_id=XM_006517370.5;extra_copy_number=0
CM058253.1	Liftoff	exon	66649548	66649736	.	+	.	ID=exon-XM_006517370.5-25;Parent=rna-XM_006517370.5;Dbxref=GeneID:69635,GenBank:XM_006517370.5,MGI:MGI:1916885;gbkey=mRNA;gene=Dapk1;product=death associated protein kinase 1%2C transcript variant X4;transcript_id=XM_006517370.5;extra_copy_number=0
CM058253.1	Liftoff	exon	66652836	66654064	.	+	.	ID=exon-XM_006517370.5-26;Parent=rna-XM_006517370.5;Dbxref=GeneID:69635,GenBank:XM_006517370.5,MGI:MGI:1916885;gbkey=mRNA;gene=Dapk1;product=death associated protein kinase 1%2C transcript variant X4;transcript_id=XM_006517370.5;extra_copy_number=0
CM058253.1	Liftoff	exon	66654558	66655393	.	+	.	ID=exon-XM_006517370.5-27;Parent=rna-XM_006517370.5;Dbxref=GeneID:69635,GenBank:XM_006517370.5,MGI:MGI:1916885;gbkey=mRNA;gene=Dapk1;product=death associated protein kinase 1%2C transcript variant X4;transcript_id=XM_006517370.5;extra_copy_number=0
CM058253.1	Liftoff	CDS	66494707	66494768	.	+	.	ID=cds-XP_006517433.1;Parent=rna-XM_006517370.5;Dbxref=GeneID:69635,GenBank:XP_006517433.1,MGI:MGI:1916885;Name=XP_006517433.1;gbkey=CDS;gene=Dapk1;product=death-associated protein kinase 1 isoform X4;protein_id=XP_006517433.1;extra_copy_number=0
CM058253.1	Liftoff	CDS	66588421	66588642	.	+	.	ID=cds-XP_006517433.1;Parent=rna-XM_006517370.5;Dbxref=GeneID:69635,GenBank:XP_006517433.1,MGI:MGI:1916885;Name=XP_006517433.1;gbkey=CDS;gene=Dapk1;product=death-associated protein kinase 1 isoform X4;protein_id=XP_006517433.1;extra_copy_number=0
CM058253.1	Liftoff	CDS	66608875	66609013	.	+	.	ID=cds-XP_006517433.1;Parent=rna-XM_006517370.5;Dbxref=GeneID:69635,GenBank:XP_006517433.1,MGI:MGI:1916885;Name=XP_006517433.1;gbkey=CDS;gene=Dapk1;product=death-associated protein kinase 1 isoform X4;protein_id=XP_006517433.1;extra_copy_number=0
CM058253.1	Liftoff	CDS	66610211	66610340	.	+	.	ID=cds-XP_006517433.1;Parent=rna-XM_006517370.5;Dbxref=GeneID:69635,GenBank:XP_006517433.1,MGI:MGI:1916885;Name=XP_006517433.1;gbkey=CDS;gene=Dapk1;product=death-associated protein kinase 1 isoform X4;protein_id=XP_006517433.1;extra_copy_number=0
CM058253.1	Liftoff	CDS	66610499	66610547	.	+	.	ID=cds-XP_006517433.1;Parent=rna-XM_006517370.5;Dbxref=GeneID:69635,GenBank:XP_006517433.1,MGI:MGI:1916885;Name=XP_006517433.1;gbkey=CDS;gene=Dapk1;product=death-associated protein kinase 1 isoform X4;protein_id=XP_006517433.1;extra_copy_number=0
CM058253.1	Liftoff	CDS	66610634	66610660	.	+	.	ID=cds-XP_006517433.1;Parent=rna-XM_006517370.5;Dbxref=GeneID:69635,GenBank:XP_006517433.1,MGI:MGI:1916885;Name=XP_006517433.1;gbkey=CDS;gene=Dapk1;product=death-associated protein kinase 1 isoform X4;protein_id=XP_006517433.1;extra_copy_number=0
CM058253.1	Liftoff	CDS	66611807	66611959	.	+	.	ID=cds-XP_006517433.1;Parent=rna-XM_006517370.5;Dbxref=GeneID:69635,GenBank:XP_006517433.1,MGI:MGI:1916885;Name=XP_006517433.1;gbkey=CDS;gene=Dapk1;product=death-associated protein kinase 1 isoform X4;protein_id=XP_006517433.1;extra_copy_number=0
CM058253.1	Liftoff	CDS	66612308	66612353	.	+	.	ID=cds-XP_006517433.1;Parent=rna-XM_006517370.5;Dbxref=GeneID:69635,GenBank:XP_006517433.1,MGI:MGI:1916885;Name=XP_006517433.1;gbkey=CDS;gene=Dapk1;product=death-associated protein kinase 1 isoform X4;protein_id=XP_006517433.1;extra_copy_number=0
CM058253.1	Liftoff	CDS	66613971	66614060	.	+	.	ID=cds-XP_006517433.1;Parent=rna-XM_006517370.5;Dbxref=GeneID:69635,GenBank:XP_006517433.1,MGI:MGI:1916885;Name=XP_006517433.1;gbkey=CDS;gene=Dapk1;product=death-associated protein kinase 1 isoform X4;protein_id=XP_006517433.1;extra_copy_number=0
CM058253.1	Liftoff	CDS	66615217	66615309	.	+	.	ID=cds-XP_006517433.1;Parent=rna-XM_006517370.5;Dbxref=GeneID:69635,GenBank:XP_006517433.1,MGI:MGI:1916885;Name=XP_006517433.1;gbkey=CDS;gene=Dapk1;product=death-associated protein kinase 1 isoform X4;protein_id=XP_006517433.1;extra_copy_number=0
CM058253.1	Liftoff	CDS	66617494	66617613	.	+	.	ID=cds-XP_006517433.1;Parent=rna-XM_006517370.5;Dbxref=GeneID:69635,GenBank:XP_006517433.1,MGI:MGI:1916885;Name=XP_006517433.1;gbkey=CDS;gene=Dapk1;product=death-associated protein kinase 1 isoform X4;protein_id=XP_006517433.1;extra_copy_number=0
CM058253.1	Liftoff	CDS	66618013	66618111	.	+	.	ID=cds-XP_006517433.1;Parent=rna-XM_006517370.5;Dbxref=GeneID:69635,GenBank:XP_006517433.1,MGI:MGI:1916885;Name=XP_006517433.1;gbkey=CDS;gene=Dapk1;product=death-associated protein kinase 1 isoform X4;protein_id=XP_006517433.1;extra_copy_number=0
CM058253.1	Liftoff	CDS	66618759	66618857	.	+	.	ID=cds-XP_006517433.1;Parent=rna-XM_006517370.5;Dbxref=GeneID:69635,GenBank:XP_006517433.1,MGI:MGI:1916885;Name=XP_006517433.1;gbkey=CDS;gene=Dapk1;product=death-associated protein kinase 1 isoform X4;protein_id=XP_006517433.1;extra_copy_number=0
CM058253.1	Liftoff	CDS	66620627	66620725	.	+	.	ID=cds-XP_006517433.1;Parent=rna-XM_006517370.5;Dbxref=GeneID:69635,GenBank:XP_006517433.1,MGI:MGI:1916885;Name=XP_006517433.1;gbkey=CDS;gene=Dapk1;product=death-associated protein kinase 1 isoform X4;protein_id=XP_006517433.1;extra_copy_number=0
CM058253.1	Liftoff	CDS	66621576	66621773	.	+	.	ID=cds-XP_006517433.1;Parent=rna-XM_006517370.5;Dbxref=GeneID:69635,GenBank:XP_006517433.1,MGI:MGI:1916885;Name=XP_006517433.1;gbkey=CDS;gene=Dapk1;product=death-associated protein kinase 1 isoform X4;protein_id=XP_006517433.1;extra_copy_number=0
CM058253.1	Liftoff	CDS	66623024	66623221	.	+	.	ID=cds-XP_006517433.1;Parent=rna-XM_006517370.5;Dbxref=GeneID:69635,GenBank:XP_006517433.1,MGI:MGI:1916885;Name=XP_006517433.1;gbkey=CDS;gene=Dapk1;product=death-associated protein kinase 1 isoform X4;protein_id=XP_006517433.1;extra_copy_number=0
CM058253.1	Liftoff	CDS	66628443	66628541	.	+	.	ID=cds-XP_006517433.1;Parent=rna-XM_006517370.5;Dbxref=GeneID:69635,GenBank:XP_006517433.1,MGI:MGI:1916885;Name=XP_006517433.1;gbkey=CDS;gene=Dapk1;product=death-associated protein kinase 1 isoform X4;protein_id=XP_006517433.1;extra_copy_number=0
CM058253.1	Liftoff	CDS	66632254	66632331	.	+	.	ID=cds-XP_006517433.1;Parent=rna-XM_006517370.5;Dbxref=GeneID:69635,GenBank:XP_006517433.1,MGI:MGI:1916885;Name=XP_006517433.1;gbkey=CDS;gene=Dapk1;product=death-associated protein kinase 1 isoform X4;protein_id=XP_006517433.1;extra_copy_number=0
CM058253.1	Liftoff	CDS	66640300	66640522	.	+	.	ID=cds-XP_006517433.1;Parent=rna-XM_006517370.5;Dbxref=GeneID:69635,GenBank:XP_006517433.1,MGI:MGI:1916885;Name=XP_006517433.1;gbkey=CDS;gene=Dapk1;product=death-associated protein kinase 1 isoform X4;protein_id=XP_006517433.1;extra_copy_number=0
CM058253.1	Liftoff	CDS	66641392	66641580	.	+	.	ID=cds-XP_006517433.1;Parent=rna-XM_006517370.5;Dbxref=GeneID:69635,GenBank:XP_006517433.1,MGI:MGI:1916885;Name=XP_006517433.1;gbkey=CDS;gene=Dapk1;product=death-associated protein kinase 1 isoform X4;protein_id=XP_006517433.1;extra_copy_number=0
CM058253.1	Liftoff	CDS	66643330	66643527	.	+	.	ID=cds-XP_006517433.1;Parent=rna-XM_006517370.5;Dbxref=GeneID:69635,GenBank:XP_006517433.1,MGI:MGI:1916885;Name=XP_006517433.1;gbkey=CDS;gene=Dapk1;product=death-associated protein kinase 1 isoform X4;protein_id=XP_006517433.1;extra_copy_number=0
CM058253.1	Liftoff	CDS	66644413	66644551	.	+	.	ID=cds-XP_006517433.1;Parent=rna-XM_006517370.5;Dbxref=GeneID:69635,GenBank:XP_006517433.1,MGI:MGI:1916885;Name=XP_006517433.1;gbkey=CDS;gene=Dapk1;product=death-associated protein kinase 1 isoform X4;protein_id=XP_006517433.1;extra_copy_number=0
CM058253.1	Liftoff	CDS	66646308	66646428	.	+	.	ID=cds-XP_006517433.1;Parent=rna-XM_006517370.5;Dbxref=GeneID:69635,GenBank:XP_006517433.1,MGI:MGI:1916885;Name=XP_006517433.1;gbkey=CDS;gene=Dapk1;product=death-associated protein kinase 1 isoform X4;protein_id=XP_006517433.1;extra_copy_number=0
CM058253.1	Liftoff	CDS	66649548	66649736	.	+	.	ID=cds-XP_006517433.1;Parent=rna-XM_006517370.5;Dbxref=GeneID:69635,GenBank:XP_006517433.1,MGI:MGI:1916885;Name=XP_006517433.1;gbkey=CDS;gene=Dapk1;product=death-associated protein kinase 1 isoform X4;protein_id=XP_006517433.1;extra_copy_number=0
CM058253.1	Liftoff	CDS	66652836	66654064	.	+	.	ID=cds-XP_006517433.1;Parent=rna-XM_006517370.5;Dbxref=GeneID:69635,GenBank:XP_006517433.1,MGI:MGI:1916885;Name=XP_006517433.1;gbkey=CDS;gene=Dapk1;product=death-associated protein kinase 1 isoform X4;protein_id=XP_006517433.1;extra_copy_number=0
CM058253.1	Liftoff	CDS	66654558	66654597	.	+	.	ID=cds-XP_006517433.1;Parent=rna-XM_006517370.5;Dbxref=GeneID:69635,GenBank:XP_006517433.1,MGI:MGI:1916885;Name=XP_006517433.1;gbkey=CDS;gene=Dapk1;product=death-associated protein kinase 1 isoform X4;protein_id=XP_006517433.1;extra_copy_number=0
CM058253.1	Liftoff	mRNA	66494383	66655393	.	+	.	ID=rna-NM_134062.2;Parent=gene-Dapk1;Dbxref=GeneID:69635,GenBank:NM_134062.2,MGI:MGI:1916885;Name=NM_134062.2;gbkey=mRNA;gene=Dapk1;product=death associated protein kinase 1%2C transcript variant 2;transcript_id=NM_134062.2;matches_ref_protein=True;valid_ORF=True;extra_copy_number=0
CM058253.1	Liftoff	exon	66494383	66494431	.	+	.	ID=exon-NM_134062.2-1;Parent=rna-NM_134062.2;Dbxref=GeneID:69635,GenBank:NM_134062.2,MGI:MGI:1916885;gbkey=mRNA;gene=Dapk1;product=death associated protein kinase 1%2C transcript variant 2;transcript_id=NM_134062.2;extra_copy_number=0
CM058253.1	Liftoff	exon	66494597	66494768	.	+	.	ID=exon-NM_134062.2-2;Parent=rna-NM_134062.2;Dbxref=GeneID:69635,GenBank:NM_134062.2,MGI:MGI:1916885;gbkey=mRNA;gene=Dapk1;product=death associated protein kinase 1%2C transcript variant 2;transcript_id=NM_134062.2;extra_copy_number=0
CM058253.1	Liftoff	exon	66588421	66588642	.	+	.	ID=exon-NM_134062.2-3;Parent=rna-NM_134062.2;Dbxref=GeneID:69635,GenBank:NM_134062.2,MGI:MGI:1916885;gbkey=mRNA;gene=Dapk1;product=death associated protein kinase 1%2C transcript variant 2;transcript_id=NM_134062.2;extra_copy_number=0
CM058253.1	Liftoff	exon	66608875	66609013	.	+	.	ID=exon-NM_134062.2-4;Parent=rna-NM_134062.2;Dbxref=GeneID:69635,GenBank:NM_134062.2,MGI:MGI:1916885;gbkey=mRNA;gene=Dapk1;product=death associated protein kinase 1%2C transcript variant 2;transcript_id=NM_134062.2;extra_copy_number=0
CM058253.1	Liftoff	exon	66610211	66610340	.	+	.	ID=exon-NM_134062.2-5;Parent=rna-NM_134062.2;Dbxref=GeneID:69635,GenBank:NM_134062.2,MGI:MGI:1916885;gbkey=mRNA;gene=Dapk1;product=death associated protein kinase 1%2C transcript variant 2;transcript_id=NM_134062.2;extra_copy_number=0
CM058253.1	Liftoff	exon	66610499	66610547	.	+	.	ID=exon-NM_134062.2-6;Parent=rna-NM_134062.2;Dbxref=GeneID:69635,GenBank:NM_134062.2,MGI:MGI:1916885;gbkey=mRNA;gene=Dapk1;product=death associated protein kinase 1%2C transcript variant 2;transcript_id=NM_134062.2;extra_copy_number=0
CM058253.1	Liftoff	exon	66610634	66610660	.	+	.	ID=exon-NM_134062.2-7;Parent=rna-NM_134062.2;Dbxref=GeneID:69635,GenBank:NM_134062.2,MGI:MGI:1916885;gbkey=mRNA;gene=Dapk1;product=death associated protein kinase 1%2C transcript variant 2;transcript_id=NM_134062.2;extra_copy_number=0
CM058253.1	Liftoff	exon	66611807	66611959	.	+	.	ID=exon-NM_134062.2-8;Parent=rna-NM_134062.2;Dbxref=GeneID:69635,GenBank:NM_134062.2,MGI:MGI:1916885;gbkey=mRNA;gene=Dapk1;product=death associated protein kinase 1%2C transcript variant 2;transcript_id=NM_134062.2;extra_copy_number=0
CM058253.1	Liftoff	exon	66612308	66612353	.	+	.	ID=exon-NM_134062.2-9;Parent=rna-NM_134062.2;Dbxref=GeneID:69635,GenBank:NM_134062.2,MGI:MGI:1916885;gbkey=mRNA;gene=Dapk1;product=death associated protein kinase 1%2C transcript variant 2;transcript_id=NM_134062.2;extra_copy_number=0
CM058253.1	Liftoff	exon	66613971	66614060	.	+	.	ID=exon-NM_134062.2-10;Parent=rna-NM_134062.2;Dbxref=GeneID:69635,GenBank:NM_134062.2,MGI:MGI:1916885;gbkey=mRNA;gene=Dapk1;product=death associated protein kinase 1%2C transcript variant 2;transcript_id=NM_134062.2;extra_copy_number=0
CM058253.1	Liftoff	exon	66615217	66615309	.	+	.	ID=exon-NM_134062.2-11;Parent=rna-NM_134062.2;Dbxref=GeneID:69635,GenBank:NM_134062.2,MGI:MGI:1916885;gbkey=mRNA;gene=Dapk1;product=death associated protein kinase 1%2C transcript variant 2;transcript_id=NM_134062.2;extra_copy_number=0
CM058253.1	Liftoff	exon	66617494	66617613	.	+	.	ID=exon-NM_134062.2-12;Parent=rna-NM_134062.2;Dbxref=GeneID:69635,GenBank:NM_134062.2,MGI:MGI:1916885;gbkey=mRNA;gene=Dapk1;product=death associated protein kinase 1%2C transcript variant 2;transcript_id=NM_134062.2;extra_copy_number=0
CM058253.1	Liftoff	exon	66618013	66618111	.	+	.	ID=exon-NM_134062.2-13;Parent=rna-NM_134062.2;Dbxref=GeneID:69635,GenBank:NM_134062.2,MGI:MGI:1916885;gbkey=mRNA;gene=Dapk1;product=death associated protein kinase 1%2C transcript variant 2;transcript_id=NM_134062.2;extra_copy_number=0
CM058253.1	Liftoff	exon	66618759	66618857	.	+	.	ID=exon-NM_134062.2-14;Parent=rna-NM_134062.2;Dbxref=GeneID:69635,GenBank:NM_134062.2,MGI:MGI:1916885;gbkey=mRNA;gene=Dapk1;product=death associated protein kinase 1%2C transcript variant 2;transcript_id=NM_134062.2;extra_copy_number=0
CM058253.1	Liftoff	exon	66620627	66620725	.	+	.	ID=exon-NM_134062.2-15;Parent=rna-NM_134062.2;Dbxref=GeneID:69635,GenBank:NM_134062.2,MGI:MGI:1916885;gbkey=mRNA;gene=Dapk1;product=death associated protein kinase 1%2C transcript variant 2;transcript_id=NM_134062.2;extra_copy_number=0
CM058253.1	Liftoff	exon	66621576	66621773	.	+	.	ID=exon-NM_134062.2-16;Parent=rna-NM_134062.2;Dbxref=GeneID:69635,GenBank:NM_134062.2,MGI:MGI:1916885;gbkey=mRNA;gene=Dapk1;product=death associated protein kinase 1%2C transcript variant 2;transcript_id=NM_134062.2;extra_copy_number=0
CM058253.1	Liftoff	exon	66623024	66623221	.	+	.	ID=exon-NM_134062.2-17;Parent=rna-NM_134062.2;Dbxref=GeneID:69635,GenBank:NM_134062.2,MGI:MGI:1916885;gbkey=mRNA;gene=Dapk1;product=death associated protein kinase 1%2C transcript variant 2;transcript_id=NM_134062.2;extra_copy_number=0
CM058253.1	Liftoff	exon	66628443	66628541	.	+	.	ID=exon-NM_134062.2-18;Parent=rna-NM_134062.2;Dbxref=GeneID:69635,GenBank:NM_134062.2,MGI:MGI:1916885;gbkey=mRNA;gene=Dapk1;product=death associated protein kinase 1%2C transcript variant 2;transcript_id=NM_134062.2;extra_copy_number=0
CM058253.1	Liftoff	exon	66632254	66632331	.	+	.	ID=exon-NM_134062.2-19;Parent=rna-NM_134062.2;Dbxref=GeneID:69635,GenBank:NM_134062.2,MGI:MGI:1916885;gbkey=mRNA;gene=Dapk1;product=death associated protein kinase 1%2C transcript variant 2;transcript_id=NM_134062.2;extra_copy_number=0
CM058253.1	Liftoff	exon	66640300	66640522	.	+	.	ID=exon-NM_134062.2-20;Parent=rna-NM_134062.2;Dbxref=GeneID:69635,GenBank:NM_134062.2,MGI:MGI:1916885;gbkey=mRNA;gene=Dapk1;product=death associated protein kinase 1%2C transcript variant 2;transcript_id=NM_134062.2;extra_copy_number=0
CM058253.1	Liftoff	exon	66641392	66641580	.	+	.	ID=exon-NM_134062.2-21;Parent=rna-NM_134062.2;Dbxref=GeneID:69635,GenBank:NM_134062.2,MGI:MGI:1916885;gbkey=mRNA;gene=Dapk1;product=death associated protein kinase 1%2C transcript variant 2;transcript_id=NM_134062.2;extra_copy_number=0
CM058253.1	Liftoff	exon	66643330	66643527	.	+	.	ID=exon-NM_134062.2-22;Parent=rna-NM_134062.2;Dbxref=GeneID:69635,GenBank:NM_134062.2,MGI:MGI:1916885;gbkey=mRNA;gene=Dapk1;product=death associated protein kinase 1%2C transcript variant 2;transcript_id=NM_134062.2;extra_copy_number=0
CM058253.1	Liftoff	exon	66644413	66644551	.	+	.	ID=exon-NM_134062.2-23;Parent=rna-NM_134062.2;Dbxref=GeneID:69635,GenBank:NM_134062.2,MGI:MGI:1916885;gbkey=mRNA;gene=Dapk1;product=death associated protein kinase 1%2C transcript variant 2;transcript_id=NM_134062.2;extra_copy_number=0
CM058253.1	Liftoff	exon	66646308	66646428	.	+	.	ID=exon-NM_134062.2-24;Parent=rna-NM_134062.2;Dbxref=GeneID:69635,GenBank:NM_134062.2,MGI:MGI:1916885;gbkey=mRNA;gene=Dapk1;product=death associated protein kinase 1%2C transcript variant 2;transcript_id=NM_134062.2;extra_copy_number=0
CM058253.1	Liftoff	exon	66649548	66649736	.	+	.	ID=exon-NM_134062.2-25;Parent=rna-NM_134062.2;Dbxref=GeneID:69635,GenBank:NM_134062.2,MGI:MGI:1916885;gbkey=mRNA;gene=Dapk1;product=death associated protein kinase 1%2C transcript variant 2;transcript_id=NM_134062.2;extra_copy_number=0
CM058253.1	Liftoff	exon	66652836	66654085	.	+	.	ID=exon-NM_134062.2-26;Parent=rna-NM_134062.2;Dbxref=GeneID:69635,GenBank:NM_134062.2,MGI:MGI:1916885;gbkey=mRNA;gene=Dapk1;product=death associated protein kinase 1%2C transcript variant 2;transcript_id=NM_134062.2;extra_copy_number=0
CM058253.1	Liftoff	exon	66654558	66655393	.	+	.	ID=exon-NM_134062.2-27;Parent=rna-NM_134062.2;Dbxref=GeneID:69635,GenBank:NM_134062.2,MGI:MGI:1916885;gbkey=mRNA;gene=Dapk1;product=death associated protein kinase 1%2C transcript variant 2;transcript_id=NM_134062.2;extra_copy_number=0
CM058253.1	Liftoff	CDS	66494707	66494768	.	+	.	ID=cds-NP_598823.1;Parent=rna-NM_134062.2;Dbxref=CCDS:CCDS26581.1,GeneID:69635,GenBank:NP_598823.1,MGI:MGI:1916885;Name=NP_598823.1;Note=isoform 1 is encoded by transcript variant 2;gbkey=CDS;gene=Dapk1;product=death-associated protein kinase 1 isoform 1;protein_id=NP_598823.1;extra_copy_number=0
CM058253.1	Liftoff	CDS	66588421	66588642	.	+	.	ID=cds-NP_598823.1;Parent=rna-NM_134062.2;Dbxref=CCDS:CCDS26581.1,GeneID:69635,GenBank:NP_598823.1,MGI:MGI:1916885;Name=NP_598823.1;Note=isoform 1 is encoded by transcript variant 2;gbkey=CDS;gene=Dapk1;product=death-associated protein kinase 1 isoform 1;protein_id=NP_598823.1;extra_copy_number=0
CM058253.1	Liftoff	CDS	66608875	66609013	.	+	.	ID=cds-NP_598823.1;Parent=rna-NM_134062.2;Dbxref=CCDS:CCDS26581.1,GeneID:69635,GenBank:NP_598823.1,MGI:MGI:1916885;Name=NP_598823.1;Note=isoform 1 is encoded by transcript variant 2;gbkey=CDS;gene=Dapk1;product=death-associated protein kinase 1 isoform 1;protein_id=NP_598823.1;extra_copy_number=0
CM058253.1	Liftoff	CDS	66610211	66610340	.	+	.	ID=cds-NP_598823.1;Parent=rna-NM_134062.2;Dbxref=CCDS:CCDS26581.1,GeneID:69635,GenBank:NP_598823.1,MGI:MGI:1916885;Name=NP_598823.1;Note=isoform 1 is encoded by transcript variant 2;gbkey=CDS;gene=Dapk1;product=death-associated protein kinase 1 isoform 1;protein_id=NP_598823.1;extra_copy_number=0
CM058253.1	Liftoff	CDS	66610499	66610547	.	+	.	ID=cds-NP_598823.1;Parent=rna-NM_134062.2;Dbxref=CCDS:CCDS26581.1,GeneID:69635,GenBank:NP_598823.1,MGI:MGI:1916885;Name=NP_598823.1;Note=isoform 1 is encoded by transcript variant 2;gbkey=CDS;gene=Dapk1;product=death-associated protein kinase 1 isoform 1;protein_id=NP_598823.1;extra_copy_number=0
CM058253.1	Liftoff	CDS	66610634	66610660	.	+	.	ID=cds-NP_598823.1;Parent=rna-NM_134062.2;Dbxref=CCDS:CCDS26581.1,GeneID:69635,GenBank:NP_598823.1,MGI:MGI:1916885;Name=NP_598823.1;Note=isoform 1 is encoded by transcript variant 2;gbkey=CDS;gene=Dapk1;product=death-associated protein kinase 1 isoform 1;protein_id=NP_598823.1;extra_copy_number=0
CM058253.1	Liftoff	CDS	66611807	66611959	.	+	.	ID=cds-NP_598823.1;Parent=rna-NM_134062.2;Dbxref=CCDS:CCDS26581.1,GeneID:69635,GenBank:NP_598823.1,MGI:MGI:1916885;Name=NP_598823.1;Note=isoform 1 is encoded by transcript variant 2;gbkey=CDS;gene=Dapk1;product=death-associated protein kinase 1 isoform 1;protein_id=NP_598823.1;extra_copy_number=0
CM058253.1	Liftoff	CDS	66612308	66612353	.	+	.	ID=cds-NP_598823.1;Parent=rna-NM_134062.2;Dbxref=CCDS:CCDS26581.1,GeneID:69635,GenBank:NP_598823.1,MGI:MGI:1916885;Name=NP_598823.1;Note=isoform 1 is encoded by transcript variant 2;gbkey=CDS;gene=Dapk1;product=death-associated protein kinase 1 isoform 1;protein_id=NP_598823.1;extra_copy_number=0
CM058253.1	Liftoff	CDS	66613971	66614060	.	+	.	ID=cds-NP_598823.1;Parent=rna-NM_134062.2;Dbxref=CCDS:CCDS26581.1,GeneID:69635,GenBank:NP_598823.1,MGI:MGI:1916885;Name=NP_598823.1;Note=isoform 1 is encoded by transcript variant 2;gbkey=CDS;gene=Dapk1;product=death-associated protein kinase 1 isoform 1;protein_id=NP_598823.1;extra_copy_number=0
CM058253.1	Liftoff	CDS	66615217	66615309	.	+	.	ID=cds-NP_598823.1;Parent=rna-NM_134062.2;Dbxref=CCDS:CCDS26581.1,GeneID:69635,GenBank:NP_598823.1,MGI:MGI:1916885;Name=NP_598823.1;Note=isoform 1 is encoded by transcript variant 2;gbkey=CDS;gene=Dapk1;product=death-associated protein kinase 1 isoform 1;protein_id=NP_598823.1;extra_copy_number=0
CM058253.1	Liftoff	CDS	66617494	66617613	.	+	.	ID=cds-NP_598823.1;Parent=rna-NM_134062.2;Dbxref=CCDS:CCDS26581.1,GeneID:69635,GenBank:NP_598823.1,MGI:MGI:1916885;Name=NP_598823.1;Note=isoform 1 is encoded by transcript variant 2;gbkey=CDS;gene=Dapk1;product=death-associated protein kinase 1 isoform 1;protein_id=NP_598823.1;extra_copy_number=0
CM058253.1	Liftoff	CDS	66618013	66618111	.	+	.	ID=cds-NP_598823.1;Parent=rna-NM_134062.2;Dbxref=CCDS:CCDS26581.1,GeneID:69635,GenBank:NP_598823.1,MGI:MGI:1916885;Name=NP_598823.1;Note=isoform 1 is encoded by transcript variant 2;gbkey=CDS;gene=Dapk1;product=death-associated protein kinase 1 isoform 1;protein_id=NP_598823.1;extra_copy_number=0
CM058253.1	Liftoff	CDS	66618759	66618857	.	+	.	ID=cds-NP_598823.1;Parent=rna-NM_134062.2;Dbxref=CCDS:CCDS26581.1,GeneID:69635,GenBank:NP_598823.1,MGI:MGI:1916885;Name=NP_598823.1;Note=isoform 1 is encoded by transcript variant 2;gbkey=CDS;gene=Dapk1;product=death-associated protein kinase 1 isoform 1;protein_id=NP_598823.1;extra_copy_number=0
CM058253.1	Liftoff	CDS	66620627	66620725	.	+	.	ID=cds-NP_598823.1;Parent=rna-NM_134062.2;Dbxref=CCDS:CCDS26581.1,GeneID:69635,GenBank:NP_598823.1,MGI:MGI:1916885;Name=NP_598823.1;Note=isoform 1 is encoded by transcript variant 2;gbkey=CDS;gene=Dapk1;product=death-associated protein kinase 1 isoform 1;protein_id=NP_598823.1;extra_copy_number=0
CM058253.1	Liftoff	CDS	66621576	66621773	.	+	.	ID=cds-NP_598823.1;Parent=rna-NM_134062.2;Dbxref=CCDS:CCDS26581.1,GeneID:69635,GenBank:NP_598823.1,MGI:MGI:1916885;Name=NP_598823.1;Note=isoform 1 is encoded by transcript variant 2;gbkey=CDS;gene=Dapk1;product=death-associated protein kinase 1 isoform 1;protein_id=NP_598823.1;extra_copy_number=0
CM058253.1	Liftoff	CDS	66623024	66623221	.	+	.	ID=cds-NP_598823.1;Parent=rna-NM_134062.2;Dbxref=CCDS:CCDS26581.1,GeneID:69635,GenBank:NP_598823.1,MGI:MGI:1916885;Name=NP_598823.1;Note=isoform 1 is encoded by transcript variant 2;gbkey=CDS;gene=Dapk1;product=death-associated protein kinase 1 isoform 1;protein_id=NP_598823.1;extra_copy_number=0
CM058253.1	Liftoff	CDS	66628443	66628541	.	+	.	ID=cds-NP_598823.1;Parent=rna-NM_134062.2;Dbxref=CCDS:CCDS26581.1,GeneID:69635,GenBank:NP_598823.1,MGI:MGI:1916885;Name=NP_598823.1;Note=isoform 1 is encoded by transcript variant 2;gbkey=CDS;gene=Dapk1;product=death-associated protein kinase 1 isoform 1;protein_id=NP_598823.1;extra_copy_number=0
CM058253.1	Liftoff	CDS	66632254	66632331	.	+	.	ID=cds-NP_598823.1;Parent=rna-NM_134062.2;Dbxref=CCDS:CCDS26581.1,GeneID:69635,GenBank:NP_598823.1,MGI:MGI:1916885;Name=NP_598823.1;Note=isoform 1 is encoded by transcript variant 2;gbkey=CDS;gene=Dapk1;product=death-associated protein kinase 1 isoform 1;protein_id=NP_598823.1;extra_copy_number=0
CM058253.1	Liftoff	CDS	66640300	66640522	.	+	.	ID=cds-NP_598823.1;Parent=rna-NM_134062.2;Dbxref=CCDS:CCDS26581.1,GeneID:69635,GenBank:NP_598823.1,MGI:MGI:1916885;Name=NP_598823.1;Note=isoform 1 is encoded by transcript variant 2;gbkey=CDS;gene=Dapk1;product=death-associated protein kinase 1 isoform 1;protein_id=NP_598823.1;extra_copy_number=0
CM058253.1	Liftoff	CDS	66641392	66641580	.	+	.	ID=cds-NP_598823.1;Parent=rna-NM_134062.2;Dbxref=CCDS:CCDS26581.1,GeneID:69635,GenBank:NP_598823.1,MGI:MGI:1916885;Name=NP_598823.1;Note=isoform 1 is encoded by transcript variant 2;gbkey=CDS;gene=Dapk1;product=death-associated protein kinase 1 isoform 1;protein_id=NP_598823.1;extra_copy_number=0
CM058253.1	Liftoff	CDS	66643330	66643527	.	+	.	ID=cds-NP_598823.1;Parent=rna-NM_134062.2;Dbxref=CCDS:CCDS26581.1,GeneID:69635,GenBank:NP_598823.1,MGI:MGI:1916885;Name=NP_598823.1;Note=isoform 1 is encoded by transcript variant 2;gbkey=CDS;gene=Dapk1;product=death-associated protein kinase 1 isoform 1;protein_id=NP_598823.1;extra_copy_number=0
CM058253.1	Liftoff	CDS	66644413	66644551	.	+	.	ID=cds-NP_598823.1;Parent=rna-NM_134062.2;Dbxref=CCDS:CCDS26581.1,GeneID:69635,GenBank:NP_598823.1,MGI:MGI:1916885;Name=NP_598823.1;Note=isoform 1 is encoded by transcript variant 2;gbkey=CDS;gene=Dapk1;product=death-associated protein kinase 1 isoform 1;protein_id=NP_598823.1;extra_copy_number=0
CM058253.1	Liftoff	CDS	66646308	66646428	.	+	.	ID=cds-NP_598823.1;Parent=rna-NM_134062.2;Dbxref=CCDS:CCDS26581.1,GeneID:69635,GenBank:NP_598823.1,MGI:MGI:1916885;Name=NP_598823.1;Note=isoform 1 is encoded by transcript variant 2;gbkey=CDS;gene=Dapk1;product=death-associated protein kinase 1 isoform 1;protein_id=NP_598823.1;extra_copy_number=0
CM058253.1	Liftoff	CDS	66649548	66649736	.	+	.	ID=cds-NP_598823.1;Parent=rna-NM_134062.2;Dbxref=CCDS:CCDS26581.1,GeneID:69635,GenBank:NP_598823.1,MGI:MGI:1916885;Name=NP_598823.1;Note=isoform 1 is encoded by transcript variant 2;gbkey=CDS;gene=Dapk1;product=death-associated protein kinase 1 isoform 1;protein_id=NP_598823.1;extra_copy_number=0
CM058253.1	Liftoff	CDS	66652836	66654068	.	+	.	ID=cds-NP_598823.1;Parent=rna-NM_134062.2;Dbxref=CCDS:CCDS26581.1,GeneID:69635,GenBank:NP_598823.1,MGI:MGI:1916885;Name=NP_598823.1;Note=isoform 1 is encoded by transcript variant 2;gbkey=CDS;gene=Dapk1;product=death-associated protein kinase 1 isoform 1;protein_id=NP_598823.1;extra_copy_number=0
CM058253.1	Liftoff	mRNA	66565212	66655393	.	+	.	ID=rna-XM_017315598.3;Parent=gene-Dapk1;Dbxref=GeneID:69635,GenBank:XM_017315598.3,MGI:MGI:1916885;Name=XM_017315598.3;gbkey=mRNA;gene=Dapk1;model_evidence=Supporting evidence includes similarity to: 55 ESTs%2C 15 Proteins%2C 279 long SRA reads%2C and 100%25 coverage of the annotated genomic feature by RNAseq alignments%2C including 10 samples with support for all annotated introns;product=death associated protein kinase 1%2C transcript variant X3;transcript_id=XM_017315598.3;matches_ref_protein=True;valid_ORF=True;extra_copy_number=0
CM058253.1	Liftoff	exon	66565212	66565235	.	+	.	ID=exon-XM_017315598.3-1;Parent=rna-XM_017315598.3;Dbxref=GeneID:69635,GenBank:XM_017315598.3,MGI:MGI:1916885;gbkey=mRNA;gene=Dapk1;product=death associated protein kinase 1%2C transcript variant X3;transcript_id=XM_017315598.3;extra_copy_number=0
CM058253.1	Liftoff	exon	66588421	66588642	.	+	.	ID=exon-XM_017315598.3-2;Parent=rna-XM_017315598.3;Dbxref=GeneID:69635,GenBank:XM_017315598.3,MGI:MGI:1916885;gbkey=mRNA;gene=Dapk1;product=death associated protein kinase 1%2C transcript variant X3;transcript_id=XM_017315598.3;extra_copy_number=0
CM058253.1	Liftoff	exon	66608875	66609013	.	+	.	ID=exon-XM_017315598.3-3;Parent=rna-XM_017315598.3;Dbxref=GeneID:69635,GenBank:XM_017315598.3,MGI:MGI:1916885;gbkey=mRNA;gene=Dapk1;product=death associated protein kinase 1%2C transcript variant X3;transcript_id=XM_017315598.3;extra_copy_number=0
CM058253.1	Liftoff	exon	66610211	66610340	.	+	.	ID=exon-XM_017315598.3-4;Parent=rna-XM_017315598.3;Dbxref=GeneID:69635,GenBank:XM_017315598.3,MGI:MGI:1916885;gbkey=mRNA;gene=Dapk1;product=death associated protein kinase 1%2C transcript variant X3;transcript_id=XM_017315598.3;extra_copy_number=0
CM058253.1	Liftoff	exon	66610499	66610547	.	+	.	ID=exon-XM_017315598.3-5;Parent=rna-XM_017315598.3;Dbxref=GeneID:69635,GenBank:XM_017315598.3,MGI:MGI:1916885;gbkey=mRNA;gene=Dapk1;product=death associated protein kinase 1%2C transcript variant X3;transcript_id=XM_017315598.3;extra_copy_number=0
CM058253.1	Liftoff	exon	66610634	66610660	.	+	.	ID=exon-XM_017315598.3-6;Parent=rna-XM_017315598.3;Dbxref=GeneID:69635,GenBank:XM_017315598.3,MGI:MGI:1916885;gbkey=mRNA;gene=Dapk1;product=death associated protein kinase 1%2C transcript variant X3;transcript_id=XM_017315598.3;extra_copy_number=0
CM058253.1	Liftoff	exon	66611807	66611959	.	+	.	ID=exon-XM_017315598.3-7;Parent=rna-XM_017315598.3;Dbxref=GeneID:69635,GenBank:XM_017315598.3,MGI:MGI:1916885;gbkey=mRNA;gene=Dapk1;product=death associated protein kinase 1%2C transcript variant X3;transcript_id=XM_017315598.3;extra_copy_number=0
CM058253.1	Liftoff	exon	66612308	66612353	.	+	.	ID=exon-XM_017315598.3-8;Parent=rna-XM_017315598.3;Dbxref=GeneID:69635,GenBank:XM_017315598.3,MGI:MGI:1916885;gbkey=mRNA;gene=Dapk1;product=death associated protein kinase 1%2C transcript variant X3;transcript_id=XM_017315598.3;extra_copy_number=0
CM058253.1	Liftoff	exon	66613971	66614060	.	+	.	ID=exon-XM_017315598.3-9;Parent=rna-XM_017315598.3;Dbxref=GeneID:69635,GenBank:XM_017315598.3,MGI:MGI:1916885;gbkey=mRNA;gene=Dapk1;product=death associated protein kinase 1%2C transcript variant X3;transcript_id=XM_017315598.3;extra_copy_number=0
CM058253.1	Liftoff	exon	66615217	66615309	.	+	.	ID=exon-XM_017315598.3-10;Parent=rna-XM_017315598.3;Dbxref=GeneID:69635,GenBank:XM_017315598.3,MGI:MGI:1916885;gbkey=mRNA;gene=Dapk1;product=death associated protein kinase 1%2C transcript variant X3;transcript_id=XM_017315598.3;extra_copy_number=0
CM058253.1	Liftoff	exon	66617494	66617613	.	+	.	ID=exon-XM_017315598.3-11;Parent=rna-XM_017315598.3;Dbxref=GeneID:69635,GenBank:XM_017315598.3,MGI:MGI:1916885;gbkey=mRNA;gene=Dapk1;product=death associated protein kinase 1%2C transcript variant X3;transcript_id=XM_017315598.3;extra_copy_number=0
CM058253.1	Liftoff	exon	66618013	66618111	.	+	.	ID=exon-XM_017315598.3-12;Parent=rna-XM_017315598.3;Dbxref=GeneID:69635,GenBank:XM_017315598.3,MGI:MGI:1916885;gbkey=mRNA;gene=Dapk1;product=death associated protein kinase 1%2C transcript variant X3;transcript_id=XM_017315598.3;extra_copy_number=0
CM058253.1	Liftoff	exon	66618759	66618857	.	+	.	ID=exon-XM_017315598.3-13;Parent=rna-XM_017315598.3;Dbxref=GeneID:69635,GenBank:XM_017315598.3,MGI:MGI:1916885;gbkey=mRNA;gene=Dapk1;product=death associated protein kinase 1%2C transcript variant X3;transcript_id=XM_017315598.3;extra_copy_number=0
CM058253.1	Liftoff	exon	66620627	66620725	.	+	.	ID=exon-XM_017315598.3-14;Parent=rna-XM_017315598.3;Dbxref=GeneID:69635,GenBank:XM_017315598.3,MGI:MGI:1916885;gbkey=mRNA;gene=Dapk1;product=death associated protein kinase 1%2C transcript variant X3;transcript_id=XM_017315598.3;extra_copy_number=0
CM058253.1	Liftoff	exon	66621576	66621773	.	+	.	ID=exon-XM_017315598.3-15;Parent=rna-XM_017315598.3;Dbxref=GeneID:69635,GenBank:XM_017315598.3,MGI:MGI:1916885;gbkey=mRNA;gene=Dapk1;product=death associated protein kinase 1%2C transcript variant X3;transcript_id=XM_017315598.3;extra_copy_number=0
CM058253.1	Liftoff	exon	66623024	66623221	.	+	.	ID=exon-XM_017315598.3-16;Parent=rna-XM_017315598.3;Dbxref=GeneID:69635,GenBank:XM_017315598.3,MGI:MGI:1916885;gbkey=mRNA;gene=Dapk1;product=death associated protein kinase 1%2C transcript variant X3;transcript_id=XM_017315598.3;extra_copy_number=0
CM058253.1	Liftoff	exon	66628443	66628541	.	+	.	ID=exon-XM_017315598.3-17;Parent=rna-XM_017315598.3;Dbxref=GeneID:69635,GenBank:XM_017315598.3,MGI:MGI:1916885;gbkey=mRNA;gene=Dapk1;product=death associated protein kinase 1%2C transcript variant X3;transcript_id=XM_017315598.3;extra_copy_number=0
CM058253.1	Liftoff	exon	66632254	66632331	.	+	.	ID=exon-XM_017315598.3-18;Parent=rna-XM_017315598.3;Dbxref=GeneID:69635,GenBank:XM_017315598.3,MGI:MGI:1916885;gbkey=mRNA;gene=Dapk1;product=death associated protein kinase 1%2C transcript variant X3;transcript_id=XM_017315598.3;extra_copy_number=0
CM058253.1	Liftoff	exon	66640300	66640522	.	+	.	ID=exon-XM_017315598.3-19;Parent=rna-XM_017315598.3;Dbxref=GeneID:69635,GenBank:XM_017315598.3,MGI:MGI:1916885;gbkey=mRNA;gene=Dapk1;product=death associated protein kinase 1%2C transcript variant X3;transcript_id=XM_017315598.3;extra_copy_number=0
CM058253.1	Liftoff	exon	66641392	66641580	.	+	.	ID=exon-XM_017315598.3-20;Parent=rna-XM_017315598.3;Dbxref=GeneID:69635,GenBank:XM_017315598.3,MGI:MGI:1916885;gbkey=mRNA;gene=Dapk1;product=death associated protein kinase 1%2C transcript variant X3;transcript_id=XM_017315598.3;extra_copy_number=0
CM058253.1	Liftoff	exon	66643330	66643527	.	+	.	ID=exon-XM_017315598.3-21;Parent=rna-XM_017315598.3;Dbxref=GeneID:69635,GenBank:XM_017315598.3,MGI:MGI:1916885;gbkey=mRNA;gene=Dapk1;product=death associated protein kinase 1%2C transcript variant X3;transcript_id=XM_017315598.3;extra_copy_number=0
CM058253.1	Liftoff	exon	66644413	66644551	.	+	.	ID=exon-XM_017315598.3-22;Parent=rna-XM_017315598.3;Dbxref=GeneID:69635,GenBank:XM_017315598.3,MGI:MGI:1916885;gbkey=mRNA;gene=Dapk1;product=death associated protein kinase 1%2C transcript variant X3;transcript_id=XM_017315598.3;extra_copy_number=0
CM058253.1	Liftoff	exon	66646308	66646428	.	+	.	ID=exon-XM_017315598.3-23;Parent=rna-XM_017315598.3;Dbxref=GeneID:69635,GenBank:XM_017315598.3,MGI:MGI:1916885;gbkey=mRNA;gene=Dapk1;product=death associated protein kinase 1%2C transcript variant X3;transcript_id=XM_017315598.3;extra_copy_number=0
CM058253.1	Liftoff	exon	66649548	66649736	.	+	.	ID=exon-XM_017315598.3-24;Parent=rna-XM_017315598.3;Dbxref=GeneID:69635,GenBank:XM_017315598.3,MGI:MGI:1916885;gbkey=mRNA;gene=Dapk1;product=death associated protein kinase 1%2C transcript variant X3;transcript_id=XM_017315598.3;extra_copy_number=0
CM058253.1	Liftoff	exon	66652836	66654064	.	+	.	ID=exon-XM_017315598.3-25;Parent=rna-XM_017315598.3;Dbxref=GeneID:69635,GenBank:XM_017315598.3,MGI:MGI:1916885;gbkey=mRNA;gene=Dapk1;product=death associated protein kinase 1%2C transcript variant X3;transcript_id=XM_017315598.3;extra_copy_number=0
CM058253.1	Liftoff	exon	66654558	66655393	.	+	.	ID=exon-XM_017315598.3-26;Parent=rna-XM_017315598.3;Dbxref=GeneID:69635,GenBank:XM_017315598.3,MGI:MGI:1916885;gbkey=mRNA;gene=Dapk1;product=death associated protein kinase 1%2C transcript variant X3;transcript_id=XM_017315598.3;extra_copy_number=0
CM058253.1	Liftoff	CDS	66565231	66565235	.	+	.	ID=cds-XP_017171087.1;Parent=rna-XM_017315598.3;Dbxref=GeneID:69635,GenBank:XP_017171087.1,MGI:MGI:1916885;Name=XP_017171087.1;gbkey=CDS;gene=Dapk1;product=death-associated protein kinase 1 isoform X3;protein_id=XP_017171087.1;extra_copy_number=0
CM058253.1	Liftoff	CDS	66588421	66588642	.	+	.	ID=cds-XP_017171087.1;Parent=rna-XM_017315598.3;Dbxref=GeneID:69635,GenBank:XP_017171087.1,MGI:MGI:1916885;Name=XP_017171087.1;gbkey=CDS;gene=Dapk1;product=death-associated protein kinase 1 isoform X3;protein_id=XP_017171087.1;extra_copy_number=0
CM058253.1	Liftoff	CDS	66608875	66609013	.	+	.	ID=cds-XP_017171087.1;Parent=rna-XM_017315598.3;Dbxref=GeneID:69635,GenBank:XP_017171087.1,MGI:MGI:1916885;Name=XP_017171087.1;gbkey=CDS;gene=Dapk1;product=death-associated protein kinase 1 isoform X3;protein_id=XP_017171087.1;extra_copy_number=0
CM058253.1	Liftoff	CDS	66610211	66610340	.	+	.	ID=cds-XP_017171087.1;Parent=rna-XM_017315598.3;Dbxref=GeneID:69635,GenBank:XP_017171087.1,MGI:MGI:1916885;Name=XP_017171087.1;gbkey=CDS;gene=Dapk1;product=death-associated protein kinase 1 isoform X3;protein_id=XP_017171087.1;extra_copy_number=0
CM058253.1	Liftoff	CDS	66610499	66610547	.	+	.	ID=cds-XP_017171087.1;Parent=rna-XM_017315598.3;Dbxref=GeneID:69635,GenBank:XP_017171087.1,MGI:MGI:1916885;Name=XP_017171087.1;gbkey=CDS;gene=Dapk1;product=death-associated protein kinase 1 isoform X3;protein_id=XP_017171087.1;extra_copy_number=0
CM058253.1	Liftoff	CDS	66610634	66610660	.	+	.	ID=cds-XP_017171087.1;Parent=rna-XM_017315598.3;Dbxref=GeneID:69635,GenBank:XP_017171087.1,MGI:MGI:1916885;Name=XP_017171087.1;gbkey=CDS;gene=Dapk1;product=death-associated protein kinase 1 isoform X3;protein_id=XP_017171087.1;extra_copy_number=0
CM058253.1	Liftoff	CDS	66611807	66611959	.	+	.	ID=cds-XP_017171087.1;Parent=rna-XM_017315598.3;Dbxref=GeneID:69635,GenBank:XP_017171087.1,MGI:MGI:1916885;Name=XP_017171087.1;gbkey=CDS;gene=Dapk1;product=death-associated protein kinase 1 isoform X3;protein_id=XP_017171087.1;extra_copy_number=0
CM058253.1	Liftoff	CDS	66612308	66612353	.	+	.	ID=cds-XP_017171087.1;Parent=rna-XM_017315598.3;Dbxref=GeneID:69635,GenBank:XP_017171087.1,MGI:MGI:1916885;Name=XP_017171087.1;gbkey=CDS;gene=Dapk1;product=death-associated protein kinase 1 isoform X3;protein_id=XP_017171087.1;extra_copy_number=0
CM058253.1	Liftoff	CDS	66613971	66614060	.	+	.	ID=cds-XP_017171087.1;Parent=rna-XM_017315598.3;Dbxref=GeneID:69635,GenBank:XP_017171087.1,MGI:MGI:1916885;Name=XP_017171087.1;gbkey=CDS;gene=Dapk1;product=death-associated protein kinase 1 isoform X3;protein_id=XP_017171087.1;extra_copy_number=0
CM058253.1	Liftoff	CDS	66615217	66615309	.	+	.	ID=cds-XP_017171087.1;Parent=rna-XM_017315598.3;Dbxref=GeneID:69635,GenBank:XP_017171087.1,MGI:MGI:1916885;Name=XP_017171087.1;gbkey=CDS;gene=Dapk1;product=death-associated protein kinase 1 isoform X3;protein_id=XP_017171087.1;extra_copy_number=0
CM058253.1	Liftoff	CDS	66617494	66617613	.	+	.	ID=cds-XP_017171087.1;Parent=rna-XM_017315598.3;Dbxref=GeneID:69635,GenBank:XP_017171087.1,MGI:MGI:1916885;Name=XP_017171087.1;gbkey=CDS;gene=Dapk1;product=death-associated protein kinase 1 isoform X3;protein_id=XP_017171087.1;extra_copy_number=0
CM058253.1	Liftoff	CDS	66618013	66618111	.	+	.	ID=cds-XP_017171087.1;Parent=rna-XM_017315598.3;Dbxref=GeneID:69635,GenBank:XP_017171087.1,MGI:MGI:1916885;Name=XP_017171087.1;gbkey=CDS;gene=Dapk1;product=death-associated protein kinase 1 isoform X3;protein_id=XP_017171087.1;extra_copy_number=0
CM058253.1	Liftoff	CDS	66618759	66618857	.	+	.	ID=cds-XP_017171087.1;Parent=rna-XM_017315598.3;Dbxref=GeneID:69635,GenBank:XP_017171087.1,MGI:MGI:1916885;Name=XP_017171087.1;gbkey=CDS;gene=Dapk1;product=death-associated protein kinase 1 isoform X3;protein_id=XP_017171087.1;extra_copy_number=0
CM058253.1	Liftoff	CDS	66620627	66620725	.	+	.	ID=cds-XP_017171087.1;Parent=rna-XM_017315598.3;Dbxref=GeneID:69635,GenBank:XP_017171087.1,MGI:MGI:1916885;Name=XP_017171087.1;gbkey=CDS;gene=Dapk1;product=death-associated protein kinase 1 isoform X3;protein_id=XP_017171087.1;extra_copy_number=0
CM058253.1	Liftoff	CDS	66621576	66621773	.	+	.	ID=cds-XP_017171087.1;Parent=rna-XM_017315598.3;Dbxref=GeneID:69635,GenBank:XP_017171087.1,MGI:MGI:1916885;Name=XP_017171087.1;gbkey=CDS;gene=Dapk1;product=death-associated protein kinase 1 isoform X3;protein_id=XP_017171087.1;extra_copy_number=0
CM058253.1	Liftoff	CDS	66623024	66623221	.	+	.	ID=cds-XP_017171087.1;Parent=rna-XM_017315598.3;Dbxref=GeneID:69635,GenBank:XP_017171087.1,MGI:MGI:1916885;Name=XP_017171087.1;gbkey=CDS;gene=Dapk1;product=death-associated protein kinase 1 isoform X3;protein_id=XP_017171087.1;extra_copy_number=0
CM058253.1	Liftoff	CDS	66628443	66628541	.	+	.	ID=cds-XP_017171087.1;Parent=rna-XM_017315598.3;Dbxref=GeneID:69635,GenBank:XP_017171087.1,MGI:MGI:1916885;Name=XP_017171087.1;gbkey=CDS;gene=Dapk1;product=death-associated protein kinase 1 isoform X3;protein_id=XP_017171087.1;extra_copy_number=0
CM058253.1	Liftoff	CDS	66632254	66632331	.	+	.	ID=cds-XP_017171087.1;Parent=rna-XM_017315598.3;Dbxref=GeneID:69635,GenBank:XP_017171087.1,MGI:MGI:1916885;Name=XP_017171087.1;gbkey=CDS;gene=Dapk1;product=death-associated protein kinase 1 isoform X3;protein_id=XP_017171087.1;extra_copy_number=0
CM058253.1	Liftoff	CDS	66640300	66640522	.	+	.	ID=cds-XP_017171087.1;Parent=rna-XM_017315598.3;Dbxref=GeneID:69635,GenBank:XP_017171087.1,MGI:MGI:1916885;Name=XP_017171087.1;gbkey=CDS;gene=Dapk1;product=death-associated protein kinase 1 isoform X3;protein_id=XP_017171087.1;extra_copy_number=0
CM058253.1	Liftoff	CDS	66641392	66641580	.	+	.	ID=cds-XP_017171087.1;Parent=rna-XM_017315598.3;Dbxref=GeneID:69635,GenBank:XP_017171087.1,MGI:MGI:1916885;Name=XP_017171087.1;gbkey=CDS;gene=Dapk1;product=death-associated protein kinase 1 isoform X3;protein_id=XP_017171087.1;extra_copy_number=0
CM058253.1	Liftoff	CDS	66643330	66643527	.	+	.	ID=cds-XP_017171087.1;Parent=rna-XM_017315598.3;Dbxref=GeneID:69635,GenBank:XP_017171087.1,MGI:MGI:1916885;Name=XP_017171087.1;gbkey=CDS;gene=Dapk1;product=death-associated protein kinase 1 isoform X3;protein_id=XP_017171087.1;extra_copy_number=0
CM058253.1	Liftoff	CDS	66644413	66644551	.	+	.	ID=cds-XP_017171087.1;Parent=rna-XM_017315598.3;Dbxref=GeneID:69635,GenBank:XP_017171087.1,MGI:MGI:1916885;Name=XP_017171087.1;gbkey=CDS;gene=Dapk1;product=death-associated protein kinase 1 isoform X3;protein_id=XP_017171087.1;extra_copy_number=0
CM058253.1	Liftoff	CDS	66646308	66646428	.	+	.	ID=cds-XP_017171087.1;Parent=rna-XM_017315598.3;Dbxref=GeneID:69635,GenBank:XP_017171087.1,MGI:MGI:1916885;Name=XP_017171087.1;gbkey=CDS;gene=Dapk1;product=death-associated protein kinase 1 isoform X3;protein_id=XP_017171087.1;extra_copy_number=0
CM058253.1	Liftoff	CDS	66649548	66649736	.	+	.	ID=cds-XP_017171087.1;Parent=rna-XM_017315598.3;Dbxref=GeneID:69635,GenBank:XP_017171087.1,MGI:MGI:1916885;Name=XP_017171087.1;gbkey=CDS;gene=Dapk1;product=death-associated protein kinase 1 isoform X3;protein_id=XP_017171087.1;extra_copy_number=0
CM058253.1	Liftoff	CDS	66652836	66654064	.	+	.	ID=cds-XP_017171087.1;Parent=rna-XM_017315598.3;Dbxref=GeneID:69635,GenBank:XP_017171087.1,MGI:MGI:1916885;Name=XP_017171087.1;gbkey=CDS;gene=Dapk1;product=death-associated protein kinase 1 isoform X3;protein_id=XP_017171087.1;extra_copy_number=0
CM058253.1	Liftoff	CDS	66654558	66654597	.	+	.	ID=cds-XP_017171087.1;Parent=rna-XM_017315598.3;Dbxref=GeneID:69635,GenBank:XP_017171087.1,MGI:MGI:1916885;Name=XP_017171087.1;gbkey=CDS;gene=Dapk1;product=death-associated protein kinase 1 isoform X3;protein_id=XP_017171087.1;extra_copy_number=0
CM058253.1	Liftoff	mRNA	66587932	66655393	.	+	.	ID=rna-XM_036158157.1;Parent=gene-Dapk1;Dbxref=GeneID:69635,GenBank:XM_036158157.1,MGI:MGI:1916885;Name=XM_036158157.1;gbkey=mRNA;gene=Dapk1;model_evidence=Supporting evidence includes similarity to: 55 ESTs%2C 15 Proteins%2C 279 long SRA reads%2C and 100%25 coverage of the annotated genomic feature by RNAseq alignments%2C including 1 sample with support for all annotated introns;product=death associated protein kinase 1%2C transcript variant X1;transcript_id=XM_036158157.1;matches_ref_protein=True;valid_ORF=True;extra_copy_number=0
CM058253.1	Liftoff	exon	66587932	66588074	.	+	.	ID=exon-XM_036158157.1-1;Parent=rna-XM_036158157.1;Dbxref=GeneID:69635,GenBank:XM_036158157.1,MGI:MGI:1916885;gbkey=mRNA;gene=Dapk1;product=death associated protein kinase 1%2C transcript variant X1;transcript_id=XM_036158157.1;extra_copy_number=0
CM058253.1	Liftoff	exon	66588421	66588642	.	+	.	ID=exon-XM_036158157.1-2;Parent=rna-XM_036158157.1;Dbxref=GeneID:69635,GenBank:XM_036158157.1,MGI:MGI:1916885;gbkey=mRNA;gene=Dapk1;product=death associated protein kinase 1%2C transcript variant X1;transcript_id=XM_036158157.1;extra_copy_number=0
CM058253.1	Liftoff	exon	66608875	66609013	.	+	.	ID=exon-XM_036158157.1-3;Parent=rna-XM_036158157.1;Dbxref=GeneID:69635,GenBank:XM_036158157.1,MGI:MGI:1916885;gbkey=mRNA;gene=Dapk1;product=death associated protein kinase 1%2C transcript variant X1;transcript_id=XM_036158157.1;extra_copy_number=0
CM058253.1	Liftoff	exon	66610211	66610340	.	+	.	ID=exon-XM_036158157.1-4;Parent=rna-XM_036158157.1;Dbxref=GeneID:69635,GenBank:XM_036158157.1,MGI:MGI:1916885;gbkey=mRNA;gene=Dapk1;product=death associated protein kinase 1%2C transcript variant X1;transcript_id=XM_036158157.1;extra_copy_number=0
CM058253.1	Liftoff	exon	66610499	66610547	.	+	.	ID=exon-XM_036158157.1-5;Parent=rna-XM_036158157.1;Dbxref=GeneID:69635,GenBank:XM_036158157.1,MGI:MGI:1916885;gbkey=mRNA;gene=Dapk1;product=death associated protein kinase 1%2C transcript variant X1;transcript_id=XM_036158157.1;extra_copy_number=0
CM058253.1	Liftoff	exon	66610634	66610660	.	+	.	ID=exon-XM_036158157.1-6;Parent=rna-XM_036158157.1;Dbxref=GeneID:69635,GenBank:XM_036158157.1,MGI:MGI:1916885;gbkey=mRNA;gene=Dapk1;product=death associated protein kinase 1%2C transcript variant X1;transcript_id=XM_036158157.1;extra_copy_number=0
CM058253.1	Liftoff	exon	66611807	66611959	.	+	.	ID=exon-XM_036158157.1-7;Parent=rna-XM_036158157.1;Dbxref=GeneID:69635,GenBank:XM_036158157.1,MGI:MGI:1916885;gbkey=mRNA;gene=Dapk1;product=death associated protein kinase 1%2C transcript variant X1;transcript_id=XM_036158157.1;extra_copy_number=0
CM058253.1	Liftoff	exon	66612308	66612353	.	+	.	ID=exon-XM_036158157.1-8;Parent=rna-XM_036158157.1;Dbxref=GeneID:69635,GenBank:XM_036158157.1,MGI:MGI:1916885;gbkey=mRNA;gene=Dapk1;product=death associated protein kinase 1%2C transcript variant X1;transcript_id=XM_036158157.1;extra_copy_number=0
CM058253.1	Liftoff	exon	66613971	66614060	.	+	.	ID=exon-XM_036158157.1-9;Parent=rna-XM_036158157.1;Dbxref=GeneID:69635,GenBank:XM_036158157.1,MGI:MGI:1916885;gbkey=mRNA;gene=Dapk1;product=death associated protein kinase 1%2C transcript variant X1;transcript_id=XM_036158157.1;extra_copy_number=0
CM058253.1	Liftoff	exon	66615217	66615309	.	+	.	ID=exon-XM_036158157.1-10;Parent=rna-XM_036158157.1;Dbxref=GeneID:69635,GenBank:XM_036158157.1,MGI:MGI:1916885;gbkey=mRNA;gene=Dapk1;product=death associated protein kinase 1%2C transcript variant X1;transcript_id=XM_036158157.1;extra_copy_number=0
CM058253.1	Liftoff	exon	66617494	66617613	.	+	.	ID=exon-XM_036158157.1-11;Parent=rna-XM_036158157.1;Dbxref=GeneID:69635,GenBank:XM_036158157.1,MGI:MGI:1916885;gbkey=mRNA;gene=Dapk1;product=death associated protein kinase 1%2C transcript variant X1;transcript_id=XM_036158157.1;extra_copy_number=0
CM058253.1	Liftoff	exon	66618013	66618111	.	+	.	ID=exon-XM_036158157.1-12;Parent=rna-XM_036158157.1;Dbxref=GeneID:69635,GenBank:XM_036158157.1,MGI:MGI:1916885;gbkey=mRNA;gene=Dapk1;product=death associated protein kinase 1%2C transcript variant X1;transcript_id=XM_036158157.1;extra_copy_number=0
CM058253.1	Liftoff	exon	66618759	66618857	.	+	.	ID=exon-XM_036158157.1-13;Parent=rna-XM_036158157.1;Dbxref=GeneID:69635,GenBank:XM_036158157.1,MGI:MGI:1916885;gbkey=mRNA;gene=Dapk1;product=death associated protein kinase 1%2C transcript variant X1;transcript_id=XM_036158157.1;extra_copy_number=0
CM058253.1	Liftoff	exon	66620627	66620725	.	+	.	ID=exon-XM_036158157.1-14;Parent=rna-XM_036158157.1;Dbxref=GeneID:69635,GenBank:XM_036158157.1,MGI:MGI:1916885;gbkey=mRNA;gene=Dapk1;product=death associated protein kinase 1%2C transcript variant X1;transcript_id=XM_036158157.1;extra_copy_number=0
CM058253.1	Liftoff	exon	66621576	66621773	.	+	.	ID=exon-XM_036158157.1-15;Parent=rna-XM_036158157.1;Dbxref=GeneID:69635,GenBank:XM_036158157.1,MGI:MGI:1916885;gbkey=mRNA;gene=Dapk1;product=death associated protein kinase 1%2C transcript variant X1;transcript_id=XM_036158157.1;extra_copy_number=0
CM058253.1	Liftoff	exon	66623024	66623221	.	+	.	ID=exon-XM_036158157.1-16;Parent=rna-XM_036158157.1;Dbxref=GeneID:69635,GenBank:XM_036158157.1,MGI:MGI:1916885;gbkey=mRNA;gene=Dapk1;product=death associated protein kinase 1%2C transcript variant X1;transcript_id=XM_036158157.1;extra_copy_number=0
CM058253.1	Liftoff	exon	66628443	66628541	.	+	.	ID=exon-XM_036158157.1-17;Parent=rna-XM_036158157.1;Dbxref=GeneID:69635,GenBank:XM_036158157.1,MGI:MGI:1916885;gbkey=mRNA;gene=Dapk1;product=death associated protein kinase 1%2C transcript variant X1;transcript_id=XM_036158157.1;extra_copy_number=0
CM058253.1	Liftoff	exon	66632254	66632331	.	+	.	ID=exon-XM_036158157.1-18;Parent=rna-XM_036158157.1;Dbxref=GeneID:69635,GenBank:XM_036158157.1,MGI:MGI:1916885;gbkey=mRNA;gene=Dapk1;product=death associated protein kinase 1%2C transcript variant X1;transcript_id=XM_036158157.1;extra_copy_number=0
CM058253.1	Liftoff	exon	66640300	66640522	.	+	.	ID=exon-XM_036158157.1-19;Parent=rna-XM_036158157.1;Dbxref=GeneID:69635,GenBank:XM_036158157.1,MGI:MGI:1916885;gbkey=mRNA;gene=Dapk1;product=death associated protein kinase 1%2C transcript variant X1;transcript_id=XM_036158157.1;extra_copy_number=0
CM058253.1	Liftoff	exon	66641392	66641580	.	+	.	ID=exon-XM_036158157.1-20;Parent=rna-XM_036158157.1;Dbxref=GeneID:69635,GenBank:XM_036158157.1,MGI:MGI:1916885;gbkey=mRNA;gene=Dapk1;product=death associated protein kinase 1%2C transcript variant X1;transcript_id=XM_036158157.1;extra_copy_number=0
CM058253.1	Liftoff	exon	66643330	66643527	.	+	.	ID=exon-XM_036158157.1-21;Parent=rna-XM_036158157.1;Dbxref=GeneID:69635,GenBank:XM_036158157.1,MGI:MGI:1916885;gbkey=mRNA;gene=Dapk1;product=death associated protein kinase 1%2C transcript variant X1;transcript_id=XM_036158157.1;extra_copy_number=0
CM058253.1	Liftoff	exon	66644413	66644551	.	+	.	ID=exon-XM_036158157.1-22;Parent=rna-XM_036158157.1;Dbxref=GeneID:69635,GenBank:XM_036158157.1,MGI:MGI:1916885;gbkey=mRNA;gene=Dapk1;product=death associated protein kinase 1%2C transcript variant X1;transcript_id=XM_036158157.1;extra_copy_number=0
CM058253.1	Liftoff	exon	66646308	66646428	.	+	.	ID=exon-XM_036158157.1-23;Parent=rna-XM_036158157.1;Dbxref=GeneID:69635,GenBank:XM_036158157.1,MGI:MGI:1916885;gbkey=mRNA;gene=Dapk1;product=death associated protein kinase 1%2C transcript variant X1;transcript_id=XM_036158157.1;extra_copy_number=0
CM058253.1	Liftoff	exon	66649548	66649736	.	+	.	ID=exon-XM_036158157.1-24;Parent=rna-XM_036158157.1;Dbxref=GeneID:69635,GenBank:XM_036158157.1,MGI:MGI:1916885;gbkey=mRNA;gene=Dapk1;product=death associated protein kinase 1%2C transcript variant X1;transcript_id=XM_036158157.1;extra_copy_number=0
CM058253.1	Liftoff	exon	66652836	66654064	.	+	.	ID=exon-XM_036158157.1-25;Parent=rna-XM_036158157.1;Dbxref=GeneID:69635,GenBank:XM_036158157.1,MGI:MGI:1916885;gbkey=mRNA;gene=Dapk1;product=death associated protein kinase 1%2C transcript variant X1;transcript_id=XM_036158157.1;extra_copy_number=0
CM058253.1	Liftoff	exon	66654558	66655393	.	+	.	ID=exon-XM_036158157.1-26;Parent=rna-XM_036158157.1;Dbxref=GeneID:69635,GenBank:XM_036158157.1,MGI:MGI:1916885;gbkey=mRNA;gene=Dapk1;product=death associated protein kinase 1%2C transcript variant X1;transcript_id=XM_036158157.1;extra_copy_number=0
CM058253.1	Liftoff	CDS	66587947	66588074	.	+	.	ID=cds-XP_036014050.1;Parent=rna-XM_036158157.1;Dbxref=GeneID:69635,GenBank:XP_036014050.1,MGI:MGI:1916885;Name=XP_036014050.1;gbkey=CDS;gene=Dapk1;product=death-associated protein kinase 1 isoform X1;protein_id=XP_036014050.1;extra_copy_number=0
CM058253.1	Liftoff	CDS	66588421	66588642	.	+	.	ID=cds-XP_036014050.1;Parent=rna-XM_036158157.1;Dbxref=GeneID:69635,GenBank:XP_036014050.1,MGI:MGI:1916885;Name=XP_036014050.1;gbkey=CDS;gene=Dapk1;product=death-associated protein kinase 1 isoform X1;protein_id=XP_036014050.1;extra_copy_number=0
CM058253.1	Liftoff	CDS	66608875	66609013	.	+	.	ID=cds-XP_036014050.1;Parent=rna-XM_036158157.1;Dbxref=GeneID:69635,GenBank:XP_036014050.1,MGI:MGI:1916885;Name=XP_036014050.1;gbkey=CDS;gene=Dapk1;product=death-associated protein kinase 1 isoform X1;protein_id=XP_036014050.1;extra_copy_number=0
CM058253.1	Liftoff	CDS	66610211	66610340	.	+	.	ID=cds-XP_036014050.1;Parent=rna-XM_036158157.1;Dbxref=GeneID:69635,GenBank:XP_036014050.1,MGI:MGI:1916885;Name=XP_036014050.1;gbkey=CDS;gene=Dapk1;product=death-associated protein kinase 1 isoform X1;protein_id=XP_036014050.1;extra_copy_number=0
CM058253.1	Liftoff	CDS	66610499	66610547	.	+	.	ID=cds-XP_036014050.1;Parent=rna-XM_036158157.1;Dbxref=GeneID:69635,GenBank:XP_036014050.1,MGI:MGI:1916885;Name=XP_036014050.1;gbkey=CDS;gene=Dapk1;product=death-associated protein kinase 1 isoform X1;protein_id=XP_036014050.1;extra_copy_number=0
CM058253.1	Liftoff	CDS	66610634	66610660	.	+	.	ID=cds-XP_036014050.1;Parent=rna-XM_036158157.1;Dbxref=GeneID:69635,GenBank:XP_036014050.1,MGI:MGI:1916885;Name=XP_036014050.1;gbkey=CDS;gene=Dapk1;product=death-associated protein kinase 1 isoform X1;protein_id=XP_036014050.1;extra_copy_number=0
CM058253.1	Liftoff	CDS	66611807	66611959	.	+	.	ID=cds-XP_036014050.1;Parent=rna-XM_036158157.1;Dbxref=GeneID:69635,GenBank:XP_036014050.1,MGI:MGI:1916885;Name=XP_036014050.1;gbkey=CDS;gene=Dapk1;product=death-associated protein kinase 1 isoform X1;protein_id=XP_036014050.1;extra_copy_number=0
CM058253.1	Liftoff	CDS	66612308	66612353	.	+	.	ID=cds-XP_036014050.1;Parent=rna-XM_036158157.1;Dbxref=GeneID:69635,GenBank:XP_036014050.1,MGI:MGI:1916885;Name=XP_036014050.1;gbkey=CDS;gene=Dapk1;product=death-associated protein kinase 1 isoform X1;protein_id=XP_036014050.1;extra_copy_number=0
CM058253.1	Liftoff	CDS	66613971	66614060	.	+	.	ID=cds-XP_036014050.1;Parent=rna-XM_036158157.1;Dbxref=GeneID:69635,GenBank:XP_036014050.1,MGI:MGI:1916885;Name=XP_036014050.1;gbkey=CDS;gene=Dapk1;product=death-associated protein kinase 1 isoform X1;protein_id=XP_036014050.1;extra_copy_number=0
CM058253.1	Liftoff	CDS	66615217	66615309	.	+	.	ID=cds-XP_036014050.1;Parent=rna-XM_036158157.1;Dbxref=GeneID:69635,GenBank:XP_036014050.1,MGI:MGI:1916885;Name=XP_036014050.1;gbkey=CDS;gene=Dapk1;product=death-associated protein kinase 1 isoform X1;protein_id=XP_036014050.1;extra_copy_number=0
CM058253.1	Liftoff	CDS	66617494	66617613	.	+	.	ID=cds-XP_036014050.1;Parent=rna-XM_036158157.1;Dbxref=GeneID:69635,GenBank:XP_036014050.1,MGI:MGI:1916885;Name=XP_036014050.1;gbkey=CDS;gene=Dapk1;product=death-associated protein kinase 1 isoform X1;protein_id=XP_036014050.1;extra_copy_number=0
CM058253.1	Liftoff	CDS	66618013	66618111	.	+	.	ID=cds-XP_036014050.1;Parent=rna-XM_036158157.1;Dbxref=GeneID:69635,GenBank:XP_036014050.1,MGI:MGI:1916885;Name=XP_036014050.1;gbkey=CDS;gene=Dapk1;product=death-associated protein kinase 1 isoform X1;protein_id=XP_036014050.1;extra_copy_number=0
CM058253.1	Liftoff	CDS	66618759	66618857	.	+	.	ID=cds-XP_036014050.1;Parent=rna-XM_036158157.1;Dbxref=GeneID:69635,GenBank:XP_036014050.1,MGI:MGI:1916885;Name=XP_036014050.1;gbkey=CDS;gene=Dapk1;product=death-associated protein kinase 1 isoform X1;protein_id=XP_036014050.1;extra_copy_number=0
CM058253.1	Liftoff	CDS	66620627	66620725	.	+	.	ID=cds-XP_036014050.1;Parent=rna-XM_036158157.1;Dbxref=GeneID:69635,GenBank:XP_036014050.1,MGI:MGI:1916885;Name=XP_036014050.1;gbkey=CDS;gene=Dapk1;product=death-associated protein kinase 1 isoform X1;protein_id=XP_036014050.1;extra_copy_number=0
CM058253.1	Liftoff	CDS	66621576	66621773	.	+	.	ID=cds-XP_036014050.1;Parent=rna-XM_036158157.1;Dbxref=GeneID:69635,GenBank:XP_036014050.1,MGI:MGI:1916885;Name=XP_036014050.1;gbkey=CDS;gene=Dapk1;product=death-associated protein kinase 1 isoform X1;protein_id=XP_036014050.1;extra_copy_number=0
CM058253.1	Liftoff	CDS	66623024	66623221	.	+	.	ID=cds-XP_036014050.1;Parent=rna-XM_036158157.1;Dbxref=GeneID:69635,GenBank:XP_036014050.1,MGI:MGI:1916885;Name=XP_036014050.1;gbkey=CDS;gene=Dapk1;product=death-associated protein kinase 1 isoform X1;protein_id=XP_036014050.1;extra_copy_number=0
CM058253.1	Liftoff	CDS	66628443	66628541	.	+	.	ID=cds-XP_036014050.1;Parent=rna-XM_036158157.1;Dbxref=GeneID:69635,GenBank:XP_036014050.1,MGI:MGI:1916885;Name=XP_036014050.1;gbkey=CDS;gene=Dapk1;product=death-associated protein kinase 1 isoform X1;protein_id=XP_036014050.1;extra_copy_number=0
CM058253.1	Liftoff	CDS	66632254	66632331	.	+	.	ID=cds-XP_036014050.1;Parent=rna-XM_036158157.1;Dbxref=GeneID:69635,GenBank:XP_036014050.1,MGI:MGI:1916885;Name=XP_036014050.1;gbkey=CDS;gene=Dapk1;product=death-associated protein kinase 1 isoform X1;protein_id=XP_036014050.1;extra_copy_number=0
CM058253.1	Liftoff	CDS	66640300	66640522	.	+	.	ID=cds-XP_036014050.1;Parent=rna-XM_036158157.1;Dbxref=GeneID:69635,GenBank:XP_036014050.1,MGI:MGI:1916885;Name=XP_036014050.1;gbkey=CDS;gene=Dapk1;product=death-associated protein kinase 1 isoform X1;protein_id=XP_036014050.1;extra_copy_number=0
CM058253.1	Liftoff	CDS	66641392	66641580	.	+	.	ID=cds-XP_036014050.1;Parent=rna-XM_036158157.1;Dbxref=GeneID:69635,GenBank:XP_036014050.1,MGI:MGI:1916885;Name=XP_036014050.1;gbkey=CDS;gene=Dapk1;product=death-associated protein kinase 1 isoform X1;protein_id=XP_036014050.1;extra_copy_number=0
CM058253.1	Liftoff	CDS	66643330	66643527	.	+	.	ID=cds-XP_036014050.1;Parent=rna-XM_036158157.1;Dbxref=GeneID:69635,GenBank:XP_036014050.1,MGI:MGI:1916885;Name=XP_036014050.1;gbkey=CDS;gene=Dapk1;product=death-associated protein kinase 1 isoform X1;protein_id=XP_036014050.1;extra_copy_number=0
CM058253.1	Liftoff	CDS	66644413	66644551	.	+	.	ID=cds-XP_036014050.1;Parent=rna-XM_036158157.1;Dbxref=GeneID:69635,GenBank:XP_036014050.1,MGI:MGI:1916885;Name=XP_036014050.1;gbkey=CDS;gene=Dapk1;product=death-associated protein kinase 1 isoform X1;protein_id=XP_036014050.1;extra_copy_number=0
CM058253.1	Liftoff	CDS	66646308	66646428	.	+	.	ID=cds-XP_036014050.1;Parent=rna-XM_036158157.1;Dbxref=GeneID:69635,GenBank:XP_036014050.1,MGI:MGI:1916885;Name=XP_036014050.1;gbkey=CDS;gene=Dapk1;product=death-associated protein kinase 1 isoform X1;protein_id=XP_036014050.1;extra_copy_number=0
CM058253.1	Liftoff	CDS	66649548	66649736	.	+	.	ID=cds-XP_036014050.1;Parent=rna-XM_036158157.1;Dbxref=GeneID:69635,GenBank:XP_036014050.1,MGI:MGI:1916885;Name=XP_036014050.1;gbkey=CDS;gene=Dapk1;product=death-associated protein kinase 1 isoform X1;protein_id=XP_036014050.1;extra_copy_number=0
CM058253.1	Liftoff	CDS	66652836	66654064	.	+	.	ID=cds-XP_036014050.1;Parent=rna-XM_036158157.1;Dbxref=GeneID:69635,GenBank:XP_036014050.1,MGI:MGI:1916885;Name=XP_036014050.1;gbkey=CDS;gene=Dapk1;product=death-associated protein kinase 1 isoform X1;protein_id=XP_036014050.1;extra_copy_number=0
CM058253.1	Liftoff	CDS	66654558	66654597	.	+	.	ID=cds-XP_036014050.1;Parent=rna-XM_036158157.1;Dbxref=GeneID:69635,GenBank:XP_036014050.1,MGI:MGI:1916885;Name=XP_036014050.1;gbkey=CDS;gene=Dapk1;product=death-associated protein kinase 1 isoform X1;protein_id=XP_036014050.1;extra_copy_number=0
CM058253.1	Liftoff	mRNA	66587932	66655393	.	+	.	ID=rna-XM_036158158.1;Parent=gene-Dapk1;Dbxref=GeneID:69635,GenBank:XM_036158158.1,MGI:MGI:1916885;Name=XM_036158158.1;gbkey=mRNA;gene=Dapk1;model_evidence=Supporting evidence includes similarity to: 2 mRNAs%2C 55 ESTs%2C 20 Proteins%2C 211 long SRA reads%2C and 100%25 coverage of the annotated genomic feature by RNAseq alignments%2C including 2 samples with support for all annotated introns;product=death associated protein kinase 1%2C transcript variant X2;transcript_id=XM_036158158.1;matches_ref_protein=True;valid_ORF=True;extra_copy_number=0
CM058253.1	Liftoff	exon	66587932	66588074	.	+	.	ID=exon-XM_036158158.1-1;Parent=rna-XM_036158158.1;Dbxref=GeneID:69635,GenBank:XM_036158158.1,MGI:MGI:1916885;gbkey=mRNA;gene=Dapk1;product=death associated protein kinase 1%2C transcript variant X2;transcript_id=XM_036158158.1;extra_copy_number=0
CM058253.1	Liftoff	exon	66588421	66588642	.	+	.	ID=exon-XM_036158158.1-2;Parent=rna-XM_036158158.1;Dbxref=GeneID:69635,GenBank:XM_036158158.1,MGI:MGI:1916885;gbkey=mRNA;gene=Dapk1;product=death associated protein kinase 1%2C transcript variant X2;transcript_id=XM_036158158.1;extra_copy_number=0
CM058253.1	Liftoff	exon	66608875	66609013	.	+	.	ID=exon-XM_036158158.1-3;Parent=rna-XM_036158158.1;Dbxref=GeneID:69635,GenBank:XM_036158158.1,MGI:MGI:1916885;gbkey=mRNA;gene=Dapk1;product=death associated protein kinase 1%2C transcript variant X2;transcript_id=XM_036158158.1;extra_copy_number=0
CM058253.1	Liftoff	exon	66610211	66610340	.	+	.	ID=exon-XM_036158158.1-4;Parent=rna-XM_036158158.1;Dbxref=GeneID:69635,GenBank:XM_036158158.1,MGI:MGI:1916885;gbkey=mRNA;gene=Dapk1;product=death associated protein kinase 1%2C transcript variant X2;transcript_id=XM_036158158.1;extra_copy_number=0
CM058253.1	Liftoff	exon	66610499	66610547	.	+	.	ID=exon-XM_036158158.1-5;Parent=rna-XM_036158158.1;Dbxref=GeneID:69635,GenBank:XM_036158158.1,MGI:MGI:1916885;gbkey=mRNA;gene=Dapk1;product=death associated protein kinase 1%2C transcript variant X2;transcript_id=XM_036158158.1;extra_copy_number=0
CM058253.1	Liftoff	exon	66610634	66610660	.	+	.	ID=exon-XM_036158158.1-6;Parent=rna-XM_036158158.1;Dbxref=GeneID:69635,GenBank:XM_036158158.1,MGI:MGI:1916885;gbkey=mRNA;gene=Dapk1;product=death associated protein kinase 1%2C transcript variant X2;transcript_id=XM_036158158.1;extra_copy_number=0
CM058253.1	Liftoff	exon	66611807	66611959	.	+	.	ID=exon-XM_036158158.1-7;Parent=rna-XM_036158158.1;Dbxref=GeneID:69635,GenBank:XM_036158158.1,MGI:MGI:1916885;gbkey=mRNA;gene=Dapk1;product=death associated protein kinase 1%2C transcript variant X2;transcript_id=XM_036158158.1;extra_copy_number=0
CM058253.1	Liftoff	exon	66612308	66612353	.	+	.	ID=exon-XM_036158158.1-8;Parent=rna-XM_036158158.1;Dbxref=GeneID:69635,GenBank:XM_036158158.1,MGI:MGI:1916885;gbkey=mRNA;gene=Dapk1;product=death associated protein kinase 1%2C transcript variant X2;transcript_id=XM_036158158.1;extra_copy_number=0
CM058253.1	Liftoff	exon	66613971	66614060	.	+	.	ID=exon-XM_036158158.1-9;Parent=rna-XM_036158158.1;Dbxref=GeneID:69635,GenBank:XM_036158158.1,MGI:MGI:1916885;gbkey=mRNA;gene=Dapk1;product=death associated protein kinase 1%2C transcript variant X2;transcript_id=XM_036158158.1;extra_copy_number=0
CM058253.1	Liftoff	exon	66615217	66615309	.	+	.	ID=exon-XM_036158158.1-10;Parent=rna-XM_036158158.1;Dbxref=GeneID:69635,GenBank:XM_036158158.1,MGI:MGI:1916885;gbkey=mRNA;gene=Dapk1;product=death associated protein kinase 1%2C transcript variant X2;transcript_id=XM_036158158.1;extra_copy_number=0
CM058253.1	Liftoff	exon	66617494	66617613	.	+	.	ID=exon-XM_036158158.1-11;Parent=rna-XM_036158158.1;Dbxref=GeneID:69635,GenBank:XM_036158158.1,MGI:MGI:1916885;gbkey=mRNA;gene=Dapk1;product=death associated protein kinase 1%2C transcript variant X2;transcript_id=XM_036158158.1;extra_copy_number=0
CM058253.1	Liftoff	exon	66618013	66618111	.	+	.	ID=exon-XM_036158158.1-12;Parent=rna-XM_036158158.1;Dbxref=GeneID:69635,GenBank:XM_036158158.1,MGI:MGI:1916885;gbkey=mRNA;gene=Dapk1;product=death associated protein kinase 1%2C transcript variant X2;transcript_id=XM_036158158.1;extra_copy_number=0
CM058253.1	Liftoff	exon	66618759	66618857	.	+	.	ID=exon-XM_036158158.1-13;Parent=rna-XM_036158158.1;Dbxref=GeneID:69635,GenBank:XM_036158158.1,MGI:MGI:1916885;gbkey=mRNA;gene=Dapk1;product=death associated protein kinase 1%2C transcript variant X2;transcript_id=XM_036158158.1;extra_copy_number=0
CM058253.1	Liftoff	exon	66620627	66620725	.	+	.	ID=exon-XM_036158158.1-14;Parent=rna-XM_036158158.1;Dbxref=GeneID:69635,GenBank:XM_036158158.1,MGI:MGI:1916885;gbkey=mRNA;gene=Dapk1;product=death associated protein kinase 1%2C transcript variant X2;transcript_id=XM_036158158.1;extra_copy_number=0
CM058253.1	Liftoff	exon	66621576	66621773	.	+	.	ID=exon-XM_036158158.1-15;Parent=rna-XM_036158158.1;Dbxref=GeneID:69635,GenBank:XM_036158158.1,MGI:MGI:1916885;gbkey=mRNA;gene=Dapk1;product=death associated protein kinase 1%2C transcript variant X2;transcript_id=XM_036158158.1;extra_copy_number=0
CM058253.1	Liftoff	exon	66623024	66623221	.	+	.	ID=exon-XM_036158158.1-16;Parent=rna-XM_036158158.1;Dbxref=GeneID:69635,GenBank:XM_036158158.1,MGI:MGI:1916885;gbkey=mRNA;gene=Dapk1;product=death associated protein kinase 1%2C transcript variant X2;transcript_id=XM_036158158.1;extra_copy_number=0
CM058253.1	Liftoff	exon	66628443	66628541	.	+	.	ID=exon-XM_036158158.1-17;Parent=rna-XM_036158158.1;Dbxref=GeneID:69635,GenBank:XM_036158158.1,MGI:MGI:1916885;gbkey=mRNA;gene=Dapk1;product=death associated protein kinase 1%2C transcript variant X2;transcript_id=XM_036158158.1;extra_copy_number=0
CM058253.1	Liftoff	exon	66632254	66632331	.	+	.	ID=exon-XM_036158158.1-18;Parent=rna-XM_036158158.1;Dbxref=GeneID:69635,GenBank:XM_036158158.1,MGI:MGI:1916885;gbkey=mRNA;gene=Dapk1;product=death associated protein kinase 1%2C transcript variant X2;transcript_id=XM_036158158.1;extra_copy_number=0
CM058253.1	Liftoff	exon	66640300	66640522	.	+	.	ID=exon-XM_036158158.1-19;Parent=rna-XM_036158158.1;Dbxref=GeneID:69635,GenBank:XM_036158158.1,MGI:MGI:1916885;gbkey=mRNA;gene=Dapk1;product=death associated protein kinase 1%2C transcript variant X2;transcript_id=XM_036158158.1;extra_copy_number=0
CM058253.1	Liftoff	exon	66641392	66641580	.	+	.	ID=exon-XM_036158158.1-20;Parent=rna-XM_036158158.1;Dbxref=GeneID:69635,GenBank:XM_036158158.1,MGI:MGI:1916885;gbkey=mRNA;gene=Dapk1;product=death associated protein kinase 1%2C transcript variant X2;transcript_id=XM_036158158.1;extra_copy_number=0
CM058253.1	Liftoff	exon	66643330	66643527	.	+	.	ID=exon-XM_036158158.1-21;Parent=rna-XM_036158158.1;Dbxref=GeneID:69635,GenBank:XM_036158158.1,MGI:MGI:1916885;gbkey=mRNA;gene=Dapk1;product=death associated protein kinase 1%2C transcript variant X2;transcript_id=XM_036158158.1;extra_copy_number=0
CM058253.1	Liftoff	exon	66644413	66644551	.	+	.	ID=exon-XM_036158158.1-22;Parent=rna-XM_036158158.1;Dbxref=GeneID:69635,GenBank:XM_036158158.1,MGI:MGI:1916885;gbkey=mRNA;gene=Dapk1;product=death associated protein kinase 1%2C transcript variant X2;transcript_id=XM_036158158.1;extra_copy_number=0
CM058253.1	Liftoff	exon	66646308	66646428	.	+	.	ID=exon-XM_036158158.1-23;Parent=rna-XM_036158158.1;Dbxref=GeneID:69635,GenBank:XM_036158158.1,MGI:MGI:1916885;gbkey=mRNA;gene=Dapk1;product=death associated protein kinase 1%2C transcript variant X2;transcript_id=XM_036158158.1;extra_copy_number=0
CM058253.1	Liftoff	exon	66649548	66649736	.	+	.	ID=exon-XM_036158158.1-24;Parent=rna-XM_036158158.1;Dbxref=GeneID:69635,GenBank:XM_036158158.1,MGI:MGI:1916885;gbkey=mRNA;gene=Dapk1;product=death associated protein kinase 1%2C transcript variant X2;transcript_id=XM_036158158.1;extra_copy_number=0
CM058253.1	Liftoff	exon	66652836	66654085	.	+	.	ID=exon-XM_036158158.1-25;Parent=rna-XM_036158158.1;Dbxref=GeneID:69635,GenBank:XM_036158158.1,MGI:MGI:1916885;gbkey=mRNA;gene=Dapk1;product=death associated protein kinase 1%2C transcript variant X2;transcript_id=XM_036158158.1;extra_copy_number=0
CM058253.1	Liftoff	exon	66654558	66655393	.	+	.	ID=exon-XM_036158158.1-26;Parent=rna-XM_036158158.1;Dbxref=GeneID:69635,GenBank:XM_036158158.1,MGI:MGI:1916885;gbkey=mRNA;gene=Dapk1;product=death associated protein kinase 1%2C transcript variant X2;transcript_id=XM_036158158.1;extra_copy_number=0
CM058253.1	Liftoff	CDS	66587947	66588074	.	+	.	ID=cds-XP_036014051.1;Parent=rna-XM_036158158.1;Dbxref=GeneID:69635,GenBank:XP_036014051.1,MGI:MGI:1916885;Name=XP_036014051.1;gbkey=CDS;gene=Dapk1;product=death-associated protein kinase 1 isoform X2;protein_id=XP_036014051.1;extra_copy_number=0
CM058253.1	Liftoff	CDS	66588421	66588642	.	+	.	ID=cds-XP_036014051.1;Parent=rna-XM_036158158.1;Dbxref=GeneID:69635,GenBank:XP_036014051.1,MGI:MGI:1916885;Name=XP_036014051.1;gbkey=CDS;gene=Dapk1;product=death-associated protein kinase 1 isoform X2;protein_id=XP_036014051.1;extra_copy_number=0
CM058253.1	Liftoff	CDS	66608875	66609013	.	+	.	ID=cds-XP_036014051.1;Parent=rna-XM_036158158.1;Dbxref=GeneID:69635,GenBank:XP_036014051.1,MGI:MGI:1916885;Name=XP_036014051.1;gbkey=CDS;gene=Dapk1;product=death-associated protein kinase 1 isoform X2;protein_id=XP_036014051.1;extra_copy_number=0
CM058253.1	Liftoff	CDS	66610211	66610340	.	+	.	ID=cds-XP_036014051.1;Parent=rna-XM_036158158.1;Dbxref=GeneID:69635,GenBank:XP_036014051.1,MGI:MGI:1916885;Name=XP_036014051.1;gbkey=CDS;gene=Dapk1;product=death-associated protein kinase 1 isoform X2;protein_id=XP_036014051.1;extra_copy_number=0
CM058253.1	Liftoff	CDS	66610499	66610547	.	+	.	ID=cds-XP_036014051.1;Parent=rna-XM_036158158.1;Dbxref=GeneID:69635,GenBank:XP_036014051.1,MGI:MGI:1916885;Name=XP_036014051.1;gbkey=CDS;gene=Dapk1;product=death-associated protein kinase 1 isoform X2;protein_id=XP_036014051.1;extra_copy_number=0
CM058253.1	Liftoff	CDS	66610634	66610660	.	+	.	ID=cds-XP_036014051.1;Parent=rna-XM_036158158.1;Dbxref=GeneID:69635,GenBank:XP_036014051.1,MGI:MGI:1916885;Name=XP_036014051.1;gbkey=CDS;gene=Dapk1;product=death-associated protein kinase 1 isoform X2;protein_id=XP_036014051.1;extra_copy_number=0
CM058253.1	Liftoff	CDS	66611807	66611959	.	+	.	ID=cds-XP_036014051.1;Parent=rna-XM_036158158.1;Dbxref=GeneID:69635,GenBank:XP_036014051.1,MGI:MGI:1916885;Name=XP_036014051.1;gbkey=CDS;gene=Dapk1;product=death-associated protein kinase 1 isoform X2;protein_id=XP_036014051.1;extra_copy_number=0
CM058253.1	Liftoff	CDS	66612308	66612353	.	+	.	ID=cds-XP_036014051.1;Parent=rna-XM_036158158.1;Dbxref=GeneID:69635,GenBank:XP_036014051.1,MGI:MGI:1916885;Name=XP_036014051.1;gbkey=CDS;gene=Dapk1;product=death-associated protein kinase 1 isoform X2;protein_id=XP_036014051.1;extra_copy_number=0
CM058253.1	Liftoff	CDS	66613971	66614060	.	+	.	ID=cds-XP_036014051.1;Parent=rna-XM_036158158.1;Dbxref=GeneID:69635,GenBank:XP_036014051.1,MGI:MGI:1916885;Name=XP_036014051.1;gbkey=CDS;gene=Dapk1;product=death-associated protein kinase 1 isoform X2;protein_id=XP_036014051.1;extra_copy_number=0
CM058253.1	Liftoff	CDS	66615217	66615309	.	+	.	ID=cds-XP_036014051.1;Parent=rna-XM_036158158.1;Dbxref=GeneID:69635,GenBank:XP_036014051.1,MGI:MGI:1916885;Name=XP_036014051.1;gbkey=CDS;gene=Dapk1;product=death-associated protein kinase 1 isoform X2;protein_id=XP_036014051.1;extra_copy_number=0
CM058253.1	Liftoff	CDS	66617494	66617613	.	+	.	ID=cds-XP_036014051.1;Parent=rna-XM_036158158.1;Dbxref=GeneID:69635,GenBank:XP_036014051.1,MGI:MGI:1916885;Name=XP_036014051.1;gbkey=CDS;gene=Dapk1;product=death-associated protein kinase 1 isoform X2;protein_id=XP_036014051.1;extra_copy_number=0
CM058253.1	Liftoff	CDS	66618013	66618111	.	+	.	ID=cds-XP_036014051.1;Parent=rna-XM_036158158.1;Dbxref=GeneID:69635,GenBank:XP_036014051.1,MGI:MGI:1916885;Name=XP_036014051.1;gbkey=CDS;gene=Dapk1;product=death-associated protein kinase 1 isoform X2;protein_id=XP_036014051.1;extra_copy_number=0
CM058253.1	Liftoff	CDS	66618759	66618857	.	+	.	ID=cds-XP_036014051.1;Parent=rna-XM_036158158.1;Dbxref=GeneID:69635,GenBank:XP_036014051.1,MGI:MGI:1916885;Name=XP_036014051.1;gbkey=CDS;gene=Dapk1;product=death-associated protein kinase 1 isoform X2;protein_id=XP_036014051.1;extra_copy_number=0
CM058253.1	Liftoff	CDS	66620627	66620725	.	+	.	ID=cds-XP_036014051.1;Parent=rna-XM_036158158.1;Dbxref=GeneID:69635,GenBank:XP_036014051.1,MGI:MGI:1916885;Name=XP_036014051.1;gbkey=CDS;gene=Dapk1;product=death-associated protein kinase 1 isoform X2;protein_id=XP_036014051.1;extra_copy_number=0
CM058253.1	Liftoff	CDS	66621576	66621773	.	+	.	ID=cds-XP_036014051.1;Parent=rna-XM_036158158.1;Dbxref=GeneID:69635,GenBank:XP_036014051.1,MGI:MGI:1916885;Name=XP_036014051.1;gbkey=CDS;gene=Dapk1;product=death-associated protein kinase 1 isoform X2;protein_id=XP_036014051.1;extra_copy_number=0
CM058253.1	Liftoff	CDS	66623024	66623221	.	+	.	ID=cds-XP_036014051.1;Parent=rna-XM_036158158.1;Dbxref=GeneID:69635,GenBank:XP_036014051.1,MGI:MGI:1916885;Name=XP_036014051.1;gbkey=CDS;gene=Dapk1;product=death-associated protein kinase 1 isoform X2;protein_id=XP_036014051.1;extra_copy_number=0
CM058253.1	Liftoff	CDS	66628443	66628541	.	+	.	ID=cds-XP_036014051.1;Parent=rna-XM_036158158.1;Dbxref=GeneID:69635,GenBank:XP_036014051.1,MGI:MGI:1916885;Name=XP_036014051.1;gbkey=CDS;gene=Dapk1;product=death-associated protein kinase 1 isoform X2;protein_id=XP_036014051.1;extra_copy_number=0
CM058253.1	Liftoff	CDS	66632254	66632331	.	+	.	ID=cds-XP_036014051.1;Parent=rna-XM_036158158.1;Dbxref=GeneID:69635,GenBank:XP_036014051.1,MGI:MGI:1916885;Name=XP_036014051.1;gbkey=CDS;gene=Dapk1;product=death-associated protein kinase 1 isoform X2;protein_id=XP_036014051.1;extra_copy_number=0
CM058253.1	Liftoff	CDS	66640300	66640522	.	+	.	ID=cds-XP_036014051.1;Parent=rna-XM_036158158.1;Dbxref=GeneID:69635,GenBank:XP_036014051.1,MGI:MGI:1916885;Name=XP_036014051.1;gbkey=CDS;gene=Dapk1;product=death-associated protein kinase 1 isoform X2;protein_id=XP_036014051.1;extra_copy_number=0
CM058253.1	Liftoff	CDS	66641392	66641580	.	+	.	ID=cds-XP_036014051.1;Parent=rna-XM_036158158.1;Dbxref=GeneID:69635,GenBank:XP_036014051.1,MGI:MGI:1916885;Name=XP_036014051.1;gbkey=CDS;gene=Dapk1;product=death-associated protein kinase 1 isoform X2;protein_id=XP_036014051.1;extra_copy_number=0
CM058253.1	Liftoff	CDS	66643330	66643527	.	+	.	ID=cds-XP_036014051.1;Parent=rna-XM_036158158.1;Dbxref=GeneID:69635,GenBank:XP_036014051.1,MGI:MGI:1916885;Name=XP_036014051.1;gbkey=CDS;gene=Dapk1;product=death-associated protein kinase 1 isoform X2;protein_id=XP_036014051.1;extra_copy_number=0
CM058253.1	Liftoff	CDS	66644413	66644551	.	+	.	ID=cds-XP_036014051.1;Parent=rna-XM_036158158.1;Dbxref=GeneID:69635,GenBank:XP_036014051.1,MGI:MGI:1916885;Name=XP_036014051.1;gbkey=CDS;gene=Dapk1;product=death-associated protein kinase 1 isoform X2;protein_id=XP_036014051.1;extra_copy_number=0
CM058253.1	Liftoff	CDS	66646308	66646428	.	+	.	ID=cds-XP_036014051.1;Parent=rna-XM_036158158.1;Dbxref=GeneID:69635,GenBank:XP_036014051.1,MGI:MGI:1916885;Name=XP_036014051.1;gbkey=CDS;gene=Dapk1;product=death-associated protein kinase 1 isoform X2;protein_id=XP_036014051.1;extra_copy_number=0
CM058253.1	Liftoff	CDS	66649548	66649736	.	+	.	ID=cds-XP_036014051.1;Parent=rna-XM_036158158.1;Dbxref=GeneID:69635,GenBank:XP_036014051.1,MGI:MGI:1916885;Name=XP_036014051.1;gbkey=CDS;gene=Dapk1;product=death-associated protein kinase 1 isoform X2;protein_id=XP_036014051.1;extra_copy_number=0
CM058253.1	Liftoff	CDS	66652836	66654068	.	+	.	ID=cds-XP_036014051.1;Parent=rna-XM_036158158.1;Dbxref=GeneID:69635,GenBank:XP_036014051.1,MGI:MGI:1916885;Name=XP_036014051.1;gbkey=CDS;gene=Dapk1;product=death-associated protein kinase 1 isoform X2;protein_id=XP_036014051.1;extra_copy_number=0
CM058253.1	Liftoff	gene	66578155	66580466	.	+	.	ID=gene-Gm35540;Dbxref=GeneID:102639165,MGI:MGI:5594699;Name=Gm35540;description=predicted gene%2C 35540;gbkey=Gene;gene=Gm35540;gene_biotype=lncRNA;coverage=1.0;sequence_ID=1.0;extra_copy_number=0;copy_num_ID=gene-Gm35540_0
CM058253.1	Liftoff	lnc_RNA	66578155	66580466	.	+	.	ID=rna-XR_382548.2;Parent=gene-Gm35540;Dbxref=GeneID:102639165,GenBank:XR_382548.2,MGI:MGI:5594699;Name=XR_382548.2;gbkey=ncRNA;gene=Gm35540;model_evidence=Supporting evidence includes similarity to: 2 long SRA reads%2C and 100%25 coverage of the annotated genomic feature by RNAseq alignments%2C including 7 samples with support for all annotated introns;product=predicted gene%2C 35540;transcript_id=XR_382548.2;extra_copy_number=0
CM058253.1	Liftoff	exon	66578155	66578728	.	+	.	ID=exon-XR_382548.2-1;Parent=rna-XR_382548.2;Dbxref=GeneID:102639165,GenBank:XR_382548.2,MGI:MGI:5594699;gbkey=ncRNA;gene=Gm35540;product=predicted gene%2C 35540;transcript_id=XR_382548.2;extra_copy_number=0
CM058253.1	Liftoff	exon	66579918	66580466	.	+	.	ID=exon-XR_382548.2-2;Parent=rna-XR_382548.2;Dbxref=GeneID:102639165,GenBank:XR_382548.2,MGI:MGI:5594699;gbkey=ncRNA;gene=Gm35540;product=predicted gene%2C 35540;transcript_id=XR_382548.2;extra_copy_number=0
CM058253.1	Liftoff	match	66630105	66630458	.	+	.	ID=c08f630e-5b0b-41f4-a06d-3bdea7734b34;Target=NG_152775.1 1 354 +;assembly_bases_aln=354;assembly_bases_seq=354;bit_score=659.85;blast_aligner=1;blast_score=354;common_component=0;e_value=0;filter_score=0;for_remapping=2;gap_count=0;hsp_percent_coverage=100;matchable_bases=354;matched_bases=354;num_ident=354;num_mismatch=0;pct_coverage=100;pct_coverage_hiqual=100;pct_identity_gap=100;pct_identity_gapopen_only=100;pct_identity_ungap=100;rank=1;weighted_identity=1;coverage=1.0;sequence_ID=1.0;extra_copy_number=0;copy_num_ID=c08f630e-5b0b-41f4-a06d-3bdea7734b34_0
CM058253.1	Liftoff	enhancer	66630205	66630358	.	.	.	ID=id-GeneID:128927142;Dbxref=GeneID:128927142;Note=cis-regulatory module chr13:60839367-60839520 (MGSCv37/mm9 assembly coordinates);experiment=EXISTENCE:reporter gene assay evidence [ECO:0000049][PMID:25872643];function=activates a minimal SCP1 promoter by CapStarr-seq with weak activity in NIH3T3 fibroblasts {active_cell/tissue: NIH3T3};gbkey=regulatory;regulatory_class=enhancer;coverage=1.0;sequence_ID=1.0;extra_copy_number=0;copy_num_ID=id-GeneID:128927142_0
CM058253.1	Liftoff	biological_region	66630205	66630358	.	+	.	ID=id-GeneID:128927142-2;Dbxref=GeneID:128927142;Name=biological region;gbkey=Region;standard_name=CapStarr-seq enhancer MGSCv37_chr13:60839367-60839520;coverage=1.0;sequence_ID=1.0;extra_copy_number=0;copy_num_ID=id-GeneID:128927142-2_0
CM058253.1	Liftoff	gene	66674092	66678571	.	-	.	ID=gene-BC051665;Dbxref=GeneID:218275,MGI:MGI:2682300;Name=BC051665;description=cDNA sequence BC051665;gbkey=Gene;gene=BC051665;gene_biotype=protein_coding;coverage=1.0;sequence_ID=1.0;valid_ORFs=1;extra_copy_number=0;copy_num_ID=gene-BC051665_0
CM058253.1	Liftoff	mRNA	66674092	66678571	.	-	.	ID=rna-NM_199148.2;Parent=gene-BC051665;Dbxref=GeneID:218275,GenBank:NM_199148.2,MGI:MGI:2682300;Name=NM_199148.2;gbkey=mRNA;gene=BC051665;product=cDNA sequence BC051665;tag=RefSeq Select;transcript_id=NM_199148.2;matches_ref_protein=True;valid_ORF=True;extra_copy_number=0
CM058253.1	Liftoff	exon	66674092	66674459	.	-	.	ID=exon-NM_199148.2-8;Parent=rna-NM_199148.2;Dbxref=GeneID:218275,GenBank:NM_199148.2,MGI:MGI:2682300;gbkey=mRNA;gene=BC051665;product=cDNA sequence BC051665;tag=RefSeq Select;transcript_id=NM_199148.2;extra_copy_number=0
CM058253.1	Liftoff	exon	66674849	66674957	.	-	.	ID=exon-NM_199148.2-7;Parent=rna-NM_199148.2;Dbxref=GeneID:218275,GenBank:NM_199148.2,MGI:MGI:2682300;gbkey=mRNA;gene=BC051665;product=cDNA sequence BC051665;tag=RefSeq Select;transcript_id=NM_199148.2;extra_copy_number=0
CM058253.1	Liftoff	exon	66675524	66675686	.	-	.	ID=exon-NM_199148.2-6;Parent=rna-NM_199148.2;Dbxref=GeneID:218275,GenBank:NM_199148.2,MGI:MGI:2682300;gbkey=mRNA;gene=BC051665;product=cDNA sequence BC051665;tag=RefSeq Select;transcript_id=NM_199148.2;extra_copy_number=0
CM058253.1	Liftoff	exon	66676168	66676392	.	-	.	ID=exon-NM_199148.2-5;Parent=rna-NM_199148.2;Dbxref=GeneID:218275,GenBank:NM_199148.2,MGI:MGI:2682300;gbkey=mRNA;gene=BC051665;product=cDNA sequence BC051665;tag=RefSeq Select;transcript_id=NM_199148.2;extra_copy_number=0
CM058253.1	Liftoff	exon	66676583	66676729	.	-	.	ID=exon-NM_199148.2-4;Parent=rna-NM_199148.2;Dbxref=GeneID:218275,GenBank:NM_199148.2,MGI:MGI:2682300;gbkey=mRNA;gene=BC051665;product=cDNA sequence BC051665;tag=RefSeq Select;transcript_id=NM_199148.2;extra_copy_number=0
CM058253.1	Liftoff	exon	66676826	66676948	.	-	.	ID=exon-NM_199148.2-3;Parent=rna-NM_199148.2;Dbxref=GeneID:218275,GenBank:NM_199148.2,MGI:MGI:2682300;gbkey=mRNA;gene=BC051665;product=cDNA sequence BC051665;tag=RefSeq Select;transcript_id=NM_199148.2;extra_copy_number=0
CM058253.1	Liftoff	exon	66677225	66677361	.	-	.	ID=exon-NM_199148.2-2;Parent=rna-NM_199148.2;Dbxref=GeneID:218275,GenBank:NM_199148.2,MGI:MGI:2682300;gbkey=mRNA;gene=BC051665;product=cDNA sequence BC051665;tag=RefSeq Select;transcript_id=NM_199148.2;extra_copy_number=0
CM058253.1	Liftoff	exon	66678496	66678571	.	-	.	ID=exon-NM_199148.2-1;Parent=rna-NM_199148.2;Dbxref=GeneID:218275,GenBank:NM_199148.2,MGI:MGI:2682300;gbkey=mRNA;gene=BC051665;product=cDNA sequence BC051665;tag=RefSeq Select;transcript_id=NM_199148.2;extra_copy_number=0
CM058253.1	Liftoff	CDS	66674360	66674459	.	-	.	ID=cds-NP_954599.2;Parent=rna-NM_199148.2;Dbxref=CCDS:CCDS26582.1,GeneID:218275,GenBank:NP_954599.2,MGI:MGI:2682300;Name=NP_954599.2;gbkey=CDS;gene=BC051665;product=uncharacterized protein LOC218275 precursor;protein_id=NP_954599.2;tag=RefSeq Select;extra_copy_number=0
CM058253.1	Liftoff	CDS	66674849	66674957	.	-	.	ID=cds-NP_954599.2;Parent=rna-NM_199148.2;Dbxref=CCDS:CCDS26582.1,GeneID:218275,GenBank:NP_954599.2,MGI:MGI:2682300;Name=NP_954599.2;gbkey=CDS;gene=BC051665;product=uncharacterized protein LOC218275 precursor;protein_id=NP_954599.2;tag=RefSeq Select;extra_copy_number=0
CM058253.1	Liftoff	CDS	66675524	66675686	.	-	.	ID=cds-NP_954599.2;Parent=rna-NM_199148.2;Dbxref=CCDS:CCDS26582.1,GeneID:218275,GenBank:NP_954599.2,MGI:MGI:2682300;Name=NP_954599.2;gbkey=CDS;gene=BC051665;product=uncharacterized protein LOC218275 precursor;protein_id=NP_954599.2;tag=RefSeq Select;extra_copy_number=0
CM058253.1	Liftoff	CDS	66676168	66676392	.	-	.	ID=cds-NP_954599.2;Parent=rna-NM_199148.2;Dbxref=CCDS:CCDS26582.1,GeneID:218275,GenBank:NP_954599.2,MGI:MGI:2682300;Name=NP_954599.2;gbkey=CDS;gene=BC051665;product=uncharacterized protein LOC218275 precursor;protein_id=NP_954599.2;tag=RefSeq Select;extra_copy_number=0
CM058253.1	Liftoff	CDS	66676583	66676729	.	-	.	ID=cds-NP_954599.2;Parent=rna-NM_199148.2;Dbxref=CCDS:CCDS26582.1,GeneID:218275,GenBank:NP_954599.2,MGI:MGI:2682300;Name=NP_954599.2;gbkey=CDS;gene=BC051665;product=uncharacterized protein LOC218275 precursor;protein_id=NP_954599.2;tag=RefSeq Select;extra_copy_number=0
CM058253.1	Liftoff	CDS	66676826	66676948	.	-	.	ID=cds-NP_954599.2;Parent=rna-NM_199148.2;Dbxref=CCDS:CCDS26582.1,GeneID:218275,GenBank:NP_954599.2,MGI:MGI:2682300;Name=NP_954599.2;gbkey=CDS;gene=BC051665;product=uncharacterized protein LOC218275 precursor;protein_id=NP_954599.2;tag=RefSeq Select;extra_copy_number=0
CM058253.1	Liftoff	CDS	66677225	66677350	.	-	.	ID=cds-NP_954599.2;Parent=rna-NM_199148.2;Dbxref=CCDS:CCDS26582.1,GeneID:218275,GenBank:NP_954599.2,MGI:MGI:2682300;Name=NP_954599.2;gbkey=CDS;gene=BC051665;product=uncharacterized protein LOC218275 precursor;protein_id=NP_954599.2;tag=RefSeq Select;extra_copy_number=0
CM058253.1	Liftoff	gene	66690457	66695051	.	-	.	ID=gene-Ctsll3;Dbxref=GeneID:70202,MGI:MGI:1917452;Name=Ctsll3;description=cathepsin L-like 3;gbkey=Gene;gene=Ctsll3;gene_biotype=protein_coding;gene_synonym=2310051M13Rik;coverage=1.0;sequence_ID=1.0;valid_ORFs=1;extra_copy_number=0;copy_num_ID=gene-Ctsll3_0
CM058253.1	Liftoff	mRNA	66690457	66695051	.	-	.	ID=rna-NM_027344.3;Parent=gene-Ctsll3;Dbxref=GeneID:70202,GenBank:NM_027344.3,MGI:MGI:1917452;Name=NM_027344.3;gbkey=mRNA;gene=Ctsll3;product=cathepsin L-like 3;tag=RefSeq Select;transcript_id=NM_027344.3;matches_ref_protein=True;valid_ORF=True;extra_copy_number=0
CM058253.1	Liftoff	exon	66690457	66690806	.	-	.	ID=exon-NM_027344.3-8;Parent=rna-NM_027344.3;Dbxref=GeneID:70202,GenBank:NM_027344.3,MGI:MGI:1917452;gbkey=mRNA;gene=Ctsll3;product=cathepsin L-like 3;tag=RefSeq Select;transcript_id=NM_027344.3;extra_copy_number=0
CM058253.1	Liftoff	exon	66691115	66691223	.	-	.	ID=exon-NM_027344.3-7;Parent=rna-NM_027344.3;Dbxref=GeneID:70202,GenBank:NM_027344.3,MGI:MGI:1917452;gbkey=mRNA;gene=Ctsll3;product=cathepsin L-like 3;tag=RefSeq Select;transcript_id=NM_027344.3;extra_copy_number=0
CM058253.1	Liftoff	exon	66691791	66691953	.	-	.	ID=exon-NM_027344.3-6;Parent=rna-NM_027344.3;Dbxref=GeneID:70202,GenBank:NM_027344.3,MGI:MGI:1917452;gbkey=mRNA;gene=Ctsll3;product=cathepsin L-like 3;tag=RefSeq Select;transcript_id=NM_027344.3;extra_copy_number=0
CM058253.1	Liftoff	exon	66692445	66692669	.	-	.	ID=exon-NM_027344.3-5;Parent=rna-NM_027344.3;Dbxref=GeneID:70202,GenBank:NM_027344.3,MGI:MGI:1917452;gbkey=mRNA;gene=Ctsll3;product=cathepsin L-like 3;tag=RefSeq Select;transcript_id=NM_027344.3;extra_copy_number=0
CM058253.1	Liftoff	exon	66692852	66693001	.	-	.	ID=exon-NM_027344.3-4;Parent=rna-NM_027344.3;Dbxref=GeneID:70202,GenBank:NM_027344.3,MGI:MGI:1917452;gbkey=mRNA;gene=Ctsll3;product=cathepsin L-like 3;tag=RefSeq Select;transcript_id=NM_027344.3;extra_copy_number=0
CM058253.1	Liftoff	exon	66693098	66693220	.	-	.	ID=exon-NM_027344.3-3;Parent=rna-NM_027344.3;Dbxref=GeneID:70202,GenBank:NM_027344.3,MGI:MGI:1917452;gbkey=mRNA;gene=Ctsll3;product=cathepsin L-like 3;tag=RefSeq Select;transcript_id=NM_027344.3;extra_copy_number=0
CM058253.1	Liftoff	exon	66693497	66693632	.	-	.	ID=exon-NM_027344.3-2;Parent=rna-NM_027344.3;Dbxref=GeneID:70202,GenBank:NM_027344.3,MGI:MGI:1917452;gbkey=mRNA;gene=Ctsll3;product=cathepsin L-like 3;tag=RefSeq Select;transcript_id=NM_027344.3;extra_copy_number=0
CM058253.1	Liftoff	exon	66694976	66695051	.	-	.	ID=exon-NM_027344.3-1;Parent=rna-NM_027344.3;Dbxref=GeneID:70202,GenBank:NM_027344.3,MGI:MGI:1917452;gbkey=mRNA;gene=Ctsll3;product=cathepsin L-like 3;tag=RefSeq Select;transcript_id=NM_027344.3;extra_copy_number=0
CM058253.1	Liftoff	CDS	66690707	66690806	.	-	.	ID=cds-NP_081620.2;Parent=rna-NM_027344.3;Dbxref=CCDS:CCDS36691.1,GeneID:70202,GenBank:NP_081620.2,MGI:MGI:1917452;Name=NP_081620.2;gbkey=CDS;gene=Ctsll3;product=cathepsin L-like 3 precursor;protein_id=NP_081620.2;tag=RefSeq Select;extra_copy_number=0
CM058253.1	Liftoff	CDS	66691115	66691223	.	-	.	ID=cds-NP_081620.2;Parent=rna-NM_027344.3;Dbxref=CCDS:CCDS36691.1,GeneID:70202,GenBank:NP_081620.2,MGI:MGI:1917452;Name=NP_081620.2;gbkey=CDS;gene=Ctsll3;product=cathepsin L-like 3 precursor;protein_id=NP_081620.2;tag=RefSeq Select;extra_copy_number=0
CM058253.1	Liftoff	CDS	66691791	66691953	.	-	.	ID=cds-NP_081620.2;Parent=rna-NM_027344.3;Dbxref=CCDS:CCDS36691.1,GeneID:70202,GenBank:NP_081620.2,MGI:MGI:1917452;Name=NP_081620.2;gbkey=CDS;gene=Ctsll3;product=cathepsin L-like 3 precursor;protein_id=NP_081620.2;tag=RefSeq Select;extra_copy_number=0
CM058253.1	Liftoff	CDS	66692445	66692669	.	-	.	ID=cds-NP_081620.2;Parent=rna-NM_027344.3;Dbxref=CCDS:CCDS36691.1,GeneID:70202,GenBank:NP_081620.2,MGI:MGI:1917452;Name=NP_081620.2;gbkey=CDS;gene=Ctsll3;product=cathepsin L-like 3 precursor;protein_id=NP_081620.2;tag=RefSeq Select;extra_copy_number=0
CM058253.1	Liftoff	CDS	66692852	66693001	.	-	.	ID=cds-NP_081620.2;Parent=rna-NM_027344.3;Dbxref=CCDS:CCDS36691.1,GeneID:70202,GenBank:NP_081620.2,MGI:MGI:1917452;Name=NP_081620.2;gbkey=CDS;gene=Ctsll3;product=cathepsin L-like 3 precursor;protein_id=NP_081620.2;tag=RefSeq Select;extra_copy_number=0
CM058253.1	Liftoff	CDS	66693098	66693220	.	-	.	ID=cds-NP_081620.2;Parent=rna-NM_027344.3;Dbxref=CCDS:CCDS36691.1,GeneID:70202,GenBank:NP_081620.2,MGI:MGI:1917452;Name=NP_081620.2;gbkey=CDS;gene=Ctsll3;product=cathepsin L-like 3 precursor;protein_id=NP_081620.2;tag=RefSeq Select;extra_copy_number=0
CM058253.1	Liftoff	CDS	66693497	66693622	.	-	.	ID=cds-NP_081620.2;Parent=rna-NM_027344.3;Dbxref=CCDS:CCDS36691.1,GeneID:70202,GenBank:NP_081620.2,MGI:MGI:1917452;Name=NP_081620.2;gbkey=CDS;gene=Ctsll3;product=cathepsin L-like 3 precursor;protein_id=NP_081620.2;tag=RefSeq Select;extra_copy_number=0
CM058253.1	Liftoff	gene	66734806	66756610	.	-	.	ID=gene-4930486L24Rik;Dbxref=GeneID:214639,MGI:MGI:1922258;Name=4930486L24Rik;description=RIKEN cDNA 4930486L24 gene;gbkey=Gene;gene=4930486L24Rik;gene_biotype=protein_coding;coverage=1.0;sequence_ID=1.0;valid_ORFs=1;extra_copy_number=0;copy_num_ID=gene-4930486L24Rik_0
CM058253.1	Liftoff	mRNA	66734806	66756610	.	-	.	ID=rna-NM_178098.2;Parent=gene-4930486L24Rik;Dbxref=GeneID:214639,GenBank:NM_178098.2,MGI:MGI:1922258;Name=NM_178098.2;gbkey=mRNA;gene=4930486L24Rik;product=RIKEN cDNA 4930486L24 gene;tag=RefSeq Select;transcript_id=NM_178098.2;matches_ref_protein=True;valid_ORF=True;extra_copy_number=0
CM058253.1	Liftoff	exon	66734806	66735170	.	-	.	ID=exon-NM_178098.2-8;Parent=rna-NM_178098.2;Dbxref=GeneID:214639,GenBank:NM_178098.2,MGI:MGI:1922258;gbkey=mRNA;gene=4930486L24Rik;product=RIKEN cDNA 4930486L24 gene;tag=RefSeq Select;transcript_id=NM_178098.2;extra_copy_number=0
CM058253.1	Liftoff	exon	66736502	66736619	.	-	.	ID=exon-NM_178098.2-7;Parent=rna-NM_178098.2;Dbxref=GeneID:214639,GenBank:NM_178098.2,MGI:MGI:1922258;gbkey=mRNA;gene=4930486L24Rik;product=RIKEN cDNA 4930486L24 gene;tag=RefSeq Select;transcript_id=NM_178098.2;extra_copy_number=0
CM058253.1	Liftoff	exon	66737273	66737435	.	-	.	ID=exon-NM_178098.2-6;Parent=rna-NM_178098.2;Dbxref=GeneID:214639,GenBank:NM_178098.2,MGI:MGI:1922258;gbkey=mRNA;gene=4930486L24Rik;product=RIKEN cDNA 4930486L24 gene;tag=RefSeq Select;transcript_id=NM_178098.2;extra_copy_number=0
CM058253.1	Liftoff	exon	66745293	66745517	.	-	.	ID=exon-NM_178098.2-5;Parent=rna-NM_178098.2;Dbxref=GeneID:214639,GenBank:NM_178098.2,MGI:MGI:1922258;gbkey=mRNA;gene=4930486L24Rik;product=RIKEN cDNA 4930486L24 gene;tag=RefSeq Select;transcript_id=NM_178098.2;extra_copy_number=0
CM058253.1	Liftoff	exon	66745709	66745855	.	-	.	ID=exon-NM_178098.2-4;Parent=rna-NM_178098.2;Dbxref=GeneID:214639,GenBank:NM_178098.2,MGI:MGI:1922258;gbkey=mRNA;gene=4930486L24Rik;product=RIKEN cDNA 4930486L24 gene;tag=RefSeq Select;transcript_id=NM_178098.2;extra_copy_number=0
CM058253.1	Liftoff	exon	66745949	66746071	.	-	.	ID=exon-NM_178098.2-3;Parent=rna-NM_178098.2;Dbxref=GeneID:214639,GenBank:NM_178098.2,MGI:MGI:1922258;gbkey=mRNA;gene=4930486L24Rik;product=RIKEN cDNA 4930486L24 gene;tag=RefSeq Select;transcript_id=NM_178098.2;extra_copy_number=0
CM058253.1	Liftoff	exon	66747006	66747142	.	-	.	ID=exon-NM_178098.2-2;Parent=rna-NM_178098.2;Dbxref=GeneID:214639,GenBank:NM_178098.2,MGI:MGI:1922258;gbkey=mRNA;gene=4930486L24Rik;product=RIKEN cDNA 4930486L24 gene;tag=RefSeq Select;transcript_id=NM_178098.2;extra_copy_number=0
CM058253.1	Liftoff	exon	66756516	66756610	.	-	.	ID=exon-NM_178098.2-1;Parent=rna-NM_178098.2;Dbxref=GeneID:214639,GenBank:NM_178098.2,MGI:MGI:1922258;gbkey=mRNA;gene=4930486L24Rik;product=RIKEN cDNA 4930486L24 gene;tag=RefSeq Select;transcript_id=NM_178098.2;extra_copy_number=0
CM058253.1	Liftoff	CDS	66735071	66735170	.	-	.	ID=cds-NP_835199.1;Parent=rna-NM_178098.2;Dbxref=CCDS:CCDS26583.1,GeneID:214639,GenBank:NP_835199.1,MGI:MGI:1922258;Name=NP_835199.1;gbkey=CDS;gene=4930486L24Rik;product=testin-2 precursor;protein_id=NP_835199.1;tag=RefSeq Select;extra_copy_number=0
CM058253.1	Liftoff	CDS	66736502	66736619	.	-	.	ID=cds-NP_835199.1;Parent=rna-NM_178098.2;Dbxref=CCDS:CCDS26583.1,GeneID:214639,GenBank:NP_835199.1,MGI:MGI:1922258;Name=NP_835199.1;gbkey=CDS;gene=4930486L24Rik;product=testin-2 precursor;protein_id=NP_835199.1;tag=RefSeq Select;extra_copy_number=0
CM058253.1	Liftoff	CDS	66737273	66737435	.	-	.	ID=cds-NP_835199.1;Parent=rna-NM_178098.2;Dbxref=CCDS:CCDS26583.1,GeneID:214639,GenBank:NP_835199.1,MGI:MGI:1922258;Name=NP_835199.1;gbkey=CDS;gene=4930486L24Rik;product=testin-2 precursor;protein_id=NP_835199.1;tag=RefSeq Select;extra_copy_number=0
CM058253.1	Liftoff	CDS	66745293	66745517	.	-	.	ID=cds-NP_835199.1;Parent=rna-NM_178098.2;Dbxref=CCDS:CCDS26583.1,GeneID:214639,GenBank:NP_835199.1,MGI:MGI:1922258;Name=NP_835199.1;gbkey=CDS;gene=4930486L24Rik;product=testin-2 precursor;protein_id=NP_835199.1;tag=RefSeq Select;extra_copy_number=0
CM058253.1	Liftoff	CDS	66745709	66745855	.	-	.	ID=cds-NP_835199.1;Parent=rna-NM_178098.2;Dbxref=CCDS:CCDS26583.1,GeneID:214639,GenBank:NP_835199.1,MGI:MGI:1922258;Name=NP_835199.1;gbkey=CDS;gene=4930486L24Rik;product=testin-2 precursor;protein_id=NP_835199.1;tag=RefSeq Select;extra_copy_number=0
CM058253.1	Liftoff	CDS	66745949	66746071	.	-	.	ID=cds-NP_835199.1;Parent=rna-NM_178098.2;Dbxref=CCDS:CCDS26583.1,GeneID:214639,GenBank:NP_835199.1,MGI:MGI:1922258;Name=NP_835199.1;gbkey=CDS;gene=4930486L24Rik;product=testin-2 precursor;protein_id=NP_835199.1;tag=RefSeq Select;extra_copy_number=0
CM058253.1	Liftoff	CDS	66747006	66747131	.	-	.	ID=cds-NP_835199.1;Parent=rna-NM_178098.2;Dbxref=CCDS:CCDS26583.1,GeneID:214639,GenBank:NP_835199.1,MGI:MGI:1922258;Name=NP_835199.1;gbkey=CDS;gene=4930486L24Rik;product=testin-2 precursor;protein_id=NP_835199.1;tag=RefSeq Select;extra_copy_number=0
CM058253.1	Liftoff	gene	66787547	66789651	.	-	.	ID=gene-Ctla2b;Dbxref=GeneID:13025,MGI:MGI:88555;Name=Ctla2b;description=cytotoxic T lymphocyte-associated protein 2 beta;gbkey=Gene;gene=Ctla2b;gene_biotype=protein_coding;gene_synonym=Ctla-2b;coverage=1.0;sequence_ID=1.0;valid_ORFs=3;extra_copy_number=0;copy_num_ID=gene-Ctla2b_0
CM058253.1	Liftoff	mRNA	66787547	66789643	.	-	.	ID=rna-NM_001145801.1;Parent=gene-Ctla2b;Dbxref=GeneID:13025,GenBank:NM_001145801.1,MGI:MGI:88555;Name=NM_001145801.1;gbkey=mRNA;gene=Ctla2b;product=cytotoxic T lymphocyte-associated protein 2 beta%2C transcript variant 2;transcript_id=NM_001145801.1;matches_ref_protein=True;valid_ORF=True;extra_copy_number=0
CM058253.1	Liftoff	exon	66787547	66788339	.	-	.	ID=exon-NM_001145801.1-4;Parent=rna-NM_001145801.1;Dbxref=GeneID:13025,GenBank:NM_001145801.1,MGI:MGI:88555;gbkey=mRNA;gene=Ctla2b;product=cytotoxic T lymphocyte-associated protein 2 beta%2C transcript variant 2;transcript_id=NM_001145801.1;extra_copy_number=0
CM058253.1	Liftoff	exon	66788434	66788556	.	-	.	ID=exon-NM_001145801.1-3;Parent=rna-NM_001145801.1;Dbxref=GeneID:13025,GenBank:NM_001145801.1,MGI:MGI:88555;gbkey=mRNA;gene=Ctla2b;product=cytotoxic T lymphocyte-associated protein 2 beta%2C transcript variant 2;transcript_id=NM_001145801.1;extra_copy_number=0
CM058253.1	Liftoff	exon	66788824	66788941	.	-	.	ID=exon-NM_001145801.1-2;Parent=rna-NM_001145801.1;Dbxref=GeneID:13025,GenBank:NM_001145801.1,MGI:MGI:88555;gbkey=mRNA;gene=Ctla2b;product=cytotoxic T lymphocyte-associated protein 2 beta%2C transcript variant 2;transcript_id=NM_001145801.1;extra_copy_number=0
CM058253.1	Liftoff	exon	66789531	66789643	.	-	.	ID=exon-NM_001145801.1-1;Parent=rna-NM_001145801.1;Dbxref=GeneID:13025,GenBank:NM_001145801.1,MGI:MGI:88555;gbkey=mRNA;gene=Ctla2b;product=cytotoxic T lymphocyte-associated protein 2 beta%2C transcript variant 2;transcript_id=NM_001145801.1;extra_copy_number=0
CM058253.1	Liftoff	CDS	66788211	66788339	.	-	.	ID=cds-NP_001139273.1;Parent=rna-NM_001145801.1;Dbxref=CCDS:CCDS49288.1,GeneID:13025,GenBank:NP_001139273.1,MGI:MGI:88555;Name=NP_001139273.1;Note=isoform b is encoded by transcript variant 2;gbkey=CDS;gene=Ctla2b;product=protein CTLA-2-beta isoform b;protein_id=NP_001139273.1;extra_copy_number=0
CM058253.1	Liftoff	CDS	66788434	66788556	.	-	.	ID=cds-NP_001139273.1;Parent=rna-NM_001145801.1;Dbxref=CCDS:CCDS49288.1,GeneID:13025,GenBank:NP_001139273.1,MGI:MGI:88555;Name=NP_001139273.1;Note=isoform b is encoded by transcript variant 2;gbkey=CDS;gene=Ctla2b;product=protein CTLA-2-beta isoform b;protein_id=NP_001139273.1;extra_copy_number=0
CM058253.1	Liftoff	CDS	66788824	66788910	.	-	.	ID=cds-NP_001139273.1;Parent=rna-NM_001145801.1;Dbxref=CCDS:CCDS49288.1,GeneID:13025,GenBank:NP_001139273.1,MGI:MGI:88555;Name=NP_001139273.1;Note=isoform b is encoded by transcript variant 2;gbkey=CDS;gene=Ctla2b;product=protein CTLA-2-beta isoform b;protein_id=NP_001139273.1;extra_copy_number=0
CM058253.1	Liftoff	mRNA	66787547	66789643	.	-	.	ID=rna-NM_007797.1;Parent=gene-Ctla2b;Dbxref=GeneID:13025,GenBank:NM_007797.1,MGI:MGI:88555;Name=NM_007797.1;gbkey=mRNA;gene=Ctla2b;product=cytotoxic T lymphocyte-associated protein 2 beta%2C transcript variant 1;tag=RefSeq Select;transcript_id=NM_007797.1;matches_ref_protein=True;valid_ORF=True;extra_copy_number=0
CM058253.1	Liftoff	exon	66787547	66787915	.	-	.	ID=exon-NM_007797.1-5;Parent=rna-NM_007797.1;Dbxref=GeneID:13025,GenBank:NM_007797.1,MGI:MGI:88555;gbkey=mRNA;gene=Ctla2b;product=cytotoxic T lymphocyte-associated protein 2 beta%2C transcript variant 1;tag=RefSeq Select;transcript_id=NM_007797.1;extra_copy_number=0
CM058253.1	Liftoff	exon	66788217	66788339	.	-	.	ID=exon-NM_007797.1-4;Parent=rna-NM_007797.1;Dbxref=GeneID:13025,GenBank:NM_007797.1,MGI:MGI:88555;gbkey=mRNA;gene=Ctla2b;product=cytotoxic T lymphocyte-associated protein 2 beta%2C transcript variant 1;tag=RefSeq Select;transcript_id=NM_007797.1;extra_copy_number=0
CM058253.1	Liftoff	exon	66788434	66788556	.	-	.	ID=exon-NM_007797.1-3;Parent=rna-NM_007797.1;Dbxref=GeneID:13025,GenBank:NM_007797.1,MGI:MGI:88555;gbkey=mRNA;gene=Ctla2b;product=cytotoxic T lymphocyte-associated protein 2 beta%2C transcript variant 1;tag=RefSeq Select;transcript_id=NM_007797.1;extra_copy_number=0
CM058253.1	Liftoff	exon	66788824	66788941	.	-	.	ID=exon-NM_007797.1-2;Parent=rna-NM_007797.1;Dbxref=GeneID:13025,GenBank:NM_007797.1,MGI:MGI:88555;gbkey=mRNA;gene=Ctla2b;product=cytotoxic T lymphocyte-associated protein 2 beta%2C transcript variant 1;tag=RefSeq Select;transcript_id=NM_007797.1;extra_copy_number=0
CM058253.1	Liftoff	exon	66789531	66789643	.	-	.	ID=exon-NM_007797.1-1;Parent=rna-NM_007797.1;Dbxref=GeneID:13025,GenBank:NM_007797.1,MGI:MGI:88555;gbkey=mRNA;gene=Ctla2b;product=cytotoxic T lymphocyte-associated protein 2 beta%2C transcript variant 1;tag=RefSeq Select;transcript_id=NM_007797.1;extra_copy_number=0
CM058253.1	Liftoff	CDS	66787907	66787915	.	-	.	ID=cds-NP_031823.1;Parent=rna-NM_007797.1;Dbxref=CCDS:CCDS49289.1,GeneID:13025,GenBank:NP_031823.1,MGI:MGI:88555;Name=NP_031823.1;Note=isoform a is encoded by transcript variant 1;gbkey=CDS;gene=Ctla2b;product=protein CTLA-2-beta isoform a;protein_id=NP_031823.1;tag=RefSeq Select;extra_copy_number=0
CM058253.1	Liftoff	CDS	66788217	66788339	.	-	.	ID=cds-NP_031823.1;Parent=rna-NM_007797.1;Dbxref=CCDS:CCDS49289.1,GeneID:13025,GenBank:NP_031823.1,MGI:MGI:88555;Name=NP_031823.1;Note=isoform a is encoded by transcript variant 1;gbkey=CDS;gene=Ctla2b;product=protein CTLA-2-beta isoform a;protein_id=NP_031823.1;tag=RefSeq Select;extra_copy_number=0
CM058253.1	Liftoff	CDS	66788434	66788556	.	-	.	ID=cds-NP_031823.1;Parent=rna-NM_007797.1;Dbxref=CCDS:CCDS49289.1,GeneID:13025,GenBank:NP_031823.1,MGI:MGI:88555;Name=NP_031823.1;Note=isoform a is encoded by transcript variant 1;gbkey=CDS;gene=Ctla2b;product=protein CTLA-2-beta isoform a;protein_id=NP_031823.1;tag=RefSeq Select;extra_copy_number=0
CM058253.1	Liftoff	CDS	66788824	66788910	.	-	.	ID=cds-NP_031823.1;Parent=rna-NM_007797.1;Dbxref=CCDS:CCDS49289.1,GeneID:13025,GenBank:NP_031823.1,MGI:MGI:88555;Name=NP_031823.1;Note=isoform a is encoded by transcript variant 1;gbkey=CDS;gene=Ctla2b;product=protein CTLA-2-beta isoform a;protein_id=NP_031823.1;tag=RefSeq Select;extra_copy_number=0
CM058253.1	Liftoff	mRNA	66787556	66789597	.	-	.	ID=rna-XM_011244472.2;Parent=gene-Ctla2b;Dbxref=GeneID:13025,GenBank:XM_011244472.2,MGI:MGI:88555;Name=XM_011244472.2;gbkey=mRNA;gene=Ctla2b;model_evidence=Supporting evidence includes similarity to: 37 ESTs%2C 3 Proteins%2C 15 long SRA reads%2C and 99%25 coverage of the annotated genomic feature by RNAseq alignments%2C including 19 samples with support for all annotated introns;product=cytotoxic T lymphocyte-associated protein 2 beta%2C transcript variant X1;transcript_id=XM_011244472.2;matches_ref_protein=True;valid_ORF=True;extra_copy_number=0
CM058253.1	Liftoff	exon	66787556	66787915	.	-	.	ID=exon-XM_011244472.2-5;Parent=rna-XM_011244472.2;Dbxref=GeneID:13025,GenBank:XM_011244472.2,MGI:MGI:88555;gbkey=mRNA;gene=Ctla2b;product=cytotoxic T lymphocyte-associated protein 2 beta%2C transcript variant X1;transcript_id=XM_011244472.2;extra_copy_number=0
CM058253.1	Liftoff	exon	66788217	66788339	.	-	.	ID=exon-XM_011244472.2-4;Parent=rna-XM_011244472.2;Dbxref=GeneID:13025,GenBank:XM_011244472.2,MGI:MGI:88555;gbkey=mRNA;gene=Ctla2b;product=cytotoxic T lymphocyte-associated protein 2 beta%2C transcript variant X1;transcript_id=XM_011244472.2;extra_copy_number=0
CM058253.1	Liftoff	exon	66788434	66788556	.	-	.	ID=exon-XM_011244472.2-3;Parent=rna-XM_011244472.2;Dbxref=GeneID:13025,GenBank:XM_011244472.2,MGI:MGI:88555;gbkey=mRNA;gene=Ctla2b;product=cytotoxic T lymphocyte-associated protein 2 beta%2C transcript variant X1;transcript_id=XM_011244472.2;extra_copy_number=0
CM058253.1	Liftoff	exon	66788824	66788941	.	-	.	ID=exon-XM_011244472.2-2;Parent=rna-XM_011244472.2;Dbxref=GeneID:13025,GenBank:XM_011244472.2,MGI:MGI:88555;gbkey=mRNA;gene=Ctla2b;product=cytotoxic T lymphocyte-associated protein 2 beta%2C transcript variant X1;transcript_id=XM_011244472.2;extra_copy_number=0
CM058253.1	Liftoff	exon	66789510	66789597	.	-	.	ID=exon-XM_011244472.2-1;Parent=rna-XM_011244472.2;Dbxref=GeneID:13025,GenBank:XM_011244472.2,MGI:MGI:88555;gbkey=mRNA;gene=Ctla2b;product=cytotoxic T lymphocyte-associated protein 2 beta%2C transcript variant X1;transcript_id=XM_011244472.2;extra_copy_number=0
CM058253.1	Liftoff	CDS	66787907	66787915	.	-	.	ID=cds-XP_011242774.1;Parent=rna-XM_011244472.2;Dbxref=GeneID:13025,GenBank:XP_011242774.1,MGI:MGI:88555;Name=XP_011242774.1;gbkey=CDS;gene=Ctla2b;product=protein CTLA-2-beta isoform X1;protein_id=XP_011242774.1;extra_copy_number=0
CM058253.1	Liftoff	CDS	66788217	66788339	.	-	.	ID=cds-XP_011242774.1;Parent=rna-XM_011244472.2;Dbxref=GeneID:13025,GenBank:XP_011242774.1,MGI:MGI:88555;Name=XP_011242774.1;gbkey=CDS;gene=Ctla2b;product=protein CTLA-2-beta isoform X1;protein_id=XP_011242774.1;extra_copy_number=0
CM058253.1	Liftoff	CDS	66788434	66788556	.	-	.	ID=cds-XP_011242774.1;Parent=rna-XM_011244472.2;Dbxref=GeneID:13025,GenBank:XP_011242774.1,MGI:MGI:88555;Name=XP_011242774.1;gbkey=CDS;gene=Ctla2b;product=protein CTLA-2-beta isoform X1;protein_id=XP_011242774.1;extra_copy_number=0
CM058253.1	Liftoff	CDS	66788824	66788910	.	-	.	ID=cds-XP_011242774.1;Parent=rna-XM_011244472.2;Dbxref=GeneID:13025,GenBank:XP_011242774.1,MGI:MGI:88555;Name=XP_011242774.1;gbkey=CDS;gene=Ctla2b;product=protein CTLA-2-beta isoform X1;protein_id=XP_011242774.1;extra_copy_number=0
CM058253.1	Liftoff	transcript	66787556	66789651	.	-	.	ID=rna-XR_382421.4;Parent=gene-Ctla2b;Dbxref=GeneID:13025,GenBank:XR_382421.4,MGI:MGI:88555;Name=XR_382421.4;gbkey=misc_RNA;gene=Ctla2b;model_evidence=Supporting evidence includes similarity to: 30 ESTs%2C 4 Proteins%2C 4 long SRA reads%2C and 100%25 coverage of the annotated genomic feature by RNAseq alignments%2C including 28 samples with support for all annotated introns;product=cytotoxic T lymphocyte-associated protein 2 beta%2C transcript variant X2;transcript_id=XR_382421.4;extra_copy_number=0
CM058253.1	Liftoff	exon	66787556	66787915	.	-	.	ID=exon-XR_382421.4-5;Parent=rna-XR_382421.4;Dbxref=GeneID:13025,GenBank:XR_382421.4,MGI:MGI:88555;gbkey=misc_RNA;gene=Ctla2b;product=cytotoxic T lymphocyte-associated protein 2 beta%2C transcript variant X2;transcript_id=XR_382421.4;extra_copy_number=0
CM058253.1	Liftoff	exon	66788141	66788339	.	-	.	ID=exon-XR_382421.4-4;Parent=rna-XR_382421.4;Dbxref=GeneID:13025,GenBank:XR_382421.4,MGI:MGI:88555;gbkey=misc_RNA;gene=Ctla2b;product=cytotoxic T lymphocyte-associated protein 2 beta%2C transcript variant X2;transcript_id=XR_382421.4;extra_copy_number=0
CM058253.1	Liftoff	exon	66788434	66788556	.	-	.	ID=exon-XR_382421.4-3;Parent=rna-XR_382421.4;Dbxref=GeneID:13025,GenBank:XR_382421.4,MGI:MGI:88555;gbkey=misc_RNA;gene=Ctla2b;product=cytotoxic T lymphocyte-associated protein 2 beta%2C transcript variant X2;transcript_id=XR_382421.4;extra_copy_number=0
CM058253.1	Liftoff	exon	66788824	66788941	.	-	.	ID=exon-XR_382421.4-2;Parent=rna-XR_382421.4;Dbxref=GeneID:13025,GenBank:XR_382421.4,MGI:MGI:88555;gbkey=misc_RNA;gene=Ctla2b;product=cytotoxic T lymphocyte-associated protein 2 beta%2C transcript variant X2;transcript_id=XR_382421.4;extra_copy_number=0
CM058253.1	Liftoff	exon	66789531	66789651	.	-	.	ID=exon-XR_382421.4-1;Parent=rna-XR_382421.4;Dbxref=GeneID:13025,GenBank:XR_382421.4,MGI:MGI:88555;gbkey=misc_RNA;gene=Ctla2b;product=cytotoxic T lymphocyte-associated protein 2 beta%2C transcript variant X2;transcript_id=XR_382421.4;extra_copy_number=0
CM058253.1	Liftoff	gene	66793491	66797043	.	-	.	ID=gene-Tpbpb;Dbxref=GeneID:116913,MGI:MGI:2151721;Name=Tpbpb;description=trophoblast specific protein beta;gbkey=Gene;gene=Tpbpb;gene_biotype=protein_coding;gene_synonym=1600012N09Rik;coverage=1.0;sequence_ID=1.0;valid_ORFs=1;extra_copy_number=0;copy_num_ID=gene-Tpbpb_0
CM058253.1	Liftoff	mRNA	66793491	66797043	.	-	.	ID=rna-NM_026429.4;Parent=gene-Tpbpb;Dbxref=GeneID:116913,GenBank:NM_026429.4,MGI:MGI:2151721;Name=NM_026429.4;gbkey=mRNA;gene=Tpbpb;product=trophoblast specific protein beta;tag=RefSeq Select;transcript_id=NM_026429.4;matches_ref_protein=True;valid_ORF=True;extra_copy_number=0
CM058253.1	Liftoff	exon	66793491	66793759	.	-	.	ID=exon-NM_026429.4-5;Parent=rna-NM_026429.4;Dbxref=GeneID:116913,GenBank:NM_026429.4,MGI:MGI:2151721;gbkey=mRNA;gene=Tpbpb;product=trophoblast specific protein beta;tag=RefSeq Select;transcript_id=NM_026429.4;extra_copy_number=0
CM058253.1	Liftoff	exon	66794056	66794193	.	-	.	ID=exon-NM_026429.4-4;Parent=rna-NM_026429.4;Dbxref=GeneID:116913,GenBank:NM_026429.4,MGI:MGI:2151721;gbkey=mRNA;gene=Tpbpb;product=trophoblast specific protein beta;tag=RefSeq Select;transcript_id=NM_026429.4;extra_copy_number=0
CM058253.1	Liftoff	exon	66794291	66794410	.	-	.	ID=exon-NM_026429.4-3;Parent=rna-NM_026429.4;Dbxref=GeneID:116913,GenBank:NM_026429.4,MGI:MGI:2151721;gbkey=mRNA;gene=Tpbpb;product=trophoblast specific protein beta;tag=RefSeq Select;transcript_id=NM_026429.4;extra_copy_number=0
CM058253.1	Liftoff	exon	66794733	66794842	.	-	.	ID=exon-NM_026429.4-2;Parent=rna-NM_026429.4;Dbxref=GeneID:116913,GenBank:NM_026429.4,MGI:MGI:2151721;gbkey=mRNA;gene=Tpbpb;product=trophoblast specific protein beta;tag=RefSeq Select;transcript_id=NM_026429.4;extra_copy_number=0
CM058253.1	Liftoff	exon	66796971	66797043	.	-	.	ID=exon-NM_026429.4-1;Parent=rna-NM_026429.4;Dbxref=GeneID:116913,GenBank:NM_026429.4,MGI:MGI:2151721;gbkey=mRNA;gene=Tpbpb;product=trophoblast specific protein beta;tag=RefSeq Select;transcript_id=NM_026429.4;extra_copy_number=0
CM058253.1	Liftoff	CDS	66793751	66793759	.	-	.	ID=cds-NP_080705.1;Parent=rna-NM_026429.4;Dbxref=CCDS:CCDS36692.1,GeneID:116913,GenBank:NP_080705.1,MGI:MGI:2151721;Name=NP_080705.1;gbkey=CDS;gene=Tpbpb;product=trophoblast specific protein beta precursor;protein_id=NP_080705.1;tag=RefSeq Select;extra_copy_number=0
CM058253.1	Liftoff	CDS	66794056	66794193	.	-	.	ID=cds-NP_080705.1;Parent=rna-NM_026429.4;Dbxref=CCDS:CCDS36692.1,GeneID:116913,GenBank:NP_080705.1,MGI:MGI:2151721;Name=NP_080705.1;gbkey=CDS;gene=Tpbpb;product=trophoblast specific protein beta precursor;protein_id=NP_080705.1;tag=RefSeq Select;extra_copy_number=0
CM058253.1	Liftoff	CDS	66794291	66794410	.	-	.	ID=cds-NP_080705.1;Parent=rna-NM_026429.4;Dbxref=CCDS:CCDS36692.1,GeneID:116913,GenBank:NP_080705.1,MGI:MGI:2151721;Name=NP_080705.1;gbkey=CDS;gene=Tpbpb;product=trophoblast specific protein beta precursor;protein_id=NP_080705.1;tag=RefSeq Select;extra_copy_number=0
CM058253.1	Liftoff	CDS	66794733	66794831	.	-	.	ID=cds-NP_080705.1;Parent=rna-NM_026429.4;Dbxref=CCDS:CCDS36692.1,GeneID:116913,GenBank:NP_080705.1,MGI:MGI:2151721;Name=NP_080705.1;gbkey=CDS;gene=Tpbpb;product=trophoblast specific protein beta precursor;protein_id=NP_080705.1;tag=RefSeq Select;extra_copy_number=0
CM058253.1	Liftoff	gene	66826351	66828821	.	-	.	ID=gene-Ctla2a;Dbxref=GeneID:13024,MGI:MGI:88554;Name=Ctla2a;description=cytotoxic T lymphocyte-associated protein 2 alpha;gbkey=Gene;gene=Ctla2a;gene_biotype=protein_coding;gene_synonym=Ctla-2a;coverage=1.0;sequence_ID=1.0;valid_ORFs=2;extra_copy_number=0;copy_num_ID=gene-Ctla2a_0
CM058253.1	Liftoff	mRNA	66826351	66828762	.	-	.	ID=rna-NM_001145799.1;Parent=gene-Ctla2a;Dbxref=GeneID:13024,GenBank:NM_001145799.1,MGI:MGI:88554;Name=NM_001145799.1;gbkey=mRNA;gene=Ctla2a;product=cytotoxic T lymphocyte-associated protein 2 alpha%2C transcript variant 2;transcript_id=NM_001145799.1;matches_ref_protein=True;valid_ORF=True;extra_copy_number=0
CM058253.1	Liftoff	exon	66826351	66827224	.	-	.	ID=exon-NM_001145799.1-5;Parent=rna-NM_001145799.1;Dbxref=GeneID:13024,GenBank:NM_001145799.1,MGI:MGI:88554;gbkey=mRNA;gene=Ctla2a;product=cytotoxic T lymphocyte-associated protein 2 alpha%2C transcript variant 2;transcript_id=NM_001145799.1;extra_copy_number=0
CM058253.1	Liftoff	exon	66827526	66827648	.	-	.	ID=exon-NM_001145799.1-4;Parent=rna-NM_001145799.1;Dbxref=GeneID:13024,GenBank:NM_001145799.1,MGI:MGI:88554;gbkey=mRNA;gene=Ctla2a;product=cytotoxic T lymphocyte-associated protein 2 alpha%2C transcript variant 2;transcript_id=NM_001145799.1;extra_copy_number=0
CM058253.1	Liftoff	exon	66827743	66827865	.	-	.	ID=exon-NM_001145799.1-3;Parent=rna-NM_001145799.1;Dbxref=GeneID:13024,GenBank:NM_001145799.1,MGI:MGI:88554;gbkey=mRNA;gene=Ctla2a;product=cytotoxic T lymphocyte-associated protein 2 alpha%2C transcript variant 2;transcript_id=NM_001145799.1;extra_copy_number=0
CM058253.1	Liftoff	exon	66828154	66828271	.	-	.	ID=exon-NM_001145799.1-2;Parent=rna-NM_001145799.1;Dbxref=GeneID:13024,GenBank:NM_001145799.1,MGI:MGI:88554;gbkey=mRNA;gene=Ctla2a;product=cytotoxic T lymphocyte-associated protein 2 alpha%2C transcript variant 2;transcript_id=NM_001145799.1;extra_copy_number=0
CM058253.1	Liftoff	exon	66828666	66828762	.	-	.	ID=exon-NM_001145799.1-1;Parent=rna-NM_001145799.1;Dbxref=GeneID:13024,GenBank:NM_001145799.1,MGI:MGI:88554;gbkey=mRNA;gene=Ctla2a;product=cytotoxic T lymphocyte-associated protein 2 alpha%2C transcript variant 2;transcript_id=NM_001145799.1;extra_copy_number=0
CM058253.1	Liftoff	CDS	66827216	66827224	.	-	.	ID=cds-NP_001139271.1;Parent=rna-NM_001145799.1;Dbxref=GeneID:13024,GenBank:NP_001139271.1,MGI:MGI:88554;Name=NP_001139271.1;Note=isoform b is encoded by transcript variant 2;gbkey=CDS;gene=Ctla2a;product=protein CTLA-2-alpha isoform b;protein_id=NP_001139271.1;extra_copy_number=0
CM058253.1	Liftoff	CDS	66827526	66827648	.	-	.	ID=cds-NP_001139271.1;Parent=rna-NM_001145799.1;Dbxref=GeneID:13024,GenBank:NP_001139271.1,MGI:MGI:88554;Name=NP_001139271.1;Note=isoform b is encoded by transcript variant 2;gbkey=CDS;gene=Ctla2a;product=protein CTLA-2-alpha isoform b;protein_id=NP_001139271.1;extra_copy_number=0
CM058253.1	Liftoff	CDS	66827743	66827865	.	-	.	ID=cds-NP_001139271.1;Parent=rna-NM_001145799.1;Dbxref=GeneID:13024,GenBank:NP_001139271.1,MGI:MGI:88554;Name=NP_001139271.1;Note=isoform b is encoded by transcript variant 2;gbkey=CDS;gene=Ctla2a;product=protein CTLA-2-alpha isoform b;protein_id=NP_001139271.1;extra_copy_number=0
CM058253.1	Liftoff	CDS	66828154	66828240	.	-	.	ID=cds-NP_001139271.1;Parent=rna-NM_001145799.1;Dbxref=GeneID:13024,GenBank:NP_001139271.1,MGI:MGI:88554;Name=NP_001139271.1;Note=isoform b is encoded by transcript variant 2;gbkey=CDS;gene=Ctla2a;product=protein CTLA-2-alpha isoform b;protein_id=NP_001139271.1;extra_copy_number=0
CM058253.1	Liftoff	mRNA	66826351	66828821	.	-	.	ID=rna-NM_007796.2;Parent=gene-Ctla2a;Dbxref=GeneID:13024,GenBank:NM_007796.2,MGI:MGI:88554;Name=NM_007796.2;gbkey=mRNA;gene=Ctla2a;product=cytotoxic T lymphocyte-associated protein 2 alpha%2C transcript variant 1;tag=RefSeq Select;transcript_id=NM_007796.2;matches_ref_protein=True;valid_ORF=True;extra_copy_number=0
CM058253.1	Liftoff	exon	66826351	66827224	.	-	.	ID=exon-NM_007796.2-5;Parent=rna-NM_007796.2;Dbxref=GeneID:13024,GenBank:NM_007796.2,MGI:MGI:88554;gbkey=mRNA;gene=Ctla2a;product=cytotoxic T lymphocyte-associated protein 2 alpha%2C transcript variant 1;tag=RefSeq Select;transcript_id=NM_007796.2;extra_copy_number=0
CM058253.1	Liftoff	exon	66827526	66827648	.	-	.	ID=exon-NM_007796.2-4;Parent=rna-NM_007796.2;Dbxref=GeneID:13024,GenBank:NM_007796.2,MGI:MGI:88554;gbkey=mRNA;gene=Ctla2a;product=cytotoxic T lymphocyte-associated protein 2 alpha%2C transcript variant 1;tag=RefSeq Select;transcript_id=NM_007796.2;extra_copy_number=0
CM058253.1	Liftoff	exon	66827743	66827865	.	-	.	ID=exon-NM_007796.2-3;Parent=rna-NM_007796.2;Dbxref=GeneID:13024,GenBank:NM_007796.2,MGI:MGI:88554;gbkey=mRNA;gene=Ctla2a;product=cytotoxic T lymphocyte-associated protein 2 alpha%2C transcript variant 1;tag=RefSeq Select;transcript_id=NM_007796.2;extra_copy_number=0
CM058253.1	Liftoff	exon	66828154	66828271	.	-	.	ID=exon-NM_007796.2-2;Parent=rna-NM_007796.2;Dbxref=GeneID:13024,GenBank:NM_007796.2,MGI:MGI:88554;gbkey=mRNA;gene=Ctla2a;product=cytotoxic T lymphocyte-associated protein 2 alpha%2C transcript variant 1;tag=RefSeq Select;transcript_id=NM_007796.2;extra_copy_number=0
CM058253.1	Liftoff	exon	66828687	66828821	.	-	.	ID=exon-NM_007796.2-1;Parent=rna-NM_007796.2;Dbxref=GeneID:13024,GenBank:NM_007796.2,MGI:MGI:88554;gbkey=mRNA;gene=Ctla2a;product=cytotoxic T lymphocyte-associated protein 2 alpha%2C transcript variant 1;tag=RefSeq Select;transcript_id=NM_007796.2;extra_copy_number=0
CM058253.1	Liftoff	CDS	66827216	66827224	.	-	.	ID=cds-NP_031822.2;Parent=rna-NM_007796.2;Dbxref=CCDS:CCDS49290.1,GeneID:13024,GenBank:NP_031822.2,MGI:MGI:88554;Name=NP_031822.2;Note=isoform a precursor is encoded by transcript variant 1;gbkey=CDS;gene=Ctla2a;product=protein CTLA-2-alpha isoform a precursor;protein_id=NP_031822.2;tag=RefSeq Select;extra_copy_number=0
CM058253.1	Liftoff	CDS	66827526	66827648	.	-	.	ID=cds-NP_031822.2;Parent=rna-NM_007796.2;Dbxref=CCDS:CCDS49290.1,GeneID:13024,GenBank:NP_031822.2,MGI:MGI:88554;Name=NP_031822.2;Note=isoform a precursor is encoded by transcript variant 1;gbkey=CDS;gene=Ctla2a;product=protein CTLA-2-alpha isoform a precursor;protein_id=NP_031822.2;tag=RefSeq Select;extra_copy_number=0
CM058253.1	Liftoff	CDS	66827743	66827865	.	-	.	ID=cds-NP_031822.2;Parent=rna-NM_007796.2;Dbxref=CCDS:CCDS49290.1,GeneID:13024,GenBank:NP_031822.2,MGI:MGI:88554;Name=NP_031822.2;Note=isoform a precursor is encoded by transcript variant 1;gbkey=CDS;gene=Ctla2a;product=protein CTLA-2-alpha isoform a precursor;protein_id=NP_031822.2;tag=RefSeq Select;extra_copy_number=0
CM058253.1	Liftoff	CDS	66828154	66828271	.	-	.	ID=cds-NP_031822.2;Parent=rna-NM_007796.2;Dbxref=CCDS:CCDS49290.1,GeneID:13024,GenBank:NP_031822.2,MGI:MGI:88554;Name=NP_031822.2;Note=isoform a precursor is encoded by transcript variant 1;gbkey=CDS;gene=Ctla2a;product=protein CTLA-2-alpha isoform a precursor;protein_id=NP_031822.2;tag=RefSeq Select;extra_copy_number=0
CM058253.1	Liftoff	CDS	66828687	66828727	.	-	.	ID=cds-NP_031822.2;Parent=rna-NM_007796.2;Dbxref=CCDS:CCDS49290.1,GeneID:13024,GenBank:NP_031822.2,MGI:MGI:88554;Name=NP_031822.2;Note=isoform a precursor is encoded by transcript variant 1;gbkey=CDS;gene=Ctla2a;product=protein CTLA-2-alpha isoform a precursor;protein_id=NP_031822.2;tag=RefSeq Select;extra_copy_number=0
CM058253.1	Liftoff	gene	66830689	66834133	.	-	.	ID=gene-Tpbpa;Dbxref=GeneID:21984,MGI:MGI:98795;Name=Tpbpa;description=trophoblast specific protein alpha;gbkey=Gene;gene=Tpbpa;gene_biotype=protein_coding;gene_synonym=b2b1247Clo,Tb-1,Tb1,Tpbp;coverage=1.0;sequence_ID=1.0;valid_ORFs=1;extra_copy_number=0;copy_num_ID=gene-Tpbpa_0
CM058253.1	Liftoff	mRNA	66830689	66834133	.	-	.	ID=rna-NM_009411.5;Parent=gene-Tpbpa;Dbxref=GeneID:21984,GenBank:NM_009411.5,MGI:MGI:98795;Name=NM_009411.5;gbkey=mRNA;gene=Tpbpa;product=trophoblast specific protein alpha;tag=RefSeq Select;transcript_id=NM_009411.5;matches_ref_protein=True;valid_ORF=True;extra_copy_number=0
CM058253.1	Liftoff	exon	66830689	66831811	.	-	.	ID=exon-NM_009411.5-5;Parent=rna-NM_009411.5;Dbxref=GeneID:21984,GenBank:NM_009411.5,MGI:MGI:98795;gbkey=mRNA;gene=Tpbpa;product=trophoblast specific protein alpha;tag=RefSeq Select;transcript_id=NM_009411.5;extra_copy_number=0
CM058253.1	Liftoff	exon	66832107	66832250	.	-	.	ID=exon-NM_009411.5-4;Parent=rna-NM_009411.5;Dbxref=GeneID:21984,GenBank:NM_009411.5,MGI:MGI:98795;gbkey=mRNA;gene=Tpbpa;product=trophoblast specific protein alpha;tag=RefSeq Select;transcript_id=NM_009411.5;extra_copy_number=0
CM058253.1	Liftoff	exon	66832346	66832468	.	-	.	ID=exon-NM_009411.5-3;Parent=rna-NM_009411.5;Dbxref=GeneID:21984,GenBank:NM_009411.5,MGI:MGI:98795;gbkey=mRNA;gene=Tpbpa;product=trophoblast specific protein alpha;tag=RefSeq Select;transcript_id=NM_009411.5;extra_copy_number=0
CM058253.1	Liftoff	exon	66832787	66832896	.	-	.	ID=exon-NM_009411.5-2;Parent=rna-NM_009411.5;Dbxref=GeneID:21984,GenBank:NM_009411.5,MGI:MGI:98795;gbkey=mRNA;gene=Tpbpa;product=trophoblast specific protein alpha;tag=RefSeq Select;transcript_id=NM_009411.5;extra_copy_number=0
CM058253.1	Liftoff	exon	66834061	66834133	.	-	.	ID=exon-NM_009411.5-1;Parent=rna-NM_009411.5;Dbxref=GeneID:21984,GenBank:NM_009411.5,MGI:MGI:98795;gbkey=mRNA;gene=Tpbpa;product=trophoblast specific protein alpha;tag=RefSeq Select;transcript_id=NM_009411.5;extra_copy_number=0
CM058253.1	Liftoff	CDS	66831803	66831811	.	-	.	ID=cds-NP_033437.2;Parent=rna-NM_009411.5;Dbxref=CCDS:CCDS36693.1,GeneID:21984,GenBank:NP_033437.2,MGI:MGI:98795;Name=NP_033437.2;gbkey=CDS;gene=Tpbpa;product=trophoblast-specific protein alpha precursor;protein_id=NP_033437.2;tag=RefSeq Select;extra_copy_number=0
CM058253.1	Liftoff	CDS	66832107	66832250	.	-	.	ID=cds-NP_033437.2;Parent=rna-NM_009411.5;Dbxref=CCDS:CCDS36693.1,GeneID:21984,GenBank:NP_033437.2,MGI:MGI:98795;Name=NP_033437.2;gbkey=CDS;gene=Tpbpa;product=trophoblast-specific protein alpha precursor;protein_id=NP_033437.2;tag=RefSeq Select;extra_copy_number=0
CM058253.1	Liftoff	CDS	66832346	66832468	.	-	.	ID=cds-NP_033437.2;Parent=rna-NM_009411.5;Dbxref=CCDS:CCDS36693.1,GeneID:21984,GenBank:NP_033437.2,MGI:MGI:98795;Name=NP_033437.2;gbkey=CDS;gene=Tpbpa;product=trophoblast-specific protein alpha precursor;protein_id=NP_033437.2;tag=RefSeq Select;extra_copy_number=0
CM058253.1	Liftoff	CDS	66832787	66832885	.	-	.	ID=cds-NP_033437.2;Parent=rna-NM_009411.5;Dbxref=CCDS:CCDS36693.1,GeneID:21984,GenBank:NP_033437.2,MGI:MGI:98795;Name=NP_033437.2;gbkey=CDS;gene=Tpbpa;product=trophoblast-specific protein alpha precursor;protein_id=NP_033437.2;tag=RefSeq Select;extra_copy_number=0
CM058253.1	Liftoff	gene	66835818	66855127	.	-	.	ID=gene-Gm40976;Dbxref=GeneID:105245531,MGI:MGI:5623861;Name=Gm40976;description=predicted gene%2C 40976;gbkey=Gene;gene=Gm40976;gene_biotype=lncRNA;coverage=1.0;sequence_ID=1.0;extra_copy_number=0;copy_num_ID=gene-Gm40976_0
CM058253.1	Liftoff	lnc_RNA	66835818	66855127	.	-	.	ID=rna-XR_873564.1;Parent=gene-Gm40976;Dbxref=GeneID:105245531,GenBank:XR_873564.1,MGI:MGI:5623861;Name=XR_873564.1;gbkey=ncRNA;gene=Gm40976;model_evidence=Supporting evidence includes similarity to: 100%25 coverage of the annotated genomic feature by RNAseq alignments%2C including 1 sample with support for all annotated introns;product=predicted gene%2C 40976;transcript_id=XR_873564.1;extra_copy_number=0
CM058253.1	Liftoff	exon	66835818	66836034	.	-	.	ID=exon-XR_873564.1-3;Parent=rna-XR_873564.1;Dbxref=GeneID:105245531,GenBank:XR_873564.1,MGI:MGI:5623861;gbkey=ncRNA;gene=Gm40976;product=predicted gene%2C 40976;transcript_id=XR_873564.1;extra_copy_number=0
CM058253.1	Liftoff	exon	66853158	66853225	.	-	.	ID=exon-XR_873564.1-2;Parent=rna-XR_873564.1;Dbxref=GeneID:105245531,GenBank:XR_873564.1,MGI:MGI:5623861;gbkey=ncRNA;gene=Gm40976;product=predicted gene%2C 40976;transcript_id=XR_873564.1;extra_copy_number=0
CM058253.1	Liftoff	exon	66855016	66855127	.	-	.	ID=exon-XR_873564.1-1;Parent=rna-XR_873564.1;Dbxref=GeneID:105245531,GenBank:XR_873564.1,MGI:MGI:5623861;gbkey=ncRNA;gene=Gm40976;product=predicted gene%2C 40976;transcript_id=XR_873564.1;extra_copy_number=0
CM058253.1	Liftoff	gene	66846300	66852057	.	+	.	ID=gene-Gm40975;Dbxref=GeneID:105245530,MGI:MGI:5623860;Name=Gm40975;description=predicted gene%2C 40975;gbkey=Gene;gene=Gm40975;gene_biotype=lncRNA;coverage=1.0;sequence_ID=1.0;extra_copy_number=0;copy_num_ID=gene-Gm40975_0
CM058253.1	Liftoff	lnc_RNA	66846300	66852057	.	+	.	ID=rna-XR_873562.1;Parent=gene-Gm40975;Dbxref=GeneID:105245530,GenBank:XR_873562.1,MGI:MGI:5623860;Name=XR_873562.1;gbkey=ncRNA;gene=Gm40975;model_evidence=Supporting evidence includes similarity to: 100%25 coverage of the annotated genomic feature by RNAseq alignments%2C including 1 sample with support for all annotated introns;product=predicted gene%2C 40975%2C transcript variant X1;transcript_id=XR_873562.1;extra_copy_number=0
CM058253.1	Liftoff	exon	66846300	66846384	.	+	.	ID=exon-XR_873562.1-1;Parent=rna-XR_873562.1;Dbxref=GeneID:105245530,GenBank:XR_873562.1,MGI:MGI:5623860;gbkey=ncRNA;gene=Gm40975;product=predicted gene%2C 40975%2C transcript variant X1;transcript_id=XR_873562.1;extra_copy_number=0
CM058253.1	Liftoff	exon	66849149	66849437	.	+	.	ID=exon-XR_873562.1-2;Parent=rna-XR_873562.1;Dbxref=GeneID:105245530,GenBank:XR_873562.1,MGI:MGI:5623860;gbkey=ncRNA;gene=Gm40975;product=predicted gene%2C 40975%2C transcript variant X1;transcript_id=XR_873562.1;extra_copy_number=0
CM058253.1	Liftoff	exon	66851861	66852057	.	+	.	ID=exon-XR_873562.1-3;Parent=rna-XR_873562.1;Dbxref=GeneID:105245530,GenBank:XR_873562.1,MGI:MGI:5623860;gbkey=ncRNA;gene=Gm40975;product=predicted gene%2C 40975%2C transcript variant X1;transcript_id=XR_873562.1;extra_copy_number=0
CM058253.1	Liftoff	lnc_RNA	66848524	66852057	.	+	.	ID=rna-XR_873563.1;Parent=gene-Gm40975;Dbxref=GeneID:105245530,GenBank:XR_873563.1,MGI:MGI:5623860;Name=XR_873563.1;gbkey=ncRNA;gene=Gm40975;model_evidence=Supporting evidence includes similarity to: 100%25 coverage of the annotated genomic feature by RNAseq alignments%2C including 1 sample with support for all annotated introns;product=predicted gene%2C 40975%2C transcript variant X2;transcript_id=XR_873563.1;extra_copy_number=0
CM058253.1	Liftoff	exon	66848524	66848808	.	+	.	ID=exon-XR_873563.1-1;Parent=rna-XR_873563.1;Dbxref=GeneID:105245530,GenBank:XR_873563.1,MGI:MGI:5623860;gbkey=ncRNA;gene=Gm40975;product=predicted gene%2C 40975%2C transcript variant X2;transcript_id=XR_873563.1;extra_copy_number=0
CM058253.1	Liftoff	exon	66849149	66849437	.	+	.	ID=exon-XR_873563.1-2;Parent=rna-XR_873563.1;Dbxref=GeneID:105245530,GenBank:XR_873563.1,MGI:MGI:5623860;gbkey=ncRNA;gene=Gm40975;product=predicted gene%2C 40975%2C transcript variant X2;transcript_id=XR_873563.1;extra_copy_number=0
CM058253.1	Liftoff	exon	66851861	66852057	.	+	.	ID=exon-XR_873563.1-3;Parent=rna-XR_873563.1;Dbxref=GeneID:105245530,GenBank:XR_873563.1,MGI:MGI:5623860;gbkey=ncRNA;gene=Gm40975;product=predicted gene%2C 40975%2C transcript variant X2;transcript_id=XR_873563.1;extra_copy_number=0
CM058253.1	Liftoff	gene	66892373	66898119	.	-	.	ID=gene-Ctsj;Dbxref=GeneID:26898,MGI:MGI:1349426;Name=Ctsj;description=cathepsin J;gbkey=Gene;gene=Ctsj;gene_biotype=protein_coding;gene_synonym=CATP,CatRLP,Ctsp;coverage=1.0;sequence_ID=1.0;valid_ORFs=2;extra_copy_number=0;copy_num_ID=gene-Ctsj_0
CM058253.1	Liftoff	mRNA	66892373	66898119	.	-	.	ID=rna-NM_001356291.1;Parent=gene-Ctsj;Dbxref=GeneID:26898,GenBank:NM_001356291.1,MGI:MGI:1349426;Name=NM_001356291.1;gbkey=mRNA;gene=Ctsj;product=cathepsin J%2C transcript variant 1;tag=RefSeq Select;transcript_id=NM_001356291.1;matches_ref_protein=True;valid_ORF=True;extra_copy_number=0
CM058253.1	Liftoff	exon	66892373	66892773	.	-	.	ID=exon-NM_001356291.1-8;Parent=rna-NM_001356291.1;Dbxref=GeneID:26898,GenBank:NM_001356291.1,MGI:MGI:1349426;gbkey=mRNA;gene=Ctsj;product=cathepsin J%2C transcript variant 1;tag=RefSeq Select;transcript_id=NM_001356291.1;extra_copy_number=0
CM058253.1	Liftoff	exon	66893521	66893638	.	-	.	ID=exon-NM_001356291.1-7;Parent=rna-NM_001356291.1;Dbxref=GeneID:26898,GenBank:NM_001356291.1,MGI:MGI:1349426;gbkey=mRNA;gene=Ctsj;product=cathepsin J%2C transcript variant 1;tag=RefSeq Select;transcript_id=NM_001356291.1;extra_copy_number=0
CM058253.1	Liftoff	exon	66894597	66894759	.	-	.	ID=exon-NM_001356291.1-6;Parent=rna-NM_001356291.1;Dbxref=GeneID:26898,GenBank:NM_001356291.1,MGI:MGI:1349426;gbkey=mRNA;gene=Ctsj;product=cathepsin J%2C transcript variant 1;tag=RefSeq Select;transcript_id=NM_001356291.1;extra_copy_number=0
CM058253.1	Liftoff	exon	66895218	66895442	.	-	.	ID=exon-NM_001356291.1-5;Parent=rna-NM_001356291.1;Dbxref=GeneID:26898,GenBank:NM_001356291.1,MGI:MGI:1349426;gbkey=mRNA;gene=Ctsj;product=cathepsin J%2C transcript variant 1;tag=RefSeq Select;transcript_id=NM_001356291.1;extra_copy_number=0
CM058253.1	Liftoff	exon	66895901	66896047	.	-	.	ID=exon-NM_001356291.1-4;Parent=rna-NM_001356291.1;Dbxref=GeneID:26898,GenBank:NM_001356291.1,MGI:MGI:1349426;gbkey=mRNA;gene=Ctsj;product=cathepsin J%2C transcript variant 1;tag=RefSeq Select;transcript_id=NM_001356291.1;extra_copy_number=0
CM058253.1	Liftoff	exon	66896190	66896312	.	-	.	ID=exon-NM_001356291.1-3;Parent=rna-NM_001356291.1;Dbxref=GeneID:26898,GenBank:NM_001356291.1,MGI:MGI:1349426;gbkey=mRNA;gene=Ctsj;product=cathepsin J%2C transcript variant 1;tag=RefSeq Select;transcript_id=NM_001356291.1;extra_copy_number=0
CM058253.1	Liftoff	exon	66896619	66896755	.	-	.	ID=exon-NM_001356291.1-2;Parent=rna-NM_001356291.1;Dbxref=GeneID:26898,GenBank:NM_001356291.1,MGI:MGI:1349426;gbkey=mRNA;gene=Ctsj;product=cathepsin J%2C transcript variant 1;tag=RefSeq Select;transcript_id=NM_001356291.1;extra_copy_number=0
CM058253.1	Liftoff	exon	66898047	66898119	.	-	.	ID=exon-NM_001356291.1-1;Parent=rna-NM_001356291.1;Dbxref=GeneID:26898,GenBank:NM_001356291.1,MGI:MGI:1349426;gbkey=mRNA;gene=Ctsj;product=cathepsin J%2C transcript variant 1;tag=RefSeq Select;transcript_id=NM_001356291.1;extra_copy_number=0
CM058253.1	Liftoff	CDS	66892671	66892773	.	-	.	ID=cds-NP_001343220.1;Parent=rna-NM_001356291.1;Dbxref=CCDS:CCDS88467.1,GeneID:26898,GenBank:NP_001343220.1,MGI:MGI:1349426;Name=NP_001343220.1;Note=isoform 1 precursor is encoded by transcript variant 1;gbkey=CDS;gene=Ctsj;product=cathepsin J isoform 1 precursor;protein_id=NP_001343220.1;tag=RefSeq Select;extra_copy_number=0
CM058253.1	Liftoff	CDS	66893521	66893638	.	-	.	ID=cds-NP_001343220.1;Parent=rna-NM_001356291.1;Dbxref=CCDS:CCDS88467.1,GeneID:26898,GenBank:NP_001343220.1,MGI:MGI:1349426;Name=NP_001343220.1;Note=isoform 1 precursor is encoded by transcript variant 1;gbkey=CDS;gene=Ctsj;product=cathepsin J isoform 1 precursor;protein_id=NP_001343220.1;tag=RefSeq Select;extra_copy_number=0
CM058253.1	Liftoff	CDS	66894597	66894759	.	-	.	ID=cds-NP_001343220.1;Parent=rna-NM_001356291.1;Dbxref=CCDS:CCDS88467.1,GeneID:26898,GenBank:NP_001343220.1,MGI:MGI:1349426;Name=NP_001343220.1;Note=isoform 1 precursor is encoded by transcript variant 1;gbkey=CDS;gene=Ctsj;product=cathepsin J isoform 1 precursor;protein_id=NP_001343220.1;tag=RefSeq Select;extra_copy_number=0
CM058253.1	Liftoff	CDS	66895218	66895442	.	-	.	ID=cds-NP_001343220.1;Parent=rna-NM_001356291.1;Dbxref=CCDS:CCDS88467.1,GeneID:26898,GenBank:NP_001343220.1,MGI:MGI:1349426;Name=NP_001343220.1;Note=isoform 1 precursor is encoded by transcript variant 1;gbkey=CDS;gene=Ctsj;product=cathepsin J isoform 1 precursor;protein_id=NP_001343220.1;tag=RefSeq Select;extra_copy_number=0
CM058253.1	Liftoff	CDS	66895901	66896047	.	-	.	ID=cds-NP_001343220.1;Parent=rna-NM_001356291.1;Dbxref=CCDS:CCDS88467.1,GeneID:26898,GenBank:NP_001343220.1,MGI:MGI:1349426;Name=NP_001343220.1;Note=isoform 1 precursor is encoded by transcript variant 1;gbkey=CDS;gene=Ctsj;product=cathepsin J isoform 1 precursor;protein_id=NP_001343220.1;tag=RefSeq Select;extra_copy_number=0
CM058253.1	Liftoff	CDS	66896190	66896312	.	-	.	ID=cds-NP_001343220.1;Parent=rna-NM_001356291.1;Dbxref=CCDS:CCDS88467.1,GeneID:26898,GenBank:NP_001343220.1,MGI:MGI:1349426;Name=NP_001343220.1;Note=isoform 1 precursor is encoded by transcript variant 1;gbkey=CDS;gene=Ctsj;product=cathepsin J isoform 1 precursor;protein_id=NP_001343220.1;tag=RefSeq Select;extra_copy_number=0
CM058253.1	Liftoff	CDS	66896619	66896744	.	-	.	ID=cds-NP_001343220.1;Parent=rna-NM_001356291.1;Dbxref=CCDS:CCDS88467.1,GeneID:26898,GenBank:NP_001343220.1,MGI:MGI:1349426;Name=NP_001343220.1;Note=isoform 1 precursor is encoded by transcript variant 1;gbkey=CDS;gene=Ctsj;product=cathepsin J isoform 1 precursor;protein_id=NP_001343220.1;tag=RefSeq Select;extra_copy_number=0
CM058253.1	Liftoff	mRNA	66892373	66898119	.	-	.	ID=rna-NM_012007.2;Parent=gene-Ctsj;Dbxref=GeneID:26898,GenBank:NM_012007.2,MGI:MGI:1349426;Name=NM_012007.2;gbkey=mRNA;gene=Ctsj;product=cathepsin J%2C transcript variant 2;transcript_id=NM_012007.2;matches_ref_protein=True;valid_ORF=True;extra_copy_number=0
CM058253.1	Liftoff	exon	66892373	66892773	.	-	.	ID=exon-NM_012007.2-8;Parent=rna-NM_012007.2;Dbxref=GeneID:26898,GenBank:NM_012007.2,MGI:MGI:1349426;gbkey=mRNA;gene=Ctsj;product=cathepsin J%2C transcript variant 2;transcript_id=NM_012007.2;extra_copy_number=0
CM058253.1	Liftoff	exon	66893521	66893638	.	-	.	ID=exon-NM_012007.2-7;Parent=rna-NM_012007.2;Dbxref=GeneID:26898,GenBank:NM_012007.2,MGI:MGI:1349426;gbkey=mRNA;gene=Ctsj;product=cathepsin J%2C transcript variant 2;transcript_id=NM_012007.2;extra_copy_number=0
CM058253.1	Liftoff	exon	66894597	66894759	.	-	.	ID=exon-NM_012007.2-6;Parent=rna-NM_012007.2;Dbxref=GeneID:26898,GenBank:NM_012007.2,MGI:MGI:1349426;gbkey=mRNA;gene=Ctsj;product=cathepsin J%2C transcript variant 2;transcript_id=NM_012007.2;extra_copy_number=0
CM058253.1	Liftoff	exon	66895218	66895442	.	-	.	ID=exon-NM_012007.2-5;Parent=rna-NM_012007.2;Dbxref=GeneID:26898,GenBank:NM_012007.2,MGI:MGI:1349426;gbkey=mRNA;gene=Ctsj;product=cathepsin J%2C transcript variant 2;transcript_id=NM_012007.2;extra_copy_number=0
CM058253.1	Liftoff	exon	66895901	66896047	.	-	.	ID=exon-NM_012007.2-4;Parent=rna-NM_012007.2;Dbxref=GeneID:26898,GenBank:NM_012007.2,MGI:MGI:1349426;gbkey=mRNA;gene=Ctsj;product=cathepsin J%2C transcript variant 2;transcript_id=NM_012007.2;extra_copy_number=0
CM058253.1	Liftoff	exon	66896190	66896309	.	-	.	ID=exon-NM_012007.2-3;Parent=rna-NM_012007.2;Dbxref=GeneID:26898,GenBank:NM_012007.2,MGI:MGI:1349426;gbkey=mRNA;gene=Ctsj;product=cathepsin J%2C transcript variant 2;transcript_id=NM_012007.2;extra_copy_number=0
CM058253.1	Liftoff	exon	66896619	66896755	.	-	.	ID=exon-NM_012007.2-2;Parent=rna-NM_012007.2;Dbxref=GeneID:26898,GenBank:NM_012007.2,MGI:MGI:1349426;gbkey=mRNA;gene=Ctsj;product=cathepsin J%2C transcript variant 2;transcript_id=NM_012007.2;extra_copy_number=0
CM058253.1	Liftoff	exon	66898047	66898119	.	-	.	ID=exon-NM_012007.2-1;Parent=rna-NM_012007.2;Dbxref=GeneID:26898,GenBank:NM_012007.2,MGI:MGI:1349426;gbkey=mRNA;gene=Ctsj;product=cathepsin J%2C transcript variant 2;transcript_id=NM_012007.2;extra_copy_number=0
CM058253.1	Liftoff	CDS	66892671	66892773	.	-	.	ID=cds-NP_036137.1;Parent=rna-NM_012007.2;Dbxref=CCDS:CCDS49291.1,GeneID:26898,GenBank:NP_036137.1,MGI:MGI:1349426;Name=NP_036137.1;Note=isoform 2 precursor is encoded by transcript variant 2;gbkey=CDS;gene=Ctsj;product=cathepsin J isoform 2 precursor;protein_id=NP_036137.1;extra_copy_number=0
CM058253.1	Liftoff	CDS	66893521	66893638	.	-	.	ID=cds-NP_036137.1;Parent=rna-NM_012007.2;Dbxref=CCDS:CCDS49291.1,GeneID:26898,GenBank:NP_036137.1,MGI:MGI:1349426;Name=NP_036137.1;Note=isoform 2 precursor is encoded by transcript variant 2;gbkey=CDS;gene=Ctsj;product=cathepsin J isoform 2 precursor;protein_id=NP_036137.1;extra_copy_number=0
CM058253.1	Liftoff	CDS	66894597	66894759	.	-	.	ID=cds-NP_036137.1;Parent=rna-NM_012007.2;Dbxref=CCDS:CCDS49291.1,GeneID:26898,GenBank:NP_036137.1,MGI:MGI:1349426;Name=NP_036137.1;Note=isoform 2 precursor is encoded by transcript variant 2;gbkey=CDS;gene=Ctsj;product=cathepsin J isoform 2 precursor;protein_id=NP_036137.1;extra_copy_number=0
CM058253.1	Liftoff	CDS	66895218	66895442	.	-	.	ID=cds-NP_036137.1;Parent=rna-NM_012007.2;Dbxref=CCDS:CCDS49291.1,GeneID:26898,GenBank:NP_036137.1,MGI:MGI:1349426;Name=NP_036137.1;Note=isoform 2 precursor is encoded by transcript variant 2;gbkey=CDS;gene=Ctsj;product=cathepsin J isoform 2 precursor;protein_id=NP_036137.1;extra_copy_number=0
CM058253.1	Liftoff	CDS	66895901	66896047	.	-	.	ID=cds-NP_036137.1;Parent=rna-NM_012007.2;Dbxref=CCDS:CCDS49291.1,GeneID:26898,GenBank:NP_036137.1,MGI:MGI:1349426;Name=NP_036137.1;Note=isoform 2 precursor is encoded by transcript variant 2;gbkey=CDS;gene=Ctsj;product=cathepsin J isoform 2 precursor;protein_id=NP_036137.1;extra_copy_number=0
CM058253.1	Liftoff	CDS	66896190	66896309	.	-	.	ID=cds-NP_036137.1;Parent=rna-NM_012007.2;Dbxref=CCDS:CCDS49291.1,GeneID:26898,GenBank:NP_036137.1,MGI:MGI:1349426;Name=NP_036137.1;Note=isoform 2 precursor is encoded by transcript variant 2;gbkey=CDS;gene=Ctsj;product=cathepsin J isoform 2 precursor;protein_id=NP_036137.1;extra_copy_number=0
CM058253.1	Liftoff	CDS	66896619	66896744	.	-	.	ID=cds-NP_036137.1;Parent=rna-NM_012007.2;Dbxref=CCDS:CCDS49291.1,GeneID:26898,GenBank:NP_036137.1,MGI:MGI:1349426;Name=NP_036137.1;Note=isoform 2 precursor is encoded by transcript variant 2;gbkey=CDS;gene=Ctsj;product=cathepsin J isoform 2 precursor;protein_id=NP_036137.1;extra_copy_number=0
CM058253.1	Liftoff	gene	66927618	66933184	.	-	.	ID=gene-Ctsq;Dbxref=GeneID:104002,MGI:MGI:2137385;Name=Ctsq;description=cathepsin Q;gbkey=Gene;gene=Ctsq;gene_biotype=protein_coding;gene_synonym=1600010J02Rik;coverage=1.0;sequence_ID=1.0;valid_ORFs=1;extra_copy_number=0;copy_num_ID=gene-Ctsq_0
CM058253.1	Liftoff	mRNA	66927618	66933184	.	-	.	ID=rna-NM_029636.3;Parent=gene-Ctsq;Dbxref=GeneID:104002,GenBank:NM_029636.3,MGI:MGI:2137385;Name=NM_029636.3;gbkey=mRNA;gene=Ctsq;product=cathepsin Q;tag=RefSeq Select;transcript_id=NM_029636.3;matches_ref_protein=True;valid_ORF=True;extra_copy_number=0
CM058253.1	Liftoff	exon	66927618	66927974	.	-	.	ID=exon-NM_029636.3-8;Parent=rna-NM_029636.3;Dbxref=GeneID:104002,GenBank:NM_029636.3,MGI:MGI:2137385;gbkey=mRNA;gene=Ctsq;product=cathepsin Q;tag=RefSeq Select;transcript_id=NM_029636.3;extra_copy_number=0
CM058253.1	Liftoff	exon	66928755	66928869	.	-	.	ID=exon-NM_029636.3-7;Parent=rna-NM_029636.3;Dbxref=GeneID:104002,GenBank:NM_029636.3,MGI:MGI:2137385;gbkey=mRNA;gene=Ctsq;product=cathepsin Q;tag=RefSeq Select;transcript_id=NM_029636.3;extra_copy_number=0
CM058253.1	Liftoff	exon	66929636	66929798	.	-	.	ID=exon-NM_029636.3-6;Parent=rna-NM_029636.3;Dbxref=GeneID:104002,GenBank:NM_029636.3,MGI:MGI:2137385;gbkey=mRNA;gene=Ctsq;product=cathepsin Q;tag=RefSeq Select;transcript_id=NM_029636.3;extra_copy_number=0
CM058253.1	Liftoff	exon	66930254	66930478	.	-	.	ID=exon-NM_029636.3-5;Parent=rna-NM_029636.3;Dbxref=GeneID:104002,GenBank:NM_029636.3,MGI:MGI:2137385;gbkey=mRNA;gene=Ctsq;product=cathepsin Q;tag=RefSeq Select;transcript_id=NM_029636.3;extra_copy_number=0
CM058253.1	Liftoff	exon	66931347	66931526	.	-	.	ID=exon-NM_029636.3-4;Parent=rna-NM_029636.3;Dbxref=GeneID:104002,GenBank:NM_029636.3,MGI:MGI:2137385;gbkey=mRNA;gene=Ctsq;product=cathepsin Q;tag=RefSeq Select;transcript_id=NM_029636.3;extra_copy_number=0
CM058253.1	Liftoff	exon	66931616	66931738	.	-	.	ID=exon-NM_029636.3-3;Parent=rna-NM_029636.3;Dbxref=GeneID:104002,GenBank:NM_029636.3,MGI:MGI:2137385;gbkey=mRNA;gene=Ctsq;product=cathepsin Q;tag=RefSeq Select;transcript_id=NM_029636.3;extra_copy_number=0
CM058253.1	Liftoff	exon	66932014	66932147	.	-	.	ID=exon-NM_029636.3-2;Parent=rna-NM_029636.3;Dbxref=GeneID:104002,GenBank:NM_029636.3,MGI:MGI:2137385;gbkey=mRNA;gene=Ctsq;product=cathepsin Q;tag=RefSeq Select;transcript_id=NM_029636.3;extra_copy_number=0
CM058253.1	Liftoff	exon	66933152	66933184	.	-	.	ID=exon-NM_029636.3-1;Parent=rna-NM_029636.3;Dbxref=GeneID:104002,GenBank:NM_029636.3,MGI:MGI:2137385;gbkey=mRNA;gene=Ctsq;product=cathepsin Q;tag=RefSeq Select;transcript_id=NM_029636.3;extra_copy_number=0
CM058253.1	Liftoff	CDS	66927875	66927974	.	-	.	ID=cds-NP_083912.2;Parent=rna-NM_029636.3;Dbxref=CCDS:CCDS26584.1,GeneID:104002,GenBank:NP_083912.2,MGI:MGI:2137385;Name=NP_083912.2;gbkey=CDS;gene=Ctsq;product=cathepsin Q precursor;protein_id=NP_083912.2;tag=RefSeq Select;extra_copy_number=0
CM058253.1	Liftoff	CDS	66928755	66928869	.	-	.	ID=cds-NP_083912.2;Parent=rna-NM_029636.3;Dbxref=CCDS:CCDS26584.1,GeneID:104002,GenBank:NP_083912.2,MGI:MGI:2137385;Name=NP_083912.2;gbkey=CDS;gene=Ctsq;product=cathepsin Q precursor;protein_id=NP_083912.2;tag=RefSeq Select;extra_copy_number=0
CM058253.1	Liftoff	CDS	66929636	66929798	.	-	.	ID=cds-NP_083912.2;Parent=rna-NM_029636.3;Dbxref=CCDS:CCDS26584.1,GeneID:104002,GenBank:NP_083912.2,MGI:MGI:2137385;Name=NP_083912.2;gbkey=CDS;gene=Ctsq;product=cathepsin Q precursor;protein_id=NP_083912.2;tag=RefSeq Select;extra_copy_number=0
CM058253.1	Liftoff	CDS	66930254	66930478	.	-	.	ID=cds-NP_083912.2;Parent=rna-NM_029636.3;Dbxref=CCDS:CCDS26584.1,GeneID:104002,GenBank:NP_083912.2,MGI:MGI:2137385;Name=NP_083912.2;gbkey=CDS;gene=Ctsq;product=cathepsin Q precursor;protein_id=NP_083912.2;tag=RefSeq Select;extra_copy_number=0
CM058253.1	Liftoff	CDS	66931347	66931526	.	-	.	ID=cds-NP_083912.2;Parent=rna-NM_029636.3;Dbxref=CCDS:CCDS26584.1,GeneID:104002,GenBank:NP_083912.2,MGI:MGI:2137385;Name=NP_083912.2;gbkey=CDS;gene=Ctsq;product=cathepsin Q precursor;protein_id=NP_083912.2;tag=RefSeq Select;extra_copy_number=0
CM058253.1	Liftoff	CDS	66931616	66931738	.	-	.	ID=cds-NP_083912.2;Parent=rna-NM_029636.3;Dbxref=CCDS:CCDS26584.1,GeneID:104002,GenBank:NP_083912.2,MGI:MGI:2137385;Name=NP_083912.2;gbkey=CDS;gene=Ctsq;product=cathepsin Q precursor;protein_id=NP_083912.2;tag=RefSeq Select;extra_copy_number=0
CM058253.1	Liftoff	CDS	66932014	66932139	.	-	.	ID=cds-NP_083912.2;Parent=rna-NM_029636.3;Dbxref=CCDS:CCDS26584.1,GeneID:104002,GenBank:NP_083912.2,MGI:MGI:2137385;Name=NP_083912.2;gbkey=CDS;gene=Ctsq;product=cathepsin Q precursor;protein_id=NP_083912.2;tag=RefSeq Select;extra_copy_number=0
CM058253.1	Liftoff	match	67038679	67040227	.	+	.	ID=1ac5cac1-39f6-4291-b326-3f98094bb749;Target=NG_019393.1 1 1549 -;assembly_bases_aln=1549;assembly_bases_seq=1549;bit_score=2883.84;blast_aligner=1;blast_score=1549;common_component=0;e_value=0;filter_score=0;for_remapping=2;gap_count=0;hsp_percent_coverage=100;matchable_bases=1549;matched_bases=1549;num_ident=1549;num_mismatch=0;pct_coverage=100;pct_coverage_hiqual=100;pct_identity_gap=100;pct_identity_gapopen_only=100;pct_identity_ungap=100;rank=1;weighted_identity=1;coverage=1.0;sequence_ID=1.0;extra_copy_number=0;copy_num_ID=1ac5cac1-39f6-4291-b326-3f98094bb749_0
CM058253.1	Liftoff	pseudogene	67038779	67040127	.	-	.	ID=gene-Gm18064;Dbxref=GeneID:100416353,MGI:MGI:5010249;Name=Gm18064;description=predicted gene%2C 18064;gbkey=Gene;gene=Gm18064;gene_biotype=pseudogene;pseudo=true;coverage=1.0;sequence_ID=1.0;extra_copy_number=0;copy_num_ID=gene-Gm18064_0
CM058253.1	Liftoff	gene	67051799	67056772	.	-	.	ID=gene-Ctsr;Dbxref=GeneID:56835,MGI:MGI:1861723;Name=Ctsr;description=cathepsin R;gbkey=Gene;gene=Ctsr;gene_biotype=protein_coding;coverage=1.0;sequence_ID=1.0;valid_ORFs=1;extra_copy_number=0;copy_num_ID=gene-Ctsr_0
CM058253.1	Liftoff	mRNA	67051799	67056772	.	-	.	ID=rna-NM_020284.1;Parent=gene-Ctsr;Dbxref=GeneID:56835,GenBank:NM_020284.1,MGI:MGI:1861723;Name=NM_020284.1;gbkey=mRNA;gene=Ctsr;product=cathepsin R;tag=RefSeq Select;transcript_id=NM_020284.1;matches_ref_protein=True;valid_ORF=True;extra_copy_number=0
CM058253.1	Liftoff	exon	67051799	67052159	.	-	.	ID=exon-NM_020284.1-8;Parent=rna-NM_020284.1;Dbxref=GeneID:56835,GenBank:NM_020284.1,MGI:MGI:1861723;gbkey=mRNA;gene=Ctsr;product=cathepsin R;tag=RefSeq Select;transcript_id=NM_020284.1;extra_copy_number=0
CM058253.1	Liftoff	exon	67053008	67053125	.	-	.	ID=exon-NM_020284.1-7;Parent=rna-NM_020284.1;Dbxref=GeneID:56835,GenBank:NM_020284.1,MGI:MGI:1861723;gbkey=mRNA;gene=Ctsr;product=cathepsin R;tag=RefSeq Select;transcript_id=NM_020284.1;extra_copy_number=0
CM058253.1	Liftoff	exon	67053737	67053899	.	-	.	ID=exon-NM_020284.1-6;Parent=rna-NM_020284.1;Dbxref=GeneID:56835,GenBank:NM_020284.1,MGI:MGI:1861723;gbkey=mRNA;gene=Ctsr;product=cathepsin R;tag=RefSeq Select;transcript_id=NM_020284.1;extra_copy_number=0
CM058253.1	Liftoff	exon	67054354	67054578	.	-	.	ID=exon-NM_020284.1-5;Parent=rna-NM_020284.1;Dbxref=GeneID:56835,GenBank:NM_020284.1,MGI:MGI:1861723;gbkey=mRNA;gene=Ctsr;product=cathepsin R;tag=RefSeq Select;transcript_id=NM_020284.1;extra_copy_number=0
CM058253.1	Liftoff	exon	67055026	67055175	.	-	.	ID=exon-NM_020284.1-4;Parent=rna-NM_020284.1;Dbxref=GeneID:56835,GenBank:NM_020284.1,MGI:MGI:1861723;gbkey=mRNA;gene=Ctsr;product=cathepsin R;tag=RefSeq Select;transcript_id=NM_020284.1;extra_copy_number=0
CM058253.1	Liftoff	exon	67055265	67055387	.	-	.	ID=exon-NM_020284.1-3;Parent=rna-NM_020284.1;Dbxref=GeneID:56835,GenBank:NM_020284.1,MGI:MGI:1861723;gbkey=mRNA;gene=Ctsr;product=cathepsin R;tag=RefSeq Select;transcript_id=NM_020284.1;extra_copy_number=0
CM058253.1	Liftoff	exon	67055689	67055825	.	-	.	ID=exon-NM_020284.1-2;Parent=rna-NM_020284.1;Dbxref=GeneID:56835,GenBank:NM_020284.1,MGI:MGI:1861723;gbkey=mRNA;gene=Ctsr;product=cathepsin R;tag=RefSeq Select;transcript_id=NM_020284.1;extra_copy_number=0
CM058253.1	Liftoff	exon	67056715	67056772	.	-	.	ID=exon-NM_020284.1-1;Parent=rna-NM_020284.1;Dbxref=GeneID:56835,GenBank:NM_020284.1,MGI:MGI:1861723;gbkey=mRNA;gene=Ctsr;product=cathepsin R;tag=RefSeq Select;transcript_id=NM_020284.1;extra_copy_number=0
CM058253.1	Liftoff	CDS	67052060	67052159	.	-	.	ID=cds-NP_064680.1;Parent=rna-NM_020284.1;Dbxref=CCDS:CCDS26585.1,GeneID:56835,GenBank:NP_064680.1,MGI:MGI:1861723;Name=NP_064680.1;gbkey=CDS;gene=Ctsr;product=cathepsin R precursor;protein_id=NP_064680.1;tag=RefSeq Select;extra_copy_number=0
CM058253.1	Liftoff	CDS	67053008	67053125	.	-	.	ID=cds-NP_064680.1;Parent=rna-NM_020284.1;Dbxref=CCDS:CCDS26585.1,GeneID:56835,GenBank:NP_064680.1,MGI:MGI:1861723;Name=NP_064680.1;gbkey=CDS;gene=Ctsr;product=cathepsin R precursor;protein_id=NP_064680.1;tag=RefSeq Select;extra_copy_number=0
CM058253.1	Liftoff	CDS	67053737	67053899	.	-	.	ID=cds-NP_064680.1;Parent=rna-NM_020284.1;Dbxref=CCDS:CCDS26585.1,GeneID:56835,GenBank:NP_064680.1,MGI:MGI:1861723;Name=NP_064680.1;gbkey=CDS;gene=Ctsr;product=cathepsin R precursor;protein_id=NP_064680.1;tag=RefSeq Select;extra_copy_number=0
CM058253.1	Liftoff	CDS	67054354	67054578	.	-	.	ID=cds-NP_064680.1;Parent=rna-NM_020284.1;Dbxref=CCDS:CCDS26585.1,GeneID:56835,GenBank:NP_064680.1,MGI:MGI:1861723;Name=NP_064680.1;gbkey=CDS;gene=Ctsr;product=cathepsin R precursor;protein_id=NP_064680.1;tag=RefSeq Select;extra_copy_number=0
CM058253.1	Liftoff	CDS	67055026	67055175	.	-	.	ID=cds-NP_064680.1;Parent=rna-NM_020284.1;Dbxref=CCDS:CCDS26585.1,GeneID:56835,GenBank:NP_064680.1,MGI:MGI:1861723;Name=NP_064680.1;gbkey=CDS;gene=Ctsr;product=cathepsin R precursor;protein_id=NP_064680.1;tag=RefSeq Select;extra_copy_number=0
CM058253.1	Liftoff	CDS	67055265	67055387	.	-	.	ID=cds-NP_064680.1;Parent=rna-NM_020284.1;Dbxref=CCDS:CCDS26585.1,GeneID:56835,GenBank:NP_064680.1,MGI:MGI:1861723;Name=NP_064680.1;gbkey=CDS;gene=Ctsr;product=cathepsin R precursor;protein_id=NP_064680.1;tag=RefSeq Select;extra_copy_number=0
CM058253.1	Liftoff	CDS	67055689	67055814	.	-	.	ID=cds-NP_064680.1;Parent=rna-NM_020284.1;Dbxref=CCDS:CCDS26585.1,GeneID:56835,GenBank:NP_064680.1,MGI:MGI:1861723;Name=NP_064680.1;gbkey=CDS;gene=Ctsr;product=cathepsin R precursor;protein_id=NP_064680.1;tag=RefSeq Select;extra_copy_number=0
CM058253.1	Liftoff	gene	67089453	67097698	.	-	.	ID=gene-Cts6;Dbxref=GeneID:58518,MGI:MGI:1889619;Name=Cts6;description=cathepsin 6;gbkey=Gene;gene=Cts6;gene_biotype=protein_coding;gene_synonym=1600022N02Rik;coverage=1.0;sequence_ID=1.0;valid_ORFs=1;extra_copy_number=0;copy_num_ID=gene-Cts6_0
CM058253.1	Liftoff	mRNA	67089453	67097698	.	-	.	ID=rna-NM_021445.1;Parent=gene-Cts6;Dbxref=GeneID:58518,GenBank:NM_021445.1,MGI:MGI:1889619;Name=NM_021445.1;gbkey=mRNA;gene=Cts6;product=cathepsin 6;tag=RefSeq Select;transcript_id=NM_021445.1;matches_ref_protein=True;valid_ORF=True;extra_copy_number=0
CM058253.1	Liftoff	exon	67089453	67089806	.	-	.	ID=exon-NM_021445.1-8;Parent=rna-NM_021445.1;Dbxref=GeneID:58518,GenBank:NM_021445.1,MGI:MGI:1889619;gbkey=mRNA;gene=Cts6;product=cathepsin 6;tag=RefSeq Select;transcript_id=NM_021445.1;extra_copy_number=0
CM058253.1	Liftoff	exon	67090638	67090755	.	-	.	ID=exon-NM_021445.1-7;Parent=rna-NM_021445.1;Dbxref=GeneID:58518,GenBank:NM_021445.1,MGI:MGI:1889619;gbkey=mRNA;gene=Cts6;product=cathepsin 6;tag=RefSeq Select;transcript_id=NM_021445.1;extra_copy_number=0
CM058253.1	Liftoff	exon	67091801	67091963	.	-	.	ID=exon-NM_021445.1-6;Parent=rna-NM_021445.1;Dbxref=GeneID:58518,GenBank:NM_021445.1,MGI:MGI:1889619;gbkey=mRNA;gene=Cts6;product=cathepsin 6;tag=RefSeq Select;transcript_id=NM_021445.1;extra_copy_number=0
CM058253.1	Liftoff	exon	67092654	67092878	.	-	.	ID=exon-NM_021445.1-5;Parent=rna-NM_021445.1;Dbxref=GeneID:58518,GenBank:NM_021445.1,MGI:MGI:1889619;gbkey=mRNA;gene=Cts6;product=cathepsin 6;tag=RefSeq Select;transcript_id=NM_021445.1;extra_copy_number=0
CM058253.1	Liftoff	exon	67095800	67095949	.	-	.	ID=exon-NM_021445.1-4;Parent=rna-NM_021445.1;Dbxref=GeneID:58518,GenBank:NM_021445.1,MGI:MGI:1889619;gbkey=mRNA;gene=Cts6;product=cathepsin 6;tag=RefSeq Select;transcript_id=NM_021445.1;extra_copy_number=0
CM058253.1	Liftoff	exon	67096035	67096157	.	-	.	ID=exon-NM_021445.1-3;Parent=rna-NM_021445.1;Dbxref=GeneID:58518,GenBank:NM_021445.1,MGI:MGI:1889619;gbkey=mRNA;gene=Cts6;product=cathepsin 6;tag=RefSeq Select;transcript_id=NM_021445.1;extra_copy_number=0
CM058253.1	Liftoff	exon	67096446	67096580	.	-	.	ID=exon-NM_021445.1-2;Parent=rna-NM_021445.1;Dbxref=GeneID:58518,GenBank:NM_021445.1,MGI:MGI:1889619;gbkey=mRNA;gene=Cts6;product=cathepsin 6;tag=RefSeq Select;transcript_id=NM_021445.1;extra_copy_number=0
CM058253.1	Liftoff	exon	67097644	67097698	.	-	.	ID=exon-NM_021445.1-1;Parent=rna-NM_021445.1;Dbxref=GeneID:58518,GenBank:NM_021445.1,MGI:MGI:1889619;gbkey=mRNA;gene=Cts6;product=cathepsin 6;tag=RefSeq Select;transcript_id=NM_021445.1;extra_copy_number=0
CM058253.1	Liftoff	CDS	67089707	67089806	.	-	.	ID=cds-NP_067420.1;Parent=rna-NM_021445.1;Dbxref=CCDS:CCDS26586.1,GeneID:58518,GenBank:NP_067420.1,MGI:MGI:1889619;Name=NP_067420.1;gbkey=CDS;gene=Cts6;product=cathepsin 6 precursor;protein_id=NP_067420.1;tag=RefSeq Select;extra_copy_number=0
CM058253.1	Liftoff	CDS	67090638	67090755	.	-	.	ID=cds-NP_067420.1;Parent=rna-NM_021445.1;Dbxref=CCDS:CCDS26586.1,GeneID:58518,GenBank:NP_067420.1,MGI:MGI:1889619;Name=NP_067420.1;gbkey=CDS;gene=Cts6;product=cathepsin 6 precursor;protein_id=NP_067420.1;tag=RefSeq Select;extra_copy_number=0
CM058253.1	Liftoff	CDS	67091801	67091963	.	-	.	ID=cds-NP_067420.1;Parent=rna-NM_021445.1;Dbxref=CCDS:CCDS26586.1,GeneID:58518,GenBank:NP_067420.1,MGI:MGI:1889619;Name=NP_067420.1;gbkey=CDS;gene=Cts6;product=cathepsin 6 precursor;protein_id=NP_067420.1;tag=RefSeq Select;extra_copy_number=0
CM058253.1	Liftoff	CDS	67092654	67092878	.	-	.	ID=cds-NP_067420.1;Parent=rna-NM_021445.1;Dbxref=CCDS:CCDS26586.1,GeneID:58518,GenBank:NP_067420.1,MGI:MGI:1889619;Name=NP_067420.1;gbkey=CDS;gene=Cts6;product=cathepsin 6 precursor;protein_id=NP_067420.1;tag=RefSeq Select;extra_copy_number=0
CM058253.1	Liftoff	CDS	67095800	67095949	.	-	.	ID=cds-NP_067420.1;Parent=rna-NM_021445.1;Dbxref=CCDS:CCDS26586.1,GeneID:58518,GenBank:NP_067420.1,MGI:MGI:1889619;Name=NP_067420.1;gbkey=CDS;gene=Cts6;product=cathepsin 6 precursor;protein_id=NP_067420.1;tag=RefSeq Select;extra_copy_number=0
CM058253.1	Liftoff	CDS	67096035	67096157	.	-	.	ID=cds-NP_067420.1;Parent=rna-NM_021445.1;Dbxref=CCDS:CCDS26586.1,GeneID:58518,GenBank:NP_067420.1,MGI:MGI:1889619;Name=NP_067420.1;gbkey=CDS;gene=Cts6;product=cathepsin 6 precursor;protein_id=NP_067420.1;tag=RefSeq Select;extra_copy_number=0
CM058253.1	Liftoff	CDS	67096446	67096571	.	-	.	ID=cds-NP_067420.1;Parent=rna-NM_021445.1;Dbxref=CCDS:CCDS26586.1,GeneID:58518,GenBank:NP_067420.1,MGI:MGI:1889619;Name=NP_067420.1;gbkey=CDS;gene=Cts6;product=cathepsin 6 precursor;protein_id=NP_067420.1;tag=RefSeq Select;extra_copy_number=0
CM058253.1	Liftoff	gene	67141057	67149658	.	-	.	ID=gene-Cts8;Dbxref=GeneID:56094,MGI:MGI:1860275;Name=Cts8;description=cathepsin 8;gbkey=Gene;gene=Cts8;gene_biotype=protein_coding;gene_synonym=CTS2,Epcs68,Epcs70;coverage=1.0;sequence_ID=1.0;valid_ORFs=1;extra_copy_number=0;copy_num_ID=gene-Cts8_0
CM058253.1	Liftoff	mRNA	67141057	67149658	.	-	.	ID=rna-NM_019541.3;Parent=gene-Cts8;Dbxref=GeneID:56094,GenBank:NM_019541.3,MGI:MGI:1860275;Name=NM_019541.3;gbkey=mRNA;gene=Cts8;product=cathepsin 8;tag=RefSeq Select;transcript_id=NM_019541.3;matches_ref_protein=True;valid_ORF=True;extra_copy_number=0
CM058253.1	Liftoff	exon	67141057	67142563	.	-	.	ID=exon-NM_019541.3-8;Parent=rna-NM_019541.3;Dbxref=GeneID:56094,GenBank:NM_019541.3,MGI:MGI:1860275;gbkey=mRNA;gene=Cts8;product=cathepsin 8;tag=RefSeq Select;transcript_id=NM_019541.3;extra_copy_number=0
CM058253.1	Liftoff	exon	67143513	67143630	.	-	.	ID=exon-NM_019541.3-7;Parent=rna-NM_019541.3;Dbxref=GeneID:56094,GenBank:NM_019541.3,MGI:MGI:1860275;gbkey=mRNA;gene=Cts8;product=cathepsin 8;tag=RefSeq Select;transcript_id=NM_019541.3;extra_copy_number=0
CM058253.1	Liftoff	exon	67145217	67145379	.	-	.	ID=exon-NM_019541.3-6;Parent=rna-NM_019541.3;Dbxref=GeneID:56094,GenBank:NM_019541.3,MGI:MGI:1860275;gbkey=mRNA;gene=Cts8;product=cathepsin 8;tag=RefSeq Select;transcript_id=NM_019541.3;extra_copy_number=0
CM058253.1	Liftoff	exon	67145833	67146057	.	-	.	ID=exon-NM_019541.3-5;Parent=rna-NM_019541.3;Dbxref=GeneID:56094,GenBank:NM_019541.3,MGI:MGI:1860275;gbkey=mRNA;gene=Cts8;product=cathepsin 8;tag=RefSeq Select;transcript_id=NM_019541.3;extra_copy_number=0
CM058253.1	Liftoff	exon	67147625	67147771	.	-	.	ID=exon-NM_019541.3-4;Parent=rna-NM_019541.3;Dbxref=GeneID:56094,GenBank:NM_019541.3,MGI:MGI:1860275;gbkey=mRNA;gene=Cts8;product=cathepsin 8;tag=RefSeq Select;transcript_id=NM_019541.3;extra_copy_number=0
CM058253.1	Liftoff	exon	67147861	67147983	.	-	.	ID=exon-NM_019541.3-3;Parent=rna-NM_019541.3;Dbxref=GeneID:56094,GenBank:NM_019541.3,MGI:MGI:1860275;gbkey=mRNA;gene=Cts8;product=cathepsin 8;tag=RefSeq Select;transcript_id=NM_019541.3;extra_copy_number=0
CM058253.1	Liftoff	exon	67148266	67148402	.	-	.	ID=exon-NM_019541.3-2;Parent=rna-NM_019541.3;Dbxref=GeneID:56094,GenBank:NM_019541.3,MGI:MGI:1860275;gbkey=mRNA;gene=Cts8;product=cathepsin 8;tag=RefSeq Select;transcript_id=NM_019541.3;extra_copy_number=0
CM058253.1	Liftoff	exon	67149586	67149658	.	-	.	ID=exon-NM_019541.3-1;Parent=rna-NM_019541.3;Dbxref=GeneID:56094,GenBank:NM_019541.3,MGI:MGI:1860275;gbkey=mRNA;gene=Cts8;product=cathepsin 8;tag=RefSeq Select;transcript_id=NM_019541.3;extra_copy_number=0
CM058253.1	Liftoff	CDS	67142464	67142563	.	-	.	ID=cds-NP_062414.3;Parent=rna-NM_019541.3;Dbxref=CCDS:CCDS26587.1,GeneID:56094,GenBank:NP_062414.3,MGI:MGI:1860275;Name=NP_062414.3;gbkey=CDS;gene=Cts8;product=cathepsin 8 precursor;protein_id=NP_062414.3;tag=RefSeq Select;extra_copy_number=0
CM058253.1	Liftoff	CDS	67143513	67143630	.	-	.	ID=cds-NP_062414.3;Parent=rna-NM_019541.3;Dbxref=CCDS:CCDS26587.1,GeneID:56094,GenBank:NP_062414.3,MGI:MGI:1860275;Name=NP_062414.3;gbkey=CDS;gene=Cts8;product=cathepsin 8 precursor;protein_id=NP_062414.3;tag=RefSeq Select;extra_copy_number=0
CM058253.1	Liftoff	CDS	67145217	67145379	.	-	.	ID=cds-NP_062414.3;Parent=rna-NM_019541.3;Dbxref=CCDS:CCDS26587.1,GeneID:56094,GenBank:NP_062414.3,MGI:MGI:1860275;Name=NP_062414.3;gbkey=CDS;gene=Cts8;product=cathepsin 8 precursor;protein_id=NP_062414.3;tag=RefSeq Select;extra_copy_number=0
CM058253.1	Liftoff	CDS	67145833	67146057	.	-	.	ID=cds-NP_062414.3;Parent=rna-NM_019541.3;Dbxref=CCDS:CCDS26587.1,GeneID:56094,GenBank:NP_062414.3,MGI:MGI:1860275;Name=NP_062414.3;gbkey=CDS;gene=Cts8;product=cathepsin 8 precursor;protein_id=NP_062414.3;tag=RefSeq Select;extra_copy_number=0
CM058253.1	Liftoff	CDS	67147625	67147771	.	-	.	ID=cds-NP_062414.3;Parent=rna-NM_019541.3;Dbxref=CCDS:CCDS26587.1,GeneID:56094,GenBank:NP_062414.3,MGI:MGI:1860275;Name=NP_062414.3;gbkey=CDS;gene=Cts8;product=cathepsin 8 precursor;protein_id=NP_062414.3;tag=RefSeq Select;extra_copy_number=0
CM058253.1	Liftoff	CDS	67147861	67147983	.	-	.	ID=cds-NP_062414.3;Parent=rna-NM_019541.3;Dbxref=CCDS:CCDS26587.1,GeneID:56094,GenBank:NP_062414.3,MGI:MGI:1860275;Name=NP_062414.3;gbkey=CDS;gene=Cts8;product=cathepsin 8 precursor;protein_id=NP_062414.3;tag=RefSeq Select;extra_copy_number=0
CM058253.1	Liftoff	CDS	67148266	67148391	.	-	.	ID=cds-NP_062414.3;Parent=rna-NM_019541.3;Dbxref=CCDS:CCDS26587.1,GeneID:56094,GenBank:NP_062414.3,MGI:MGI:1860275;Name=NP_062414.3;gbkey=CDS;gene=Cts8;product=cathepsin 8 precursor;protein_id=NP_062414.3;tag=RefSeq Select;extra_copy_number=0
CM058253.1	Liftoff	pseudogene	67175824	67183296	.	-	.	ID=gene-Cts8-ps;Dbxref=GeneID:116911,MGI:MGI:2151708;Name=Cts8-ps;description=cathepsin 8%2C pseudogene;gbkey=Gene;gene=Cts8-ps;gene_biotype=transcribed_pseudogene;gene_synonym=Cts2-ps;pseudo=true;coverage=1.0;sequence_ID=0.999;extra_copy_number=0;copy_num_ID=gene-Cts8-ps_0
CM058253.1	Liftoff	transcript	67175824	67183296	.	-	.	ID=rna-NR_027871.2;Parent=gene-Cts8-ps;Dbxref=GeneID:116911,GenBank:NR_027871.2,MGI:MGI:2151708;Name=NR_027871.2;gbkey=misc_RNA;gene=Cts8-ps;product=cathepsin 8%2C pseudogene;pseudo=true;transcript_id=NR_027871.2;extra_copy_number=0
CM058253.1	Liftoff	exon	67175824	67177557	.	-	.	ID=exon-NR_027871.2-5;Parent=rna-NR_027871.2;Dbxref=GeneID:116911,GenBank:NR_027871.2,MGI:MGI:2151708;gbkey=misc_RNA;gene=Cts8-ps;product=cathepsin 8%2C pseudogene;pseudo=true;transcript_id=NR_027871.2;extra_copy_number=0
CM058253.1	Liftoff	exon	67178992	67179086	.	-	.	ID=exon-NR_027871.2-4;Parent=rna-NR_027871.2;Dbxref=GeneID:116911,GenBank:NR_027871.2,MGI:MGI:2151708;gbkey=misc_RNA;gene=Cts8-ps;product=cathepsin 8%2C pseudogene;pseudo=true;transcript_id=NR_027871.2;extra_copy_number=0
CM058253.1	Liftoff	exon	67179589	67181720	.	-	.	ID=exon-NR_027871.2-3;Parent=rna-NR_027871.2;Dbxref=GeneID:116911,GenBank:NR_027871.2,MGI:MGI:2151708;gbkey=misc_RNA;gene=Cts8-ps;product=cathepsin 8%2C pseudogene;pseudo=true;transcript_id=NR_027871.2;extra_copy_number=0
CM058253.1	Liftoff	exon	67182004	67182207	.	-	.	ID=exon-NR_027871.2-2;Parent=rna-NR_027871.2;Dbxref=GeneID:116911,GenBank:NR_027871.2,MGI:MGI:2151708;gbkey=misc_RNA;gene=Cts8-ps;product=cathepsin 8%2C pseudogene;pseudo=true;transcript_id=NR_027871.2;extra_copy_number=0
CM058253.1	Liftoff	exon	67183239	67183296	.	-	.	ID=exon-NR_027871.2-1;Parent=rna-NR_027871.2;Dbxref=GeneID:116911,GenBank:NR_027871.2,MGI:MGI:2151708;gbkey=misc_RNA;gene=Cts8-ps;product=cathepsin 8%2C pseudogene;pseudo=true;transcript_id=NR_027871.2;extra_copy_number=0
CM058253.1	Liftoff	pseudogene	67187454	67201538	.	-	.	ID=gene-Gm5664;Dbxref=GeneID:435362,MGI:MGI:3645615;Name=Gm5664;description=predicted gene 5664;gbkey=Gene;gene=Gm5664;gene_biotype=pseudogene;pseudo=true;coverage=1.0;sequence_ID=1.0;extra_copy_number=0;copy_num_ID=gene-Gm5664_0
CM058253.1	Liftoff	exon	67187454	67187468	.	-	.	ID=id-Gm5664;Parent=gene-Gm5664;Dbxref=GeneID:435362,MGI:MGI:3645615;gbkey=exon;gene=Gm5664;model_evidence=Supporting evidence includes similarity to: 7 Proteins;pseudo=true;extra_copy_number=0
CM058253.1	Liftoff	exon	67189782	67189896	.	-	.	ID=id-Gm5664-2;Parent=gene-Gm5664;Dbxref=GeneID:435362,MGI:MGI:3645615;gbkey=exon;gene=Gm5664;model_evidence=Supporting evidence includes similarity to: 7 Proteins;pseudo=true;extra_copy_number=0
CM058253.1	Liftoff	exon	67193711	67193828	.	-	.	ID=id-Gm5664-3;Parent=gene-Gm5664;Dbxref=GeneID:435362,MGI:MGI:3645615;gbkey=exon;gene=Gm5664;model_evidence=Supporting evidence includes similarity to: 7 Proteins;pseudo=true;extra_copy_number=0
CM058253.1	Liftoff	exon	67195630	67195792	.	-	.	ID=id-Gm5664-4;Parent=gene-Gm5664;Dbxref=GeneID:435362,MGI:MGI:3645615;gbkey=exon;gene=Gm5664;model_evidence=Supporting evidence includes similarity to: 7 Proteins;pseudo=true;extra_copy_number=0
CM058253.1	Liftoff	exon	67196244	67196463	.	-	.	ID=id-Gm5664-5;Parent=gene-Gm5664;Dbxref=GeneID:435362,MGI:MGI:3645615;gbkey=exon;gene=Gm5664;model_evidence=Supporting evidence includes similarity to: 7 Proteins;pseudo=true;extra_copy_number=0
CM058253.1	Liftoff	exon	67197068	67197255	.	-	.	ID=id-Gm5664-6;Parent=gene-Gm5664;Dbxref=GeneID:435362,MGI:MGI:3645615;gbkey=exon;gene=Gm5664;model_evidence=Supporting evidence includes similarity to: 7 Proteins;pseudo=true;extra_copy_number=0
CM058253.1	Liftoff	exon	67197346	67197468	.	-	.	ID=id-Gm5664-7;Parent=gene-Gm5664;Dbxref=GeneID:435362,MGI:MGI:3645615;gbkey=exon;gene=Gm5664;model_evidence=Supporting evidence includes similarity to: 7 Proteins;pseudo=true;extra_copy_number=0
CM058253.1	Liftoff	exon	67197739	67197850	.	-	.	ID=id-Gm5664-8;Parent=gene-Gm5664;Dbxref=GeneID:435362,MGI:MGI:3645615;gbkey=exon;gene=Gm5664;model_evidence=Supporting evidence includes similarity to: 7 Proteins;pseudo=true;extra_copy_number=0
CM058253.1	Liftoff	exon	67199287	67199354	.	-	.	ID=id-Gm5664-9;Parent=gene-Gm5664;Dbxref=GeneID:435362,MGI:MGI:3645615;gbkey=exon;gene=Gm5664;model_evidence=Supporting evidence includes similarity to: 7 Proteins;pseudo=true;extra_copy_number=0
CM058253.1	Liftoff	exon	67201512	67201538	.	-	.	ID=id-Gm5664-10;Parent=gene-Gm5664;Dbxref=GeneID:435362,MGI:MGI:3645615;gbkey=exon;gene=Gm5664;model_evidence=Supporting evidence includes similarity to: 7 Proteins;pseudo=true;extra_copy_number=0
CM058253.1	Liftoff	gene	67246897	67252630	.	-	.	ID=gene-Cts7;Dbxref=GeneID:56092,MGI:MGI:1860262;Name=Cts7;description=cathepsin 7;gbkey=Gene;gene=Cts7;gene_biotype=protein_coding;gene_synonym=CTS1,Epcs24,Epcs71;coverage=1.0;sequence_ID=1.0;valid_ORFs=2;extra_copy_number=0;copy_num_ID=gene-Cts7_0
CM058253.1	Liftoff	mRNA	67246897	67252630	.	-	.	ID=rna-NM_001359387.1;Parent=gene-Cts7;Dbxref=GeneID:56092,GenBank:NM_001359387.1,MGI:MGI:1860262;Name=NM_001359387.1;gbkey=mRNA;gene=Cts7;product=cathepsin 7%2C transcript variant 2;transcript_id=NM_001359387.1;matches_ref_protein=True;valid_ORF=True;extra_copy_number=0
CM058253.1	Liftoff	exon	67246897	67247271	.	-	.	ID=exon-NM_001359387.1-8;Parent=rna-NM_001359387.1;Dbxref=GeneID:56092,GenBank:NM_001359387.1,MGI:MGI:1860262;gbkey=mRNA;gene=Cts7;product=cathepsin 7%2C transcript variant 2;transcript_id=NM_001359387.1;extra_copy_number=0
CM058253.1	Liftoff	exon	67248225	67248342	.	-	.	ID=exon-NM_001359387.1-7;Parent=rna-NM_001359387.1;Dbxref=GeneID:56092,GenBank:NM_001359387.1,MGI:MGI:1860262;gbkey=mRNA;gene=Cts7;product=cathepsin 7%2C transcript variant 2;transcript_id=NM_001359387.1;extra_copy_number=0
CM058253.1	Liftoff	exon	67249371	67249533	.	-	.	ID=exon-NM_001359387.1-6;Parent=rna-NM_001359387.1;Dbxref=GeneID:56092,GenBank:NM_001359387.1,MGI:MGI:1860262;gbkey=mRNA;gene=Cts7;product=cathepsin 7%2C transcript variant 2;transcript_id=NM_001359387.1;extra_copy_number=0
CM058253.1	Liftoff	exon	67249970	67250194	.	-	.	ID=exon-NM_001359387.1-5;Parent=rna-NM_001359387.1;Dbxref=GeneID:56092,GenBank:NM_001359387.1,MGI:MGI:1860262;gbkey=mRNA;gene=Cts7;product=cathepsin 7%2C transcript variant 2;transcript_id=NM_001359387.1;extra_copy_number=0
CM058253.1	Liftoff	exon	67250711	67250851	.	-	.	ID=exon-NM_001359387.1-4;Parent=rna-NM_001359387.1;Dbxref=GeneID:56092,GenBank:NM_001359387.1,MGI:MGI:1860262;gbkey=mRNA;gene=Cts7;product=cathepsin 7%2C transcript variant 2;transcript_id=NM_001359387.1;extra_copy_number=0
CM058253.1	Liftoff	exon	67250935	67251057	.	-	.	ID=exon-NM_001359387.1-3;Parent=rna-NM_001359387.1;Dbxref=GeneID:56092,GenBank:NM_001359387.1,MGI:MGI:1860262;gbkey=mRNA;gene=Cts7;product=cathepsin 7%2C transcript variant 2;transcript_id=NM_001359387.1;extra_copy_number=0
CM058253.1	Liftoff	exon	67251347	67251483	.	-	.	ID=exon-NM_001359387.1-2;Parent=rna-NM_001359387.1;Dbxref=GeneID:56092,GenBank:NM_001359387.1,MGI:MGI:1860262;gbkey=mRNA;gene=Cts7;product=cathepsin 7%2C transcript variant 2;transcript_id=NM_001359387.1;extra_copy_number=0
CM058253.1	Liftoff	exon	67252563	67252630	.	-	.	ID=exon-NM_001359387.1-1;Parent=rna-NM_001359387.1;Dbxref=GeneID:56092,GenBank:NM_001359387.1,MGI:MGI:1860262;gbkey=mRNA;gene=Cts7;product=cathepsin 7%2C transcript variant 2;transcript_id=NM_001359387.1;extra_copy_number=0
CM058253.1	Liftoff	CDS	67247172	67247271	.	-	.	ID=cds-NP_001346316.1;Parent=rna-NM_001359387.1;Dbxref=CCDS:CCDS26588.1,GeneID:56092,GenBank:NP_001346316.1,MGI:MGI:1860262;Name=NP_001346316.1;gbkey=CDS;gene=Cts7;product=cathepsin 7 preproprotein;protein_id=NP_001346316.1;extra_copy_number=0
CM058253.1	Liftoff	CDS	67248225	67248342	.	-	.	ID=cds-NP_001346316.1;Parent=rna-NM_001359387.1;Dbxref=CCDS:CCDS26588.1,GeneID:56092,GenBank:NP_001346316.1,MGI:MGI:1860262;Name=NP_001346316.1;gbkey=CDS;gene=Cts7;product=cathepsin 7 preproprotein;protein_id=NP_001346316.1;extra_copy_number=0
CM058253.1	Liftoff	CDS	67249371	67249533	.	-	.	ID=cds-NP_001346316.1;Parent=rna-NM_001359387.1;Dbxref=CCDS:CCDS26588.1,GeneID:56092,GenBank:NP_001346316.1,MGI:MGI:1860262;Name=NP_001346316.1;gbkey=CDS;gene=Cts7;product=cathepsin 7 preproprotein;protein_id=NP_001346316.1;extra_copy_number=0
CM058253.1	Liftoff	CDS	67249970	67250194	.	-	.	ID=cds-NP_001346316.1;Parent=rna-NM_001359387.1;Dbxref=CCDS:CCDS26588.1,GeneID:56092,GenBank:NP_001346316.1,MGI:MGI:1860262;Name=NP_001346316.1;gbkey=CDS;gene=Cts7;product=cathepsin 7 preproprotein;protein_id=NP_001346316.1;extra_copy_number=0
CM058253.1	Liftoff	CDS	67250711	67250851	.	-	.	ID=cds-NP_001346316.1;Parent=rna-NM_001359387.1;Dbxref=CCDS:CCDS26588.1,GeneID:56092,GenBank:NP_001346316.1,MGI:MGI:1860262;Name=NP_001346316.1;gbkey=CDS;gene=Cts7;product=cathepsin 7 preproprotein;protein_id=NP_001346316.1;extra_copy_number=0
CM058253.1	Liftoff	CDS	67250935	67251057	.	-	.	ID=cds-NP_001346316.1;Parent=rna-NM_001359387.1;Dbxref=CCDS:CCDS26588.1,GeneID:56092,GenBank:NP_001346316.1,MGI:MGI:1860262;Name=NP_001346316.1;gbkey=CDS;gene=Cts7;product=cathepsin 7 preproprotein;protein_id=NP_001346316.1;extra_copy_number=0
CM058253.1	Liftoff	CDS	67251347	67251472	.	-	.	ID=cds-NP_001346316.1;Parent=rna-NM_001359387.1;Dbxref=CCDS:CCDS26588.1,GeneID:56092,GenBank:NP_001346316.1,MGI:MGI:1860262;Name=NP_001346316.1;gbkey=CDS;gene=Cts7;product=cathepsin 7 preproprotein;protein_id=NP_001346316.1;extra_copy_number=0
CM058253.1	Liftoff	mRNA	67246897	67252630	.	-	.	ID=rna-NM_019539.4;Parent=gene-Cts7;Dbxref=GeneID:56092,GenBank:NM_019539.4,MGI:MGI:1860262;Name=NM_019539.4;gbkey=mRNA;gene=Cts7;product=cathepsin 7%2C transcript variant 1;tag=RefSeq Select;transcript_id=NM_019539.4;matches_ref_protein=True;valid_ORF=True;extra_copy_number=0
CM058253.1	Liftoff	exon	67246897	67247271	.	-	.	ID=exon-NM_019539.4-8;Parent=rna-NM_019539.4;Dbxref=GeneID:56092,GenBank:NM_019539.4,MGI:MGI:1860262;gbkey=mRNA;gene=Cts7;product=cathepsin 7%2C transcript variant 1;tag=RefSeq Select;transcript_id=NM_019539.4;extra_copy_number=0
CM058253.1	Liftoff	exon	67248225	67248342	.	-	.	ID=exon-NM_019539.4-7;Parent=rna-NM_019539.4;Dbxref=GeneID:56092,GenBank:NM_019539.4,MGI:MGI:1860262;gbkey=mRNA;gene=Cts7;product=cathepsin 7%2C transcript variant 1;tag=RefSeq Select;transcript_id=NM_019539.4;extra_copy_number=0
CM058253.1	Liftoff	exon	67249371	67249533	.	-	.	ID=exon-NM_019539.4-6;Parent=rna-NM_019539.4;Dbxref=GeneID:56092,GenBank:NM_019539.4,MGI:MGI:1860262;gbkey=mRNA;gene=Cts7;product=cathepsin 7%2C transcript variant 1;tag=RefSeq Select;transcript_id=NM_019539.4;extra_copy_number=0
CM058253.1	Liftoff	exon	67249970	67250194	.	-	.	ID=exon-NM_019539.4-5;Parent=rna-NM_019539.4;Dbxref=GeneID:56092,GenBank:NM_019539.4,MGI:MGI:1860262;gbkey=mRNA;gene=Cts7;product=cathepsin 7%2C transcript variant 1;tag=RefSeq Select;transcript_id=NM_019539.4;extra_copy_number=0
CM058253.1	Liftoff	exon	67250711	67250851	.	-	.	ID=exon-NM_019539.4-4;Parent=rna-NM_019539.4;Dbxref=GeneID:56092,GenBank:NM_019539.4,MGI:MGI:1860262;gbkey=mRNA;gene=Cts7;product=cathepsin 7%2C transcript variant 1;tag=RefSeq Select;transcript_id=NM_019539.4;extra_copy_number=0
CM058253.1	Liftoff	exon	67250935	67251057	.	-	.	ID=exon-NM_019539.4-3;Parent=rna-NM_019539.4;Dbxref=GeneID:56092,GenBank:NM_019539.4,MGI:MGI:1860262;gbkey=mRNA;gene=Cts7;product=cathepsin 7%2C transcript variant 1;tag=RefSeq Select;transcript_id=NM_019539.4;extra_copy_number=0
CM058253.1	Liftoff	exon	67251347	67251483	.	-	.	ID=exon-NM_019539.4-2;Parent=rna-NM_019539.4;Dbxref=GeneID:56092,GenBank:NM_019539.4,MGI:MGI:1860262;gbkey=mRNA;gene=Cts7;product=cathepsin 7%2C transcript variant 1;tag=RefSeq Select;transcript_id=NM_019539.4;extra_copy_number=0
CM058253.1	Liftoff	exon	67252394	67252630	.	-	.	ID=exon-NM_019539.4-1;Parent=rna-NM_019539.4;Dbxref=GeneID:56092,GenBank:NM_019539.4,MGI:MGI:1860262;gbkey=mRNA;gene=Cts7;product=cathepsin 7%2C transcript variant 1;tag=RefSeq Select;transcript_id=NM_019539.4;extra_copy_number=0
CM058253.1	Liftoff	CDS	67247172	67247271	.	-	.	ID=cds-NP_062412.1;Parent=rna-NM_019539.4;Dbxref=CCDS:CCDS26588.1,GeneID:56092,GenBank:NP_062412.1,MGI:MGI:1860262;Name=NP_062412.1;gbkey=CDS;gene=Cts7;product=cathepsin 7 preproprotein;protein_id=NP_062412.1;tag=RefSeq Select;extra_copy_number=0
CM058253.1	Liftoff	CDS	67248225	67248342	.	-	.	ID=cds-NP_062412.1;Parent=rna-NM_019539.4;Dbxref=CCDS:CCDS26588.1,GeneID:56092,GenBank:NP_062412.1,MGI:MGI:1860262;Name=NP_062412.1;gbkey=CDS;gene=Cts7;product=cathepsin 7 preproprotein;protein_id=NP_062412.1;tag=RefSeq Select;extra_copy_number=0
CM058253.1	Liftoff	CDS	67249371	67249533	.	-	.	ID=cds-NP_062412.1;Parent=rna-NM_019539.4;Dbxref=CCDS:CCDS26588.1,GeneID:56092,GenBank:NP_062412.1,MGI:MGI:1860262;Name=NP_062412.1;gbkey=CDS;gene=Cts7;product=cathepsin 7 preproprotein;protein_id=NP_062412.1;tag=RefSeq Select;extra_copy_number=0
CM058253.1	Liftoff	CDS	67249970	67250194	.	-	.	ID=cds-NP_062412.1;Parent=rna-NM_019539.4;Dbxref=CCDS:CCDS26588.1,GeneID:56092,GenBank:NP_062412.1,MGI:MGI:1860262;Name=NP_062412.1;gbkey=CDS;gene=Cts7;product=cathepsin 7 preproprotein;protein_id=NP_062412.1;tag=RefSeq Select;extra_copy_number=0
CM058253.1	Liftoff	CDS	67250711	67250851	.	-	.	ID=cds-NP_062412.1;Parent=rna-NM_019539.4;Dbxref=CCDS:CCDS26588.1,GeneID:56092,GenBank:NP_062412.1,MGI:MGI:1860262;Name=NP_062412.1;gbkey=CDS;gene=Cts7;product=cathepsin 7 preproprotein;protein_id=NP_062412.1;tag=RefSeq Select;extra_copy_number=0
CM058253.1	Liftoff	CDS	67250935	67251057	.	-	.	ID=cds-NP_062412.1;Parent=rna-NM_019539.4;Dbxref=CCDS:CCDS26588.1,GeneID:56092,GenBank:NP_062412.1,MGI:MGI:1860262;Name=NP_062412.1;gbkey=CDS;gene=Cts7;product=cathepsin 7 preproprotein;protein_id=NP_062412.1;tag=RefSeq Select;extra_copy_number=0
CM058253.1	Liftoff	CDS	67251347	67251472	.	-	.	ID=cds-NP_062412.1;Parent=rna-NM_019539.4;Dbxref=CCDS:CCDS26588.1,GeneID:56092,GenBank:NP_062412.1,MGI:MGI:1860262;Name=NP_062412.1;gbkey=CDS;gene=Cts7;product=cathepsin 7 preproprotein;protein_id=NP_062412.1;tag=RefSeq Select;extra_copy_number=0
CM058253.1	Liftoff	match	67330191	67333106	.	+	.	ID=869e014a-788c-49e7-9898-36b61017b7cc;Target=NG_003005.2 1 2916 -;assembly_bases_aln=2916;assembly_bases_seq=2916;bit_score=5427.93;blast_aligner=1;blast_score=2916;common_component=0;e_value=0;filter_score=0;for_remapping=2;gap_count=0;hsp_percent_coverage=100;matchable_bases=2916;matched_bases=2916;num_ident=2916;num_mismatch=0;pct_coverage=100;pct_coverage_hiqual=100;pct_identity_gap=100;pct_identity_gapopen_only=100;pct_identity_ungap=100;rank=1;weighted_identity=1;coverage=1.0;sequence_ID=1.0;extra_copy_number=0;copy_num_ID=869e014a-788c-49e7-9898-36b61017b7cc_0
CM058253.1	Liftoff	pseudogene	67330291	67333006	.	-	.	ID=gene-Cts7-ps;Dbxref=GeneID:116909,MGI:MGI:2151716;Name=Cts7-ps;description=cathepsin 7%2C pseudogene;gbkey=Gene;gene=Cts7-ps;gene_biotype=pseudogene;gene_synonym=Cts1,Cts1-ps;pseudo=true;coverage=1.0;sequence_ID=1.0;extra_copy_number=0;copy_num_ID=gene-Cts7-ps_0
CM058253.1	Liftoff	pseudogene	67426300	67427133	.	-	.	ID=gene-Gm7756;Dbxref=GeneID:665717,MGI:MGI:3779760;Name=Gm7756;description=predicted gene 7756;gbkey=Gene;gene=Gm7756;gene_biotype=pseudogene;pseudo=true;coverage=1.0;sequence_ID=1.0;extra_copy_number=0;copy_num_ID=gene-Gm7756_0
CM058253.1	Liftoff	exon	67426300	67427133	.	-	.	ID=id-Gm7756;Parent=gene-Gm7756;Dbxref=GeneID:665717,MGI:MGI:3779760;gbkey=exon;gene=Gm7756;model_evidence=Supporting evidence includes similarity to: 8 Proteins%2C and 99%25 coverage of the annotated genomic feature by RNAseq alignments;pseudo=true;extra_copy_number=0
CM058253.1	Liftoff	gene	67430190	67436344	.	-	.	ID=gene-Ctsm;Dbxref=GeneID:64139,MGI:MGI:1927229;Name=Ctsm;description=cathepsin M;gbkey=Gene;gene=Ctsm;gene_biotype=protein_coding;gene_synonym=1600027J17Rik,Catm;coverage=1.0;sequence_ID=1.0;valid_ORFs=6;extra_copy_number=0;copy_num_ID=gene-Ctsm_0
CM058253.1	Liftoff	mRNA	67430190	67436343	.	-	.	ID=rna-XM_006517311.4;Parent=gene-Ctsm;Dbxref=GeneID:64139,GenBank:XM_006517311.4,MGI:MGI:1927229;Name=XM_006517311.4;gbkey=mRNA;gene=Ctsm;model_evidence=Supporting evidence includes similarity to: 20 ESTs%2C 4 Proteins%2C and 100%25 coverage of the annotated genomic feature by RNAseq alignments%2C including 1 sample with support for all annotated introns;product=cathepsin M%2C transcript variant X3;transcript_id=XM_006517311.4;matches_ref_protein=True;valid_ORF=True;extra_copy_number=0
CM058253.1	Liftoff	exon	67430190	67431105	.	-	.	ID=exon-XM_006517311.4-8;Parent=rna-XM_006517311.4;Dbxref=GeneID:64139,GenBank:XM_006517311.4,MGI:MGI:1927229;gbkey=mRNA;gene=Ctsm;product=cathepsin M%2C transcript variant X3;transcript_id=XM_006517311.4;extra_copy_number=0
CM058253.1	Liftoff	exon	67432264	67432304	.	-	.	ID=exon-XM_006517311.4-7;Parent=rna-XM_006517311.4;Dbxref=GeneID:64139,GenBank:XM_006517311.4,MGI:MGI:1927229;gbkey=mRNA;gene=Ctsm;product=cathepsin M%2C transcript variant X3;transcript_id=XM_006517311.4;extra_copy_number=0
CM058253.1	Liftoff	exon	67432835	67432997	.	-	.	ID=exon-XM_006517311.4-6;Parent=rna-XM_006517311.4;Dbxref=GeneID:64139,GenBank:XM_006517311.4,MGI:MGI:1927229;gbkey=mRNA;gene=Ctsm;product=cathepsin M%2C transcript variant X3;transcript_id=XM_006517311.4;extra_copy_number=0
CM058253.1	Liftoff	exon	67433357	67433581	.	-	.	ID=exon-XM_006517311.4-5;Parent=rna-XM_006517311.4;Dbxref=GeneID:64139,GenBank:XM_006517311.4,MGI:MGI:1927229;gbkey=mRNA;gene=Ctsm;product=cathepsin M%2C transcript variant X3;transcript_id=XM_006517311.4;extra_copy_number=0
CM058253.1	Liftoff	exon	67434002	67434148	.	-	.	ID=exon-XM_006517311.4-4;Parent=rna-XM_006517311.4;Dbxref=GeneID:64139,GenBank:XM_006517311.4,MGI:MGI:1927229;gbkey=mRNA;gene=Ctsm;product=cathepsin M%2C transcript variant X3;transcript_id=XM_006517311.4;extra_copy_number=0
CM058253.1	Liftoff	exon	67434245	67434367	.	-	.	ID=exon-XM_006517311.4-3;Parent=rna-XM_006517311.4;Dbxref=GeneID:64139,GenBank:XM_006517311.4,MGI:MGI:1927229;gbkey=mRNA;gene=Ctsm;product=cathepsin M%2C transcript variant X3;transcript_id=XM_006517311.4;extra_copy_number=0
CM058253.1	Liftoff	exon	67434639	67434838	.	-	.	ID=exon-XM_006517311.4-2;Parent=rna-XM_006517311.4;Dbxref=GeneID:64139,GenBank:XM_006517311.4,MGI:MGI:1927229;gbkey=mRNA;gene=Ctsm;product=cathepsin M%2C transcript variant X3;transcript_id=XM_006517311.4;extra_copy_number=0
CM058253.1	Liftoff	exon	67436212	67436343	.	-	.	ID=exon-XM_006517311.4-1;Parent=rna-XM_006517311.4;Dbxref=GeneID:64139,GenBank:XM_006517311.4,MGI:MGI:1927229;gbkey=mRNA;gene=Ctsm;product=cathepsin M%2C transcript variant X3;transcript_id=XM_006517311.4;extra_copy_number=0
CM058253.1	Liftoff	CDS	67431082	67431105	.	-	.	ID=cds-XP_006517374.1;Parent=rna-XM_006517311.4;Dbxref=GeneID:64139,GenBank:XP_006517374.1,MGI:MGI:1927229;Name=XP_006517374.1;gbkey=CDS;gene=Ctsm;product=cathepsin M isoform X2;protein_id=XP_006517374.1;extra_copy_number=0
CM058253.1	Liftoff	CDS	67432264	67432304	.	-	.	ID=cds-XP_006517374.1;Parent=rna-XM_006517311.4;Dbxref=GeneID:64139,GenBank:XP_006517374.1,MGI:MGI:1927229;Name=XP_006517374.1;gbkey=CDS;gene=Ctsm;product=cathepsin M isoform X2;protein_id=XP_006517374.1;extra_copy_number=0
CM058253.1	Liftoff	CDS	67432835	67432997	.	-	.	ID=cds-XP_006517374.1;Parent=rna-XM_006517311.4;Dbxref=GeneID:64139,GenBank:XP_006517374.1,MGI:MGI:1927229;Name=XP_006517374.1;gbkey=CDS;gene=Ctsm;product=cathepsin M isoform X2;protein_id=XP_006517374.1;extra_copy_number=0
CM058253.1	Liftoff	CDS	67433357	67433581	.	-	.	ID=cds-XP_006517374.1;Parent=rna-XM_006517311.4;Dbxref=GeneID:64139,GenBank:XP_006517374.1,MGI:MGI:1927229;Name=XP_006517374.1;gbkey=CDS;gene=Ctsm;product=cathepsin M isoform X2;protein_id=XP_006517374.1;extra_copy_number=0
CM058253.1	Liftoff	CDS	67434002	67434148	.	-	.	ID=cds-XP_006517374.1;Parent=rna-XM_006517311.4;Dbxref=GeneID:64139,GenBank:XP_006517374.1,MGI:MGI:1927229;Name=XP_006517374.1;gbkey=CDS;gene=Ctsm;product=cathepsin M isoform X2;protein_id=XP_006517374.1;extra_copy_number=0
CM058253.1	Liftoff	CDS	67434245	67434367	.	-	.	ID=cds-XP_006517374.1;Parent=rna-XM_006517311.4;Dbxref=GeneID:64139,GenBank:XP_006517374.1,MGI:MGI:1927229;Name=XP_006517374.1;gbkey=CDS;gene=Ctsm;product=cathepsin M isoform X2;protein_id=XP_006517374.1;extra_copy_number=0
CM058253.1	Liftoff	CDS	67434639	67434764	.	-	.	ID=cds-XP_006517374.1;Parent=rna-XM_006517311.4;Dbxref=GeneID:64139,GenBank:XP_006517374.1,MGI:MGI:1927229;Name=XP_006517374.1;gbkey=CDS;gene=Ctsm;product=cathepsin M isoform X2;protein_id=XP_006517374.1;extra_copy_number=0
CM058253.1	Liftoff	mRNA	67430190	67436341	.	-	.	ID=rna-XM_006517312.4;Parent=gene-Ctsm;Dbxref=GeneID:64139,GenBank:XM_006517312.4,MGI:MGI:1927229;Name=XM_006517312.4;gbkey=mRNA;gene=Ctsm;model_evidence=Supporting evidence includes similarity to: 11 ESTs%2C 14 Proteins%2C and 100%25 coverage of the annotated genomic feature by RNAseq alignments%2C including 1 sample with support for all annotated introns;product=cathepsin M%2C transcript variant X4;transcript_id=XM_006517312.4;matches_ref_protein=True;valid_ORF=True;extra_copy_number=0
CM058253.1	Liftoff	exon	67430190	67431105	.	-	.	ID=exon-XM_006517312.4-7;Parent=rna-XM_006517312.4;Dbxref=GeneID:64139,GenBank:XM_006517312.4,MGI:MGI:1927229;gbkey=mRNA;gene=Ctsm;product=cathepsin M%2C transcript variant X4;transcript_id=XM_006517312.4;extra_copy_number=0
CM058253.1	Liftoff	exon	67432146	67432263	.	-	.	ID=exon-XM_006517312.4-6;Parent=rna-XM_006517312.4;Dbxref=GeneID:64139,GenBank:XM_006517312.4,MGI:MGI:1927229;gbkey=mRNA;gene=Ctsm;product=cathepsin M%2C transcript variant X4;transcript_id=XM_006517312.4;extra_copy_number=0
CM058253.1	Liftoff	exon	67432835	67432997	.	-	.	ID=exon-XM_006517312.4-5;Parent=rna-XM_006517312.4;Dbxref=GeneID:64139,GenBank:XM_006517312.4,MGI:MGI:1927229;gbkey=mRNA;gene=Ctsm;product=cathepsin M%2C transcript variant X4;transcript_id=XM_006517312.4;extra_copy_number=0
CM058253.1	Liftoff	exon	67433357	67433581	.	-	.	ID=exon-XM_006517312.4-4;Parent=rna-XM_006517312.4;Dbxref=GeneID:64139,GenBank:XM_006517312.4,MGI:MGI:1927229;gbkey=mRNA;gene=Ctsm;product=cathepsin M%2C transcript variant X4;transcript_id=XM_006517312.4;extra_copy_number=0
CM058253.1	Liftoff	exon	67434002	67434148	.	-	.	ID=exon-XM_006517312.4-3;Parent=rna-XM_006517312.4;Dbxref=GeneID:64139,GenBank:XM_006517312.4,MGI:MGI:1927229;gbkey=mRNA;gene=Ctsm;product=cathepsin M%2C transcript variant X4;transcript_id=XM_006517312.4;extra_copy_number=0
CM058253.1	Liftoff	exon	67434245	67434367	.	-	.	ID=exon-XM_006517312.4-2;Parent=rna-XM_006517312.4;Dbxref=GeneID:64139,GenBank:XM_006517312.4,MGI:MGI:1927229;gbkey=mRNA;gene=Ctsm;product=cathepsin M%2C transcript variant X4;transcript_id=XM_006517312.4;extra_copy_number=0
CM058253.1	Liftoff	exon	67436212	67436341	.	-	.	ID=exon-XM_006517312.4-1;Parent=rna-XM_006517312.4;Dbxref=GeneID:64139,GenBank:XM_006517312.4,MGI:MGI:1927229;gbkey=mRNA;gene=Ctsm;product=cathepsin M%2C transcript variant X4;transcript_id=XM_006517312.4;extra_copy_number=0
CM058253.1	Liftoff	CDS	67431006	67431105	.	-	.	ID=cds-XP_006517375.1;Parent=rna-XM_006517312.4;Dbxref=GeneID:64139,GenBank:XP_006517375.1,MGI:MGI:1927229;Name=XP_006517375.1;gbkey=CDS;gene=Ctsm;product=cathepsin M isoform X3;protein_id=XP_006517375.1;extra_copy_number=0
CM058253.1	Liftoff	CDS	67432146	67432263	.	-	.	ID=cds-XP_006517375.1;Parent=rna-XM_006517312.4;Dbxref=GeneID:64139,GenBank:XP_006517375.1,MGI:MGI:1927229;Name=XP_006517375.1;gbkey=CDS;gene=Ctsm;product=cathepsin M isoform X3;protein_id=XP_006517375.1;extra_copy_number=0
CM058253.1	Liftoff	CDS	67432835	67432997	.	-	.	ID=cds-XP_006517375.1;Parent=rna-XM_006517312.4;Dbxref=GeneID:64139,GenBank:XP_006517375.1,MGI:MGI:1927229;Name=XP_006517375.1;gbkey=CDS;gene=Ctsm;product=cathepsin M isoform X3;protein_id=XP_006517375.1;extra_copy_number=0
CM058253.1	Liftoff	CDS	67433357	67433581	.	-	.	ID=cds-XP_006517375.1;Parent=rna-XM_006517312.4;Dbxref=GeneID:64139,GenBank:XP_006517375.1,MGI:MGI:1927229;Name=XP_006517375.1;gbkey=CDS;gene=Ctsm;product=cathepsin M isoform X3;protein_id=XP_006517375.1;extra_copy_number=0
CM058253.1	Liftoff	CDS	67434002	67434148	.	-	.	ID=cds-XP_006517375.1;Parent=rna-XM_006517312.4;Dbxref=GeneID:64139,GenBank:XP_006517375.1,MGI:MGI:1927229;Name=XP_006517375.1;gbkey=CDS;gene=Ctsm;product=cathepsin M isoform X3;protein_id=XP_006517375.1;extra_copy_number=0
CM058253.1	Liftoff	CDS	67434245	67434328	.	-	.	ID=cds-XP_006517375.1;Parent=rna-XM_006517312.4;Dbxref=GeneID:64139,GenBank:XP_006517375.1,MGI:MGI:1927229;Name=XP_006517375.1;gbkey=CDS;gene=Ctsm;product=cathepsin M isoform X3;protein_id=XP_006517375.1;extra_copy_number=0
CM058253.1	Liftoff	mRNA	67430190	67436342	.	-	.	ID=rna-XM_006517313.4;Parent=gene-Ctsm;Dbxref=GeneID:64139,GenBank:XM_006517313.4,MGI:MGI:1927229;Name=XM_006517313.4;gbkey=mRNA;gene=Ctsm;model_evidence=Supporting evidence includes similarity to: 16 ESTs%2C 4 Proteins%2C and 100%25 coverage of the annotated genomic feature by RNAseq alignments%2C including 1 sample with support for all annotated introns;product=cathepsin M%2C transcript variant X5;transcript_id=XM_006517313.4;matches_ref_protein=True;valid_ORF=True;extra_copy_number=0
CM058253.1	Liftoff	exon	67430190	67431105	.	-	.	ID=exon-XM_006517313.4-7;Parent=rna-XM_006517313.4;Dbxref=GeneID:64139,GenBank:XM_006517313.4,MGI:MGI:1927229;gbkey=mRNA;gene=Ctsm;product=cathepsin M%2C transcript variant X5;transcript_id=XM_006517313.4;extra_copy_number=0
CM058253.1	Liftoff	exon	67432835	67432997	.	-	.	ID=exon-XM_006517313.4-6;Parent=rna-XM_006517313.4;Dbxref=GeneID:64139,GenBank:XM_006517313.4,MGI:MGI:1927229;gbkey=mRNA;gene=Ctsm;product=cathepsin M%2C transcript variant X5;transcript_id=XM_006517313.4;extra_copy_number=0
CM058253.1	Liftoff	exon	67433357	67433581	.	-	.	ID=exon-XM_006517313.4-5;Parent=rna-XM_006517313.4;Dbxref=GeneID:64139,GenBank:XM_006517313.4,MGI:MGI:1927229;gbkey=mRNA;gene=Ctsm;product=cathepsin M%2C transcript variant X5;transcript_id=XM_006517313.4;extra_copy_number=0
CM058253.1	Liftoff	exon	67434002	67434148	.	-	.	ID=exon-XM_006517313.4-4;Parent=rna-XM_006517313.4;Dbxref=GeneID:64139,GenBank:XM_006517313.4,MGI:MGI:1927229;gbkey=mRNA;gene=Ctsm;product=cathepsin M%2C transcript variant X5;transcript_id=XM_006517313.4;extra_copy_number=0
CM058253.1	Liftoff	exon	67434245	67434367	.	-	.	ID=exon-XM_006517313.4-3;Parent=rna-XM_006517313.4;Dbxref=GeneID:64139,GenBank:XM_006517313.4,MGI:MGI:1927229;gbkey=mRNA;gene=Ctsm;product=cathepsin M%2C transcript variant X5;transcript_id=XM_006517313.4;extra_copy_number=0
CM058253.1	Liftoff	exon	67434639	67434838	.	-	.	ID=exon-XM_006517313.4-2;Parent=rna-XM_006517313.4;Dbxref=GeneID:64139,GenBank:XM_006517313.4,MGI:MGI:1927229;gbkey=mRNA;gene=Ctsm;product=cathepsin M%2C transcript variant X5;transcript_id=XM_006517313.4;extra_copy_number=0
CM058253.1	Liftoff	exon	67436212	67436342	.	-	.	ID=exon-XM_006517313.4-1;Parent=rna-XM_006517313.4;Dbxref=GeneID:64139,GenBank:XM_006517313.4,MGI:MGI:1927229;gbkey=mRNA;gene=Ctsm;product=cathepsin M%2C transcript variant X5;transcript_id=XM_006517313.4;extra_copy_number=0
CM058253.1	Liftoff	CDS	67431071	67431105	.	-	.	ID=cds-XP_006517376.1;Parent=rna-XM_006517313.4;Dbxref=GeneID:64139,GenBank:XP_006517376.1,MGI:MGI:1927229;Name=XP_006517376.1;gbkey=CDS;gene=Ctsm;product=cathepsin M isoform X4;protein_id=XP_006517376.1;extra_copy_number=0
CM058253.1	Liftoff	CDS	67432835	67432997	.	-	.	ID=cds-XP_006517376.1;Parent=rna-XM_006517313.4;Dbxref=GeneID:64139,GenBank:XP_006517376.1,MGI:MGI:1927229;Name=XP_006517376.1;gbkey=CDS;gene=Ctsm;product=cathepsin M isoform X4;protein_id=XP_006517376.1;extra_copy_number=0
CM058253.1	Liftoff	CDS	67433357	67433581	.	-	.	ID=cds-XP_006517376.1;Parent=rna-XM_006517313.4;Dbxref=GeneID:64139,GenBank:XP_006517376.1,MGI:MGI:1927229;Name=XP_006517376.1;gbkey=CDS;gene=Ctsm;product=cathepsin M isoform X4;protein_id=XP_006517376.1;extra_copy_number=0
CM058253.1	Liftoff	CDS	67434002	67434148	.	-	.	ID=cds-XP_006517376.1;Parent=rna-XM_006517313.4;Dbxref=GeneID:64139,GenBank:XP_006517376.1,MGI:MGI:1927229;Name=XP_006517376.1;gbkey=CDS;gene=Ctsm;product=cathepsin M isoform X4;protein_id=XP_006517376.1;extra_copy_number=0
CM058253.1	Liftoff	CDS	67434245	67434367	.	-	.	ID=cds-XP_006517376.1;Parent=rna-XM_006517313.4;Dbxref=GeneID:64139,GenBank:XP_006517376.1,MGI:MGI:1927229;Name=XP_006517376.1;gbkey=CDS;gene=Ctsm;product=cathepsin M isoform X4;protein_id=XP_006517376.1;extra_copy_number=0
CM058253.1	Liftoff	CDS	67434639	67434764	.	-	.	ID=cds-XP_006517376.1;Parent=rna-XM_006517313.4;Dbxref=GeneID:64139,GenBank:XP_006517376.1,MGI:MGI:1927229;Name=XP_006517376.1;gbkey=CDS;gene=Ctsm;product=cathepsin M isoform X4;protein_id=XP_006517376.1;extra_copy_number=0
CM058253.1	Liftoff	mRNA	67430194	67436300	.	-	.	ID=rna-NM_001360721.1;Parent=gene-Ctsm;Dbxref=GeneID:64139,GenBank:NM_001360721.1,MGI:MGI:1927229;Name=NM_001360721.1;gbkey=mRNA;gene=Ctsm;product=cathepsin M%2C transcript variant 2;tag=RefSeq Select;transcript_id=NM_001360721.1;matches_ref_protein=True;valid_ORF=True;extra_copy_number=0
CM058253.1	Liftoff	exon	67430194	67431105	.	-	.	ID=exon-NM_001360721.1-8;Parent=rna-NM_001360721.1;Dbxref=GeneID:64139,GenBank:NM_001360721.1,MGI:MGI:1927229;gbkey=mRNA;gene=Ctsm;product=cathepsin M%2C transcript variant 2;tag=RefSeq Select;transcript_id=NM_001360721.1;extra_copy_number=0
CM058253.1	Liftoff	exon	67432146	67432263	.	-	.	ID=exon-NM_001360721.1-7;Parent=rna-NM_001360721.1;Dbxref=GeneID:64139,GenBank:NM_001360721.1,MGI:MGI:1927229;gbkey=mRNA;gene=Ctsm;product=cathepsin M%2C transcript variant 2;tag=RefSeq Select;transcript_id=NM_001360721.1;extra_copy_number=0
CM058253.1	Liftoff	exon	67432835	67432997	.	-	.	ID=exon-NM_001360721.1-6;Parent=rna-NM_001360721.1;Dbxref=GeneID:64139,GenBank:NM_001360721.1,MGI:MGI:1927229;gbkey=mRNA;gene=Ctsm;product=cathepsin M%2C transcript variant 2;tag=RefSeq Select;transcript_id=NM_001360721.1;extra_copy_number=0
CM058253.1	Liftoff	exon	67433357	67433581	.	-	.	ID=exon-NM_001360721.1-5;Parent=rna-NM_001360721.1;Dbxref=GeneID:64139,GenBank:NM_001360721.1,MGI:MGI:1927229;gbkey=mRNA;gene=Ctsm;product=cathepsin M%2C transcript variant 2;tag=RefSeq Select;transcript_id=NM_001360721.1;extra_copy_number=0
CM058253.1	Liftoff	exon	67434002	67434148	.	-	.	ID=exon-NM_001360721.1-4;Parent=rna-NM_001360721.1;Dbxref=GeneID:64139,GenBank:NM_001360721.1,MGI:MGI:1927229;gbkey=mRNA;gene=Ctsm;product=cathepsin M%2C transcript variant 2;tag=RefSeq Select;transcript_id=NM_001360721.1;extra_copy_number=0
CM058253.1	Liftoff	exon	67434245	67434367	.	-	.	ID=exon-NM_001360721.1-3;Parent=rna-NM_001360721.1;Dbxref=GeneID:64139,GenBank:NM_001360721.1,MGI:MGI:1927229;gbkey=mRNA;gene=Ctsm;product=cathepsin M%2C transcript variant 2;tag=RefSeq Select;transcript_id=NM_001360721.1;extra_copy_number=0
CM058253.1	Liftoff	exon	67434639	67434838	.	-	.	ID=exon-NM_001360721.1-2;Parent=rna-NM_001360721.1;Dbxref=GeneID:64139,GenBank:NM_001360721.1,MGI:MGI:1927229;gbkey=mRNA;gene=Ctsm;product=cathepsin M%2C transcript variant 2;tag=RefSeq Select;transcript_id=NM_001360721.1;extra_copy_number=0
CM058253.1	Liftoff	exon	67436212	67436300	.	-	.	ID=exon-NM_001360721.1-1;Parent=rna-NM_001360721.1;Dbxref=GeneID:64139,GenBank:NM_001360721.1,MGI:MGI:1927229;gbkey=mRNA;gene=Ctsm;product=cathepsin M%2C transcript variant 2;tag=RefSeq Select;transcript_id=NM_001360721.1;extra_copy_number=0
CM058253.1	Liftoff	CDS	67431006	67431105	.	-	.	ID=cds-NP_001347650.1;Parent=rna-NM_001360721.1;Dbxref=CCDS:CCDS36694.1,GeneID:64139,GenBank:NP_001347650.1,MGI:MGI:1927229;Name=NP_001347650.1;gbkey=CDS;gene=Ctsm;product=cathepsin M precursor;protein_id=NP_001347650.1;tag=RefSeq Select;extra_copy_number=0
CM058253.1	Liftoff	CDS	67432146	67432263	.	-	.	ID=cds-NP_001347650.1;Parent=rna-NM_001360721.1;Dbxref=CCDS:CCDS36694.1,GeneID:64139,GenBank:NP_001347650.1,MGI:MGI:1927229;Name=NP_001347650.1;gbkey=CDS;gene=Ctsm;product=cathepsin M precursor;protein_id=NP_001347650.1;tag=RefSeq Select;extra_copy_number=0
CM058253.1	Liftoff	CDS	67432835	67432997	.	-	.	ID=cds-NP_001347650.1;Parent=rna-NM_001360721.1;Dbxref=CCDS:CCDS36694.1,GeneID:64139,GenBank:NP_001347650.1,MGI:MGI:1927229;Name=NP_001347650.1;gbkey=CDS;gene=Ctsm;product=cathepsin M precursor;protein_id=NP_001347650.1;tag=RefSeq Select;extra_copy_number=0
CM058253.1	Liftoff	CDS	67433357	67433581	.	-	.	ID=cds-NP_001347650.1;Parent=rna-NM_001360721.1;Dbxref=CCDS:CCDS36694.1,GeneID:64139,GenBank:NP_001347650.1,MGI:MGI:1927229;Name=NP_001347650.1;gbkey=CDS;gene=Ctsm;product=cathepsin M precursor;protein_id=NP_001347650.1;tag=RefSeq Select;extra_copy_number=0
CM058253.1	Liftoff	CDS	67434002	67434148	.	-	.	ID=cds-NP_001347650.1;Parent=rna-NM_001360721.1;Dbxref=CCDS:CCDS36694.1,GeneID:64139,GenBank:NP_001347650.1,MGI:MGI:1927229;Name=NP_001347650.1;gbkey=CDS;gene=Ctsm;product=cathepsin M precursor;protein_id=NP_001347650.1;tag=RefSeq Select;extra_copy_number=0
CM058253.1	Liftoff	CDS	67434245	67434367	.	-	.	ID=cds-NP_001347650.1;Parent=rna-NM_001360721.1;Dbxref=CCDS:CCDS36694.1,GeneID:64139,GenBank:NP_001347650.1,MGI:MGI:1927229;Name=NP_001347650.1;gbkey=CDS;gene=Ctsm;product=cathepsin M precursor;protein_id=NP_001347650.1;tag=RefSeq Select;extra_copy_number=0
CM058253.1	Liftoff	CDS	67434639	67434764	.	-	.	ID=cds-NP_001347650.1;Parent=rna-NM_001360721.1;Dbxref=CCDS:CCDS36694.1,GeneID:64139,GenBank:NP_001347650.1,MGI:MGI:1927229;Name=NP_001347650.1;gbkey=CDS;gene=Ctsm;product=cathepsin M precursor;protein_id=NP_001347650.1;tag=RefSeq Select;extra_copy_number=0
CM058253.1	Liftoff	mRNA	67430194	67436300	.	-	.	ID=rna-NM_022326.4;Parent=gene-Ctsm;Dbxref=GeneID:64139,GenBank:NM_022326.4,MGI:MGI:1927229;Name=NM_022326.4;gbkey=mRNA;gene=Ctsm;product=cathepsin M%2C transcript variant 1;transcript_id=NM_022326.4;matches_ref_protein=True;valid_ORF=True;extra_copy_number=0
CM058253.1	Liftoff	exon	67430194	67431105	.	-	.	ID=exon-NM_022326.4-8;Parent=rna-NM_022326.4;Dbxref=GeneID:64139,GenBank:NM_022326.4,MGI:MGI:1927229;gbkey=mRNA;gene=Ctsm;product=cathepsin M%2C transcript variant 1;transcript_id=NM_022326.4;extra_copy_number=0
CM058253.1	Liftoff	exon	67432146	67432263	.	-	.	ID=exon-NM_022326.4-7;Parent=rna-NM_022326.4;Dbxref=GeneID:64139,GenBank:NM_022326.4,MGI:MGI:1927229;gbkey=mRNA;gene=Ctsm;product=cathepsin M%2C transcript variant 1;transcript_id=NM_022326.4;extra_copy_number=0
CM058253.1	Liftoff	exon	67432835	67432997	.	-	.	ID=exon-NM_022326.4-6;Parent=rna-NM_022326.4;Dbxref=GeneID:64139,GenBank:NM_022326.4,MGI:MGI:1927229;gbkey=mRNA;gene=Ctsm;product=cathepsin M%2C transcript variant 1;transcript_id=NM_022326.4;extra_copy_number=0
CM058253.1	Liftoff	exon	67433357	67433581	.	-	.	ID=exon-NM_022326.4-5;Parent=rna-NM_022326.4;Dbxref=GeneID:64139,GenBank:NM_022326.4,MGI:MGI:1927229;gbkey=mRNA;gene=Ctsm;product=cathepsin M%2C transcript variant 1;transcript_id=NM_022326.4;extra_copy_number=0
CM058253.1	Liftoff	exon	67434002	67434148	.	-	.	ID=exon-NM_022326.4-4;Parent=rna-NM_022326.4;Dbxref=GeneID:64139,GenBank:NM_022326.4,MGI:MGI:1927229;gbkey=mRNA;gene=Ctsm;product=cathepsin M%2C transcript variant 1;transcript_id=NM_022326.4;extra_copy_number=0
CM058253.1	Liftoff	exon	67434245	67434367	.	-	.	ID=exon-NM_022326.4-3;Parent=rna-NM_022326.4;Dbxref=GeneID:64139,GenBank:NM_022326.4,MGI:MGI:1927229;gbkey=mRNA;gene=Ctsm;product=cathepsin M%2C transcript variant 1;transcript_id=NM_022326.4;extra_copy_number=0
CM058253.1	Liftoff	exon	67434639	67434766	.	-	.	ID=exon-NM_022326.4-2;Parent=rna-NM_022326.4;Dbxref=GeneID:64139,GenBank:NM_022326.4,MGI:MGI:1927229;gbkey=mRNA;gene=Ctsm;product=cathepsin M%2C transcript variant 1;transcript_id=NM_022326.4;extra_copy_number=0
CM058253.1	Liftoff	exon	67436212	67436300	.	-	.	ID=exon-NM_022326.4-1;Parent=rna-NM_022326.4;Dbxref=GeneID:64139,GenBank:NM_022326.4,MGI:MGI:1927229;gbkey=mRNA;gene=Ctsm;product=cathepsin M%2C transcript variant 1;transcript_id=NM_022326.4;extra_copy_number=0
CM058253.1	Liftoff	CDS	67431006	67431105	.	-	.	ID=cds-NP_071721.2;Parent=rna-NM_022326.4;Dbxref=CCDS:CCDS36694.1,GeneID:64139,GenBank:NP_071721.2,MGI:MGI:1927229;Name=NP_071721.2;gbkey=CDS;gene=Ctsm;product=cathepsin M precursor;protein_id=NP_071721.2;extra_copy_number=0
CM058253.1	Liftoff	CDS	67432146	67432263	.	-	.	ID=cds-NP_071721.2;Parent=rna-NM_022326.4;Dbxref=CCDS:CCDS36694.1,GeneID:64139,GenBank:NP_071721.2,MGI:MGI:1927229;Name=NP_071721.2;gbkey=CDS;gene=Ctsm;product=cathepsin M precursor;protein_id=NP_071721.2;extra_copy_number=0
CM058253.1	Liftoff	CDS	67432835	67432997	.	-	.	ID=cds-NP_071721.2;Parent=rna-NM_022326.4;Dbxref=CCDS:CCDS36694.1,GeneID:64139,GenBank:NP_071721.2,MGI:MGI:1927229;Name=NP_071721.2;gbkey=CDS;gene=Ctsm;product=cathepsin M precursor;protein_id=NP_071721.2;extra_copy_number=0
CM058253.1	Liftoff	CDS	67433357	67433581	.	-	.	ID=cds-NP_071721.2;Parent=rna-NM_022326.4;Dbxref=CCDS:CCDS36694.1,GeneID:64139,GenBank:NP_071721.2,MGI:MGI:1927229;Name=NP_071721.2;gbkey=CDS;gene=Ctsm;product=cathepsin M precursor;protein_id=NP_071721.2;extra_copy_number=0
CM058253.1	Liftoff	CDS	67434002	67434148	.	-	.	ID=cds-NP_071721.2;Parent=rna-NM_022326.4;Dbxref=CCDS:CCDS36694.1,GeneID:64139,GenBank:NP_071721.2,MGI:MGI:1927229;Name=NP_071721.2;gbkey=CDS;gene=Ctsm;product=cathepsin M precursor;protein_id=NP_071721.2;extra_copy_number=0
CM058253.1	Liftoff	CDS	67434245	67434367	.	-	.	ID=cds-NP_071721.2;Parent=rna-NM_022326.4;Dbxref=CCDS:CCDS36694.1,GeneID:64139,GenBank:NP_071721.2,MGI:MGI:1927229;Name=NP_071721.2;gbkey=CDS;gene=Ctsm;product=cathepsin M precursor;protein_id=NP_071721.2;extra_copy_number=0
CM058253.1	Liftoff	CDS	67434639	67434764	.	-	.	ID=cds-NP_071721.2;Parent=rna-NM_022326.4;Dbxref=CCDS:CCDS36694.1,GeneID:64139,GenBank:NP_071721.2,MGI:MGI:1927229;Name=NP_071721.2;gbkey=CDS;gene=Ctsm;product=cathepsin M precursor;protein_id=NP_071721.2;extra_copy_number=0
CM058253.1	Liftoff	mRNA	67430288	67436341	.	-	.	ID=rna-XM_011244547.3;Parent=gene-Ctsm;Dbxref=GeneID:64139,GenBank:XM_011244547.3,MGI:MGI:1927229;Name=XM_011244547.3;gbkey=mRNA;gene=Ctsm;model_evidence=Supporting evidence includes similarity to: 2 mRNAs%2C 9 ESTs%2C 56 Proteins%2C and 100%25 coverage of the annotated genomic feature by RNAseq alignments%2C including 1 sample with support for all annotated introns;product=cathepsin M%2C transcript variant X1;transcript_id=XM_011244547.3;matches_ref_protein=True;valid_ORF=True;extra_copy_number=0
CM058253.1	Liftoff	exon	67430288	67431105	.	-	.	ID=exon-XM_011244547.3-8;Parent=rna-XM_011244547.3;Dbxref=GeneID:64139,GenBank:XM_011244547.3,MGI:MGI:1927229;gbkey=mRNA;gene=Ctsm;product=cathepsin M%2C transcript variant X1;transcript_id=XM_011244547.3;extra_copy_number=0
CM058253.1	Liftoff	exon	67432146	67432263	.	-	.	ID=exon-XM_011244547.3-7;Parent=rna-XM_011244547.3;Dbxref=GeneID:64139,GenBank:XM_011244547.3,MGI:MGI:1927229;gbkey=mRNA;gene=Ctsm;product=cathepsin M%2C transcript variant X1;transcript_id=XM_011244547.3;extra_copy_number=0
CM058253.1	Liftoff	exon	67432835	67432997	.	-	.	ID=exon-XM_011244547.3-6;Parent=rna-XM_011244547.3;Dbxref=GeneID:64139,GenBank:XM_011244547.3,MGI:MGI:1927229;gbkey=mRNA;gene=Ctsm;product=cathepsin M%2C transcript variant X1;transcript_id=XM_011244547.3;extra_copy_number=0
CM058253.1	Liftoff	exon	67433357	67433581	.	-	.	ID=exon-XM_011244547.3-5;Parent=rna-XM_011244547.3;Dbxref=GeneID:64139,GenBank:XM_011244547.3,MGI:MGI:1927229;gbkey=mRNA;gene=Ctsm;product=cathepsin M%2C transcript variant X1;transcript_id=XM_011244547.3;extra_copy_number=0
CM058253.1	Liftoff	exon	67434002	67434148	.	-	.	ID=exon-XM_011244547.3-4;Parent=rna-XM_011244547.3;Dbxref=GeneID:64139,GenBank:XM_011244547.3,MGI:MGI:1927229;gbkey=mRNA;gene=Ctsm;product=cathepsin M%2C transcript variant X1;transcript_id=XM_011244547.3;extra_copy_number=0
CM058253.1	Liftoff	exon	67434245	67434367	.	-	.	ID=exon-XM_011244547.3-3;Parent=rna-XM_011244547.3;Dbxref=GeneID:64139,GenBank:XM_011244547.3,MGI:MGI:1927229;gbkey=mRNA;gene=Ctsm;product=cathepsin M%2C transcript variant X1;transcript_id=XM_011244547.3;extra_copy_number=0
CM058253.1	Liftoff	exon	67434639	67434773	.	-	.	ID=exon-XM_011244547.3-2;Parent=rna-XM_011244547.3;Dbxref=GeneID:64139,GenBank:XM_011244547.3,MGI:MGI:1927229;gbkey=mRNA;gene=Ctsm;product=cathepsin M%2C transcript variant X1;transcript_id=XM_011244547.3;extra_copy_number=0
CM058253.1	Liftoff	exon	67436212	67436341	.	-	.	ID=exon-XM_011244547.3-1;Parent=rna-XM_011244547.3;Dbxref=GeneID:64139,GenBank:XM_011244547.3,MGI:MGI:1927229;gbkey=mRNA;gene=Ctsm;product=cathepsin M%2C transcript variant X1;transcript_id=XM_011244547.3;extra_copy_number=0
CM058253.1	Liftoff	CDS	67431006	67431105	.	-	.	ID=cds-XP_011242849.1;Parent=rna-XM_011244547.3;Dbxref=GeneID:64139,GenBank:XP_011242849.1,MGI:MGI:1927229;Name=XP_011242849.1;gbkey=CDS;gene=Ctsm;product=cathepsin M isoform X1;protein_id=XP_011242849.1;extra_copy_number=0
CM058253.1	Liftoff	CDS	67432146	67432263	.	-	.	ID=cds-XP_011242849.1;Parent=rna-XM_011244547.3;Dbxref=GeneID:64139,GenBank:XP_011242849.1,MGI:MGI:1927229;Name=XP_011242849.1;gbkey=CDS;gene=Ctsm;product=cathepsin M isoform X1;protein_id=XP_011242849.1;extra_copy_number=0
CM058253.1	Liftoff	CDS	67432835	67432997	.	-	.	ID=cds-XP_011242849.1;Parent=rna-XM_011244547.3;Dbxref=GeneID:64139,GenBank:XP_011242849.1,MGI:MGI:1927229;Name=XP_011242849.1;gbkey=CDS;gene=Ctsm;product=cathepsin M isoform X1;protein_id=XP_011242849.1;extra_copy_number=0
CM058253.1	Liftoff	CDS	67433357	67433581	.	-	.	ID=cds-XP_011242849.1;Parent=rna-XM_011244547.3;Dbxref=GeneID:64139,GenBank:XP_011242849.1,MGI:MGI:1927229;Name=XP_011242849.1;gbkey=CDS;gene=Ctsm;product=cathepsin M isoform X1;protein_id=XP_011242849.1;extra_copy_number=0
CM058253.1	Liftoff	CDS	67434002	67434148	.	-	.	ID=cds-XP_011242849.1;Parent=rna-XM_011244547.3;Dbxref=GeneID:64139,GenBank:XP_011242849.1,MGI:MGI:1927229;Name=XP_011242849.1;gbkey=CDS;gene=Ctsm;product=cathepsin M isoform X1;protein_id=XP_011242849.1;extra_copy_number=0
CM058253.1	Liftoff	CDS	67434245	67434367	.	-	.	ID=cds-XP_011242849.1;Parent=rna-XM_011244547.3;Dbxref=GeneID:64139,GenBank:XP_011242849.1,MGI:MGI:1927229;Name=XP_011242849.1;gbkey=CDS;gene=Ctsm;product=cathepsin M isoform X1;protein_id=XP_011242849.1;extra_copy_number=0
CM058253.1	Liftoff	CDS	67434639	67434764	.	-	.	ID=cds-XP_011242849.1;Parent=rna-XM_011244547.3;Dbxref=GeneID:64139,GenBank:XP_011242849.1,MGI:MGI:1927229;Name=XP_011242849.1;gbkey=CDS;gene=Ctsm;product=cathepsin M isoform X1;protein_id=XP_011242849.1;extra_copy_number=0
CM058253.1	Liftoff	transcript	67430190	67436344	.	-	.	ID=rna-XR_382443.4;Parent=gene-Ctsm;Dbxref=GeneID:64139,GenBank:XR_382443.4,MGI:MGI:1927229;Name=XR_382443.4;gbkey=misc_RNA;gene=Ctsm;model_evidence=Supporting evidence includes similarity to: 17 ESTs%2C 5 Proteins%2C and 100%25 coverage of the annotated genomic feature by RNAseq alignments%2C including 1 sample with support for all annotated introns;product=cathepsin M%2C transcript variant X2;transcript_id=XR_382443.4;extra_copy_number=0
CM058253.1	Liftoff	exon	67430190	67431105	.	-	.	ID=exon-XR_382443.4-8;Parent=rna-XR_382443.4;Dbxref=GeneID:64139,GenBank:XR_382443.4,MGI:MGI:1927229;gbkey=misc_RNA;gene=Ctsm;product=cathepsin M%2C transcript variant X2;transcript_id=XR_382443.4;extra_copy_number=0
CM058253.1	Liftoff	exon	67432146	67432304	.	-	.	ID=exon-XR_382443.4-7;Parent=rna-XR_382443.4;Dbxref=GeneID:64139,GenBank:XR_382443.4,MGI:MGI:1927229;gbkey=misc_RNA;gene=Ctsm;product=cathepsin M%2C transcript variant X2;transcript_id=XR_382443.4;extra_copy_number=0
CM058253.1	Liftoff	exon	67432835	67432997	.	-	.	ID=exon-XR_382443.4-6;Parent=rna-XR_382443.4;Dbxref=GeneID:64139,GenBank:XR_382443.4,MGI:MGI:1927229;gbkey=misc_RNA;gene=Ctsm;product=cathepsin M%2C transcript variant X2;transcript_id=XR_382443.4;extra_copy_number=0
CM058253.1	Liftoff	exon	67433357	67433581	.	-	.	ID=exon-XR_382443.4-5;Parent=rna-XR_382443.4;Dbxref=GeneID:64139,GenBank:XR_382443.4,MGI:MGI:1927229;gbkey=misc_RNA;gene=Ctsm;product=cathepsin M%2C transcript variant X2;transcript_id=XR_382443.4;extra_copy_number=0
CM058253.1	Liftoff	exon	67434002	67434148	.	-	.	ID=exon-XR_382443.4-4;Parent=rna-XR_382443.4;Dbxref=GeneID:64139,GenBank:XR_382443.4,MGI:MGI:1927229;gbkey=misc_RNA;gene=Ctsm;product=cathepsin M%2C transcript variant X2;transcript_id=XR_382443.4;extra_copy_number=0
CM058253.1	Liftoff	exon	67434245	67434367	.	-	.	ID=exon-XR_382443.4-3;Parent=rna-XR_382443.4;Dbxref=GeneID:64139,GenBank:XR_382443.4,MGI:MGI:1927229;gbkey=misc_RNA;gene=Ctsm;product=cathepsin M%2C transcript variant X2;transcript_id=XR_382443.4;extra_copy_number=0
CM058253.1	Liftoff	exon	67434639	67434838	.	-	.	ID=exon-XR_382443.4-2;Parent=rna-XR_382443.4;Dbxref=GeneID:64139,GenBank:XR_382443.4,MGI:MGI:1927229;gbkey=misc_RNA;gene=Ctsm;product=cathepsin M%2C transcript variant X2;transcript_id=XR_382443.4;extra_copy_number=0
CM058253.1	Liftoff	exon	67436212	67436344	.	-	.	ID=exon-XR_382443.4-1;Parent=rna-XR_382443.4;Dbxref=GeneID:64139,GenBank:XR_382443.4,MGI:MGI:1927229;gbkey=misc_RNA;gene=Ctsm;product=cathepsin M%2C transcript variant X2;transcript_id=XR_382443.4;extra_copy_number=0
CM058253.1	Liftoff	gene	67459091	67464631	.	-	.	ID=gene-Cts3;Dbxref=GeneID:117066,MGI:MGI:2151929;Name=Cts3;description=cathepsin 3;gbkey=Gene;gene=Cts3;gene_biotype=protein_coding;gene_synonym=1600000I23Rik;coverage=1.0;sequence_ID=1.0;valid_ORFs=4;extra_copy_number=0;copy_num_ID=gene-Cts3_0
CM058253.1	Liftoff	mRNA	67459091	67464588	.	-	.	ID=rna-NM_026906.3;Parent=gene-Cts3;Dbxref=GeneID:117066,GenBank:NM_026906.3,MGI:MGI:2151929;Name=NM_026906.3;gbkey=mRNA;gene=Cts3;product=cathepsin 3%2C transcript variant 1;transcript_id=NM_026906.3;matches_ref_protein=True;valid_ORF=True;extra_copy_number=0
CM058253.1	Liftoff	exon	67459091	67459466	.	-	.	ID=exon-NM_026906.3-8;Parent=rna-NM_026906.3;Dbxref=GeneID:117066,GenBank:NM_026906.3,MGI:MGI:2151929;gbkey=mRNA;gene=Cts3;product=cathepsin 3%2C transcript variant 1;transcript_id=NM_026906.3;extra_copy_number=0
CM058253.1	Liftoff	exon	67460474	67460597	.	-	.	ID=exon-NM_026906.3-7;Parent=rna-NM_026906.3;Dbxref=GeneID:117066,GenBank:NM_026906.3,MGI:MGI:2151929;gbkey=mRNA;gene=Cts3;product=cathepsin 3%2C transcript variant 1;transcript_id=NM_026906.3;extra_copy_number=0
CM058253.1	Liftoff	exon	67461176	67461338	.	-	.	ID=exon-NM_026906.3-6;Parent=rna-NM_026906.3;Dbxref=GeneID:117066,GenBank:NM_026906.3,MGI:MGI:2151929;gbkey=mRNA;gene=Cts3;product=cathepsin 3%2C transcript variant 1;transcript_id=NM_026906.3;extra_copy_number=0
CM058253.1	Liftoff	exon	67461867	67462082	.	-	.	ID=exon-NM_026906.3-5;Parent=rna-NM_026906.3;Dbxref=GeneID:117066,GenBank:NM_026906.3,MGI:MGI:2151929;gbkey=mRNA;gene=Cts3;product=cathepsin 3%2C transcript variant 1;transcript_id=NM_026906.3;extra_copy_number=0
CM058253.1	Liftoff	exon	67462516	67462662	.	-	.	ID=exon-NM_026906.3-4;Parent=rna-NM_026906.3;Dbxref=GeneID:117066,GenBank:NM_026906.3,MGI:MGI:2151929;gbkey=mRNA;gene=Cts3;product=cathepsin 3%2C transcript variant 1;transcript_id=NM_026906.3;extra_copy_number=0
CM058253.1	Liftoff	exon	67462758	67462880	.	-	.	ID=exon-NM_026906.3-3;Parent=rna-NM_026906.3;Dbxref=GeneID:117066,GenBank:NM_026906.3,MGI:MGI:2151929;gbkey=mRNA;gene=Cts3;product=cathepsin 3%2C transcript variant 1;transcript_id=NM_026906.3;extra_copy_number=0
CM058253.1	Liftoff	exon	67463156	67463358	.	-	.	ID=exon-NM_026906.3-2;Parent=rna-NM_026906.3;Dbxref=GeneID:117066,GenBank:NM_026906.3,MGI:MGI:2151929;gbkey=mRNA;gene=Cts3;product=cathepsin 3%2C transcript variant 1;transcript_id=NM_026906.3;extra_copy_number=0
CM058253.1	Liftoff	exon	67464499	67464588	.	-	.	ID=exon-NM_026906.3-1;Parent=rna-NM_026906.3;Dbxref=GeneID:117066,GenBank:NM_026906.3,MGI:MGI:2151929;gbkey=mRNA;gene=Cts3;product=cathepsin 3%2C transcript variant 1;transcript_id=NM_026906.3;extra_copy_number=0
CM058253.1	Liftoff	CDS	67459367	67459466	.	-	.	ID=cds-NP_081182.2;Parent=rna-NM_026906.3;Dbxref=CCDS:CCDS36695.1,GeneID:117066,GenBank:NP_081182.2,MGI:MGI:2151929;Name=NP_081182.2;gbkey=CDS;gene=Cts3;product=cathepsin 3 precursor;protein_id=NP_081182.2;extra_copy_number=0
CM058253.1	Liftoff	CDS	67460474	67460597	.	-	.	ID=cds-NP_081182.2;Parent=rna-NM_026906.3;Dbxref=CCDS:CCDS36695.1,GeneID:117066,GenBank:NP_081182.2,MGI:MGI:2151929;Name=NP_081182.2;gbkey=CDS;gene=Cts3;product=cathepsin 3 precursor;protein_id=NP_081182.2;extra_copy_number=0
CM058253.1	Liftoff	CDS	67461176	67461338	.	-	.	ID=cds-NP_081182.2;Parent=rna-NM_026906.3;Dbxref=CCDS:CCDS36695.1,GeneID:117066,GenBank:NP_081182.2,MGI:MGI:2151929;Name=NP_081182.2;gbkey=CDS;gene=Cts3;product=cathepsin 3 precursor;protein_id=NP_081182.2;extra_copy_number=0
CM058253.1	Liftoff	CDS	67461867	67462082	.	-	.	ID=cds-NP_081182.2;Parent=rna-NM_026906.3;Dbxref=CCDS:CCDS36695.1,GeneID:117066,GenBank:NP_081182.2,MGI:MGI:2151929;Name=NP_081182.2;gbkey=CDS;gene=Cts3;product=cathepsin 3 precursor;protein_id=NP_081182.2;extra_copy_number=0
CM058253.1	Liftoff	CDS	67462516	67462662	.	-	.	ID=cds-NP_081182.2;Parent=rna-NM_026906.3;Dbxref=CCDS:CCDS36695.1,GeneID:117066,GenBank:NP_081182.2,MGI:MGI:2151929;Name=NP_081182.2;gbkey=CDS;gene=Cts3;product=cathepsin 3 precursor;protein_id=NP_081182.2;extra_copy_number=0
CM058253.1	Liftoff	CDS	67462758	67462880	.	-	.	ID=cds-NP_081182.2;Parent=rna-NM_026906.3;Dbxref=CCDS:CCDS36695.1,GeneID:117066,GenBank:NP_081182.2,MGI:MGI:2151929;Name=NP_081182.2;gbkey=CDS;gene=Cts3;product=cathepsin 3 precursor;protein_id=NP_081182.2;extra_copy_number=0
CM058253.1	Liftoff	CDS	67463156	67463281	.	-	.	ID=cds-NP_081182.2;Parent=rna-NM_026906.3;Dbxref=CCDS:CCDS36695.1,GeneID:117066,GenBank:NP_081182.2,MGI:MGI:2151929;Name=NP_081182.2;gbkey=CDS;gene=Cts3;product=cathepsin 3 precursor;protein_id=NP_081182.2;extra_copy_number=0
CM058253.1	Liftoff	mRNA	67459091	67464588	.	-	.	ID=rna-NM_054092.2;Parent=gene-Cts3;Dbxref=GeneID:117066,GenBank:NM_054092.2,MGI:MGI:2151929;Name=NM_054092.2;gbkey=mRNA;gene=Cts3;product=cathepsin 3%2C transcript variant 2;tag=RefSeq Select;transcript_id=NM_054092.2;matches_ref_protein=True;valid_ORF=True;extra_copy_number=0
CM058253.1	Liftoff	exon	67459091	67459466	.	-	.	ID=exon-NM_054092.2-8;Parent=rna-NM_054092.2;Dbxref=GeneID:117066,GenBank:NM_054092.2,MGI:MGI:2151929;gbkey=mRNA;gene=Cts3;product=cathepsin 3%2C transcript variant 2;tag=RefSeq Select;transcript_id=NM_054092.2;extra_copy_number=0
CM058253.1	Liftoff	exon	67460474	67460597	.	-	.	ID=exon-NM_054092.2-7;Parent=rna-NM_054092.2;Dbxref=GeneID:117066,GenBank:NM_054092.2,MGI:MGI:2151929;gbkey=mRNA;gene=Cts3;product=cathepsin 3%2C transcript variant 2;tag=RefSeq Select;transcript_id=NM_054092.2;extra_copy_number=0
CM058253.1	Liftoff	exon	67461176	67461338	.	-	.	ID=exon-NM_054092.2-6;Parent=rna-NM_054092.2;Dbxref=GeneID:117066,GenBank:NM_054092.2,MGI:MGI:2151929;gbkey=mRNA;gene=Cts3;product=cathepsin 3%2C transcript variant 2;tag=RefSeq Select;transcript_id=NM_054092.2;extra_copy_number=0
CM058253.1	Liftoff	exon	67461867	67462082	.	-	.	ID=exon-NM_054092.2-5;Parent=rna-NM_054092.2;Dbxref=GeneID:117066,GenBank:NM_054092.2,MGI:MGI:2151929;gbkey=mRNA;gene=Cts3;product=cathepsin 3%2C transcript variant 2;tag=RefSeq Select;transcript_id=NM_054092.2;extra_copy_number=0
CM058253.1	Liftoff	exon	67462516	67462662	.	-	.	ID=exon-NM_054092.2-4;Parent=rna-NM_054092.2;Dbxref=GeneID:117066,GenBank:NM_054092.2,MGI:MGI:2151929;gbkey=mRNA;gene=Cts3;product=cathepsin 3%2C transcript variant 2;tag=RefSeq Select;transcript_id=NM_054092.2;extra_copy_number=0
CM058253.1	Liftoff	exon	67462758	67462880	.	-	.	ID=exon-NM_054092.2-3;Parent=rna-NM_054092.2;Dbxref=GeneID:117066,GenBank:NM_054092.2,MGI:MGI:2151929;gbkey=mRNA;gene=Cts3;product=cathepsin 3%2C transcript variant 2;tag=RefSeq Select;transcript_id=NM_054092.2;extra_copy_number=0
CM058253.1	Liftoff	exon	67463156	67463283	.	-	.	ID=exon-NM_054092.2-2;Parent=rna-NM_054092.2;Dbxref=GeneID:117066,GenBank:NM_054092.2,MGI:MGI:2151929;gbkey=mRNA;gene=Cts3;product=cathepsin 3%2C transcript variant 2;tag=RefSeq Select;transcript_id=NM_054092.2;extra_copy_number=0
CM058253.1	Liftoff	exon	67464499	67464588	.	-	.	ID=exon-NM_054092.2-1;Parent=rna-NM_054092.2;Dbxref=GeneID:117066,GenBank:NM_054092.2,MGI:MGI:2151929;gbkey=mRNA;gene=Cts3;product=cathepsin 3%2C transcript variant 2;tag=RefSeq Select;transcript_id=NM_054092.2;extra_copy_number=0
CM058253.1	Liftoff	CDS	67459367	67459466	.	-	.	ID=cds-NP_473433.2;Parent=rna-NM_054092.2;Dbxref=CCDS:CCDS36695.1,GeneID:117066,GenBank:NP_473433.2,MGI:MGI:2151929;Name=NP_473433.2;gbkey=CDS;gene=Cts3;product=cathepsin 3 precursor;protein_id=NP_473433.2;tag=RefSeq Select;extra_copy_number=0
CM058253.1	Liftoff	CDS	67460474	67460597	.	-	.	ID=cds-NP_473433.2;Parent=rna-NM_054092.2;Dbxref=CCDS:CCDS36695.1,GeneID:117066,GenBank:NP_473433.2,MGI:MGI:2151929;Name=NP_473433.2;gbkey=CDS;gene=Cts3;product=cathepsin 3 precursor;protein_id=NP_473433.2;tag=RefSeq Select;extra_copy_number=0
CM058253.1	Liftoff	CDS	67461176	67461338	.	-	.	ID=cds-NP_473433.2;Parent=rna-NM_054092.2;Dbxref=CCDS:CCDS36695.1,GeneID:117066,GenBank:NP_473433.2,MGI:MGI:2151929;Name=NP_473433.2;gbkey=CDS;gene=Cts3;product=cathepsin 3 precursor;protein_id=NP_473433.2;tag=RefSeq Select;extra_copy_number=0
CM058253.1	Liftoff	CDS	67461867	67462082	.	-	.	ID=cds-NP_473433.2;Parent=rna-NM_054092.2;Dbxref=CCDS:CCDS36695.1,GeneID:117066,GenBank:NP_473433.2,MGI:MGI:2151929;Name=NP_473433.2;gbkey=CDS;gene=Cts3;product=cathepsin 3 precursor;protein_id=NP_473433.2;tag=RefSeq Select;extra_copy_number=0
CM058253.1	Liftoff	CDS	67462516	67462662	.	-	.	ID=cds-NP_473433.2;Parent=rna-NM_054092.2;Dbxref=CCDS:CCDS36695.1,GeneID:117066,GenBank:NP_473433.2,MGI:MGI:2151929;Name=NP_473433.2;gbkey=CDS;gene=Cts3;product=cathepsin 3 precursor;protein_id=NP_473433.2;tag=RefSeq Select;extra_copy_number=0
CM058253.1	Liftoff	CDS	67462758	67462880	.	-	.	ID=cds-NP_473433.2;Parent=rna-NM_054092.2;Dbxref=CCDS:CCDS36695.1,GeneID:117066,GenBank:NP_473433.2,MGI:MGI:2151929;Name=NP_473433.2;gbkey=CDS;gene=Cts3;product=cathepsin 3 precursor;protein_id=NP_473433.2;tag=RefSeq Select;extra_copy_number=0
CM058253.1	Liftoff	CDS	67463156	67463281	.	-	.	ID=cds-NP_473433.2;Parent=rna-NM_054092.2;Dbxref=CCDS:CCDS36695.1,GeneID:117066,GenBank:NP_473433.2,MGI:MGI:2151929;Name=NP_473433.2;gbkey=CDS;gene=Cts3;product=cathepsin 3 precursor;protein_id=NP_473433.2;tag=RefSeq Select;extra_copy_number=0
CM058253.1	Liftoff	mRNA	67459091	67464631	.	-	.	ID=rna-XM_006517052.4;Parent=gene-Cts3;Dbxref=GeneID:117066,GenBank:XM_006517052.4,MGI:MGI:2151929;Name=XM_006517052.4;gbkey=mRNA;gene=Cts3;model_evidence=Supporting evidence includes similarity to: 30 ESTs%2C 11 Proteins%2C and 100%25 coverage of the annotated genomic feature by RNAseq alignments%2C including 1 sample with support for all annotated introns;product=cathepsin 3%2C transcript variant X1;transcript_id=XM_006517052.4;matches_ref_protein=True;valid_ORF=True;extra_copy_number=0
CM058253.1	Liftoff	exon	67459091	67459466	.	-	.	ID=exon-XM_006517052.4-8;Parent=rna-XM_006517052.4;Dbxref=GeneID:117066,GenBank:XM_006517052.4,MGI:MGI:2151929;gbkey=mRNA;gene=Cts3;product=cathepsin 3%2C transcript variant X1;transcript_id=XM_006517052.4;extra_copy_number=0
CM058253.1	Liftoff	exon	67460474	67460551	.	-	.	ID=exon-XM_006517052.4-7;Parent=rna-XM_006517052.4;Dbxref=GeneID:117066,GenBank:XM_006517052.4,MGI:MGI:2151929;gbkey=mRNA;gene=Cts3;product=cathepsin 3%2C transcript variant X1;transcript_id=XM_006517052.4;extra_copy_number=0
CM058253.1	Liftoff	exon	67461176	67461338	.	-	.	ID=exon-XM_006517052.4-6;Parent=rna-XM_006517052.4;Dbxref=GeneID:117066,GenBank:XM_006517052.4,MGI:MGI:2151929;gbkey=mRNA;gene=Cts3;product=cathepsin 3%2C transcript variant X1;transcript_id=XM_006517052.4;extra_copy_number=0
CM058253.1	Liftoff	exon	67461867	67462082	.	-	.	ID=exon-XM_006517052.4-5;Parent=rna-XM_006517052.4;Dbxref=GeneID:117066,GenBank:XM_006517052.4,MGI:MGI:2151929;gbkey=mRNA;gene=Cts3;product=cathepsin 3%2C transcript variant X1;transcript_id=XM_006517052.4;extra_copy_number=0
CM058253.1	Liftoff	exon	67462516	67462662	.	-	.	ID=exon-XM_006517052.4-4;Parent=rna-XM_006517052.4;Dbxref=GeneID:117066,GenBank:XM_006517052.4,MGI:MGI:2151929;gbkey=mRNA;gene=Cts3;product=cathepsin 3%2C transcript variant X1;transcript_id=XM_006517052.4;extra_copy_number=0
CM058253.1	Liftoff	exon	67462758	67462880	.	-	.	ID=exon-XM_006517052.4-3;Parent=rna-XM_006517052.4;Dbxref=GeneID:117066,GenBank:XM_006517052.4,MGI:MGI:2151929;gbkey=mRNA;gene=Cts3;product=cathepsin 3%2C transcript variant X1;transcript_id=XM_006517052.4;extra_copy_number=0
CM058253.1	Liftoff	exon	67463156	67463358	.	-	.	ID=exon-XM_006517052.4-2;Parent=rna-XM_006517052.4;Dbxref=GeneID:117066,GenBank:XM_006517052.4,MGI:MGI:2151929;gbkey=mRNA;gene=Cts3;product=cathepsin 3%2C transcript variant X1;transcript_id=XM_006517052.4;extra_copy_number=0
CM058253.1	Liftoff	exon	67464499	67464631	.	-	.	ID=exon-XM_006517052.4-1;Parent=rna-XM_006517052.4;Dbxref=GeneID:117066,GenBank:XM_006517052.4,MGI:MGI:2151929;gbkey=mRNA;gene=Cts3;product=cathepsin 3%2C transcript variant X1;transcript_id=XM_006517052.4;extra_copy_number=0
CM058253.1	Liftoff	CDS	67460517	67460551	.	-	.	ID=cds-XP_006517115.1;Parent=rna-XM_006517052.4;Dbxref=GeneID:117066,GenBank:XP_006517115.1,MGI:MGI:2151929;Name=XP_006517115.1;gbkey=CDS;gene=Cts3;product=cathepsin 3 isoform X1;protein_id=XP_006517115.1;extra_copy_number=0
CM058253.1	Liftoff	CDS	67461176	67461338	.	-	.	ID=cds-XP_006517115.1;Parent=rna-XM_006517052.4;Dbxref=GeneID:117066,GenBank:XP_006517115.1,MGI:MGI:2151929;Name=XP_006517115.1;gbkey=CDS;gene=Cts3;product=cathepsin 3 isoform X1;protein_id=XP_006517115.1;extra_copy_number=0
CM058253.1	Liftoff	CDS	67461867	67462082	.	-	.	ID=cds-XP_006517115.1;Parent=rna-XM_006517052.4;Dbxref=GeneID:117066,GenBank:XP_006517115.1,MGI:MGI:2151929;Name=XP_006517115.1;gbkey=CDS;gene=Cts3;product=cathepsin 3 isoform X1;protein_id=XP_006517115.1;extra_copy_number=0
CM058253.1	Liftoff	CDS	67462516	67462662	.	-	.	ID=cds-XP_006517115.1;Parent=rna-XM_006517052.4;Dbxref=GeneID:117066,GenBank:XP_006517115.1,MGI:MGI:2151929;Name=XP_006517115.1;gbkey=CDS;gene=Cts3;product=cathepsin 3 isoform X1;protein_id=XP_006517115.1;extra_copy_number=0
CM058253.1	Liftoff	CDS	67462758	67462880	.	-	.	ID=cds-XP_006517115.1;Parent=rna-XM_006517052.4;Dbxref=GeneID:117066,GenBank:XP_006517115.1,MGI:MGI:2151929;Name=XP_006517115.1;gbkey=CDS;gene=Cts3;product=cathepsin 3 isoform X1;protein_id=XP_006517115.1;extra_copy_number=0
CM058253.1	Liftoff	CDS	67463156	67463281	.	-	.	ID=cds-XP_006517115.1;Parent=rna-XM_006517052.4;Dbxref=GeneID:117066,GenBank:XP_006517115.1,MGI:MGI:2151929;Name=XP_006517115.1;gbkey=CDS;gene=Cts3;product=cathepsin 3 isoform X1;protein_id=XP_006517115.1;extra_copy_number=0
CM058253.1	Liftoff	mRNA	67459091	67464629	.	-	.	ID=rna-XM_011244465.3;Parent=gene-Cts3;Dbxref=GeneID:117066,GenBank:XM_011244465.3,MGI:MGI:2151929;Name=XM_011244465.3;gbkey=mRNA;gene=Cts3;model_evidence=Supporting evidence includes similarity to: 29 ESTs%2C 6 Proteins%2C and 100%25 coverage of the annotated genomic feature by RNAseq alignments%2C including 1 sample with support for all annotated introns;product=cathepsin 3%2C transcript variant X2;transcript_id=XM_011244465.3;matches_ref_protein=True;valid_ORF=True;extra_copy_number=0
CM058253.1	Liftoff	exon	67459091	67459466	.	-	.	ID=exon-XM_011244465.3-8;Parent=rna-XM_011244465.3;Dbxref=GeneID:117066,GenBank:XM_011244465.3,MGI:MGI:2151929;gbkey=mRNA;gene=Cts3;product=cathepsin 3%2C transcript variant X2;transcript_id=XM_011244465.3;extra_copy_number=0
CM058253.1	Liftoff	exon	67460474	67460551	.	-	.	ID=exon-XM_011244465.3-7;Parent=rna-XM_011244465.3;Dbxref=GeneID:117066,GenBank:XM_011244465.3,MGI:MGI:2151929;gbkey=mRNA;gene=Cts3;product=cathepsin 3%2C transcript variant X2;transcript_id=XM_011244465.3;extra_copy_number=0
CM058253.1	Liftoff	exon	67461325	67461338	.	-	.	ID=exon-XM_011244465.3-6;Parent=rna-XM_011244465.3;Dbxref=GeneID:117066,GenBank:XM_011244465.3,MGI:MGI:2151929;gbkey=mRNA;gene=Cts3;product=cathepsin 3%2C transcript variant X2;transcript_id=XM_011244465.3;extra_copy_number=0
CM058253.1	Liftoff	exon	67461867	67462082	.	-	.	ID=exon-XM_011244465.3-5;Parent=rna-XM_011244465.3;Dbxref=GeneID:117066,GenBank:XM_011244465.3,MGI:MGI:2151929;gbkey=mRNA;gene=Cts3;product=cathepsin 3%2C transcript variant X2;transcript_id=XM_011244465.3;extra_copy_number=0
CM058253.1	Liftoff	exon	67462516	67462662	.	-	.	ID=exon-XM_011244465.3-4;Parent=rna-XM_011244465.3;Dbxref=GeneID:117066,GenBank:XM_011244465.3,MGI:MGI:2151929;gbkey=mRNA;gene=Cts3;product=cathepsin 3%2C transcript variant X2;transcript_id=XM_011244465.3;extra_copy_number=0
CM058253.1	Liftoff	exon	67462758	67462880	.	-	.	ID=exon-XM_011244465.3-3;Parent=rna-XM_011244465.3;Dbxref=GeneID:117066,GenBank:XM_011244465.3,MGI:MGI:2151929;gbkey=mRNA;gene=Cts3;product=cathepsin 3%2C transcript variant X2;transcript_id=XM_011244465.3;extra_copy_number=0
CM058253.1	Liftoff	exon	67463156	67463358	.	-	.	ID=exon-XM_011244465.3-2;Parent=rna-XM_011244465.3;Dbxref=GeneID:117066,GenBank:XM_011244465.3,MGI:MGI:2151929;gbkey=mRNA;gene=Cts3;product=cathepsin 3%2C transcript variant X2;transcript_id=XM_011244465.3;extra_copy_number=0
CM058253.1	Liftoff	exon	67464499	67464629	.	-	.	ID=exon-XM_011244465.3-1;Parent=rna-XM_011244465.3;Dbxref=GeneID:117066,GenBank:XM_011244465.3,MGI:MGI:2151929;gbkey=mRNA;gene=Cts3;product=cathepsin 3%2C transcript variant X2;transcript_id=XM_011244465.3;extra_copy_number=0
CM058253.1	Liftoff	CDS	67459367	67459466	.	-	.	ID=cds-XP_011242767.1;Parent=rna-XM_011244465.3;Dbxref=GeneID:117066,GenBank:XP_011242767.1,MGI:MGI:2151929;Name=XP_011242767.1;gbkey=CDS;gene=Cts3;product=cathepsin 3 isoform X2;protein_id=XP_011242767.1;extra_copy_number=0
CM058253.1	Liftoff	CDS	67460474	67460551	.	-	.	ID=cds-XP_011242767.1;Parent=rna-XM_011244465.3;Dbxref=GeneID:117066,GenBank:XP_011242767.1,MGI:MGI:2151929;Name=XP_011242767.1;gbkey=CDS;gene=Cts3;product=cathepsin 3 isoform X2;protein_id=XP_011242767.1;extra_copy_number=0
CM058253.1	Liftoff	CDS	67461325	67461338	.	-	.	ID=cds-XP_011242767.1;Parent=rna-XM_011244465.3;Dbxref=GeneID:117066,GenBank:XP_011242767.1,MGI:MGI:2151929;Name=XP_011242767.1;gbkey=CDS;gene=Cts3;product=cathepsin 3 isoform X2;protein_id=XP_011242767.1;extra_copy_number=0
CM058253.1	Liftoff	CDS	67461867	67462082	.	-	.	ID=cds-XP_011242767.1;Parent=rna-XM_011244465.3;Dbxref=GeneID:117066,GenBank:XP_011242767.1,MGI:MGI:2151929;Name=XP_011242767.1;gbkey=CDS;gene=Cts3;product=cathepsin 3 isoform X2;protein_id=XP_011242767.1;extra_copy_number=0
CM058253.1	Liftoff	CDS	67462516	67462662	.	-	.	ID=cds-XP_011242767.1;Parent=rna-XM_011244465.3;Dbxref=GeneID:117066,GenBank:XP_011242767.1,MGI:MGI:2151929;Name=XP_011242767.1;gbkey=CDS;gene=Cts3;product=cathepsin 3 isoform X2;protein_id=XP_011242767.1;extra_copy_number=0
CM058253.1	Liftoff	CDS	67462758	67462880	.	-	.	ID=cds-XP_011242767.1;Parent=rna-XM_011244465.3;Dbxref=GeneID:117066,GenBank:XP_011242767.1,MGI:MGI:2151929;Name=XP_011242767.1;gbkey=CDS;gene=Cts3;product=cathepsin 3 isoform X2;protein_id=XP_011242767.1;extra_copy_number=0
CM058253.1	Liftoff	CDS	67463156	67463281	.	-	.	ID=cds-XP_011242767.1;Parent=rna-XM_011244465.3;Dbxref=GeneID:117066,GenBank:XP_011242767.1,MGI:MGI:2151929;Name=XP_011242767.1;gbkey=CDS;gene=Cts3;product=cathepsin 3 isoform X2;protein_id=XP_011242767.1;extra_copy_number=0
CM058253.1	Liftoff	gene	67524482	67530741	.	+	.	ID=gene-Gm21933;Dbxref=GeneID:108168055,MGI:MGI:5439384;Name=Gm21933;description=predicted gene%2C 21933;end_range=61784096,.;gbkey=Gene;gene=Gm21933;gene_biotype=protein_coding;partial=true;start_range=.,61777837;coverage=1.0;sequence_ID=1.0;valid_ORFs=0;extra_copy_number=0;copy_num_ID=gene-Gm21933_0
CM058253.1	Liftoff	mRNA	67524482	67530741	.	+	.	ID=rna-XM_017315660.1;Parent=gene-Gm21933;Dbxref=GeneID:108168055,GenBank:XM_017315660.1,MGI:MGI:5439384;Name=XM_017315660.1;end_range=61784096,.;gbkey=mRNA;gene=Gm21933;model_evidence=Supporting evidence includes similarity to: 1 Protein;partial=true;product=predicted gene%2C 21933;start_range=.,61777837;transcript_id=XM_017315660.1;matches_ref_protein=True;valid_ORF=False;missing_start_codon=True;extra_copy_number=0
CM058253.1	Liftoff	exon	67524482	67524743	.	+	.	ID=exon-XM_017315660.1-1;Parent=rna-XM_017315660.1;Dbxref=GeneID:108168055,GenBank:XM_017315660.1,MGI:MGI:5439384;gbkey=mRNA;gene=Gm21933;partial=true;product=predicted gene%2C 21933;start_range=.,61777837;transcript_id=XM_017315660.1;extra_copy_number=0
CM058253.1	Liftoff	exon	67524996	67525147	.	+	.	ID=exon-XM_017315660.1-2;Parent=rna-XM_017315660.1;Dbxref=GeneID:108168055,GenBank:XM_017315660.1,MGI:MGI:5439384;gbkey=mRNA;gene=Gm21933;partial=true;product=predicted gene%2C 21933;transcript_id=XM_017315660.1;extra_copy_number=0
CM058253.1	Liftoff	exon	67530613	67530741	.	+	.	ID=exon-XM_017315660.1-3;Parent=rna-XM_017315660.1;Dbxref=GeneID:108168055,GenBank:XM_017315660.1,MGI:MGI:5439384;end_range=61784096,.;gbkey=mRNA;gene=Gm21933;partial=true;product=predicted gene%2C 21933;transcript_id=XM_017315660.1;extra_copy_number=0
CM058253.1	Liftoff	CDS	67524482	67524743	.	+	.	ID=cds-XP_017171149.1;Parent=rna-XM_017315660.1;Dbxref=GeneID:108168055,GenBank:XP_017171149.1,MGI:MGI:5439384;Name=XP_017171149.1;gbkey=CDS;gene=Gm21933;partial=true;product=zinc finger protein 120-like;protein_id=XP_017171149.1;start_range=.,61777837;extra_copy_number=0
CM058253.1	Liftoff	CDS	67524996	67525147	.	+	.	ID=cds-XP_017171149.1;Parent=rna-XM_017315660.1;Dbxref=GeneID:108168055,GenBank:XP_017171149.1,MGI:MGI:5439384;Name=XP_017171149.1;gbkey=CDS;gene=Gm21933;partial=true;product=zinc finger protein 120-like;protein_id=XP_017171149.1;extra_copy_number=0
CM058253.1	Liftoff	CDS	67530613	67530741	.	+	.	ID=cds-XP_017171149.1;Parent=rna-XM_017315660.1;Dbxref=GeneID:108168055,GenBank:XP_017171149.1,MGI:MGI:5439384;Name=XP_017171149.1;end_range=61784096,.;gbkey=CDS;gene=Gm21933;partial=true;product=zinc finger protein 120-like;protein_id=XP_017171149.1;extra_copy_number=0
CM058253.1	Liftoff	gene	67551260	67552540	.	+	.	ID=gene-Gm20599;Dbxref=GeneID:100503368,MGI:MGI:5295705;Name=Gm20599;description=predicted gene%2C 20599;gbkey=Gene;gene=Gm20599;gene_biotype=protein_coding;coverage=1.0;sequence_ID=1.0;valid_ORFs=1;extra_copy_number=0;copy_num_ID=gene-Gm20599_0
CM058253.1	Liftoff	mRNA	67551260	67552540	.	+	.	ID=rna-XM_030247538.1;Parent=gene-Gm20599;Dbxref=GeneID:100503368,GenBank:XM_030247538.1,MGI:MGI:5295705;Name=XM_030247538.1;gbkey=mRNA;gene=Gm20599;model_evidence=Supporting evidence includes similarity to: 1 Protein%2C and 92%25 coverage of the annotated genomic feature by RNAseq alignments;product=predicted gene%2C 20599;transcript_id=XM_030247538.1;matches_ref_protein=True;valid_ORF=True;extra_copy_number=0
CM058253.1	Liftoff	exon	67551260	67551270	.	+	.	ID=exon-XM_030247538.1-1;Parent=rna-XM_030247538.1;Dbxref=GeneID:100503368,GenBank:XM_030247538.1,MGI:MGI:5295705;gbkey=mRNA;gene=Gm20599;product=predicted gene%2C 20599;transcript_id=XM_030247538.1;extra_copy_number=0
CM058253.1	Liftoff	exon	67551504	67552540	.	+	.	ID=exon-XM_030247538.1-2;Parent=rna-XM_030247538.1;Dbxref=GeneID:100503368,GenBank:XM_030247538.1,MGI:MGI:5295705;gbkey=mRNA;gene=Gm20599;product=predicted gene%2C 20599;transcript_id=XM_030247538.1;extra_copy_number=0
CM058253.1	Liftoff	CDS	67551260	67551270	.	+	.	ID=cds-XP_030103398.1;Parent=rna-XM_030247538.1;Dbxref=GeneID:100503368,GenBank:XP_030103398.1,MGI:MGI:5295705;Name=XP_030103398.1;gbkey=CDS;gene=Gm20599;product=zinc finger protein 120-like;protein_id=XP_030103398.1;extra_copy_number=0
CM058253.1	Liftoff	CDS	67551504	67552134	.	+	.	ID=cds-XP_030103398.1;Parent=rna-XM_030247538.1;Dbxref=GeneID:100503368,GenBank:XP_030103398.1,MGI:MGI:5295705;Name=XP_030103398.1;gbkey=CDS;gene=Gm20599;product=zinc finger protein 120-like;protein_id=XP_030103398.1;extra_copy_number=0
CM058253.1	Liftoff	pseudogene	67560348	67561662	.	+	.	ID=gene-Gm7622;Dbxref=GeneID:665401,MGI:MGI:3647115;Name=Gm7622;description=predicted pseudogene 7622;gbkey=Gene;gene=Gm7622;gene_biotype=pseudogene;pseudo=true;coverage=1.0;sequence_ID=1.0;extra_copy_number=0;copy_num_ID=gene-Gm7622_0
CM058253.1	Liftoff	exon	67560348	67561662	.	+	.	ID=id-Gm7622;Parent=gene-Gm7622;Dbxref=GeneID:665401,MGI:MGI:3647115;gbkey=exon;gene=Gm7622;model_evidence=Supporting evidence includes similarity to: 5 Proteins%2C and 85%25 coverage of the annotated genomic feature by RNAseq alignments;pseudo=true;extra_copy_number=0
CM058253.1	Liftoff	match	67581501	67582575	.	+	.	ID=d4459096-7a2f-4d1d-8230-3d1c33a6ae3f;Target=NG_019397.2 1 1075 -;assembly_bases_aln=1075;assembly_bases_seq=1075;bit_score=2001.69;blast_aligner=1;blast_score=1075;common_component=0;e_value=0;filter_score=0;for_remapping=2;gap_count=0;hsp_percent_coverage=100;matchable_bases=1075;matched_bases=1075;num_ident=1075;num_mismatch=0;pct_coverage=100;pct_coverage_hiqual=100;pct_identity_gap=100;pct_identity_gapopen_only=100;pct_identity_ungap=100;rank=1;weighted_identity=1;coverage=1.0;sequence_ID=1.0;extra_copy_number=0;copy_num_ID=d4459096-7a2f-4d1d-8230-3d1c33a6ae3f_0
CM058253.1	Liftoff	pseudogene	67581601	67582475	.	-	.	ID=gene-Gm6474;Dbxref=GeneID:624140,MGI:MGI:3648182;Name=Gm6474;description=predicted gene 6474;gbkey=Gene;gene=Gm6474;gene_biotype=pseudogene;gene_synonym=EG624140;pseudo=true;coverage=1.0;sequence_ID=1.0;extra_copy_number=0;copy_num_ID=gene-Gm6474_0
CM058253.1	Liftoff	pseudogene	67585450	67604234	.	+	.	ID=gene-Gm48116;Dbxref=GeneID:115488202,MGI:MGI:6097471;Name=Gm48116;description=predicted gene%2C 48116;gbkey=Gene;gene=Gm48116;gene_biotype=pseudogene;pseudo=true;coverage=1.0;sequence_ID=1.0;extra_copy_number=0;copy_num_ID=gene-Gm48116_0
CM058253.1	Liftoff	exon	67585450	67585571	.	+	.	ID=id-Gm48116;Parent=gene-Gm48116;Dbxref=GeneID:115488202,MGI:MGI:6097471;gbkey=exon;gene=Gm48116;model_evidence=Supporting evidence includes similarity to: 1 Protein;pseudo=true;extra_copy_number=0
CM058253.1	Liftoff	exon	67588213	67588358	.	+	.	ID=id-Gm48116-2;Parent=gene-Gm48116;Dbxref=GeneID:115488202,MGI:MGI:6097471;gbkey=exon;gene=Gm48116;model_evidence=Supporting evidence includes similarity to: 1 Protein;pseudo=true;extra_copy_number=0
CM058253.1	Liftoff	exon	67594649	67594817	.	+	.	ID=id-Gm48116-3;Parent=gene-Gm48116;Dbxref=GeneID:115488202,MGI:MGI:6097471;gbkey=exon;gene=Gm48116;model_evidence=Supporting evidence includes similarity to: 1 Protein;pseudo=true;extra_copy_number=0
CM058253.1	Liftoff	exon	67604220	67604234	.	+	.	ID=id-Gm48116-4;Parent=gene-Gm48116;Dbxref=GeneID:115488202,MGI:MGI:6097471;gbkey=exon;gene=Gm48116;model_evidence=Supporting evidence includes similarity to: 1 Protein;pseudo=true;extra_copy_number=0
CM058253.1	Liftoff	gene	67605045	67606913	.	-	.	ID=gene-Gm6436;Dbxref=GeneID:623505,MGI:MGI:3644667;Name=Gm6436;description=predicted gene 6436;gbkey=Gene;gene=Gm6436;gene_biotype=protein_coding;coverage=1.0;sequence_ID=1.0;valid_ORFs=1;extra_copy_number=0;copy_num_ID=gene-Gm6436_0
CM058253.1	Liftoff	mRNA	67605045	67606913	.	-	.	ID=rna-XM_036158293.1;Parent=gene-Gm6436;Dbxref=GeneID:623505,GenBank:XM_036158293.1,MGI:MGI:3644667;Name=XM_036158293.1;gbkey=mRNA;gene=Gm6436;model_evidence=Supporting evidence includes similarity to: 17 Proteins%2C and 67%25 coverage of the annotated genomic feature by RNAseq alignments;product=predicted gene 6436;transcript_id=XM_036158293.1;matches_ref_protein=True;valid_ORF=True;extra_copy_number=0
CM058253.1	Liftoff	exon	67605045	67605471	.	-	.	ID=exon-XM_036158293.1-2;Parent=rna-XM_036158293.1;Dbxref=GeneID:623505,GenBank:XM_036158293.1,MGI:MGI:3644667;gbkey=mRNA;gene=Gm6436;product=predicted gene 6436;transcript_id=XM_036158293.1;extra_copy_number=0
CM058253.1	Liftoff	exon	67606855	67606913	.	-	.	ID=exon-XM_036158293.1-1;Parent=rna-XM_036158293.1;Dbxref=GeneID:623505,GenBank:XM_036158293.1,MGI:MGI:3644667;gbkey=mRNA;gene=Gm6436;product=predicted gene 6436;transcript_id=XM_036158293.1;extra_copy_number=0
CM058253.1	Liftoff	CDS	67605045	67605471	.	-	.	ID=cds-XP_036014186.1;Parent=rna-XM_036158293.1;Dbxref=GeneID:623505,GenBank:XP_036014186.1,MGI:MGI:3644667;Name=XP_036014186.1;gbkey=CDS;gene=Gm6436;product=40S ribosomal protein S18-like;protein_id=XP_036014186.1;extra_copy_number=0
CM058253.1	Liftoff	CDS	67606855	67606913	.	-	.	ID=cds-XP_036014186.1;Parent=rna-XM_036158293.1;Dbxref=GeneID:623505,GenBank:XP_036014186.1,MGI:MGI:3644667;Name=XP_036014186.1;gbkey=CDS;gene=Gm6436;product=40S ribosomal protein S18-like;protein_id=XP_036014186.1;extra_copy_number=0
CM058253.1	Liftoff	gene	67607460	67640819	.	+	.	ID=gene-Gm9595;Dbxref=GeneID:100861651,MGI:MGI:3780004;Name=Gm9595;description=predicted gene 9595;gbkey=Gene;gene=Gm9595;gene_biotype=protein_coding;gene_synonym=673332;coverage=1.0;sequence_ID=1.0;valid_ORFs=1;extra_copy_number=0;copy_num_ID=gene-Gm9595_0
CM058253.1	Liftoff	mRNA	67607460	67640819	.	+	.	ID=rna-NM_001384238.1;Parent=gene-Gm9595;Dbxref=GeneID:100861651,GenBank:NM_001384238.1,MGI:MGI:3780004;Name=NM_001384238.1;gbkey=mRNA;gene=Gm9595;product=predicted gene 9595;tag=RefSeq Select;transcript_id=NM_001384238.1;matches_ref_protein=True;valid_ORF=True;extra_copy_number=0
CM058253.1	Liftoff	exon	67607460	67607555	.	+	.	ID=exon-NM_001384238.1-1;Parent=rna-NM_001384238.1;Dbxref=GeneID:100861651,GenBank:NM_001384238.1,MGI:MGI:3780004;gbkey=mRNA;gene=Gm9595;product=predicted gene 9595;tag=RefSeq Select;transcript_id=NM_001384238.1;extra_copy_number=0
CM058253.1	Liftoff	exon	67636313	67636439	.	+	.	ID=exon-NM_001384238.1-2;Parent=rna-NM_001384238.1;Dbxref=GeneID:100861651,GenBank:NM_001384238.1,MGI:MGI:3780004;gbkey=mRNA;gene=Gm9595;product=predicted gene 9595;tag=RefSeq Select;transcript_id=NM_001384238.1;extra_copy_number=0
CM058253.1	Liftoff	exon	67636625	67636685	.	+	.	ID=exon-NM_001384238.1-3;Parent=rna-NM_001384238.1;Dbxref=GeneID:100861651,GenBank:NM_001384238.1,MGI:MGI:3780004;gbkey=mRNA;gene=Gm9595;product=predicted gene 9595;tag=RefSeq Select;transcript_id=NM_001384238.1;extra_copy_number=0
CM058253.1	Liftoff	exon	67638048	67640819	.	+	.	ID=exon-NM_001384238.1-4;Parent=rna-NM_001384238.1;Dbxref=GeneID:100861651,GenBank:NM_001384238.1,MGI:MGI:3780004;gbkey=mRNA;gene=Gm9595;product=predicted gene 9595;tag=RefSeq Select;transcript_id=NM_001384238.1;extra_copy_number=0
CM058253.1	Liftoff	CDS	67607553	67607555	.	+	.	ID=cds-NP_001371167.1;Parent=rna-NM_001384238.1;Dbxref=GeneID:100861651,GenBank:NP_001371167.1,MGI:MGI:3780004;Name=NP_001371167.1;gbkey=CDS;gene=Gm9595;product=uncharacterized protein LOC100861651;protein_id=NP_001371167.1;tag=RefSeq Select;extra_copy_number=0
CM058253.1	Liftoff	CDS	67636313	67636439	.	+	.	ID=cds-NP_001371167.1;Parent=rna-NM_001384238.1;Dbxref=GeneID:100861651,GenBank:NP_001371167.1,MGI:MGI:3780004;Name=NP_001371167.1;gbkey=CDS;gene=Gm9595;product=uncharacterized protein LOC100861651;protein_id=NP_001371167.1;tag=RefSeq Select;extra_copy_number=0
CM058253.1	Liftoff	CDS	67636625	67636685	.	+	.	ID=cds-NP_001371167.1;Parent=rna-NM_001384238.1;Dbxref=GeneID:100861651,GenBank:NP_001371167.1,MGI:MGI:3780004;Name=NP_001371167.1;gbkey=CDS;gene=Gm9595;product=uncharacterized protein LOC100861651;protein_id=NP_001371167.1;tag=RefSeq Select;extra_copy_number=0
CM058253.1	Liftoff	CDS	67638048	67639968	.	+	.	ID=cds-NP_001371167.1;Parent=rna-NM_001384238.1;Dbxref=GeneID:100861651,GenBank:NP_001371167.1,MGI:MGI:3780004;Name=NP_001371167.1;gbkey=CDS;gene=Gm9595;product=uncharacterized protein LOC100861651;protein_id=NP_001371167.1;tag=RefSeq Select;extra_copy_number=0
CM058253.1	Liftoff	match	67617678	67618714	.	+	.	ID=a5248245-d07f-4c9b-9a49-7273c7e35a6d;Target=NG_056636.1 1 1037 +;assembly_bases_aln=1037;assembly_bases_seq=1037;bit_score=1930.97;blast_aligner=1;blast_score=1037;common_component=0;e_value=0;filter_score=0;for_remapping=2;gap_count=0;hsp_percent_coverage=100;matchable_bases=1037;matched_bases=1037;num_ident=1037;num_mismatch=0;pct_coverage=100;pct_coverage_hiqual=100;pct_identity_gap=100;pct_identity_gapopen_only=100;pct_identity_ungap=100;rank=1;weighted_identity=1;coverage=1.0;sequence_ID=1.0;extra_copy_number=0;copy_num_ID=a5248245-d07f-4c9b-9a49-7273c7e35a6d_0
CM058253.1	Liftoff	pseudogene	67617778	67618614	.	+	.	ID=gene-Gm49400;Dbxref=GeneID:112163660,MGI:MGI:6140194;Name=Gm49400;description=predicted gene 49400;gbkey=Gene;gene=Gm49400;gene_biotype=pseudogene;pseudo=true;coverage=1.0;sequence_ID=1.0;extra_copy_number=0;copy_num_ID=gene-Gm49400_0
CM058253.1	Liftoff	pseudogene	67666042	67681744	.	+	.	ID=gene-BC052688;Dbxref=GeneID:432812,MGI:MGI:3583898;Name=BC052688;description=cDNA sequence BC052688;gbkey=Gene;gene=BC052688;gene_biotype=transcribed_pseudogene;pseudo=true;coverage=1.0;sequence_ID=1.0;extra_copy_number=0;copy_num_ID=gene-BC052688_0
CM058253.1	Liftoff	transcript	67666042	67681744	.	+	.	ID=rna-NR_028430.1;Parent=gene-BC052688;Dbxref=GeneID:432812,GenBank:NR_028430.1,MGI:MGI:3583898;Name=NR_028430.1;gbkey=misc_RNA;gene=BC052688;product=cDNA sequence BC052688;pseudo=true;transcript_id=NR_028430.1;extra_copy_number=0
CM058253.1	Liftoff	exon	67666042	67666161	.	+	.	ID=exon-NR_028430.1-1;Parent=rna-NR_028430.1;Dbxref=GeneID:432812,GenBank:NR_028430.1,MGI:MGI:3583898;gbkey=misc_RNA;gene=BC052688;product=cDNA sequence BC052688;pseudo=true;transcript_id=NR_028430.1;extra_copy_number=0
CM058253.1	Liftoff	exon	67675065	67675191	.	+	.	ID=exon-NR_028430.1-2;Parent=rna-NR_028430.1;Dbxref=GeneID:432812,GenBank:NR_028430.1,MGI:MGI:3583898;gbkey=misc_RNA;gene=BC052688;product=cDNA sequence BC052688;pseudo=true;transcript_id=NR_028430.1;extra_copy_number=0
CM058253.1	Liftoff	exon	67675385	67675445	.	+	.	ID=exon-NR_028430.1-3;Parent=rna-NR_028430.1;Dbxref=GeneID:432812,GenBank:NR_028430.1,MGI:MGI:3583898;gbkey=misc_RNA;gene=BC052688;product=cDNA sequence BC052688;pseudo=true;transcript_id=NR_028430.1;extra_copy_number=0
CM058253.1	Liftoff	exon	67680431	67681744	.	+	.	ID=exon-NR_028430.1-4;Parent=rna-NR_028430.1;Dbxref=GeneID:432812,GenBank:NR_028430.1,MGI:MGI:3583898;gbkey=misc_RNA;gene=BC052688;product=cDNA sequence BC052688;pseudo=true;transcript_id=NR_028430.1;extra_copy_number=0
CM058253.1	Liftoff	match	67694181	67695107	.	+	.	ID=1760817f-0f5a-42d0-9d96-087a125ab9e7;Target=NG_028091.2 1 927 +;assembly_bases_aln=927;assembly_bases_seq=927;bit_score=1726.25;blast_aligner=1;blast_score=927;common_component=0;e_value=0;filter_score=0;for_remapping=2;gap_count=0;hsp_percent_coverage=100;matchable_bases=927;matched_bases=927;num_ident=927;num_mismatch=0;pct_coverage=100;pct_coverage_hiqual=100;pct_identity_gap=100;pct_identity_gapopen_only=100;pct_identity_ungap=100;rank=1;weighted_identity=1;coverage=1.0;sequence_ID=1.0;extra_copy_number=0;copy_num_ID=1760817f-0f5a-42d0-9d96-087a125ab9e7_0
CM058253.1	Liftoff	pseudogene	67694281	67695007	.	+	.	ID=gene-Selenok-ps4;Dbxref=GeneID:100503914,MGI:MGI:5012146;Name=Selenok-ps4;description=selenoprotein K%2C pseudogene 4;gbkey=Gene;gene=Selenok-ps4;gene_biotype=pseudogene;gene_synonym=Gm19961;pseudo=true;coverage=1.0;sequence_ID=1.0;extra_copy_number=0;copy_num_ID=gene-Selenok-ps4_0
CM058253.1	Liftoff	pseudogene	67698722	67811231	.	+	.	ID=gene-Gm7240;Dbxref=GeneID:638502,MGI:MGI:3643235;Name=Gm7240;description=predicted gene 7240;gbkey=Gene;gene=Gm7240;gene_biotype=transcribed_pseudogene;pseudo=true;coverage=1.0;sequence_ID=1.0;extra_copy_number=0;copy_num_ID=gene-Gm7240_0
CM058253.1	Liftoff	transcript	67698722	67811231	.	+	.	ID=rna-XR_004938267.1;Parent=gene-Gm7240;Dbxref=GeneID:638502,GenBank:XR_004938267.1,MGI:MGI:3643235;Name=XR_004938267.1;gbkey=misc_RNA;gene=Gm7240;model_evidence=Supporting evidence includes similarity to: 1 mRNA%2C 31 Proteins%2C 5 long SRA reads%2C and 97%25 coverage of the annotated genomic feature by RNAseq alignments;product=predicted gene 7240;pseudo=true;transcript_id=XR_004938267.1;extra_copy_number=0
CM058253.1	Liftoff	exon	67698722	67698869	.	+	.	ID=exon-XR_004938267.1-1;Parent=rna-XR_004938267.1;Dbxref=GeneID:638502,GenBank:XR_004938267.1,MGI:MGI:3643235;gbkey=misc_RNA;gene=Gm7240;product=predicted gene 7240;pseudo=true;transcript_id=XR_004938267.1;extra_copy_number=0
CM058253.1	Liftoff	exon	67752433	67752559	.	+	.	ID=exon-XR_004938267.1-2;Parent=rna-XR_004938267.1;Dbxref=GeneID:638502,GenBank:XR_004938267.1,MGI:MGI:3643235;gbkey=misc_RNA;gene=Gm7240;product=predicted gene 7240;pseudo=true;transcript_id=XR_004938267.1;extra_copy_number=0
CM058253.1	Liftoff	exon	67752745	67752805	.	+	.	ID=exon-XR_004938267.1-3;Parent=rna-XR_004938267.1;Dbxref=GeneID:638502,GenBank:XR_004938267.1,MGI:MGI:3643235;gbkey=misc_RNA;gene=Gm7240;product=predicted gene 7240;pseudo=true;transcript_id=XR_004938267.1;extra_copy_number=0
CM058253.1	Liftoff	exon	67754168	67756073	.	+	.	ID=exon-XR_004938267.1-4;Parent=rna-XR_004938267.1;Dbxref=GeneID:638502,GenBank:XR_004938267.1,MGI:MGI:3643235;gbkey=misc_RNA;gene=Gm7240;product=predicted gene 7240;pseudo=true;transcript_id=XR_004938267.1;extra_copy_number=0
CM058253.1	Liftoff	exon	67807267	67807473	.	+	.	ID=exon-XR_004938267.1-5;Parent=rna-XR_004938267.1;Dbxref=GeneID:638502,GenBank:XR_004938267.1,MGI:MGI:3643235;gbkey=misc_RNA;gene=Gm7240;product=predicted gene 7240;pseudo=true;transcript_id=XR_004938267.1;extra_copy_number=0
CM058253.1	Liftoff	exon	67807675	67807735	.	+	.	ID=exon-XR_004938267.1-6;Parent=rna-XR_004938267.1;Dbxref=GeneID:638502,GenBank:XR_004938267.1,MGI:MGI:3643235;gbkey=misc_RNA;gene=Gm7240;product=predicted gene 7240;pseudo=true;transcript_id=XR_004938267.1;extra_copy_number=0
CM058253.1	Liftoff	exon	67809038	67811231	.	+	.	ID=exon-XR_004938267.1-7;Parent=rna-XR_004938267.1;Dbxref=GeneID:638502,GenBank:XR_004938267.1,MGI:MGI:3643235;gbkey=misc_RNA;gene=Gm7240;product=predicted gene 7240;pseudo=true;transcript_id=XR_004938267.1;extra_copy_number=0
CM058253.1	Liftoff	pseudogene	67810462	67813175	.	+	.	ID=gene-Gm35619;Dbxref=GeneID:102639269,MGI:MGI:5594778;Name=Gm35619;description=predicted gene%2C 35619;gbkey=Gene;gene=Gm35619;gene_biotype=pseudogene;pseudo=true;coverage=1.0;sequence_ID=1.0;extra_copy_number=0;copy_num_ID=gene-Gm35619_0
CM058253.1	Liftoff	exon	67810462	67810492	.	+	.	ID=id-Gm35619;Parent=gene-Gm35619;Dbxref=GeneID:102639269,MGI:MGI:5594778;gbkey=exon;gene=Gm35619;model_evidence=Supporting evidence includes similarity to: 9 Proteins%2C and 68%25 coverage of the annotated genomic feature by RNAseq alignments;pseudo=true;extra_copy_number=0
CM058253.1	Liftoff	exon	67811988	67813175	.	+	.	ID=id-Gm35619-2;Parent=gene-Gm35619;Dbxref=GeneID:102639269,MGI:MGI:5594778;gbkey=exon;gene=Gm35619;model_evidence=Supporting evidence includes similarity to: 9 Proteins%2C and 68%25 coverage of the annotated genomic feature by RNAseq alignments;pseudo=true;extra_copy_number=0
CM058253.1	Liftoff	pseudogene	67878520	67887805	.	+	.	ID=gene-Gm21935;Dbxref=GeneID:100861666,MGI:MGI:5439386;Name=Gm21935;description=predicted gene%2C 21935;gbkey=Gene;gene=Gm21935;gene_biotype=pseudogene;pseudo=true;coverage=1.0;sequence_ID=1.0;extra_copy_number=0;copy_num_ID=gene-Gm21935_0
CM058253.1	Liftoff	match	67901008	67901938	.	+	.	ID=99d637ae-8abf-4c98-ba63-5d2829d46a1d;Target=NG_028002.1 1 931 +;assembly_bases_aln=931;assembly_bases_seq=931;bit_score=1733.69;blast_aligner=1;blast_score=931;common_component=0;e_value=0;filter_score=0;for_remapping=2;gap_count=0;hsp_percent_coverage=100;lxr_locAcc_currStat_120=1;matchable_bases=931;matched_bases=931;num_ident=931;num_mismatch=0;pct_coverage=100;pct_coverage_hiqual=100;pct_identity_gap=100;pct_identity_gapopen_only=100;pct_identity_ungap=100;rank=1;weighted_identity=1;coverage=1.0;sequence_ID=1.0;extra_copy_number=0;copy_num_ID=99d637ae-8abf-4c98-ba63-5d2829d46a1d_0
CM058253.1	Liftoff	pseudogene	67901108	67901838	.	+	.	ID=gene-Selenok-ps8;Dbxref=GeneID:100046282,MGI:MGI:5295670;Name=Selenok-ps8;description=selenoprotein K%2C pseudogene 8;gbkey=Gene;gene=Selenok-ps8;gene_biotype=pseudogene;gene_synonym=Gm20563;pseudo=true;coverage=1.0;sequence_ID=1.0;extra_copy_number=0;copy_num_ID=gene-Selenok-ps8_0
CM058253.1	Liftoff	gene	67910215	67948548	.	+	.	ID=gene-Gm3325;Dbxref=GeneID:100041420,MGI:MGI:3781503;Name=Gm3325;description=predicted gene 3325;gbkey=Gene;gene=Gm3325;gene_biotype=protein_coding;gene_synonym=100041420;coverage=1.0;sequence_ID=0.999;valid_ORFs=4;extra_copy_number=0;copy_num_ID=gene-Gm3325_0
CM058253.1	Liftoff	mRNA	67910215	67945797	.	+	.	ID=rna-XM_036157791.1;Parent=gene-Gm3325;Dbxref=GeneID:100041420,GenBank:XM_036157791.1,MGI:MGI:3781503;Name=XM_036157791.1;gbkey=mRNA;gene=Gm3325;model_evidence=Supporting evidence includes similarity to: 22 long SRA reads%2C and 95%25 coverage of the annotated genomic feature by RNAseq alignments%2C including 1 sample with support for all annotated introns;product=predicted gene 3325%2C transcript variant X3;transcript_id=XM_036157791.1;matches_ref_protein=True;valid_ORF=True;extra_copy_number=0
CM058253.1	Liftoff	exon	67910215	67910579	.	+	.	ID=exon-XM_036157791.1-1;Parent=rna-XM_036157791.1;Dbxref=GeneID:100041420,GenBank:XM_036157791.1,MGI:MGI:3781503;gbkey=mRNA;gene=Gm3325;product=predicted gene 3325%2C transcript variant X3;transcript_id=XM_036157791.1;extra_copy_number=0
CM058253.1	Liftoff	exon	67920854	67921014	.	+	.	ID=exon-XM_036157791.1-2;Parent=rna-XM_036157791.1;Dbxref=GeneID:100041420,GenBank:XM_036157791.1,MGI:MGI:3781503;gbkey=mRNA;gene=Gm3325;product=predicted gene 3325%2C transcript variant X3;transcript_id=XM_036157791.1;extra_copy_number=0
CM058253.1	Liftoff	exon	67941787	67941913	.	+	.	ID=exon-XM_036157791.1-3;Parent=rna-XM_036157791.1;Dbxref=GeneID:100041420,GenBank:XM_036157791.1,MGI:MGI:3781503;gbkey=mRNA;gene=Gm3325;product=predicted gene 3325%2C transcript variant X3;transcript_id=XM_036157791.1;extra_copy_number=0
CM058253.1	Liftoff	exon	67943522	67945797	.	+	.	ID=exon-XM_036157791.1-4;Parent=rna-XM_036157791.1;Dbxref=GeneID:100041420,GenBank:XM_036157791.1,MGI:MGI:3781503;gbkey=mRNA;gene=Gm3325;product=predicted gene 3325%2C transcript variant X3;transcript_id=XM_036157791.1;extra_copy_number=0
CM058253.1	Liftoff	CDS	67920970	67921014	.	+	.	ID=cds-XP_036013684.1;Parent=rna-XM_036157791.1;Dbxref=GeneID:100041420,GenBank:XP_036013684.1,MGI:MGI:3781503;Name=XP_036013684.1;gbkey=CDS;gene=Gm3325;product=uncharacterized protein LOC100041420 isoform X3;protein_id=XP_036013684.1;extra_copy_number=0
CM058253.1	Liftoff	CDS	67941787	67941913	.	+	.	ID=cds-XP_036013684.1;Parent=rna-XM_036157791.1;Dbxref=GeneID:100041420,GenBank:XP_036013684.1,MGI:MGI:3781503;Name=XP_036013684.1;gbkey=CDS;gene=Gm3325;product=uncharacterized protein LOC100041420 isoform X3;protein_id=XP_036013684.1;extra_copy_number=0
CM058253.1	Liftoff	CDS	67943522	67943802	.	+	.	ID=cds-XP_036013684.1;Parent=rna-XM_036157791.1;Dbxref=GeneID:100041420,GenBank:XP_036013684.1,MGI:MGI:3781503;Name=XP_036013684.1;gbkey=CDS;gene=Gm3325;product=uncharacterized protein LOC100041420 isoform X3;protein_id=XP_036013684.1;extra_copy_number=0
CM058253.1	Liftoff	mRNA	67910216	67948548	.	+	.	ID=rna-XM_011244594.4;Parent=gene-Gm3325;Dbxref=GeneID:100041420,GenBank:XM_011244594.4,MGI:MGI:3781503;Name=XM_011244594.4;gbkey=mRNA;gene=Gm3325;model_evidence=Supporting evidence includes similarity to: 18 Proteins%2C 102 long SRA reads%2C and 97%25 coverage of the annotated genomic feature by RNAseq alignments%2C including 1 sample with support for all annotated introns;product=predicted gene 3325%2C transcript variant X1;transcript_id=XM_011244594.4;matches_ref_protein=True;valid_ORF=True;extra_copy_number=0
CM058253.1	Liftoff	exon	67910216	67910579	.	+	.	ID=exon-XM_011244594.4-1;Parent=rna-XM_011244594.4;Dbxref=GeneID:100041420,GenBank:XM_011244594.4,MGI:MGI:3781503;gbkey=mRNA;gene=Gm3325;product=predicted gene 3325%2C transcript variant X1;transcript_id=XM_011244594.4;extra_copy_number=0
CM058253.1	Liftoff	exon	67920854	67921014	.	+	.	ID=exon-XM_011244594.4-2;Parent=rna-XM_011244594.4;Dbxref=GeneID:100041420,GenBank:XM_011244594.4,MGI:MGI:3781503;gbkey=mRNA;gene=Gm3325;product=predicted gene 3325%2C transcript variant X1;transcript_id=XM_011244594.4;extra_copy_number=0
CM058253.1	Liftoff	exon	67941787	67941913	.	+	.	ID=exon-XM_011244594.4-3;Parent=rna-XM_011244594.4;Dbxref=GeneID:100041420,GenBank:XM_011244594.4,MGI:MGI:3781503;gbkey=mRNA;gene=Gm3325;product=predicted gene 3325%2C transcript variant X1;transcript_id=XM_011244594.4;extra_copy_number=0
CM058253.1	Liftoff	exon	67942099	67942159	.	+	.	ID=exon-XM_011244594.4-4;Parent=rna-XM_011244594.4;Dbxref=GeneID:100041420,GenBank:XM_011244594.4,MGI:MGI:3781503;gbkey=mRNA;gene=Gm3325;product=predicted gene 3325%2C transcript variant X1;transcript_id=XM_011244594.4;extra_copy_number=0
CM058253.1	Liftoff	exon	67943522	67948548	.	+	.	ID=exon-XM_011244594.4-5;Parent=rna-XM_011244594.4;Dbxref=GeneID:100041420,GenBank:XM_011244594.4,MGI:MGI:3781503;gbkey=mRNA;gene=Gm3325;product=predicted gene 3325%2C transcript variant X1;transcript_id=XM_011244594.4;extra_copy_number=0
CM058253.1	Liftoff	CDS	67920970	67921014	.	+	.	ID=cds-XP_011242896.1;Parent=rna-XM_011244594.4;Dbxref=GeneID:100041420,GenBank:XP_011242896.1,MGI:MGI:3781503;Name=XP_011242896.1;gbkey=CDS;gene=Gm3325;product=uncharacterized protein LOC100041420 isoform X1;protein_id=XP_011242896.1;extra_copy_number=0
CM058253.1	Liftoff	CDS	67941787	67941913	.	+	.	ID=cds-XP_011242896.1;Parent=rna-XM_011244594.4;Dbxref=GeneID:100041420,GenBank:XP_011242896.1,MGI:MGI:3781503;Name=XP_011242896.1;gbkey=CDS;gene=Gm3325;product=uncharacterized protein LOC100041420 isoform X1;protein_id=XP_011242896.1;extra_copy_number=0
CM058253.1	Liftoff	CDS	67942099	67942159	.	+	.	ID=cds-XP_011242896.1;Parent=rna-XM_011244594.4;Dbxref=GeneID:100041420,GenBank:XP_011242896.1,MGI:MGI:3781503;Name=XP_011242896.1;gbkey=CDS;gene=Gm3325;product=uncharacterized protein LOC100041420 isoform X1;protein_id=XP_011242896.1;extra_copy_number=0
CM058253.1	Liftoff	CDS	67943522	67945592	.	+	.	ID=cds-XP_011242896.1;Parent=rna-XM_011244594.4;Dbxref=GeneID:100041420,GenBank:XP_011242896.1,MGI:MGI:3781503;Name=XP_011242896.1;gbkey=CDS;gene=Gm3325;product=uncharacterized protein LOC100041420 isoform X1;protein_id=XP_011242896.1;extra_copy_number=0
CM058253.1	Liftoff	mRNA	67910217	67948548	.	+	.	ID=rna-XM_036157790.1;Parent=gene-Gm3325;Dbxref=GeneID:100041420,GenBank:XM_036157790.1,MGI:MGI:3781503;Name=XM_036157790.1;gbkey=mRNA;gene=Gm3325;model_evidence=Supporting evidence includes similarity to: 17 Proteins%2C 109 long SRA reads%2C and 97%25 coverage of the annotated genomic feature by RNAseq alignments%2C including 26 samples with support for all annotated introns;product=predicted gene 3325%2C transcript variant X2;transcript_id=XM_036157790.1;matches_ref_protein=True;valid_ORF=True;extra_copy_number=0
CM058253.1	Liftoff	exon	67910217	67910579	.	+	.	ID=exon-XM_036157790.1-1;Parent=rna-XM_036157790.1;Dbxref=GeneID:100041420,GenBank:XM_036157790.1,MGI:MGI:3781503;gbkey=mRNA;gene=Gm3325;product=predicted gene 3325%2C transcript variant X2;transcript_id=XM_036157790.1;extra_copy_number=0
CM058253.1	Liftoff	exon	67941787	67941913	.	+	.	ID=exon-XM_036157790.1-2;Parent=rna-XM_036157790.1;Dbxref=GeneID:100041420,GenBank:XM_036157790.1,MGI:MGI:3781503;gbkey=mRNA;gene=Gm3325;product=predicted gene 3325%2C transcript variant X2;transcript_id=XM_036157790.1;extra_copy_number=0
CM058253.1	Liftoff	exon	67942099	67942159	.	+	.	ID=exon-XM_036157790.1-3;Parent=rna-XM_036157790.1;Dbxref=GeneID:100041420,GenBank:XM_036157790.1,MGI:MGI:3781503;gbkey=mRNA;gene=Gm3325;product=predicted gene 3325%2C transcript variant X2;transcript_id=XM_036157790.1;extra_copy_number=0
CM058253.1	Liftoff	exon	67943522	67948548	.	+	.	ID=exon-XM_036157790.1-4;Parent=rna-XM_036157790.1;Dbxref=GeneID:100041420,GenBank:XM_036157790.1,MGI:MGI:3781503;gbkey=mRNA;gene=Gm3325;product=predicted gene 3325%2C transcript variant X2;transcript_id=XM_036157790.1;extra_copy_number=0
CM058253.1	Liftoff	CDS	67910577	67910579	.	+	.	ID=cds-XP_036013683.1;Parent=rna-XM_036157790.1;Dbxref=GeneID:100041420,GenBank:XP_036013683.1,MGI:MGI:3781503;Name=XP_036013683.1;gbkey=CDS;gene=Gm3325;product=uncharacterized protein LOC100041420 isoform X2;protein_id=XP_036013683.1;extra_copy_number=0
CM058253.1	Liftoff	CDS	67941787	67941913	.	+	.	ID=cds-XP_036013683.1;Parent=rna-XM_036157790.1;Dbxref=GeneID:100041420,GenBank:XP_036013683.1,MGI:MGI:3781503;Name=XP_036013683.1;gbkey=CDS;gene=Gm3325;product=uncharacterized protein LOC100041420 isoform X2;protein_id=XP_036013683.1;extra_copy_number=0
CM058253.1	Liftoff	CDS	67942099	67942159	.	+	.	ID=cds-XP_036013683.1;Parent=rna-XM_036157790.1;Dbxref=GeneID:100041420,GenBank:XP_036013683.1,MGI:MGI:3781503;Name=XP_036013683.1;gbkey=CDS;gene=Gm3325;product=uncharacterized protein LOC100041420 isoform X2;protein_id=XP_036013683.1;extra_copy_number=0
CM058253.1	Liftoff	CDS	67943522	67945592	.	+	.	ID=cds-XP_036013683.1;Parent=rna-XM_036157790.1;Dbxref=GeneID:100041420,GenBank:XP_036013683.1,MGI:MGI:3781503;Name=XP_036013683.1;gbkey=CDS;gene=Gm3325;product=uncharacterized protein LOC100041420 isoform X2;protein_id=XP_036013683.1;extra_copy_number=0
CM058253.1	Liftoff	mRNA	67910452	67948548	.	+	.	ID=rna-NM_001378509.1;Parent=gene-Gm3325;Dbxref=GeneID:100041420,GenBank:NM_001378509.1,MGI:MGI:3781503;Name=NM_001378509.1;gbkey=mRNA;gene=Gm3325;product=predicted gene 3325;tag=RefSeq Select;transcript_id=NM_001378509.1;matches_ref_protein=True;valid_ORF=True;extra_copy_number=0
CM058253.1	Liftoff	exon	67910452	67910579	.	+	.	ID=exon-NM_001378509.1-1;Parent=rna-NM_001378509.1;Dbxref=GeneID:100041420,GenBank:NM_001378509.1,MGI:MGI:3781503;gbkey=mRNA;gene=Gm3325;product=predicted gene 3325;tag=RefSeq Select;transcript_id=NM_001378509.1;extra_copy_number=0
CM058253.1	Liftoff	exon	67941787	67941913	.	+	.	ID=exon-NM_001378509.1-2;Parent=rna-NM_001378509.1;Dbxref=GeneID:100041420,GenBank:NM_001378509.1,MGI:MGI:3781503;gbkey=mRNA;gene=Gm3325;product=predicted gene 3325;tag=RefSeq Select;transcript_id=NM_001378509.1;extra_copy_number=0
CM058253.1	Liftoff	exon	67943522	67948548	.	+	.	ID=exon-NM_001378509.1-3;Parent=rna-NM_001378509.1;Dbxref=GeneID:100041420,GenBank:NM_001378509.1,MGI:MGI:3781503;gbkey=mRNA;gene=Gm3325;product=predicted gene 3325;tag=RefSeq Select;transcript_id=NM_001378509.1;extra_copy_number=0
CM058253.1	Liftoff	CDS	67910577	67910579	.	+	.	ID=cds-NP_001365438.1;Parent=rna-NM_001378509.1;Dbxref=GeneID:100041420,GenBank:NP_001365438.1,MGI:MGI:3781503;Name=NP_001365438.1;gbkey=CDS;gene=Gm3325;product=uncharacterized protein LOC100041420;protein_id=NP_001365438.1;tag=RefSeq Select;extra_copy_number=0
CM058253.1	Liftoff	CDS	67941787	67941913	.	+	.	ID=cds-NP_001365438.1;Parent=rna-NM_001378509.1;Dbxref=GeneID:100041420,GenBank:NP_001365438.1,MGI:MGI:3781503;Name=NP_001365438.1;gbkey=CDS;gene=Gm3325;product=uncharacterized protein LOC100041420;protein_id=NP_001365438.1;tag=RefSeq Select;extra_copy_number=0
CM058253.1	Liftoff	CDS	67943522	67943802	.	+	.	ID=cds-NP_001365438.1;Parent=rna-NM_001378509.1;Dbxref=GeneID:100041420,GenBank:NP_001365438.1,MGI:MGI:3781503;Name=NP_001365438.1;gbkey=CDS;gene=Gm3325;product=uncharacterized protein LOC100041420;protein_id=NP_001365438.1;tag=RefSeq Select;extra_copy_number=0
CM058253.1	Liftoff	match	67929654	67930688	.	+	.	ID=1d13626a-e87f-4407-8897-faa85139efab;Target=NG_006719.3 1 1035 +;assembly_bases_aln=1035;assembly_bases_seq=1035;bit_score=1927.24;blast_aligner=1;blast_score=1035;common_component=0;e_value=0;filter_score=0;for_remapping=2;gap_count=0;hsp_percent_coverage=100;matchable_bases=1035;matched_bases=1035;num_ident=1035;num_mismatch=0;pct_coverage=100;pct_coverage_hiqual=100;pct_identity_gap=100;pct_identity_gapopen_only=100;pct_identity_ungap=100;rank=1;weighted_identity=1;coverage=1.0;sequence_ID=1.0;extra_copy_number=0;copy_num_ID=1d13626a-e87f-4407-8897-faa85139efab_0
CM058253.1	Liftoff	pseudogene	67929754	67930588	.	+	.	ID=gene-Gm6478;Dbxref=GeneID:624180,MGI:MGI:3647766;Name=Gm6478;description=predicted pseudogene 6478;gbkey=Gene;gene=Gm6478;gene_biotype=pseudogene;gene_synonym=EG624180;pseudo=true;coverage=1.0;sequence_ID=1.0;extra_copy_number=0;copy_num_ID=gene-Gm6478_0
CM058253.1	Liftoff	pseudogene	67997302	68006625	.	+	.	ID=gene-Gm40977;Dbxref=GeneID:105245532,MGI:MGI:5623862;Name=Gm40977;description=predicted gene%2C 40977;gbkey=Gene;gene=Gm40977;gene_biotype=pseudogene;pseudo=true;coverage=1.0;sequence_ID=1.0;extra_copy_number=0;copy_num_ID=gene-Gm40977_0
CM058253.1	Liftoff	exon	67997302	67997310	.	+	.	ID=id-Gm40977;Parent=gene-Gm40977;Dbxref=GeneID:105245532,MGI:MGI:5623862;gbkey=exon;gene=Gm40977;model_evidence=Supporting evidence includes similarity to: 1 Protein%2C and 92%25 coverage of the annotated genomic feature by RNAseq alignments;pseudo=true;extra_copy_number=0
CM058253.1	Liftoff	exon	68001360	68001486	.	+	.	ID=id-Gm40977-2;Parent=gene-Gm40977;Dbxref=GeneID:105245532,MGI:MGI:5623862;gbkey=exon;gene=Gm40977;model_evidence=Supporting evidence includes similarity to: 1 Protein%2C and 92%25 coverage of the annotated genomic feature by RNAseq alignments;pseudo=true;extra_copy_number=0
CM058253.1	Liftoff	exon	68001680	68001740	.	+	.	ID=id-Gm40977-3;Parent=gene-Gm40977;Dbxref=GeneID:105245532,MGI:MGI:5623862;gbkey=exon;gene=Gm40977;model_evidence=Supporting evidence includes similarity to: 1 Protein%2C and 92%25 coverage of the annotated genomic feature by RNAseq alignments;pseudo=true;extra_copy_number=0
CM058253.1	Liftoff	exon	68005961	68006625	.	+	.	ID=id-Gm40977-4;Parent=gene-Gm40977;Dbxref=GeneID:105245532,MGI:MGI:5623862;gbkey=exon;gene=Gm40977;model_evidence=Supporting evidence includes similarity to: 1 Protein%2C and 92%25 coverage of the annotated genomic feature by RNAseq alignments;pseudo=true;extra_copy_number=0
CM058253.1	Liftoff	match	68020159	68021086	.	+	.	ID=f0fda7df-c2be-4f45-8095-aa0ff5bea9f5;Target=NG_028092.2 1 928 +;assembly_bases_aln=928;assembly_bases_seq=928;bit_score=1728.11;blast_aligner=1;blast_score=928;common_component=0;e_value=0;filter_score=0;for_remapping=2;gap_count=0;hsp_percent_coverage=100;matchable_bases=928;matched_bases=928;num_ident=928;num_mismatch=0;pct_coverage=100;pct_coverage_hiqual=100;pct_identity_gap=100;pct_identity_gapopen_only=100;pct_identity_ungap=100;rank=1;weighted_identity=1;coverage=1.0;sequence_ID=1.0;extra_copy_number=0;copy_num_ID=f0fda7df-c2be-4f45-8095-aa0ff5bea9f5_0
CM058253.1	Liftoff	pseudogene	68020259	68020986	.	+	.	ID=gene-Selenok-ps5;Dbxref=GeneID:100503951,MGI:MGI:5012170;Name=Selenok-ps5;description=selenoprotein K%2C pseudogene 5;gbkey=Gene;gene=Selenok-ps5;gene_biotype=pseudogene;gene_synonym=Gm19985;pseudo=true;coverage=1.0;sequence_ID=1.0;extra_copy_number=0;copy_num_ID=gene-Selenok-ps5_0
CM058253.1	Liftoff	gene	68024476	68068554	.	+	.	ID=gene-Zfp808;Dbxref=GeneID:630579,MGI:MGI:3704127;Name=Zfp808;description=zinc finger protein 808;gbkey=Gene;gene=Zfp808;gene_biotype=protein_coding;gene_synonym=EG630579,Gm7036;coverage=1.0;sequence_ID=1.0;valid_ORFs=3;extra_copy_number=0;copy_num_ID=gene-Zfp808_0
CM058253.1	Liftoff	mRNA	68024476	68068554	.	+	.	ID=rna-XM_017315558.3;Parent=gene-Zfp808;Dbxref=GeneID:630579,GenBank:XM_017315558.3,MGI:MGI:3704127;Name=XM_017315558.3;gbkey=mRNA;gene=Zfp808;model_evidence=Supporting evidence includes similarity to: 6 ESTs%2C 1 Protein%2C 60 long SRA reads%2C and 93%25 coverage of the annotated genomic feature by RNAseq alignments%2C including 17 samples with support for all annotated introns;product=zinc finger protein 808%2C transcript variant X1;transcript_id=XM_017315558.3;matches_ref_protein=True;valid_ORF=True;extra_copy_number=0
CM058253.1	Liftoff	exon	68024476	68024644	.	+	.	ID=exon-XM_017315558.3-1;Parent=rna-XM_017315558.3;Dbxref=GeneID:630579,GenBank:XM_017315558.3,MGI:MGI:3704127;gbkey=mRNA;gene=Zfp808;product=zinc finger protein 808%2C transcript variant X1;transcript_id=XM_017315558.3;extra_copy_number=0
CM058253.1	Liftoff	exon	68064058	68064184	.	+	.	ID=exon-XM_017315558.3-2;Parent=rna-XM_017315558.3;Dbxref=GeneID:630579,GenBank:XM_017315558.3,MGI:MGI:3704127;gbkey=mRNA;gene=Zfp808;product=zinc finger protein 808%2C transcript variant X1;transcript_id=XM_017315558.3;extra_copy_number=0
CM058253.1	Liftoff	exon	68064370	68064430	.	+	.	ID=exon-XM_017315558.3-3;Parent=rna-XM_017315558.3;Dbxref=GeneID:630579,GenBank:XM_017315558.3,MGI:MGI:3704127;gbkey=mRNA;gene=Zfp808;product=zinc finger protein 808%2C transcript variant X1;transcript_id=XM_017315558.3;extra_copy_number=0
CM058253.1	Liftoff	exon	68065766	68067739	.	+	.	ID=exon-XM_017315558.3-4;Parent=rna-XM_017315558.3;Dbxref=GeneID:630579,GenBank:XM_017315558.3,MGI:MGI:3704127;gbkey=mRNA;gene=Zfp808;product=zinc finger protein 808%2C transcript variant X1;transcript_id=XM_017315558.3;extra_copy_number=0
CM058253.1	Liftoff	exon	68067824	68068554	.	+	.	ID=exon-XM_017315558.3-5;Parent=rna-XM_017315558.3;Dbxref=GeneID:630579,GenBank:XM_017315558.3,MGI:MGI:3704127;gbkey=mRNA;gene=Zfp808;product=zinc finger protein 808%2C transcript variant X1;transcript_id=XM_017315558.3;extra_copy_number=0
CM058253.1	Liftoff	CDS	68024642	68024644	.	+	.	ID=cds-XP_017171047.1;Parent=rna-XM_017315558.3;Dbxref=GeneID:630579,GenBank:XP_017171047.1,MGI:MGI:3704127;Name=XP_017171047.1;gbkey=CDS;gene=Zfp808;product=zinc finger protein 80 isoform X1;protein_id=XP_017171047.1;extra_copy_number=0
CM058253.1	Liftoff	CDS	68064058	68064184	.	+	.	ID=cds-XP_017171047.1;Parent=rna-XM_017315558.3;Dbxref=GeneID:630579,GenBank:XP_017171047.1,MGI:MGI:3704127;Name=XP_017171047.1;gbkey=CDS;gene=Zfp808;product=zinc finger protein 80 isoform X1;protein_id=XP_017171047.1;extra_copy_number=0
CM058253.1	Liftoff	CDS	68064370	68064430	.	+	.	ID=cds-XP_017171047.1;Parent=rna-XM_017315558.3;Dbxref=GeneID:630579,GenBank:XP_017171047.1,MGI:MGI:3704127;Name=XP_017171047.1;gbkey=CDS;gene=Zfp808;product=zinc finger protein 80 isoform X1;protein_id=XP_017171047.1;extra_copy_number=0
CM058253.1	Liftoff	CDS	68065766	68067739	.	+	.	ID=cds-XP_017171047.1;Parent=rna-XM_017315558.3;Dbxref=GeneID:630579,GenBank:XP_017171047.1,MGI:MGI:3704127;Name=XP_017171047.1;gbkey=CDS;gene=Zfp808;product=zinc finger protein 80 isoform X1;protein_id=XP_017171047.1;extra_copy_number=0
CM058253.1	Liftoff	CDS	68067824	68067836	.	+	.	ID=cds-XP_017171047.1;Parent=rna-XM_017315558.3;Dbxref=GeneID:630579,GenBank:XP_017171047.1,MGI:MGI:3704127;Name=XP_017171047.1;gbkey=CDS;gene=Zfp808;product=zinc finger protein 80 isoform X1;protein_id=XP_017171047.1;extra_copy_number=0
CM058253.1	Liftoff	mRNA	68024506	68068552	.	+	.	ID=rna-NM_001039239.2;Parent=gene-Zfp808;Dbxref=GeneID:630579,GenBank:NM_001039239.2,MGI:MGI:3704127;Name=NM_001039239.2;gbkey=mRNA;gene=Zfp808;product=zinc finger protein 808;tag=RefSeq Select;transcript_id=NM_001039239.2;matches_ref_protein=True;valid_ORF=True;extra_copy_number=0
CM058253.1	Liftoff	exon	68024506	68024644	.	+	.	ID=exon-NM_001039239.2-1;Parent=rna-NM_001039239.2;Dbxref=GeneID:630579,GenBank:NM_001039239.2,MGI:MGI:3704127;gbkey=mRNA;gene=Zfp808;product=zinc finger protein 808;tag=RefSeq Select;transcript_id=NM_001039239.2;extra_copy_number=0
CM058253.1	Liftoff	exon	68064058	68064184	.	+	.	ID=exon-NM_001039239.2-2;Parent=rna-NM_001039239.2;Dbxref=GeneID:630579,GenBank:NM_001039239.2,MGI:MGI:3704127;gbkey=mRNA;gene=Zfp808;product=zinc finger protein 808;tag=RefSeq Select;transcript_id=NM_001039239.2;extra_copy_number=0
CM058253.1	Liftoff	exon	68064370	68064430	.	+	.	ID=exon-NM_001039239.2-3;Parent=rna-NM_001039239.2;Dbxref=GeneID:630579,GenBank:NM_001039239.2,MGI:MGI:3704127;gbkey=mRNA;gene=Zfp808;product=zinc finger protein 808;tag=RefSeq Select;transcript_id=NM_001039239.2;extra_copy_number=0
CM058253.1	Liftoff	exon	68065766	68068552	.	+	.	ID=exon-NM_001039239.2-4;Parent=rna-NM_001039239.2;Dbxref=GeneID:630579,GenBank:NM_001039239.2,MGI:MGI:3704127;gbkey=mRNA;gene=Zfp808;product=zinc finger protein 808;tag=RefSeq Select;transcript_id=NM_001039239.2;extra_copy_number=0
CM058253.1	Liftoff	CDS	68024642	68024644	.	+	.	ID=cds-NP_001034328.2;Parent=rna-NM_001039239.2;Dbxref=CCDS:CCDS36696.1,GeneID:630579,GenBank:NP_001034328.2,MGI:MGI:3704127;Name=NP_001034328.2;gbkey=CDS;gene=Zfp808;product=zinc finger protein 80;protein_id=NP_001034328.2;tag=RefSeq Select;extra_copy_number=0
CM058253.1	Liftoff	CDS	68064058	68064184	.	+	.	ID=cds-NP_001034328.2;Parent=rna-NM_001039239.2;Dbxref=CCDS:CCDS36696.1,GeneID:630579,GenBank:NP_001034328.2,MGI:MGI:3704127;Name=NP_001034328.2;gbkey=CDS;gene=Zfp808;product=zinc finger protein 80;protein_id=NP_001034328.2;tag=RefSeq Select;extra_copy_number=0
CM058253.1	Liftoff	CDS	68064370	68064430	.	+	.	ID=cds-NP_001034328.2;Parent=rna-NM_001039239.2;Dbxref=CCDS:CCDS36696.1,GeneID:630579,GenBank:NP_001034328.2,MGI:MGI:3704127;Name=NP_001034328.2;gbkey=CDS;gene=Zfp808;product=zinc finger protein 80;protein_id=NP_001034328.2;tag=RefSeq Select;extra_copy_number=0
CM058253.1	Liftoff	CDS	68065766	68067836	.	+	.	ID=cds-NP_001034328.2;Parent=rna-NM_001039239.2;Dbxref=CCDS:CCDS36696.1,GeneID:630579,GenBank:NP_001034328.2,MGI:MGI:3704127;Name=NP_001034328.2;gbkey=CDS;gene=Zfp808;product=zinc finger protein 80;protein_id=NP_001034328.2;tag=RefSeq Select;extra_copy_number=0
CM058253.1	Liftoff	mRNA	68036792	68068554	.	+	.	ID=rna-XM_017315559.3;Parent=gene-Zfp808;Dbxref=GeneID:630579,GenBank:XM_017315559.3,MGI:MGI:3704127;Name=XM_017315559.3;gbkey=mRNA;gene=Zfp808;model_evidence=Supporting evidence includes similarity to: 6 ESTs%2C 6 Proteins%2C 110 long SRA reads%2C and 97%25 coverage of the annotated genomic feature by RNAseq alignments%2C including 7 samples with support for all annotated introns;product=zinc finger protein 808%2C transcript variant X2;transcript_id=XM_017315559.3;matches_ref_protein=True;valid_ORF=True;extra_copy_number=0
CM058253.1	Liftoff	exon	68036792	68042142	.	+	.	ID=exon-XM_017315559.3-1;Parent=rna-XM_017315559.3;Dbxref=GeneID:630579,GenBank:XM_017315559.3,MGI:MGI:3704127;gbkey=mRNA;gene=Zfp808;product=zinc finger protein 808%2C transcript variant X2;transcript_id=XM_017315559.3;extra_copy_number=0
CM058253.1	Liftoff	exon	68064058	68064184	.	+	.	ID=exon-XM_017315559.3-2;Parent=rna-XM_017315559.3;Dbxref=GeneID:630579,GenBank:XM_017315559.3,MGI:MGI:3704127;gbkey=mRNA;gene=Zfp808;product=zinc finger protein 808%2C transcript variant X2;transcript_id=XM_017315559.3;extra_copy_number=0
CM058253.1	Liftoff	exon	68064370	68064430	.	+	.	ID=exon-XM_017315559.3-3;Parent=rna-XM_017315559.3;Dbxref=GeneID:630579,GenBank:XM_017315559.3,MGI:MGI:3704127;gbkey=mRNA;gene=Zfp808;product=zinc finger protein 808%2C transcript variant X2;transcript_id=XM_017315559.3;extra_copy_number=0
CM058253.1	Liftoff	exon	68065766	68068554	.	+	.	ID=exon-XM_017315559.3-4;Parent=rna-XM_017315559.3;Dbxref=GeneID:630579,GenBank:XM_017315559.3,MGI:MGI:3704127;gbkey=mRNA;gene=Zfp808;product=zinc finger protein 808%2C transcript variant X2;transcript_id=XM_017315559.3;extra_copy_number=0
CM058253.1	Liftoff	CDS	68064151	68064184	.	+	.	ID=cds-XP_017171048.1;Parent=rna-XM_017315559.3;Dbxref=GeneID:630579,GenBank:XP_017171048.1,MGI:MGI:3704127;Name=XP_017171048.1;gbkey=CDS;gene=Zfp808;product=zinc finger protein 80 isoform X2;protein_id=XP_017171048.1;extra_copy_number=0
CM058253.1	Liftoff	CDS	68064370	68064430	.	+	.	ID=cds-XP_017171048.1;Parent=rna-XM_017315559.3;Dbxref=GeneID:630579,GenBank:XP_017171048.1,MGI:MGI:3704127;Name=XP_017171048.1;gbkey=CDS;gene=Zfp808;product=zinc finger protein 80 isoform X2;protein_id=XP_017171048.1;extra_copy_number=0
CM058253.1	Liftoff	CDS	68065766	68067836	.	+	.	ID=cds-XP_017171048.1;Parent=rna-XM_017315559.3;Dbxref=GeneID:630579,GenBank:XP_017171048.1,MGI:MGI:3704127;Name=XP_017171048.1;gbkey=CDS;gene=Zfp808;product=zinc finger protein 80 isoform X2;protein_id=XP_017171048.1;extra_copy_number=0
CM058253.1	Liftoff	gene	68027284	68134937	.	+	.	ID=gene-2810408B13Rik;Dbxref=GeneID:76371,MGI:MGI:1923621;Name=2810408B13Rik;description=RIKEN cDNA 2810408B13 gene;gbkey=Gene;gene=2810408B13Rik;gene_biotype=protein_coding;coverage=1.0;sequence_ID=0.999;valid_ORFs=2;extra_copy_number=0;copy_num_ID=gene-2810408B13Rik_0
CM058253.1	Liftoff	mRNA	68027284	68134937	.	+	.	ID=rna-XM_055019613.1;Parent=gene-2810408B13Rik;Dbxref=GeneID:76371,GenBank:XM_055019613.1,MGI:MGI:1923621;Name=XM_055019613.1;gbkey=mRNA;gene=2810408B13Rik;model_evidence=Supporting evidence includes similarity to: 185 long SRA reads%2C and 94%25 coverage of the annotated genomic feature by RNAseq alignments%2C including 2 samples with support for all annotated introns;product=RIKEN cDNA 2810408B13 gene%2C transcript variant X1;transcript_id=XM_055019613.1;matches_ref_protein=True;valid_ORF=True;extra_copy_number=0
CM058253.1	Liftoff	exon	68027284	68036785	.	+	.	ID=exon-XM_055019613.1-1;Parent=rna-XM_055019613.1;Dbxref=GeneID:76371,GenBank:XM_055019613.1,MGI:MGI:1923621;gbkey=mRNA;gene=2810408B13Rik;product=RIKEN cDNA 2810408B13 gene%2C transcript variant X1;transcript_id=XM_055019613.1;extra_copy_number=0
CM058253.1	Liftoff	exon	68098054	68098180	.	+	.	ID=exon-XM_055019613.1-2;Parent=rna-XM_055019613.1;Dbxref=GeneID:76371,GenBank:XM_055019613.1,MGI:MGI:1923621;gbkey=mRNA;gene=2810408B13Rik;product=RIKEN cDNA 2810408B13 gene%2C transcript variant X1;transcript_id=XM_055019613.1;extra_copy_number=0
CM058253.1	Liftoff	exon	68098376	68098436	.	+	.	ID=exon-XM_055019613.1-3;Parent=rna-XM_055019613.1;Dbxref=GeneID:76371,GenBank:XM_055019613.1,MGI:MGI:1923621;gbkey=mRNA;gene=2810408B13Rik;product=RIKEN cDNA 2810408B13 gene%2C transcript variant X1;transcript_id=XM_055019613.1;extra_copy_number=0
CM058253.1	Liftoff	exon	68127879	68128005	.	+	.	ID=exon-XM_055019613.1-4;Parent=rna-XM_055019613.1;Dbxref=GeneID:76371,GenBank:XM_055019613.1,MGI:MGI:1923621;gbkey=mRNA;gene=2810408B13Rik;product=RIKEN cDNA 2810408B13 gene%2C transcript variant X1;transcript_id=XM_055019613.1;extra_copy_number=0
CM058253.1	Liftoff	exon	68128191	68128251	.	+	.	ID=exon-XM_055019613.1-5;Parent=rna-XM_055019613.1;Dbxref=GeneID:76371,GenBank:XM_055019613.1,MGI:MGI:1923621;gbkey=mRNA;gene=2810408B13Rik;product=RIKEN cDNA 2810408B13 gene%2C transcript variant X1;transcript_id=XM_055019613.1;extra_copy_number=0
CM058253.1	Liftoff	exon	68129583	68134937	.	+	.	ID=exon-XM_055019613.1-6;Parent=rna-XM_055019613.1;Dbxref=GeneID:76371,GenBank:XM_055019613.1,MGI:MGI:1923621;gbkey=mRNA;gene=2810408B13Rik;product=RIKEN cDNA 2810408B13 gene%2C transcript variant X1;transcript_id=XM_055019613.1;extra_copy_number=0
CM058253.1	Liftoff	CDS	68127972	68128005	.	+	.	ID=cds-XP_054875588.1;Parent=rna-XM_055019613.1;Dbxref=GeneID:76371,GenBank:XP_054875588.1,MGI:MGI:1923621;Name=XP_054875588.1;gbkey=CDS;gene=2810408B13Rik;product=zinc finger protein 525;protein_id=XP_054875588.1;extra_copy_number=0
CM058253.1	Liftoff	CDS	68128191	68128251	.	+	.	ID=cds-XP_054875588.1;Parent=rna-XM_055019613.1;Dbxref=GeneID:76371,GenBank:XP_054875588.1,MGI:MGI:1923621;Name=XP_054875588.1;gbkey=CDS;gene=2810408B13Rik;product=zinc finger protein 525;protein_id=XP_054875588.1;extra_copy_number=0
CM058253.1	Liftoff	CDS	68129583	68130441	.	+	.	ID=cds-XP_054875588.1;Parent=rna-XM_055019613.1;Dbxref=GeneID:76371,GenBank:XP_054875588.1,MGI:MGI:1923621;Name=XP_054875588.1;gbkey=CDS;gene=2810408B13Rik;product=zinc finger protein 525;protein_id=XP_054875588.1;extra_copy_number=0
CM058253.1	Liftoff	mRNA	68095146	68134937	.	+	.	ID=rna-XM_055019614.1;Parent=gene-2810408B13Rik;Dbxref=GeneID:76371,GenBank:XM_055019614.1,MGI:MGI:1923621;Name=XM_055019614.1;gbkey=mRNA;gene=2810408B13Rik;model_evidence=Supporting evidence includes similarity to: 27 long SRA reads%2C and 97%25 coverage of the annotated genomic feature by RNAseq alignments%2C including 8 samples with support for all annotated introns;product=RIKEN cDNA 2810408B13 gene%2C transcript variant X2;transcript_id=XM_055019614.1;matches_ref_protein=True;valid_ORF=True;extra_copy_number=0
CM058253.1	Liftoff	exon	68095146	68096007	.	+	.	ID=exon-XM_055019614.1-1;Parent=rna-XM_055019614.1;Dbxref=GeneID:76371,GenBank:XM_055019614.1,MGI:MGI:1923621;gbkey=mRNA;gene=2810408B13Rik;product=RIKEN cDNA 2810408B13 gene%2C transcript variant X2;transcript_id=XM_055019614.1;extra_copy_number=0
CM058253.1	Liftoff	exon	68098054	68098180	.	+	.	ID=exon-XM_055019614.1-2;Parent=rna-XM_055019614.1;Dbxref=GeneID:76371,GenBank:XM_055019614.1,MGI:MGI:1923621;gbkey=mRNA;gene=2810408B13Rik;product=RIKEN cDNA 2810408B13 gene%2C transcript variant X2;transcript_id=XM_055019614.1;extra_copy_number=0
CM058253.1	Liftoff	exon	68098376	68098436	.	+	.	ID=exon-XM_055019614.1-3;Parent=rna-XM_055019614.1;Dbxref=GeneID:76371,GenBank:XM_055019614.1,MGI:MGI:1923621;gbkey=mRNA;gene=2810408B13Rik;product=RIKEN cDNA 2810408B13 gene%2C transcript variant X2;transcript_id=XM_055019614.1;extra_copy_number=0
CM058253.1	Liftoff	exon	68127879	68128005	.	+	.	ID=exon-XM_055019614.1-4;Parent=rna-XM_055019614.1;Dbxref=GeneID:76371,GenBank:XM_055019614.1,MGI:MGI:1923621;gbkey=mRNA;gene=2810408B13Rik;product=RIKEN cDNA 2810408B13 gene%2C transcript variant X2;transcript_id=XM_055019614.1;extra_copy_number=0
CM058253.1	Liftoff	exon	68128191	68128251	.	+	.	ID=exon-XM_055019614.1-5;Parent=rna-XM_055019614.1;Dbxref=GeneID:76371,GenBank:XM_055019614.1,MGI:MGI:1923621;gbkey=mRNA;gene=2810408B13Rik;product=RIKEN cDNA 2810408B13 gene%2C transcript variant X2;transcript_id=XM_055019614.1;extra_copy_number=0
CM058253.1	Liftoff	exon	68129583	68134937	.	+	.	ID=exon-XM_055019614.1-6;Parent=rna-XM_055019614.1;Dbxref=GeneID:76371,GenBank:XM_055019614.1,MGI:MGI:1923621;gbkey=mRNA;gene=2810408B13Rik;product=RIKEN cDNA 2810408B13 gene%2C transcript variant X2;transcript_id=XM_055019614.1;extra_copy_number=0
CM058253.1	Liftoff	CDS	68127972	68128005	.	+	.	ID=cds-XP_054875589.1;Parent=rna-XM_055019614.1;Dbxref=GeneID:76371,GenBank:XP_054875589.1,MGI:MGI:1923621;Name=XP_054875589.1;gbkey=CDS;gene=2810408B13Rik;product=zinc finger protein 525;protein_id=XP_054875589.1;extra_copy_number=0
CM058253.1	Liftoff	CDS	68128191	68128251	.	+	.	ID=cds-XP_054875589.1;Parent=rna-XM_055019614.1;Dbxref=GeneID:76371,GenBank:XP_054875589.1,MGI:MGI:1923621;Name=XP_054875589.1;gbkey=CDS;gene=2810408B13Rik;product=zinc finger protein 525;protein_id=XP_054875589.1;extra_copy_number=0
CM058253.1	Liftoff	CDS	68129583	68130441	.	+	.	ID=cds-XP_054875589.1;Parent=rna-XM_055019614.1;Dbxref=GeneID:76371,GenBank:XP_054875589.1,MGI:MGI:1923621;Name=XP_054875589.1;gbkey=CDS;gene=2810408B13Rik;product=zinc finger protein 525;protein_id=XP_054875589.1;extra_copy_number=0
CM058253.1	Liftoff	gene	68031546	68031678	.	+	.	ID=gene-Gm24539;Dbxref=GeneID:115488211,MGI:MGI:5454316;Name=Gm24539;description=predicted gene%2C 24539;gbkey=Gene;gene=Gm24539;gene_biotype=snoRNA;coverage=1.0;sequence_ID=1.0;extra_copy_number=0;copy_num_ID=gene-Gm24539_0
CM058253.1	Liftoff	snoRNA	68031546	68031678	.	+	.	ID=rna-XR_004938269.1;Parent=gene-Gm24539;Dbxref=GeneID:115488211,RFAM:RF00402,GenBank:XR_004938269.1,MGI:MGI:5454316;Name=XR_004938269.1;gbkey=ncRNA;gene=Gm24539;inference=COORDINATES: profile:INFERNAL:1.1.1;product=small nucleolar RNA SNORA25;transcript_id=XR_004938269.1;extra_copy_number=0
CM058253.1	Liftoff	exon	68031546	68031678	.	+	.	ID=exon-XR_004938269.1-1;Parent=rna-XR_004938269.1;Dbxref=GeneID:115488211,RFAM:RF00402,GenBank:XR_004938269.1,MGI:MGI:5454316;gbkey=ncRNA;gene=Gm24539;inference=COORDINATES: profile:INFERNAL:1.1.1;product=small nucleolar RNA SNORA25;transcript_id=XR_004938269.1;extra_copy_number=0
CM058253.1	Liftoff	match	68045684	68046450	.	+	.	ID=f66c6124-3da4-444d-8b9f-2a5e3d8daefe;Target=NG_067248.1 1 767 +;assembly_bases_aln=767;assembly_bases_seq=767;bit_score=1428.47;blast_aligner=1;blast_score=767;common_component=0;e_value=0;filter_score=0;for_remapping=2;gap_count=0;hsp_percent_coverage=100;matchable_bases=767;matched_bases=767;num_ident=767;num_mismatch=0;pct_coverage=100;pct_coverage_hiqual=100;pct_identity_gap=100;pct_identity_gapopen_only=100;pct_identity_ungap=100;rank=1;weighted_identity=1;coverage=1.0;sequence_ID=1.0;extra_copy_number=0;copy_num_ID=f66c6124-3da4-444d-8b9f-2a5e3d8daefe_0
CM058253.1	Liftoff	pseudogene	68045784	68046350	.	+	.	ID=gene-Gm36501;Dbxref=GeneID:115488154,MGI:MGI:5595660;Name=Gm36501;description=predicted gene%2C 36501;gbkey=Gene;gene=Gm36501;gene_biotype=pseudogene;pseudo=true;coverage=1.0;sequence_ID=1.0;extra_copy_number=0;copy_num_ID=gene-Gm36501_0
CM058253.1	Liftoff	match	68094131	68095204	.	+	.	ID=ecde3d2f-5f52-4861-b3f2-b7ba13c3ec3a;Target=NG_019398.2 1 1074 -;assembly_bases_aln=1074;assembly_bases_seq=1074;bit_score=1999.83;blast_aligner=1;blast_score=1074;common_component=0;e_value=0;filter_score=0;for_remapping=2;gap_count=0;hsp_percent_coverage=100;matchable_bases=1074;matched_bases=1074;num_ident=1074;num_mismatch=0;pct_coverage=100;pct_coverage_hiqual=100;pct_identity_gap=100;pct_identity_gapopen_only=100;pct_identity_ungap=100;rank=1;weighted_identity=1;coverage=1.0;sequence_ID=1.0;extra_copy_number=0;copy_num_ID=ecde3d2f-5f52-4861-b3f2-b7ba13c3ec3a_0
CM058253.1	Liftoff	pseudogene	68094231	68095104	.	-	.	ID=gene-Gm7640;Dbxref=GeneID:665455,MGI:MGI:3644246;Name=Gm7640;description=predicted gene 7640;gbkey=Gene;gene=Gm7640;gene_biotype=pseudogene;gene_synonym=EG665455;pseudo=true;coverage=1.0;sequence_ID=1.0;extra_copy_number=0;copy_num_ID=gene-Gm7640_0
CM058253.1	Liftoff	match	68112023	68112708	.	+	.	ID=e2593b46-a5ee-40a6-b078-eeef6fc1c4b3;Target=NG_030363.1 1 686 -;assembly_bases_aln=686;assembly_bases_seq=686;bit_score=1277.73;blast_aligner=1;blast_score=686;common_component=0;e_value=0;filter_score=0;for_remapping=2;gap_count=0;hsp_percent_coverage=100;matchable_bases=686;matched_bases=686;num_ident=686;num_mismatch=0;pct_coverage=100;pct_coverage_hiqual=100;pct_identity_gap=100;pct_identity_gapopen_only=100;pct_identity_ungap=100;rank=1;weighted_identity=1;coverage=1.0;sequence_ID=1.0;extra_copy_number=0;copy_num_ID=e2593b46-a5ee-40a6-b078-eeef6fc1c4b3_0
CM058253.1	Liftoff	pseudogene	68112123	68112608	.	-	.	ID=gene-Gm17352;Dbxref=GeneID:630612,MGI:MGI:4936986;Name=Gm17352;description=predicted gene%2C 17352;gbkey=Gene;gene=Gm17352;gene_biotype=pseudogene;pseudo=true;coverage=1.0;sequence_ID=1.0;extra_copy_number=0;copy_num_ID=gene-Gm17352_0
CM058253.1	Liftoff	match	68168265	68169959	.	+	.	ID=b6c5c10b-d9ed-4fd0-83cc-f612bcee468c;Target=NG_028520.1 1 1695 +;assembly_bases_aln=1695;assembly_bases_seq=1695;bit_score=3155.55;blast_aligner=1;blast_score=1695;common_component=0;e_value=0;filter_score=0;for_remapping=2;gap_count=0;hsp_percent_coverage=100;matchable_bases=1695;matched_bases=1695;num_ident=1695;num_mismatch=0;pct_coverage=100;pct_coverage_hiqual=100;pct_identity_gap=100;pct_identity_gapopen_only=100;pct_identity_ungap=100;rank=1;weighted_identity=1;coverage=1.0;sequence_ID=1.0;extra_copy_number=0;copy_num_ID=b6c5c10b-d9ed-4fd0-83cc-f612bcee468c_0
CM058253.1	Liftoff	pseudogene	68168365	68169859	.	+	.	ID=gene-Gm3333;Dbxref=GeneID:100041430,MGI:MGI:3781511;Name=Gm3333;description=predicted gene 3333;gbkey=Gene;gene=Gm3333;gene_biotype=pseudogene;gene_synonym=100041430;pseudo=true;coverage=1.0;sequence_ID=1.0;extra_copy_number=0;copy_num_ID=gene-Gm3333_0
CM058253.1	Liftoff	pseudogene	68217002	68217290	.	+	.	ID=gene-Gm3338;Dbxref=GeneID:102640921,MGI:MGI:3781516;Name=Gm3338;description=predicted gene 3338;gbkey=Gene;gene=Gm3338;gene_biotype=pseudogene;pseudo=true;coverage=1.0;sequence_ID=1.0;extra_copy_number=0;copy_num_ID=gene-Gm3338_0
CM058253.1	Liftoff	exon	68217002	68217290	.	+	.	ID=id-Gm3338;Parent=gene-Gm3338;Dbxref=GeneID:102640921,MGI:MGI:3781516;gbkey=exon;gene=Gm3338;model_evidence=Supporting evidence includes similarity to: 14 Proteins%2C and 66%25 coverage of the annotated genomic feature by RNAseq alignments;pseudo=true;extra_copy_number=0
CM058253.1	Liftoff	gene	68230764	68246217	.	-	.	ID=gene-Gm19792;Dbxref=GeneID:100503600,MGI:MGI:5011977;Name=Gm19792;description=predicted gene%2C 19792;gbkey=Gene;gene=Gm19792;gene_biotype=lncRNA;coverage=1.0;sequence_ID=1.0;extra_copy_number=0;copy_num_ID=gene-Gm19792_0
CM058253.1	Liftoff	lnc_RNA	68230764	68246217	.	-	.	ID=rna-XR_003950606.1;Parent=gene-Gm19792;Dbxref=GeneID:100503600,GenBank:XR_003950606.1,MGI:MGI:5011977;Name=XR_003950606.1;gbkey=ncRNA;gene=Gm19792;model_evidence=Supporting evidence includes similarity to: 2 long SRA reads%2C and 72%25 coverage of the annotated genomic feature by RNAseq alignments%2C including 6 samples with support for all annotated introns;product=predicted gene%2C 19792%2C transcript variant X2;transcript_id=XR_003950606.1;extra_copy_number=0
CM058253.1	Liftoff	exon	68230764	68232482	.	-	.	ID=exon-XR_003950606.1-3;Parent=rna-XR_003950606.1;Dbxref=GeneID:100503600,GenBank:XR_003950606.1,MGI:MGI:5011977;gbkey=ncRNA;gene=Gm19792;product=predicted gene%2C 19792%2C transcript variant X2;transcript_id=XR_003950606.1;extra_copy_number=0
CM058253.1	Liftoff	exon	68234724	68234912	.	-	.	ID=exon-XR_003950606.1-2;Parent=rna-XR_003950606.1;Dbxref=GeneID:100503600,GenBank:XR_003950606.1,MGI:MGI:5011977;gbkey=ncRNA;gene=Gm19792;product=predicted gene%2C 19792%2C transcript variant X2;transcript_id=XR_003950606.1;extra_copy_number=0
CM058253.1	Liftoff	exon	68245798	68246217	.	-	.	ID=exon-XR_003950606.1-1;Parent=rna-XR_003950606.1;Dbxref=GeneID:100503600,GenBank:XR_003950606.1,MGI:MGI:5011977;gbkey=ncRNA;gene=Gm19792;product=predicted gene%2C 19792%2C transcript variant X2;transcript_id=XR_003950606.1;extra_copy_number=0
CM058253.1	Liftoff	lnc_RNA	68231725	68246217	.	-	.	ID=rna-XR_003950605.1;Parent=gene-Gm19792;Dbxref=GeneID:100503600,GenBank:XR_003950605.1,MGI:MGI:5011977;Name=XR_003950605.1;gbkey=ncRNA;gene=Gm19792;model_evidence=Supporting evidence includes similarity to: 1 long SRA read%2C and 70%25 coverage of the annotated genomic feature by RNAseq alignments%2C including 5 samples with support for all annotated introns;product=predicted gene%2C 19792%2C transcript variant X1;transcript_id=XR_003950605.1;extra_copy_number=0
CM058253.1	Liftoff	exon	68231725	68232479	.	-	.	ID=exon-XR_003950605.1-3;Parent=rna-XR_003950605.1;Dbxref=GeneID:100503600,GenBank:XR_003950605.1,MGI:MGI:5011977;gbkey=ncRNA;gene=Gm19792;product=predicted gene%2C 19792%2C transcript variant X1;transcript_id=XR_003950605.1;extra_copy_number=0
CM058253.1	Liftoff	exon	68234724	68234912	.	-	.	ID=exon-XR_003950605.1-2;Parent=rna-XR_003950605.1;Dbxref=GeneID:100503600,GenBank:XR_003950605.1,MGI:MGI:5011977;gbkey=ncRNA;gene=Gm19792;product=predicted gene%2C 19792%2C transcript variant X1;transcript_id=XR_003950605.1;extra_copy_number=0
CM058253.1	Liftoff	exon	68245798	68246217	.	-	.	ID=exon-XR_003950605.1-1;Parent=rna-XR_003950605.1;Dbxref=GeneID:100503600,GenBank:XR_003950605.1,MGI:MGI:5011977;gbkey=ncRNA;gene=Gm19792;product=predicted gene%2C 19792%2C transcript variant X1;transcript_id=XR_003950605.1;extra_copy_number=0
CM058253.1	Liftoff	gene	68246229	68259634	.	-	.	ID=gene-Gm53216;Dbxref=GeneID:115488203,MGI:MGI:6721516;Name=Gm53216;description=predicted gene%2C 53216;gbkey=Gene;gene=Gm53216;gene_biotype=protein_coding;coverage=1.0;sequence_ID=1.0;valid_ORFs=1;extra_copy_number=0;copy_num_ID=gene-Gm53216_0
CM058253.1	Liftoff	mRNA	68246229	68259634	.	-	.	ID=rna-XM_030247539.1;Parent=gene-Gm53216;Dbxref=GeneID:115488203,GenBank:XM_030247539.1,MGI:MGI:6721516;Name=XM_030247539.1;gbkey=mRNA;gene=Gm53216;model_evidence=Supporting evidence includes similarity to: 1 Protein%2C 1 long SRA read%2C and 97%25 coverage of the annotated genomic feature by RNAseq alignments;product=predicted gene%2C 53216;transcript_id=XM_030247539.1;matches_ref_protein=True;valid_ORF=True;extra_copy_number=0
CM058253.1	Liftoff	exon	68246229	68247086	.	-	.	ID=exon-XM_030247539.1-2;Parent=rna-XM_030247539.1;Dbxref=GeneID:115488203,GenBank:XM_030247539.1,MGI:MGI:6721516;gbkey=mRNA;gene=Gm53216;product=predicted gene%2C 53216;transcript_id=XM_030247539.1;extra_copy_number=0
CM058253.1	Liftoff	exon	68259626	68259634	.	-	.	ID=exon-XM_030247539.1-1;Parent=rna-XM_030247539.1;Dbxref=GeneID:115488203,GenBank:XM_030247539.1,MGI:MGI:6721516;gbkey=mRNA;gene=Gm53216;product=predicted gene%2C 53216;transcript_id=XM_030247539.1;extra_copy_number=0
CM058253.1	Liftoff	CDS	68246709	68247086	.	-	.	ID=cds-XP_030103399.1;Parent=rna-XM_030247539.1;Dbxref=GeneID:115488203,GenBank:XP_030103399.1,MGI:MGI:6721516;Name=XP_030103399.1;gbkey=CDS;gene=Gm53216;product=zinc finger protein 844-like;protein_id=XP_030103399.1;extra_copy_number=0
CM058253.1	Liftoff	CDS	68259626	68259634	.	-	.	ID=cds-XP_030103399.1;Parent=rna-XM_030247539.1;Dbxref=GeneID:115488203,GenBank:XP_030103399.1,MGI:MGI:6721516;Name=XP_030103399.1;gbkey=CDS;gene=Gm53216;product=zinc finger protein 844-like;protein_id=XP_030103399.1;extra_copy_number=0
CM058253.1	Liftoff	gene	68261349	68308259	.	-	.	ID=gene-Gm3604;Dbxref=GeneID:100041979,MGI:MGI:3781781;Name=Gm3604;description=predicted gene 3604;gbkey=Gene;gene=Gm3604;gene_biotype=protein_coding;gene_synonym=100041979;coverage=1.0;sequence_ID=1.0;valid_ORFs=8;extra_copy_number=0;copy_num_ID=gene-Gm3604_0
CM058253.1	Liftoff	mRNA	68261349	68282187	.	-	.	ID=rna-XM_011244438.4;Parent=gene-Gm3604;Dbxref=GeneID:100041979,GenBank:XM_011244438.4,MGI:MGI:3781781;Name=XM_011244438.4;gbkey=mRNA;gene=Gm3604;model_evidence=Supporting evidence includes similarity to: 27 Proteins%2C 44 long SRA reads%2C and 91%25 coverage of the annotated genomic feature by RNAseq alignments%2C including 8 samples with support for all annotated introns;product=predicted gene 3604%2C transcript variant X1;transcript_id=XM_011244438.4;matches_ref_protein=True;valid_ORF=True;extra_copy_number=0
CM058253.1	Liftoff	exon	68261349	68264980	.	-	.	ID=exon-XM_011244438.4-4;Parent=rna-XM_011244438.4;Dbxref=GeneID:100041979,GenBank:XM_011244438.4,MGI:MGI:3781781;gbkey=mRNA;gene=Gm3604;product=predicted gene 3604%2C transcript variant X1;transcript_id=XM_011244438.4;extra_copy_number=0
CM058253.1	Liftoff	exon	68266192	68266252	.	-	.	ID=exon-XM_011244438.4-3;Parent=rna-XM_011244438.4;Dbxref=GeneID:100041979,GenBank:XM_011244438.4,MGI:MGI:3781781;gbkey=mRNA;gene=Gm3604;product=predicted gene 3604%2C transcript variant X1;transcript_id=XM_011244438.4;extra_copy_number=0
CM058253.1	Liftoff	exon	68266439	68266523	.	-	.	ID=exon-XM_011244438.4-2;Parent=rna-XM_011244438.4;Dbxref=GeneID:100041979,GenBank:XM_011244438.4,MGI:MGI:3781781;gbkey=mRNA;gene=Gm3604;product=predicted gene 3604%2C transcript variant X1;transcript_id=XM_011244438.4;extra_copy_number=0
CM058253.1	Liftoff	exon	68277710	68282187	.	-	.	ID=exon-XM_011244438.4-1;Parent=rna-XM_011244438.4;Dbxref=GeneID:100041979,GenBank:XM_011244438.4,MGI:MGI:3781781;gbkey=mRNA;gene=Gm3604;product=predicted gene 3604%2C transcript variant X1;transcript_id=XM_011244438.4;extra_copy_number=0
CM058253.1	Liftoff	CDS	68263492	68264980	.	-	.	ID=cds-XP_011242740.1;Parent=rna-XM_011244438.4;Dbxref=GeneID:100041979,GenBank:XP_011242740.1,MGI:MGI:3781781;Name=XP_011242740.1;gbkey=CDS;gene=Gm3604;product=uncharacterized protein LOC100041979 isoform X1;protein_id=XP_011242740.1;extra_copy_number=0
CM058253.1	Liftoff	CDS	68266192	68266252	.	-	.	ID=cds-XP_011242740.1;Parent=rna-XM_011244438.4;Dbxref=GeneID:100041979,GenBank:XP_011242740.1,MGI:MGI:3781781;Name=XP_011242740.1;gbkey=CDS;gene=Gm3604;product=uncharacterized protein LOC100041979 isoform X1;protein_id=XP_011242740.1;extra_copy_number=0
CM058253.1	Liftoff	CDS	68266439	68266523	.	-	.	ID=cds-XP_011242740.1;Parent=rna-XM_011244438.4;Dbxref=GeneID:100041979,GenBank:XP_011242740.1,MGI:MGI:3781781;Name=XP_011242740.1;gbkey=CDS;gene=Gm3604;product=uncharacterized protein LOC100041979 isoform X1;protein_id=XP_011242740.1;extra_copy_number=0
CM058253.1	Liftoff	CDS	68277710	68277712	.	-	.	ID=cds-XP_011242740.1;Parent=rna-XM_011244438.4;Dbxref=GeneID:100041979,GenBank:XP_011242740.1,MGI:MGI:3781781;Name=XP_011242740.1;gbkey=CDS;gene=Gm3604;product=uncharacterized protein LOC100041979 isoform X1;protein_id=XP_011242740.1;extra_copy_number=0
CM058253.1	Liftoff	mRNA	68261349	68306602	.	-	.	ID=rna-XM_011244440.4;Parent=gene-Gm3604;Dbxref=GeneID:100041979,GenBank:XM_011244440.4,MGI:MGI:3781781;Name=XM_011244440.4;gbkey=mRNA;gene=Gm3604;model_evidence=Supporting evidence includes similarity to: 27 Proteins%2C 30 long SRA reads%2C and 93%25 coverage of the annotated genomic feature by RNAseq alignments%2C including 3 samples with support for all annotated introns;product=predicted gene 3604%2C transcript variant X5;transcript_id=XM_011244440.4;matches_ref_protein=True;valid_ORF=True;extra_copy_number=0
CM058253.1	Liftoff	exon	68261349	68264980	.	-	.	ID=exon-XM_011244440.4-5;Parent=rna-XM_011244440.4;Dbxref=GeneID:100041979,GenBank:XM_011244440.4,MGI:MGI:3781781;gbkey=mRNA;gene=Gm3604;product=predicted gene 3604%2C transcript variant X5;transcript_id=XM_011244440.4;extra_copy_number=0
CM058253.1	Liftoff	exon	68266192	68266252	.	-	.	ID=exon-XM_011244440.4-4;Parent=rna-XM_011244440.4;Dbxref=GeneID:100041979,GenBank:XM_011244440.4,MGI:MGI:3781781;gbkey=mRNA;gene=Gm3604;product=predicted gene 3604%2C transcript variant X5;transcript_id=XM_011244440.4;extra_copy_number=0
CM058253.1	Liftoff	exon	68266439	68266565	.	-	.	ID=exon-XM_011244440.4-3;Parent=rna-XM_011244440.4;Dbxref=GeneID:100041979,GenBank:XM_011244440.4,MGI:MGI:3781781;gbkey=mRNA;gene=Gm3604;product=predicted gene 3604%2C transcript variant X5;transcript_id=XM_011244440.4;extra_copy_number=0
CM058253.1	Liftoff	exon	68304238	68304293	.	-	.	ID=exon-XM_011244440.4-2;Parent=rna-XM_011244440.4;Dbxref=GeneID:100041979,GenBank:XM_011244440.4,MGI:MGI:3781781;gbkey=mRNA;gene=Gm3604;product=predicted gene 3604%2C transcript variant X5;transcript_id=XM_011244440.4;extra_copy_number=0
CM058253.1	Liftoff	exon	68305538	68306602	.	-	.	ID=exon-XM_011244440.4-1;Parent=rna-XM_011244440.4;Dbxref=GeneID:100041979,GenBank:XM_011244440.4,MGI:MGI:3781781;gbkey=mRNA;gene=Gm3604;product=predicted gene 3604%2C transcript variant X5;transcript_id=XM_011244440.4;extra_copy_number=0
CM058253.1	Liftoff	CDS	68263492	68264980	.	-	.	ID=cds-XP_011242742.1;Parent=rna-XM_011244440.4;Dbxref=GeneID:100041979,GenBank:XP_011242742.1,MGI:MGI:3781781;Name=XP_011242742.1;gbkey=CDS;gene=Gm3604;product=uncharacterized protein LOC100041979 isoform X2;protein_id=XP_011242742.1;extra_copy_number=0
CM058253.1	Liftoff	CDS	68266192	68266252	.	-	.	ID=cds-XP_011242742.1;Parent=rna-XM_011244440.4;Dbxref=GeneID:100041979,GenBank:XP_011242742.1,MGI:MGI:3781781;Name=XP_011242742.1;gbkey=CDS;gene=Gm3604;product=uncharacterized protein LOC100041979 isoform X2;protein_id=XP_011242742.1;extra_copy_number=0
CM058253.1	Liftoff	CDS	68266439	68266472	.	-	.	ID=cds-XP_011242742.1;Parent=rna-XM_011244440.4;Dbxref=GeneID:100041979,GenBank:XP_011242742.1,MGI:MGI:3781781;Name=XP_011242742.1;gbkey=CDS;gene=Gm3604;product=uncharacterized protein LOC100041979 isoform X2;protein_id=XP_011242742.1;extra_copy_number=0
CM058253.1	Liftoff	mRNA	68261349	68282187	.	-	.	ID=rna-XM_011244441.4;Parent=gene-Gm3604;Dbxref=GeneID:100041979,GenBank:XM_011244441.4,MGI:MGI:3781781;Name=XM_011244441.4;gbkey=mRNA;gene=Gm3604;model_evidence=Supporting evidence includes similarity to: 27 Proteins%2C 45 long SRA reads%2C and 91%25 coverage of the annotated genomic feature by RNAseq alignments%2C including 4 samples with support for all annotated introns;product=predicted gene 3604%2C transcript variant X4;transcript_id=XM_011244441.4;matches_ref_protein=True;valid_ORF=True;extra_copy_number=0
CM058253.1	Liftoff	exon	68261349	68264980	.	-	.	ID=exon-XM_011244441.4-5;Parent=rna-XM_011244441.4;Dbxref=GeneID:100041979,GenBank:XM_011244441.4,MGI:MGI:3781781;gbkey=mRNA;gene=Gm3604;product=predicted gene 3604%2C transcript variant X4;transcript_id=XM_011244441.4;extra_copy_number=0
CM058253.1	Liftoff	exon	68266192	68266252	.	-	.	ID=exon-XM_011244441.4-4;Parent=rna-XM_011244441.4;Dbxref=GeneID:100041979,GenBank:XM_011244441.4,MGI:MGI:3781781;gbkey=mRNA;gene=Gm3604;product=predicted gene 3604%2C transcript variant X4;transcript_id=XM_011244441.4;extra_copy_number=0
CM058253.1	Liftoff	exon	68266439	68266565	.	-	.	ID=exon-XM_011244441.4-3;Parent=rna-XM_011244441.4;Dbxref=GeneID:100041979,GenBank:XM_011244441.4,MGI:MGI:3781781;gbkey=mRNA;gene=Gm3604;product=predicted gene 3604%2C transcript variant X4;transcript_id=XM_011244441.4;extra_copy_number=0
CM058253.1	Liftoff	exon	68276260	68276300	.	-	.	ID=exon-XM_011244441.4-2;Parent=rna-XM_011244441.4;Dbxref=GeneID:100041979,GenBank:XM_011244441.4,MGI:MGI:3781781;gbkey=mRNA;gene=Gm3604;product=predicted gene 3604%2C transcript variant X4;transcript_id=XM_011244441.4;extra_copy_number=0
CM058253.1	Liftoff	exon	68277710	68282187	.	-	.	ID=exon-XM_011244441.4-1;Parent=rna-XM_011244441.4;Dbxref=GeneID:100041979,GenBank:XM_011244441.4,MGI:MGI:3781781;gbkey=mRNA;gene=Gm3604;product=predicted gene 3604%2C transcript variant X4;transcript_id=XM_011244441.4;extra_copy_number=0
CM058253.1	Liftoff	CDS	68263492	68264980	.	-	.	ID=cds-XP_011242743.1;Parent=rna-XM_011244441.4;Dbxref=GeneID:100041979,GenBank:XP_011242743.1,MGI:MGI:3781781;Name=XP_011242743.1;gbkey=CDS;gene=Gm3604;product=uncharacterized protein LOC100041979 isoform X2;protein_id=XP_011242743.1;extra_copy_number=0
CM058253.1	Liftoff	CDS	68266192	68266252	.	-	.	ID=cds-XP_011242743.1;Parent=rna-XM_011244441.4;Dbxref=GeneID:100041979,GenBank:XP_011242743.1,MGI:MGI:3781781;Name=XP_011242743.1;gbkey=CDS;gene=Gm3604;product=uncharacterized protein LOC100041979 isoform X2;protein_id=XP_011242743.1;extra_copy_number=0
CM058253.1	Liftoff	CDS	68266439	68266472	.	-	.	ID=cds-XP_011242743.1;Parent=rna-XM_011244441.4;Dbxref=GeneID:100041979,GenBank:XP_011242743.1,MGI:MGI:3781781;Name=XP_011242743.1;gbkey=CDS;gene=Gm3604;product=uncharacterized protein LOC100041979 isoform X2;protein_id=XP_011242743.1;extra_copy_number=0
CM058253.1	Liftoff	mRNA	68261349	68308259	.	-	.	ID=rna-XM_036157792.1;Parent=gene-Gm3604;Dbxref=GeneID:100041979,GenBank:XM_036157792.1,MGI:MGI:3781781;Name=XM_036157792.1;gbkey=mRNA;gene=Gm3604;model_evidence=Supporting evidence includes similarity to: 27 Proteins%2C 36 long SRA reads%2C and 92%25 coverage of the annotated genomic feature by RNAseq alignments%2C including 4 samples with support for all annotated introns;product=predicted gene 3604%2C transcript variant X2;transcript_id=XM_036157792.1;matches_ref_protein=True;valid_ORF=True;extra_copy_number=0
CM058253.1	Liftoff	exon	68261349	68264980	.	-	.	ID=exon-XM_036157792.1-7;Parent=rna-XM_036157792.1;Dbxref=GeneID:100041979,GenBank:XM_036157792.1,MGI:MGI:3781781;gbkey=mRNA;gene=Gm3604;product=predicted gene 3604%2C transcript variant X2;transcript_id=XM_036157792.1;extra_copy_number=0
CM058253.1	Liftoff	exon	68266192	68266252	.	-	.	ID=exon-XM_036157792.1-6;Parent=rna-XM_036157792.1;Dbxref=GeneID:100041979,GenBank:XM_036157792.1,MGI:MGI:3781781;gbkey=mRNA;gene=Gm3604;product=predicted gene 3604%2C transcript variant X2;transcript_id=XM_036157792.1;extra_copy_number=0
CM058253.1	Liftoff	exon	68266439	68266565	.	-	.	ID=exon-XM_036157792.1-5;Parent=rna-XM_036157792.1;Dbxref=GeneID:100041979,GenBank:XM_036157792.1,MGI:MGI:3781781;gbkey=mRNA;gene=Gm3604;product=predicted gene 3604%2C transcript variant X2;transcript_id=XM_036157792.1;extra_copy_number=0
CM058253.1	Liftoff	exon	68302045	68302105	.	-	.	ID=exon-XM_036157792.1-4;Parent=rna-XM_036157792.1;Dbxref=GeneID:100041979,GenBank:XM_036157792.1,MGI:MGI:3781781;gbkey=mRNA;gene=Gm3604;product=predicted gene 3604%2C transcript variant X2;transcript_id=XM_036157792.1;extra_copy_number=0
CM058253.1	Liftoff	exon	68302299	68302425	.	-	.	ID=exon-XM_036157792.1-3;Parent=rna-XM_036157792.1;Dbxref=GeneID:100041979,GenBank:XM_036157792.1,MGI:MGI:3781781;gbkey=mRNA;gene=Gm3604;product=predicted gene 3604%2C transcript variant X2;transcript_id=XM_036157792.1;extra_copy_number=0
CM058253.1	Liftoff	exon	68304238	68304293	.	-	.	ID=exon-XM_036157792.1-2;Parent=rna-XM_036157792.1;Dbxref=GeneID:100041979,GenBank:XM_036157792.1,MGI:MGI:3781781;gbkey=mRNA;gene=Gm3604;product=predicted gene 3604%2C transcript variant X2;transcript_id=XM_036157792.1;extra_copy_number=0
CM058253.1	Liftoff	exon	68307951	68308259	.	-	.	ID=exon-XM_036157792.1-1;Parent=rna-XM_036157792.1;Dbxref=GeneID:100041979,GenBank:XM_036157792.1,MGI:MGI:3781781;gbkey=mRNA;gene=Gm3604;product=predicted gene 3604%2C transcript variant X2;transcript_id=XM_036157792.1;extra_copy_number=0
CM058253.1	Liftoff	CDS	68263492	68264980	.	-	.	ID=cds-XP_036013685.1;Parent=rna-XM_036157792.1;Dbxref=GeneID:100041979,GenBank:XP_036013685.1,MGI:MGI:3781781;Name=XP_036013685.1;gbkey=CDS;gene=Gm3604;product=uncharacterized protein LOC100041979 isoform X2;protein_id=XP_036013685.1;extra_copy_number=0
CM058253.1	Liftoff	CDS	68266192	68266252	.	-	.	ID=cds-XP_036013685.1;Parent=rna-XM_036157792.1;Dbxref=GeneID:100041979,GenBank:XP_036013685.1,MGI:MGI:3781781;Name=XP_036013685.1;gbkey=CDS;gene=Gm3604;product=uncharacterized protein LOC100041979 isoform X2;protein_id=XP_036013685.1;extra_copy_number=0
CM058253.1	Liftoff	CDS	68266439	68266472	.	-	.	ID=cds-XP_036013685.1;Parent=rna-XM_036157792.1;Dbxref=GeneID:100041979,GenBank:XP_036013685.1,MGI:MGI:3781781;Name=XP_036013685.1;gbkey=CDS;gene=Gm3604;product=uncharacterized protein LOC100041979 isoform X2;protein_id=XP_036013685.1;extra_copy_number=0
CM058253.1	Liftoff	mRNA	68261349	68306602	.	-	.	ID=rna-XM_036157793.1;Parent=gene-Gm3604;Dbxref=GeneID:100041979,GenBank:XM_036157793.1,MGI:MGI:3781781;Name=XM_036157793.1;gbkey=mRNA;gene=Gm3604;model_evidence=Supporting evidence includes similarity to: 27 Proteins%2C 36 long SRA reads%2C and 93%25 coverage of the annotated genomic feature by RNAseq alignments%2C including 3 samples with support for all annotated introns;product=predicted gene 3604%2C transcript variant X3;transcript_id=XM_036157793.1;matches_ref_protein=True;valid_ORF=True;extra_copy_number=0
CM058253.1	Liftoff	exon	68261349	68264980	.	-	.	ID=exon-XM_036157793.1-7;Parent=rna-XM_036157793.1;Dbxref=GeneID:100041979,GenBank:XM_036157793.1,MGI:MGI:3781781;gbkey=mRNA;gene=Gm3604;product=predicted gene 3604%2C transcript variant X3;transcript_id=XM_036157793.1;extra_copy_number=0
CM058253.1	Liftoff	exon	68266192	68266252	.	-	.	ID=exon-XM_036157793.1-6;Parent=rna-XM_036157793.1;Dbxref=GeneID:100041979,GenBank:XM_036157793.1,MGI:MGI:3781781;gbkey=mRNA;gene=Gm3604;product=predicted gene 3604%2C transcript variant X3;transcript_id=XM_036157793.1;extra_copy_number=0
CM058253.1	Liftoff	exon	68266439	68266565	.	-	.	ID=exon-XM_036157793.1-5;Parent=rna-XM_036157793.1;Dbxref=GeneID:100041979,GenBank:XM_036157793.1,MGI:MGI:3781781;gbkey=mRNA;gene=Gm3604;product=predicted gene 3604%2C transcript variant X3;transcript_id=XM_036157793.1;extra_copy_number=0
CM058253.1	Liftoff	exon	68302045	68302105	.	-	.	ID=exon-XM_036157793.1-4;Parent=rna-XM_036157793.1;Dbxref=GeneID:100041979,GenBank:XM_036157793.1,MGI:MGI:3781781;gbkey=mRNA;gene=Gm3604;product=predicted gene 3604%2C transcript variant X3;transcript_id=XM_036157793.1;extra_copy_number=0
CM058253.1	Liftoff	exon	68302299	68302425	.	-	.	ID=exon-XM_036157793.1-3;Parent=rna-XM_036157793.1;Dbxref=GeneID:100041979,GenBank:XM_036157793.1,MGI:MGI:3781781;gbkey=mRNA;gene=Gm3604;product=predicted gene 3604%2C transcript variant X3;transcript_id=XM_036157793.1;extra_copy_number=0
CM058253.1	Liftoff	exon	68304238	68304293	.	-	.	ID=exon-XM_036157793.1-2;Parent=rna-XM_036157793.1;Dbxref=GeneID:100041979,GenBank:XM_036157793.1,MGI:MGI:3781781;gbkey=mRNA;gene=Gm3604;product=predicted gene 3604%2C transcript variant X3;transcript_id=XM_036157793.1;extra_copy_number=0
CM058253.1	Liftoff	exon	68305538	68306602	.	-	.	ID=exon-XM_036157793.1-1;Parent=rna-XM_036157793.1;Dbxref=GeneID:100041979,GenBank:XM_036157793.1,MGI:MGI:3781781;gbkey=mRNA;gene=Gm3604;product=predicted gene 3604%2C transcript variant X3;transcript_id=XM_036157793.1;extra_copy_number=0
CM058253.1	Liftoff	CDS	68263492	68264980	.	-	.	ID=cds-XP_036013686.1;Parent=rna-XM_036157793.1;Dbxref=GeneID:100041979,GenBank:XP_036013686.1,MGI:MGI:3781781;Name=XP_036013686.1;gbkey=CDS;gene=Gm3604;product=uncharacterized protein LOC100041979 isoform X2;protein_id=XP_036013686.1;extra_copy_number=0
CM058253.1	Liftoff	CDS	68266192	68266252	.	-	.	ID=cds-XP_036013686.1;Parent=rna-XM_036157793.1;Dbxref=GeneID:100041979,GenBank:XP_036013686.1,MGI:MGI:3781781;Name=XP_036013686.1;gbkey=CDS;gene=Gm3604;product=uncharacterized protein LOC100041979 isoform X2;protein_id=XP_036013686.1;extra_copy_number=0
CM058253.1	Liftoff	CDS	68266439	68266472	.	-	.	ID=cds-XP_036013686.1;Parent=rna-XM_036157793.1;Dbxref=GeneID:100041979,GenBank:XP_036013686.1,MGI:MGI:3781781;Name=XP_036013686.1;gbkey=CDS;gene=Gm3604;product=uncharacterized protein LOC100041979 isoform X2;protein_id=XP_036013686.1;extra_copy_number=0
CM058253.1	Liftoff	mRNA	68261349	68282187	.	-	.	ID=rna-XM_036157794.1;Parent=gene-Gm3604;Dbxref=GeneID:100041979,GenBank:XM_036157794.1,MGI:MGI:3781781;Name=XM_036157794.1;gbkey=mRNA;gene=Gm3604;model_evidence=Supporting evidence includes similarity to: 7 Proteins%2C 43 long SRA reads%2C and 91%25 coverage of the annotated genomic feature by RNAseq alignments%2C including 4 samples with support for all annotated introns;product=predicted gene 3604%2C transcript variant X6;transcript_id=XM_036157794.1;matches_ref_protein=True;valid_ORF=True;extra_copy_number=0
CM058253.1	Liftoff	exon	68261349	68264980	.	-	.	ID=exon-XM_036157794.1-2;Parent=rna-XM_036157794.1;Dbxref=GeneID:100041979,GenBank:XM_036157794.1,MGI:MGI:3781781;gbkey=mRNA;gene=Gm3604;product=predicted gene 3604%2C transcript variant X6;transcript_id=XM_036157794.1;extra_copy_number=0
CM058253.1	Liftoff	exon	68277710	68282187	.	-	.	ID=exon-XM_036157794.1-1;Parent=rna-XM_036157794.1;Dbxref=GeneID:100041979,GenBank:XM_036157794.1,MGI:MGI:3781781;gbkey=mRNA;gene=Gm3604;product=predicted gene 3604%2C transcript variant X6;transcript_id=XM_036157794.1;extra_copy_number=0
CM058253.1	Liftoff	CDS	68263492	68264742	.	-	.	ID=cds-XP_036013687.1;Parent=rna-XM_036157794.1;Dbxref=GeneID:100041979,GenBank:XP_036013687.1,MGI:MGI:3781781;Name=XP_036013687.1;gbkey=CDS;gene=Gm3604;product=uncharacterized protein LOC100041979 isoform X3;protein_id=XP_036013687.1;extra_copy_number=0
CM058253.1	Liftoff	mRNA	68262345	68277804	.	-	.	ID=rna-NM_001162910.1;Parent=gene-Gm3604;Dbxref=GeneID:100041979,GenBank:NM_001162910.1,MGI:MGI:3781781;Name=NM_001162910.1;gbkey=mRNA;gene=Gm3604;product=predicted gene 3604;tag=RefSeq Select;transcript_id=NM_001162910.1;matches_ref_protein=True;valid_ORF=True;extra_copy_number=0
CM058253.1	Liftoff	exon	68262345	68264980	.	-	.	ID=exon-NM_001162910.1-4;Parent=rna-NM_001162910.1;Dbxref=GeneID:100041979,GenBank:NM_001162910.1,MGI:MGI:3781781;gbkey=mRNA;gene=Gm3604;product=predicted gene 3604;tag=RefSeq Select;transcript_id=NM_001162910.1;extra_copy_number=0
CM058253.1	Liftoff	exon	68266192	68266252	.	-	.	ID=exon-NM_001162910.1-3;Parent=rna-NM_001162910.1;Dbxref=GeneID:100041979,GenBank:NM_001162910.1,MGI:MGI:3781781;gbkey=mRNA;gene=Gm3604;product=predicted gene 3604;tag=RefSeq Select;transcript_id=NM_001162910.1;extra_copy_number=0
CM058253.1	Liftoff	exon	68266439	68266565	.	-	.	ID=exon-NM_001162910.1-2;Parent=rna-NM_001162910.1;Dbxref=GeneID:100041979,GenBank:NM_001162910.1,MGI:MGI:3781781;gbkey=mRNA;gene=Gm3604;product=predicted gene 3604;tag=RefSeq Select;transcript_id=NM_001162910.1;extra_copy_number=0
CM058253.1	Liftoff	exon	68277710	68277804	.	-	.	ID=exon-NM_001162910.1-1;Parent=rna-NM_001162910.1;Dbxref=GeneID:100041979,GenBank:NM_001162910.1,MGI:MGI:3781781;gbkey=mRNA;gene=Gm3604;product=predicted gene 3604;tag=RefSeq Select;transcript_id=NM_001162910.1;extra_copy_number=0
CM058253.1	Liftoff	CDS	68263492	68264980	.	-	.	ID=cds-NP_001156382.1;Parent=rna-NM_001162910.1;Dbxref=CCDS:CCDS79201.1,GeneID:100041979,GenBank:NP_001156382.1,MGI:MGI:3781781;Name=NP_001156382.1;gbkey=CDS;gene=Gm3604;product=uncharacterized protein LOC100041979;protein_id=NP_001156382.1;tag=RefSeq Select;extra_copy_number=0
CM058253.1	Liftoff	CDS	68266192	68266252	.	-	.	ID=cds-NP_001156382.1;Parent=rna-NM_001162910.1;Dbxref=CCDS:CCDS79201.1,GeneID:100041979,GenBank:NP_001156382.1,MGI:MGI:3781781;Name=NP_001156382.1;gbkey=CDS;gene=Gm3604;product=uncharacterized protein LOC100041979;protein_id=NP_001156382.1;tag=RefSeq Select;extra_copy_number=0
CM058253.1	Liftoff	CDS	68266439	68266565	.	-	.	ID=cds-NP_001156382.1;Parent=rna-NM_001162910.1;Dbxref=CCDS:CCDS79201.1,GeneID:100041979,GenBank:NP_001156382.1,MGI:MGI:3781781;Name=NP_001156382.1;gbkey=CDS;gene=Gm3604;product=uncharacterized protein LOC100041979;protein_id=NP_001156382.1;tag=RefSeq Select;extra_copy_number=0
CM058253.1	Liftoff	CDS	68277710	68277712	.	-	.	ID=cds-NP_001156382.1;Parent=rna-NM_001162910.1;Dbxref=CCDS:CCDS79201.1,GeneID:100041979,GenBank:NP_001156382.1,MGI:MGI:3781781;Name=NP_001156382.1;gbkey=CDS;gene=Gm3604;product=uncharacterized protein LOC100041979;protein_id=NP_001156382.1;tag=RefSeq Select;extra_copy_number=0
CM058253.1	Liftoff	mRNA	68262957	68278375	.	-	.	ID=rna-XM_036157795.1;Parent=gene-Gm3604;Dbxref=GeneID:100041979,GenBank:XM_036157795.1,MGI:MGI:3781781;Name=XM_036157795.1;gbkey=mRNA;gene=Gm3604;model_evidence=Supporting evidence includes similarity to: 1 Protein%2C 14 long SRA reads%2C and 90%25 coverage of the annotated genomic feature by RNAseq alignments%2C including 18 samples with support for all annotated introns;product=predicted gene 3604%2C transcript variant X7;transcript_id=XM_036157795.1;matches_ref_protein=True;valid_ORF=True;extra_copy_number=0
CM058253.1	Liftoff	exon	68262957	68264980	.	-	.	ID=exon-XM_036157795.1-3;Parent=rna-XM_036157795.1;Dbxref=GeneID:100041979,GenBank:XM_036157795.1,MGI:MGI:3781781;gbkey=mRNA;gene=Gm3604;product=predicted gene 3604%2C transcript variant X7;transcript_id=XM_036157795.1;extra_copy_number=0
CM058253.1	Liftoff	exon	68266439	68266565	.	-	.	ID=exon-XM_036157795.1-2;Parent=rna-XM_036157795.1;Dbxref=GeneID:100041979,GenBank:XM_036157795.1,MGI:MGI:3781781;gbkey=mRNA;gene=Gm3604;product=predicted gene 3604%2C transcript variant X7;transcript_id=XM_036157795.1;extra_copy_number=0
CM058253.1	Liftoff	exon	68277710	68278375	.	-	.	ID=exon-XM_036157795.1-1;Parent=rna-XM_036157795.1;Dbxref=GeneID:100041979,GenBank:XM_036157795.1,MGI:MGI:3781781;gbkey=mRNA;gene=Gm3604;product=predicted gene 3604%2C transcript variant X7;transcript_id=XM_036157795.1;extra_copy_number=0
CM058253.1	Liftoff	CDS	68264742	68264980	.	-	.	ID=cds-XP_036013688.1;Parent=rna-XM_036157795.1;Dbxref=GeneID:100041979,GenBank:XP_036013688.1,MGI:MGI:3781781;Name=XP_036013688.1;gbkey=CDS;gene=Gm3604;product=uncharacterized protein LOC100041979 isoform X4;protein_id=XP_036013688.1;extra_copy_number=0
CM058253.1	Liftoff	CDS	68266439	68266565	.	-	.	ID=cds-XP_036013688.1;Parent=rna-XM_036157795.1;Dbxref=GeneID:100041979,GenBank:XP_036013688.1,MGI:MGI:3781781;Name=XP_036013688.1;gbkey=CDS;gene=Gm3604;product=uncharacterized protein LOC100041979 isoform X4;protein_id=XP_036013688.1;extra_copy_number=0
CM058253.1	Liftoff	CDS	68277710	68277712	.	-	.	ID=cds-XP_036013688.1;Parent=rna-XM_036157795.1;Dbxref=GeneID:100041979,GenBank:XP_036013688.1,MGI:MGI:3781781;Name=XP_036013688.1;gbkey=CDS;gene=Gm3604;product=uncharacterized protein LOC100041979 isoform X4;protein_id=XP_036013688.1;extra_copy_number=0
CM058253.1	Liftoff	gene	68279548	68279682	.	+	.	ID=gene-Gm23855;Dbxref=GeneID:115485921,MGI:MGI:5453632;Name=Gm23855;description=predicted gene%2C 23855;gbkey=Gene;gene=Gm23855;gene_biotype=snoRNA;coverage=1.0;sequence_ID=1.0;extra_copy_number=0;copy_num_ID=gene-Gm23855_0
CM058253.1	Liftoff	snoRNA	68279548	68279682	.	+	.	ID=rna-XR_004938343.1;Parent=gene-Gm23855;Dbxref=GeneID:115485921,RFAM:RF00156,GenBank:XR_004938343.1,MGI:MGI:5453632;Name=XR_004938343.1;gbkey=ncRNA;gene=Gm23855;inference=COORDINATES: profile:INFERNAL:1.1.1;product=small nucleolar RNA SNORA70;transcript_id=XR_004938343.1;extra_copy_number=0
CM058253.1	Liftoff	exon	68279548	68279682	.	+	.	ID=exon-XR_004938343.1-1;Parent=rna-XR_004938343.1;Dbxref=GeneID:115485921,RFAM:RF00156,GenBank:XR_004938343.1,MGI:MGI:5453632;gbkey=ncRNA;gene=Gm23855;inference=COORDINATES: profile:INFERNAL:1.1.1;product=small nucleolar RNA SNORA70;transcript_id=XR_004938343.1;extra_copy_number=0
CM058253.1	Liftoff	match	68281822	68282747	.	+	.	ID=b1757057-8dba-440e-bd4c-a0bc08f79e2f;Target=NG_028093.1 1 926 -;assembly_bases_aln=926;assembly_bases_seq=926;bit_score=1724.39;blast_aligner=1;blast_score=926;common_component=0;e_value=0;filter_score=0;for_remapping=2;gap_count=0;hsp_percent_coverage=100;matchable_bases=926;matched_bases=926;num_ident=926;num_mismatch=0;pct_coverage=100;pct_coverage_hiqual=100;pct_identity_gap=100;pct_identity_gapopen_only=100;pct_identity_ungap=100;rank=1;weighted_identity=1;coverage=1.0;sequence_ID=1.0;extra_copy_number=0;copy_num_ID=b1757057-8dba-440e-bd4c-a0bc08f79e2f_0
CM058253.1	Liftoff	pseudogene	68281922	68282647	.	-	.	ID=gene-Selenok-ps6;Dbxref=GeneID:100503994,MGI:MGI:5012188;Name=Selenok-ps6;description=selenoprotein K%2C pseudogene 6;gbkey=Gene;gene=Selenok-ps6;gene_biotype=pseudogene;gene_synonym=Gm20003;pseudo=true;coverage=1.0;sequence_ID=1.0;extra_copy_number=0;copy_num_ID=gene-Selenok-ps6_0
CM058253.1	Liftoff	gene	68335806	68345930	.	+	.	ID=gene-Gm53788;Dbxref=GeneID:118568051,MGI:MGI:6722616;Name=Gm53788;description=predicted gene%2C 53788;gbkey=Gene;gene=Gm53788;gene_biotype=lncRNA;coverage=1.0;sequence_ID=1.0;extra_copy_number=0;copy_num_ID=gene-Gm53788_0
CM058253.1	Liftoff	lnc_RNA	68335806	68345930	.	+	.	ID=rna-XR_004938135.1;Parent=gene-Gm53788;Dbxref=GeneID:118568051,GenBank:XR_004938135.1,MGI:MGI:6722616;Name=XR_004938135.1;gbkey=ncRNA;gene=Gm53788;model_evidence=Supporting evidence includes similarity to: 3 ESTs%2C 19 long SRA reads%2C and 56%25 coverage of the annotated genomic feature by RNAseq alignments%2C including 3 samples with support for all annotated introns;product=predicted gene%2C 53788;transcript_id=XR_004938135.1;extra_copy_number=0
CM058253.1	Liftoff	exon	68335806	68335882	.	+	.	ID=exon-XR_004938135.1-1;Parent=rna-XR_004938135.1;Dbxref=GeneID:118568051,GenBank:XR_004938135.1,MGI:MGI:6722616;gbkey=ncRNA;gene=Gm53788;product=predicted gene%2C 53788;transcript_id=XR_004938135.1;extra_copy_number=0
CM058253.1	Liftoff	exon	68342814	68345930	.	+	.	ID=exon-XR_004938135.1-2;Parent=rna-XR_004938135.1;Dbxref=GeneID:118568051,GenBank:XR_004938135.1,MGI:MGI:6722616;gbkey=ncRNA;gene=Gm53788;product=predicted gene%2C 53788;transcript_id=XR_004938135.1;extra_copy_number=0
CM058253.1	Liftoff	gene	68347648	68361443	.	-	.	ID=gene-Zfp935;Dbxref=GeneID:71508,MGI:MGI:1918758;Name=Zfp935;description=zinc finger protein 935;gbkey=Gene;gene=Zfp935;gene_biotype=protein_coding;gene_synonym=8430426H19Rik,Es113,Gm49359;coverage=1.0;sequence_ID=1.0;valid_ORFs=2;extra_copy_number=0;copy_num_ID=gene-Zfp935_0
CM058253.1	Liftoff	mRNA	68347648	68361443	.	-	.	ID=rna-NM_001136496.1;Parent=gene-Zfp935;Dbxref=GeneID:71508,GenBank:NM_001136496.1,MGI:MGI:1918758;Name=NM_001136496.1;gbkey=mRNA;gene=Zfp935;product=zinc finger protein 935%2C transcript variant 2;transcript_id=NM_001136496.1;matches_ref_protein=True;valid_ORF=True;extra_copy_number=0
CM058253.1	Liftoff	exon	68347648	68349825	.	-	.	ID=exon-NM_001136496.1-3;Parent=rna-NM_001136496.1;Dbxref=GeneID:71508,GenBank:NM_001136496.1,MGI:MGI:1918758;gbkey=mRNA;gene=Zfp935;product=zinc finger protein 935%2C transcript variant 2;transcript_id=NM_001136496.1;extra_copy_number=0
CM058253.1	Liftoff	exon	68351565	68351691	.	-	.	ID=exon-NM_001136496.1-2;Parent=rna-NM_001136496.1;Dbxref=GeneID:71508,GenBank:NM_001136496.1,MGI:MGI:1918758;gbkey=mRNA;gene=Zfp935;product=zinc finger protein 935%2C transcript variant 2;transcript_id=NM_001136496.1;extra_copy_number=0
CM058253.1	Liftoff	exon	68361338	68361443	.	-	.	ID=exon-NM_001136496.1-1;Parent=rna-NM_001136496.1;Dbxref=GeneID:71508,GenBank:NM_001136496.1,MGI:MGI:1918758;gbkey=mRNA;gene=Zfp935;product=zinc finger protein 935%2C transcript variant 2;transcript_id=NM_001136496.1;extra_copy_number=0
CM058253.1	Liftoff	CDS	68349503	68349825	.	-	.	ID=cds-NP_001129968.1;Parent=rna-NM_001136496.1;Dbxref=CCDS:CCDS88469.1,GeneID:71508,GenBank:NP_001129968.1,MGI:MGI:1918758;Name=NP_001129968.1;Note=isoform 2 is encoded by transcript variant 2;gbkey=CDS;gene=Zfp935;product=KRAB zinc finger protein isoform 2;protein_id=NP_001129968.1;extra_copy_number=0
CM058253.1	Liftoff	CDS	68351565	68351691	.	-	.	ID=cds-NP_001129968.1;Parent=rna-NM_001136496.1;Dbxref=CCDS:CCDS88469.1,GeneID:71508,GenBank:NP_001129968.1,MGI:MGI:1918758;Name=NP_001129968.1;Note=isoform 2 is encoded by transcript variant 2;gbkey=CDS;gene=Zfp935;product=KRAB zinc finger protein isoform 2;protein_id=NP_001129968.1;extra_copy_number=0
CM058253.1	Liftoff	CDS	68361338	68361340	.	-	.	ID=cds-NP_001129968.1;Parent=rna-NM_001136496.1;Dbxref=CCDS:CCDS88469.1,GeneID:71508,GenBank:NP_001129968.1,MGI:MGI:1918758;Name=NP_001129968.1;Note=isoform 2 is encoded by transcript variant 2;gbkey=CDS;gene=Zfp935;product=KRAB zinc finger protein isoform 2;protein_id=NP_001129968.1;extra_copy_number=0
CM058253.1	Liftoff	mRNA	68347648	68361443	.	-	.	ID=rna-NM_178875.4;Parent=gene-Zfp935;Dbxref=GeneID:71508,GenBank:NM_178875.4,MGI:MGI:1918758;Name=NM_178875.4;gbkey=mRNA;gene=Zfp935;product=zinc finger protein 935%2C transcript variant 1;tag=RefSeq Select;transcript_id=NM_178875.4;matches_ref_protein=True;valid_ORF=True;extra_copy_number=0
CM058253.1	Liftoff	exon	68347648	68349825	.	-	.	ID=exon-NM_178875.4-4;Parent=rna-NM_178875.4;Dbxref=GeneID:71508,GenBank:NM_178875.4,MGI:MGI:1918758;gbkey=mRNA;gene=Zfp935;product=zinc finger protein 935%2C transcript variant 1;tag=RefSeq Select;transcript_id=NM_178875.4;extra_copy_number=0
CM058253.1	Liftoff	exon	68351319	68351379	.	-	.	ID=exon-NM_178875.4-3;Parent=rna-NM_178875.4;Dbxref=GeneID:71508,GenBank:NM_178875.4,MGI:MGI:1918758;gbkey=mRNA;gene=Zfp935;product=zinc finger protein 935%2C transcript variant 1;tag=RefSeq Select;transcript_id=NM_178875.4;extra_copy_number=0
CM058253.1	Liftoff	exon	68351565	68351691	.	-	.	ID=exon-NM_178875.4-2;Parent=rna-NM_178875.4;Dbxref=GeneID:71508,GenBank:NM_178875.4,MGI:MGI:1918758;gbkey=mRNA;gene=Zfp935;product=zinc finger protein 935%2C transcript variant 1;tag=RefSeq Select;transcript_id=NM_178875.4;extra_copy_number=0
CM058253.1	Liftoff	exon	68361338	68361443	.	-	.	ID=exon-NM_178875.4-1;Parent=rna-NM_178875.4;Dbxref=GeneID:71508,GenBank:NM_178875.4,MGI:MGI:1918758;gbkey=mRNA;gene=Zfp935;product=zinc finger protein 935%2C transcript variant 1;tag=RefSeq Select;transcript_id=NM_178875.4;extra_copy_number=0
CM058253.1	Liftoff	CDS	68348955	68349825	.	-	.	ID=cds-NP_849206.2;Parent=rna-NM_178875.4;Dbxref=CCDS:CCDS36697.1,GeneID:71508,GenBank:NP_849206.2,MGI:MGI:1918758;Name=NP_849206.2;Note=isoform 1 is encoded by transcript variant 1;gbkey=CDS;gene=Zfp935;product=KRAB zinc finger protein isoform 1;protein_id=NP_849206.2;tag=RefSeq Select;extra_copy_number=0
CM058253.1	Liftoff	CDS	68351319	68351379	.	-	.	ID=cds-NP_849206.2;Parent=rna-NM_178875.4;Dbxref=CCDS:CCDS36697.1,GeneID:71508,GenBank:NP_849206.2,MGI:MGI:1918758;Name=NP_849206.2;Note=isoform 1 is encoded by transcript variant 1;gbkey=CDS;gene=Zfp935;product=KRAB zinc finger protein isoform 1;protein_id=NP_849206.2;tag=RefSeq Select;extra_copy_number=0
CM058253.1	Liftoff	CDS	68351565	68351691	.	-	.	ID=cds-NP_849206.2;Parent=rna-NM_178875.4;Dbxref=CCDS:CCDS36697.1,GeneID:71508,GenBank:NP_849206.2,MGI:MGI:1918758;Name=NP_849206.2;Note=isoform 1 is encoded by transcript variant 1;gbkey=CDS;gene=Zfp935;product=KRAB zinc finger protein isoform 1;protein_id=NP_849206.2;tag=RefSeq Select;extra_copy_number=0
CM058253.1	Liftoff	CDS	68361338	68361340	.	-	.	ID=cds-NP_849206.2;Parent=rna-NM_178875.4;Dbxref=CCDS:CCDS36697.1,GeneID:71508,GenBank:NP_849206.2,MGI:MGI:1918758;Name=NP_849206.2;Note=isoform 1 is encoded by transcript variant 1;gbkey=CDS;gene=Zfp935;product=KRAB zinc finger protein isoform 1;protein_id=NP_849206.2;tag=RefSeq Select;extra_copy_number=0
CM058253.1	Liftoff	gene	68380894	68393374	.	-	.	ID=gene-Gm21145;Dbxref=GeneID:100861698,MGI:MGI:5434500;Name=Gm21145;description=predicted gene%2C 21145;gbkey=Gene;gene=Gm21145;gene_biotype=lncRNA;coverage=1.0;sequence_ID=1.0;extra_copy_number=0;copy_num_ID=gene-Gm21145_0
CM058253.1	Liftoff	lnc_RNA	68380894	68393374	.	-	.	ID=rna-XR_001780979.2;Parent=gene-Gm21145;Dbxref=GeneID:100861698,GenBank:XR_001780979.2,MGI:MGI:5434500;Name=XR_001780979.2;gbkey=ncRNA;gene=Gm21145;model_evidence=Supporting evidence includes similarity to: 72 long SRA reads%2C and 100%25 coverage of the annotated genomic feature by RNAseq alignments%2C including 5 samples with support for all annotated introns;product=predicted gene%2C 21145;transcript_id=XR_001780979.2;extra_copy_number=0
CM058253.1	Liftoff	exon	68380894	68382621	.	-	.	ID=exon-XR_001780979.2-5;Parent=rna-XR_001780979.2;Dbxref=GeneID:100861698,GenBank:XR_001780979.2,MGI:MGI:5434500;gbkey=ncRNA;gene=Gm21145;product=predicted gene%2C 21145;transcript_id=XR_001780979.2;extra_copy_number=0
CM058253.1	Liftoff	exon	68386998	68387057	.	-	.	ID=exon-XR_001780979.2-4;Parent=rna-XR_001780979.2;Dbxref=GeneID:100861698,GenBank:XR_001780979.2,MGI:MGI:5434500;gbkey=ncRNA;gene=Gm21145;product=predicted gene%2C 21145;transcript_id=XR_001780979.2;extra_copy_number=0
CM058253.1	Liftoff	exon	68387439	68387565	.	-	.	ID=exon-XR_001780979.2-3;Parent=rna-XR_001780979.2;Dbxref=GeneID:100861698,GenBank:XR_001780979.2,MGI:MGI:5434500;gbkey=ncRNA;gene=Gm21145;product=predicted gene%2C 21145;transcript_id=XR_001780979.2;extra_copy_number=0
CM058253.1	Liftoff	exon	68389330	68389385	.	-	.	ID=exon-XR_001780979.2-2;Parent=rna-XR_001780979.2;Dbxref=GeneID:100861698,GenBank:XR_001780979.2,MGI:MGI:5434500;gbkey=ncRNA;gene=Gm21145;product=predicted gene%2C 21145;transcript_id=XR_001780979.2;extra_copy_number=0
CM058253.1	Liftoff	exon	68393062	68393374	.	-	.	ID=exon-XR_001780979.2-1;Parent=rna-XR_001780979.2;Dbxref=GeneID:100861698,GenBank:XR_001780979.2,MGI:MGI:5434500;gbkey=ncRNA;gene=Gm21145;product=predicted gene%2C 21145;transcript_id=XR_001780979.2;extra_copy_number=0
CM058253.1	Liftoff	gene	68411428	68474073	.	-	.	ID=gene-Zfp934;Dbxref=GeneID:77117,MGI:MGI:1924367;Name=Zfp934;description=zinc finger protein 934;gbkey=Gene;gene=Zfp934;gene_biotype=protein_coding;gene_synonym=6720457D02Rik;coverage=1.0;sequence_ID=1.0;valid_ORFs=6;extra_copy_number=0;copy_num_ID=gene-Zfp934_0
CM058253.1	Liftoff	mRNA	68411428	68453262	.	-	.	ID=rna-NM_001162911.2;Parent=gene-Zfp934;Dbxref=GeneID:77117,GenBank:NM_001162911.2,MGI:MGI:1924367;Name=NM_001162911.2;gbkey=mRNA;gene=Zfp934;product=zinc finger protein 934%2C transcript variant 1;tag=RefSeq Select;transcript_id=NM_001162911.2;matches_ref_protein=True;valid_ORF=True;extra_copy_number=0
CM058253.1	Liftoff	exon	68411428	68413363	.	-	.	ID=exon-NM_001162911.2-4;Parent=rna-NM_001162911.2;Dbxref=GeneID:77117,GenBank:NM_001162911.2,MGI:MGI:1924367;gbkey=mRNA;gene=Zfp934;product=zinc finger protein 934%2C transcript variant 1;tag=RefSeq Select;transcript_id=NM_001162911.2;extra_copy_number=0
CM058253.1	Liftoff	exon	68414805	68414865	.	-	.	ID=exon-NM_001162911.2-3;Parent=rna-NM_001162911.2;Dbxref=GeneID:77117,GenBank:NM_001162911.2,MGI:MGI:1924367;gbkey=mRNA;gene=Zfp934;product=zinc finger protein 934%2C transcript variant 1;tag=RefSeq Select;transcript_id=NM_001162911.2;extra_copy_number=0
CM058253.1	Liftoff	exon	68415051	68415177	.	-	.	ID=exon-NM_001162911.2-2;Parent=rna-NM_001162911.2;Dbxref=GeneID:77117,GenBank:NM_001162911.2,MGI:MGI:1924367;gbkey=mRNA;gene=Zfp934;product=zinc finger protein 934%2C transcript variant 1;tag=RefSeq Select;transcript_id=NM_001162911.2;extra_copy_number=0
CM058253.1	Liftoff	exon	68453120	68453262	.	-	.	ID=exon-NM_001162911.2-1;Parent=rna-NM_001162911.2;Dbxref=GeneID:77117,GenBank:NM_001162911.2,MGI:MGI:1924367;gbkey=mRNA;gene=Zfp934;product=zinc finger protein 934%2C transcript variant 1;tag=RefSeq Select;transcript_id=NM_001162911.2;extra_copy_number=0
CM058253.1	Liftoff	CDS	68412133	68413363	.	-	.	ID=cds-NP_001156383.1;Parent=rna-NM_001162911.2;Dbxref=CCDS:CCDS88472.1,GeneID:77117,GenBank:NP_001156383.1,MGI:MGI:1924367;Name=NP_001156383.1;Note=isoform 1 is encoded by transcript variant 1;gbkey=CDS;gene=Zfp934;product=zinc finger protein 782 isoform 1;protein_id=NP_001156383.1;tag=RefSeq Select;extra_copy_number=0
CM058253.1	Liftoff	CDS	68414805	68414865	.	-	.	ID=cds-NP_001156383.1;Parent=rna-NM_001162911.2;Dbxref=CCDS:CCDS88472.1,GeneID:77117,GenBank:NP_001156383.1,MGI:MGI:1924367;Name=NP_001156383.1;Note=isoform 1 is encoded by transcript variant 1;gbkey=CDS;gene=Zfp934;product=zinc finger protein 782 isoform 1;protein_id=NP_001156383.1;tag=RefSeq Select;extra_copy_number=0
CM058253.1	Liftoff	CDS	68415051	68415177	.	-	.	ID=cds-NP_001156383.1;Parent=rna-NM_001162911.2;Dbxref=CCDS:CCDS88472.1,GeneID:77117,GenBank:NP_001156383.1,MGI:MGI:1924367;Name=NP_001156383.1;Note=isoform 1 is encoded by transcript variant 1;gbkey=CDS;gene=Zfp934;product=zinc finger protein 782 isoform 1;protein_id=NP_001156383.1;tag=RefSeq Select;extra_copy_number=0
CM058253.1	Liftoff	CDS	68453120	68453122	.	-	.	ID=cds-NP_001156383.1;Parent=rna-NM_001162911.2;Dbxref=CCDS:CCDS88472.1,GeneID:77117,GenBank:NP_001156383.1,MGI:MGI:1924367;Name=NP_001156383.1;Note=isoform 1 is encoded by transcript variant 1;gbkey=CDS;gene=Zfp934;product=zinc finger protein 782 isoform 1;protein_id=NP_001156383.1;tag=RefSeq Select;extra_copy_number=0
CM058253.1	Liftoff	mRNA	68411428	68453262	.	-	.	ID=rna-NM_001360915.1;Parent=gene-Zfp934;Dbxref=GeneID:77117,GenBank:NM_001360915.1,MGI:MGI:1924367;Name=NM_001360915.1;gbkey=mRNA;gene=Zfp934;product=zinc finger protein 934%2C transcript variant 3;transcript_id=NM_001360915.1;matches_ref_protein=True;valid_ORF=True;extra_copy_number=0
CM058253.1	Liftoff	exon	68411428	68413363	.	-	.	ID=exon-NM_001360915.1-3;Parent=rna-NM_001360915.1;Dbxref=GeneID:77117,GenBank:NM_001360915.1,MGI:MGI:1924367;gbkey=mRNA;gene=Zfp934;product=zinc finger protein 934%2C transcript variant 3;transcript_id=NM_001360915.1;extra_copy_number=0
CM058253.1	Liftoff	exon	68415051	68415177	.	-	.	ID=exon-NM_001360915.1-2;Parent=rna-NM_001360915.1;Dbxref=GeneID:77117,GenBank:NM_001360915.1,MGI:MGI:1924367;gbkey=mRNA;gene=Zfp934;product=zinc finger protein 934%2C transcript variant 3;transcript_id=NM_001360915.1;extra_copy_number=0
CM058253.1	Liftoff	exon	68453120	68453262	.	-	.	ID=exon-NM_001360915.1-1;Parent=rna-NM_001360915.1;Dbxref=GeneID:77117,GenBank:NM_001360915.1,MGI:MGI:1924367;gbkey=mRNA;gene=Zfp934;product=zinc finger protein 934%2C transcript variant 3;transcript_id=NM_001360915.1;extra_copy_number=0
CM058253.1	Liftoff	CDS	68413014	68413363	.	-	.	ID=cds-NP_001347844.1;Parent=rna-NM_001360915.1;Dbxref=CCDS:CCDS88471.1,GeneID:77117,GenBank:NP_001347844.1,MGI:MGI:1924367;Name=NP_001347844.1;Note=isoform 3 is encoded by transcript variant 3;gbkey=CDS;gene=Zfp934;product=zinc finger protein 782 isoform 3;protein_id=NP_001347844.1;extra_copy_number=0
CM058253.1	Liftoff	CDS	68415051	68415177	.	-	.	ID=cds-NP_001347844.1;Parent=rna-NM_001360915.1;Dbxref=CCDS:CCDS88471.1,GeneID:77117,GenBank:NP_001347844.1,MGI:MGI:1924367;Name=NP_001347844.1;Note=isoform 3 is encoded by transcript variant 3;gbkey=CDS;gene=Zfp934;product=zinc finger protein 782 isoform 3;protein_id=NP_001347844.1;extra_copy_number=0
CM058253.1	Liftoff	CDS	68453120	68453122	.	-	.	ID=cds-NP_001347844.1;Parent=rna-NM_001360915.1;Dbxref=CCDS:CCDS88471.1,GeneID:77117,GenBank:NP_001347844.1,MGI:MGI:1924367;Name=NP_001347844.1;Note=isoform 3 is encoded by transcript variant 3;gbkey=CDS;gene=Zfp934;product=zinc finger protein 782 isoform 3;protein_id=NP_001347844.1;extra_copy_number=0
CM058253.1	Liftoff	mRNA	68411428	68453262	.	-	.	ID=rna-NM_175252.5;Parent=gene-Zfp934;Dbxref=GeneID:77117,GenBank:NM_175252.5,MGI:MGI:1924367;Name=NM_175252.5;gbkey=mRNA;gene=Zfp934;product=zinc finger protein 934%2C transcript variant 2;transcript_id=NM_175252.5;matches_ref_protein=True;valid_ORF=True;extra_copy_number=0
CM058253.1	Liftoff	exon	68411428	68413363	.	-	.	ID=exon-NM_175252.5-5;Parent=rna-NM_175252.5;Dbxref=GeneID:77117,GenBank:NM_175252.5,MGI:MGI:1924367;gbkey=mRNA;gene=Zfp934;product=zinc finger protein 934%2C transcript variant 2;transcript_id=NM_175252.5;extra_copy_number=0
CM058253.1	Liftoff	exon	68414805	68414865	.	-	.	ID=exon-NM_175252.5-4;Parent=rna-NM_175252.5;Dbxref=GeneID:77117,GenBank:NM_175252.5,MGI:MGI:1924367;gbkey=mRNA;gene=Zfp934;product=zinc finger protein 934%2C transcript variant 2;transcript_id=NM_175252.5;extra_copy_number=0
CM058253.1	Liftoff	exon	68415051	68415177	.	-	.	ID=exon-NM_175252.5-3;Parent=rna-NM_175252.5;Dbxref=GeneID:77117,GenBank:NM_175252.5,MGI:MGI:1924367;gbkey=mRNA;gene=Zfp934;product=zinc finger protein 934%2C transcript variant 2;transcript_id=NM_175252.5;extra_copy_number=0
CM058253.1	Liftoff	exon	68429244	68429447	.	-	.	ID=exon-NM_175252.5-2;Parent=rna-NM_175252.5;Dbxref=GeneID:77117,GenBank:NM_175252.5,MGI:MGI:1924367;gbkey=mRNA;gene=Zfp934;product=zinc finger protein 934%2C transcript variant 2;transcript_id=NM_175252.5;extra_copy_number=0
CM058253.1	Liftoff	exon	68453120	68453262	.	-	.	ID=exon-NM_175252.5-1;Parent=rna-NM_175252.5;Dbxref=GeneID:77117,GenBank:NM_175252.5,MGI:MGI:1924367;gbkey=mRNA;gene=Zfp934;product=zinc finger protein 934%2C transcript variant 2;transcript_id=NM_175252.5;extra_copy_number=0
CM058253.1	Liftoff	CDS	68412133	68413363	.	-	.	ID=cds-NP_780461.3;Parent=rna-NM_175252.5;Dbxref=CCDS:CCDS88470.1,GeneID:77117,GenBank:NP_780461.3,MGI:MGI:1924367;Name=NP_780461.3;Note=isoform 2 is encoded by transcript variant 2;gbkey=CDS;gene=Zfp934;product=zinc finger protein 782 isoform 2;protein_id=NP_780461.3;extra_copy_number=0
CM058253.1	Liftoff	CDS	68414805	68414865	.	-	.	ID=cds-NP_780461.3;Parent=rna-NM_175252.5;Dbxref=CCDS:CCDS88470.1,GeneID:77117,GenBank:NP_780461.3,MGI:MGI:1924367;Name=NP_780461.3;Note=isoform 2 is encoded by transcript variant 2;gbkey=CDS;gene=Zfp934;product=zinc finger protein 782 isoform 2;protein_id=NP_780461.3;extra_copy_number=0
CM058253.1	Liftoff	CDS	68415051	68415084	.	-	.	ID=cds-NP_780461.3;Parent=rna-NM_175252.5;Dbxref=CCDS:CCDS88470.1,GeneID:77117,GenBank:NP_780461.3,MGI:MGI:1924367;Name=NP_780461.3;Note=isoform 2 is encoded by transcript variant 2;gbkey=CDS;gene=Zfp934;product=zinc finger protein 782 isoform 2;protein_id=NP_780461.3;extra_copy_number=0
CM058253.1	Liftoff	mRNA	68411428	68474073	.	-	.	ID=rna-XM_017315637.3;Parent=gene-Zfp934;Dbxref=GeneID:77117,GenBank:XM_017315637.3,MGI:MGI:1924367;Name=XM_017315637.3;gbkey=mRNA;gene=Zfp934;model_evidence=Supporting evidence includes similarity to: 1 EST%2C 93 long SRA reads%2C and 99%25 coverage of the annotated genomic feature by RNAseq alignments%2C including 4 samples with support for all annotated introns;product=zinc finger protein 934%2C transcript variant X1;transcript_id=XM_017315637.3;matches_ref_protein=True;valid_ORF=True;extra_copy_number=0
CM058253.1	Liftoff	exon	68411428	68413363	.	-	.	ID=exon-XM_017315637.3-4;Parent=rna-XM_017315637.3;Dbxref=GeneID:77117,GenBank:XM_017315637.3,MGI:MGI:1924367;gbkey=mRNA;gene=Zfp934;product=zinc finger protein 934%2C transcript variant X1;transcript_id=XM_017315637.3;extra_copy_number=0
CM058253.1	Liftoff	exon	68414805	68414865	.	-	.	ID=exon-XM_017315637.3-3;Parent=rna-XM_017315637.3;Dbxref=GeneID:77117,GenBank:XM_017315637.3,MGI:MGI:1924367;gbkey=mRNA;gene=Zfp934;product=zinc finger protein 934%2C transcript variant X1;transcript_id=XM_017315637.3;extra_copy_number=0
CM058253.1	Liftoff	exon	68415051	68415177	.	-	.	ID=exon-XM_017315637.3-2;Parent=rna-XM_017315637.3;Dbxref=GeneID:77117,GenBank:XM_017315637.3,MGI:MGI:1924367;gbkey=mRNA;gene=Zfp934;product=zinc finger protein 934%2C transcript variant X1;transcript_id=XM_017315637.3;extra_copy_number=0
CM058253.1	Liftoff	exon	68473966	68474073	.	-	.	ID=exon-XM_017315637.3-1;Parent=rna-XM_017315637.3;Dbxref=GeneID:77117,GenBank:XM_017315637.3,MGI:MGI:1924367;gbkey=mRNA;gene=Zfp934;product=zinc finger protein 934%2C transcript variant X1;transcript_id=XM_017315637.3;extra_copy_number=0
CM058253.1	Liftoff	CDS	68412133	68413363	.	-	.	ID=cds-XP_017171126.1;Parent=rna-XM_017315637.3;Dbxref=GeneID:77117,GenBank:XP_017171126.1,MGI:MGI:1924367;Name=XP_017171126.1;gbkey=CDS;gene=Zfp934;product=zinc finger protein 782 isoform X1;protein_id=XP_017171126.1;extra_copy_number=0
CM058253.1	Liftoff	CDS	68414805	68414865	.	-	.	ID=cds-XP_017171126.1;Parent=rna-XM_017315637.3;Dbxref=GeneID:77117,GenBank:XP_017171126.1,MGI:MGI:1924367;Name=XP_017171126.1;gbkey=CDS;gene=Zfp934;product=zinc finger protein 782 isoform X1;protein_id=XP_017171126.1;extra_copy_number=0
CM058253.1	Liftoff	CDS	68415051	68415177	.	-	.	ID=cds-XP_017171126.1;Parent=rna-XM_017315637.3;Dbxref=GeneID:77117,GenBank:XP_017171126.1,MGI:MGI:1924367;Name=XP_017171126.1;gbkey=CDS;gene=Zfp934;product=zinc finger protein 782 isoform X1;protein_id=XP_017171126.1;extra_copy_number=0
CM058253.1	Liftoff	CDS	68473966	68474022	.	-	.	ID=cds-XP_017171126.1;Parent=rna-XM_017315637.3;Dbxref=GeneID:77117,GenBank:XP_017171126.1,MGI:MGI:1924367;Name=XP_017171126.1;gbkey=CDS;gene=Zfp934;product=zinc finger protein 782 isoform X1;protein_id=XP_017171126.1;extra_copy_number=0
CM058253.1	Liftoff	mRNA	68411428	68417203	.	-	.	ID=rna-XM_030247463.2;Parent=gene-Zfp934;Dbxref=GeneID:77117,GenBank:XM_030247463.2,MGI:MGI:1924367;Name=XM_030247463.2;gbkey=mRNA;gene=Zfp934;model_evidence=Supporting evidence includes similarity to: 1 EST%2C 92 long SRA reads%2C and 96%25 coverage of the annotated genomic feature by RNAseq alignments%2C including 6 samples with support for all annotated introns;product=zinc finger protein 934%2C transcript variant X2;transcript_id=XM_030247463.2;matches_ref_protein=True;valid_ORF=True;extra_copy_number=0
CM058253.1	Liftoff	exon	68411428	68413363	.	-	.	ID=exon-XM_030247463.2-4;Parent=rna-XM_030247463.2;Dbxref=GeneID:77117,GenBank:XM_030247463.2,MGI:MGI:1924367;gbkey=mRNA;gene=Zfp934;product=zinc finger protein 934%2C transcript variant X2;transcript_id=XM_030247463.2;extra_copy_number=0
CM058253.1	Liftoff	exon	68414805	68414865	.	-	.	ID=exon-XM_030247463.2-3;Parent=rna-XM_030247463.2;Dbxref=GeneID:77117,GenBank:XM_030247463.2,MGI:MGI:1924367;gbkey=mRNA;gene=Zfp934;product=zinc finger protein 934%2C transcript variant X2;transcript_id=XM_030247463.2;extra_copy_number=0
CM058253.1	Liftoff	exon	68415051	68415177	.	-	.	ID=exon-XM_030247463.2-2;Parent=rna-XM_030247463.2;Dbxref=GeneID:77117,GenBank:XM_030247463.2,MGI:MGI:1924367;gbkey=mRNA;gene=Zfp934;product=zinc finger protein 934%2C transcript variant X2;transcript_id=XM_030247463.2;extra_copy_number=0
CM058253.1	Liftoff	exon	68417088	68417203	.	-	.	ID=exon-XM_030247463.2-1;Parent=rna-XM_030247463.2;Dbxref=GeneID:77117,GenBank:XM_030247463.2,MGI:MGI:1924367;gbkey=mRNA;gene=Zfp934;product=zinc finger protein 934%2C transcript variant X2;transcript_id=XM_030247463.2;extra_copy_number=0
CM058253.1	Liftoff	CDS	68412133	68413363	.	-	.	ID=cds-XP_030103323.1;Parent=rna-XM_030247463.2;Dbxref=GeneID:77117,GenBank:XP_030103323.1,MGI:MGI:1924367;Name=XP_030103323.1;gbkey=CDS;gene=Zfp934;product=zinc finger protein 782 isoform X2;protein_id=XP_030103323.1;extra_copy_number=0
CM058253.1	Liftoff	CDS	68414805	68414865	.	-	.	ID=cds-XP_030103323.1;Parent=rna-XM_030247463.2;Dbxref=GeneID:77117,GenBank:XP_030103323.1,MGI:MGI:1924367;Name=XP_030103323.1;gbkey=CDS;gene=Zfp934;product=zinc finger protein 782 isoform X2;protein_id=XP_030103323.1;extra_copy_number=0
CM058253.1	Liftoff	CDS	68415051	68415177	.	-	.	ID=cds-XP_030103323.1;Parent=rna-XM_030247463.2;Dbxref=GeneID:77117,GenBank:XP_030103323.1,MGI:MGI:1924367;Name=XP_030103323.1;gbkey=CDS;gene=Zfp934;product=zinc finger protein 782 isoform X2;protein_id=XP_030103323.1;extra_copy_number=0
CM058253.1	Liftoff	CDS	68417088	68417105	.	-	.	ID=cds-XP_030103323.1;Parent=rna-XM_030247463.2;Dbxref=GeneID:77117,GenBank:XP_030103323.1,MGI:MGI:1924367;Name=XP_030103323.1;gbkey=CDS;gene=Zfp934;product=zinc finger protein 782 isoform X2;protein_id=XP_030103323.1;extra_copy_number=0
CM058253.1	Liftoff	mRNA	68411428	68458225	.	-	.	ID=rna-XM_030247464.1;Parent=gene-Zfp934;Dbxref=GeneID:77117,GenBank:XM_030247464.1,MGI:MGI:1924367;Name=XM_030247464.1;gbkey=mRNA;gene=Zfp934;model_evidence=Supporting evidence includes similarity to: 1 mRNA%2C 1 EST%2C 91 long SRA reads%2C and 100%25 coverage of the annotated genomic feature by RNAseq alignments%2C including 3 samples with support for all annotated introns;product=zinc finger protein 934%2C transcript variant X3;transcript_id=XM_030247464.1;matches_ref_protein=True;valid_ORF=True;extra_copy_number=0
CM058253.1	Liftoff	exon	68411428	68413363	.	-	.	ID=exon-XM_030247464.1-4;Parent=rna-XM_030247464.1;Dbxref=GeneID:77117,GenBank:XM_030247464.1,MGI:MGI:1924367;gbkey=mRNA;gene=Zfp934;product=zinc finger protein 934%2C transcript variant X3;transcript_id=XM_030247464.1;extra_copy_number=0
CM058253.1	Liftoff	exon	68414805	68414865	.	-	.	ID=exon-XM_030247464.1-3;Parent=rna-XM_030247464.1;Dbxref=GeneID:77117,GenBank:XM_030247464.1,MGI:MGI:1924367;gbkey=mRNA;gene=Zfp934;product=zinc finger protein 934%2C transcript variant X3;transcript_id=XM_030247464.1;extra_copy_number=0
CM058253.1	Liftoff	exon	68415051	68415177	.	-	.	ID=exon-XM_030247464.1-2;Parent=rna-XM_030247464.1;Dbxref=GeneID:77117,GenBank:XM_030247464.1,MGI:MGI:1924367;gbkey=mRNA;gene=Zfp934;product=zinc finger protein 934%2C transcript variant X3;transcript_id=XM_030247464.1;extra_copy_number=0
CM058253.1	Liftoff	exon	68458207	68458225	.	-	.	ID=exon-XM_030247464.1-1;Parent=rna-XM_030247464.1;Dbxref=GeneID:77117,GenBank:XM_030247464.1,MGI:MGI:1924367;gbkey=mRNA;gene=Zfp934;product=zinc finger protein 934%2C transcript variant X3;transcript_id=XM_030247464.1;extra_copy_number=0
CM058253.1	Liftoff	CDS	68412133	68413363	.	-	.	ID=cds-XP_030103324.1;Parent=rna-XM_030247464.1;Dbxref=GeneID:77117,GenBank:XP_030103324.1,MGI:MGI:1924367;Name=XP_030103324.1;gbkey=CDS;gene=Zfp934;product=zinc finger protein 782 isoform X3;protein_id=XP_030103324.1;extra_copy_number=0
CM058253.1	Liftoff	CDS	68414805	68414865	.	-	.	ID=cds-XP_030103324.1;Parent=rna-XM_030247464.1;Dbxref=GeneID:77117,GenBank:XP_030103324.1,MGI:MGI:1924367;Name=XP_030103324.1;gbkey=CDS;gene=Zfp934;product=zinc finger protein 782 isoform X3;protein_id=XP_030103324.1;extra_copy_number=0
CM058253.1	Liftoff	CDS	68415051	68415084	.	-	.	ID=cds-XP_030103324.1;Parent=rna-XM_030247464.1;Dbxref=GeneID:77117,GenBank:XP_030103324.1,MGI:MGI:1924367;Name=XP_030103324.1;gbkey=CDS;gene=Zfp934;product=zinc finger protein 782 isoform X3;protein_id=XP_030103324.1;extra_copy_number=0
CM058253.1	Liftoff	gene	68418277	68427241	.	-	.	ID=gene-LOC118568050;Dbxref=GeneID:118568050;Name=LOC118568050;description=protein C1orf43 homolog;gbkey=Gene;gene=LOC118568050;gene_biotype=protein_coding;coverage=1.0;sequence_ID=1.0;valid_ORFs=1;extra_copy_number=0;copy_num_ID=gene-LOC118568050_0
CM058253.1	Liftoff	mRNA	68418277	68427241	.	-	.	ID=rna-XM_036158254.1;Parent=gene-LOC118568050;Dbxref=GeneID:118568050,GenBank:XM_036158254.1;Name=XM_036158254.1;gbkey=mRNA;gene=LOC118568050;model_evidence=Supporting evidence includes similarity to: 14 Proteins%2C 29 long SRA reads%2C and 98%25 coverage of the annotated genomic feature by RNAseq alignments;product=protein C1orf43 homolog;transcript_id=XM_036158254.1;matches_ref_protein=True;valid_ORF=True;extra_copy_number=0
CM058253.1	Liftoff	exon	68418277	68427241	.	-	.	ID=exon-XM_036158254.1-1;Parent=rna-XM_036158254.1;Dbxref=GeneID:118568050,GenBank:XM_036158254.1;gbkey=mRNA;gene=LOC118568050;product=protein C1orf43 homolog;transcript_id=XM_036158254.1;extra_copy_number=0
CM058253.1	Liftoff	CDS	68422843	68423592	.	-	.	ID=cds-XP_036014147.1;Parent=rna-XM_036158254.1;Dbxref=GeneID:118568050,GenBank:XP_036014147.1;Name=XP_036014147.1;gbkey=CDS;gene=LOC118568050;product=protein C1orf43 homolog;protein_id=XP_036014147.1;extra_copy_number=0
CM058253.1	Liftoff	gene	68437836	68437968	.	-	.	ID=gene-Gm24095;Dbxref=GeneID:115488212,MGI:MGI:5453872;Name=Gm24095;description=predicted gene%2C 24095;gbkey=Gene;gene=Gm24095;gene_biotype=snoRNA;coverage=1.0;sequence_ID=1.0;extra_copy_number=0;copy_num_ID=gene-Gm24095_0
CM058253.1	Liftoff	snoRNA	68437836	68437968	.	-	.	ID=rna-XR_004938270.1;Parent=gene-Gm24095;Dbxref=GeneID:115488212,RFAM:RF00402,GenBank:XR_004938270.1,MGI:MGI:5453872;Name=XR_004938270.1;gbkey=ncRNA;gene=Gm24095;inference=COORDINATES: profile:INFERNAL:1.1.1;product=small nucleolar RNA SNORA25;transcript_id=XR_004938270.1;extra_copy_number=0
CM058253.1	Liftoff	exon	68437836	68437968	.	-	.	ID=exon-XR_004938270.1-1;Parent=rna-XR_004938270.1;Dbxref=GeneID:115488212,RFAM:RF00402,GenBank:XR_004938270.1,MGI:MGI:5453872;gbkey=ncRNA;gene=Gm24095;inference=COORDINATES: profile:INFERNAL:1.1.1;product=small nucleolar RNA SNORA25;transcript_id=XR_004938270.1;extra_copy_number=0
CM058253.1	Liftoff	gene	68447274	68448545	.	-	.	ID=gene-Gm38639;Dbxref=GeneID:102642842,MGI:MGI:5621524;Name=Gm38639;description=predicted gene%2C 38639;gbkey=Gene;gene=Gm38639;gene_biotype=lncRNA;coverage=1.0;sequence_ID=1.0;extra_copy_number=0;copy_num_ID=gene-Gm38639_0
CM058253.1	Liftoff	lnc_RNA	68447274	68448545	.	-	.	ID=rna-XR_003950604.2;Parent=gene-Gm38639;Dbxref=GeneID:102642842,GenBank:XR_003950604.2,MGI:MGI:5621524;Name=XR_003950604.2;gbkey=ncRNA;gene=Gm38639;model_evidence=Supporting evidence includes similarity to: 1 long SRA read%2C and 100%25 coverage of the annotated genomic feature by RNAseq alignments%2C including 5 samples with support for all annotated introns;product=predicted gene%2C 38639;transcript_id=XR_003950604.2;extra_copy_number=0
CM058253.1	Liftoff	exon	68447274	68447615	.	-	.	ID=exon-XR_003950604.2-2;Parent=rna-XR_003950604.2;Dbxref=GeneID:102642842,GenBank:XR_003950604.2,MGI:MGI:5621524;gbkey=ncRNA;gene=Gm38639;product=predicted gene%2C 38639;transcript_id=XR_003950604.2;extra_copy_number=0
CM058253.1	Liftoff	exon	68448457	68448545	.	-	.	ID=exon-XR_003950604.2-1;Parent=rna-XR_003950604.2;Dbxref=GeneID:102642842,GenBank:XR_003950604.2,MGI:MGI:5621524;gbkey=ncRNA;gene=Gm38639;product=predicted gene%2C 38639;transcript_id=XR_003950604.2;extra_copy_number=0
CM058253.1	Liftoff	gene	68494041	68530633	.	-	.	ID=gene-6720489N17Rik;Dbxref=GeneID:211378,MGI:MGI:2443901;Name=6720489N17Rik;description=RIKEN cDNA 6720489N17 gene;gbkey=Gene;gene=6720489N17Rik;gene_biotype=protein_coding;gene_synonym=9330128I06;coverage=1.0;sequence_ID=1.0;valid_ORFs=3;extra_copy_number=0;copy_num_ID=gene-6720489N17Rik_0
CM058253.1	Liftoff	mRNA	68494041	68530633	.	-	.	ID=rna-XM_017315473.3;Parent=gene-6720489N17Rik;Dbxref=GeneID:211378,GenBank:XM_017315473.3,MGI:MGI:2443901;Name=XM_017315473.3;gbkey=mRNA;gene=6720489N17Rik;model_evidence=Supporting evidence includes similarity to: 1 EST%2C 1 Protein%2C 126 long SRA reads%2C and 98%25 coverage of the annotated genomic feature by RNAseq alignments%2C including 9 samples with support for all annotated introns;product=RIKEN cDNA 6720489N17 gene%2C transcript variant X1;transcript_id=XM_017315473.3;matches_ref_protein=True;valid_ORF=True;extra_copy_number=0
CM058253.1	Liftoff	exon	68494041	68500101	.	-	.	ID=exon-XM_017315473.3-3;Parent=rna-XM_017315473.3;Dbxref=GeneID:211378,GenBank:XM_017315473.3,MGI:MGI:2443901;gbkey=mRNA;gene=6720489N17Rik;product=RIKEN cDNA 6720489N17 gene%2C transcript variant X1;transcript_id=XM_017315473.3;extra_copy_number=0
CM058253.1	Liftoff	exon	68502094	68502220	.	-	.	ID=exon-XM_017315473.3-2;Parent=rna-XM_017315473.3;Dbxref=GeneID:211378,GenBank:XM_017315473.3,MGI:MGI:2443901;gbkey=mRNA;gene=6720489N17Rik;product=RIKEN cDNA 6720489N17 gene%2C transcript variant X1;transcript_id=XM_017315473.3;extra_copy_number=0
CM058253.1	Liftoff	exon	68530560	68530633	.	-	.	ID=exon-XM_017315473.3-1;Parent=rna-XM_017315473.3;Dbxref=GeneID:211378,GenBank:XM_017315473.3,MGI:MGI:2443901;gbkey=mRNA;gene=6720489N17Rik;product=RIKEN cDNA 6720489N17 gene%2C transcript variant X1;transcript_id=XM_017315473.3;extra_copy_number=0
CM058253.1	Liftoff	CDS	68499911	68500101	.	-	.	ID=cds-XP_017170962.1;Parent=rna-XM_017315473.3;Dbxref=GeneID:211378,GenBank:XP_017170962.1,MGI:MGI:2443901;Name=XP_017170962.1;gbkey=CDS;gene=6720489N17Rik;product=uncharacterized protein LOC211378 isoform X1;protein_id=XP_017170962.1;extra_copy_number=0
CM058253.1	Liftoff	CDS	68502094	68502220	.	-	.	ID=cds-XP_017170962.1;Parent=rna-XM_017315473.3;Dbxref=GeneID:211378,GenBank:XP_017170962.1,MGI:MGI:2443901;Name=XP_017170962.1;gbkey=CDS;gene=6720489N17Rik;product=uncharacterized protein LOC211378 isoform X1;protein_id=XP_017170962.1;extra_copy_number=0
CM058253.1	Liftoff	CDS	68530560	68530610	.	-	.	ID=cds-XP_017170962.1;Parent=rna-XM_017315473.3;Dbxref=GeneID:211378,GenBank:XP_017170962.1,MGI:MGI:2443901;Name=XP_017170962.1;gbkey=CDS;gene=6720489N17Rik;product=uncharacterized protein LOC211378 isoform X1;protein_id=XP_017170962.1;extra_copy_number=0
CM058253.1	Liftoff	mRNA	68497736	68518903	.	-	.	ID=rna-NM_001324406.1;Parent=gene-6720489N17Rik;Dbxref=GeneID:211378,GenBank:NM_001324406.1,MGI:MGI:2443901;Name=NM_001324406.1;gbkey=mRNA;gene=6720489N17Rik;product=RIKEN cDNA 6720489N17 gene%2C transcript variant 2;transcript_id=NM_001324406.1;matches_ref_protein=True;valid_ORF=True;extra_copy_number=0
CM058253.1	Liftoff	exon	68497736	68500101	.	-	.	ID=exon-NM_001324406.1-4;Parent=rna-NM_001324406.1;Dbxref=GeneID:211378,GenBank:NM_001324406.1,MGI:MGI:2443901;gbkey=mRNA;gene=6720489N17Rik;product=RIKEN cDNA 6720489N17 gene%2C transcript variant 2;transcript_id=NM_001324406.1;extra_copy_number=0
CM058253.1	Liftoff	exon	68502094	68502220	.	-	.	ID=exon-NM_001324406.1-3;Parent=rna-NM_001324406.1;Dbxref=GeneID:211378,GenBank:NM_001324406.1,MGI:MGI:2443901;gbkey=mRNA;gene=6720489N17Rik;product=RIKEN cDNA 6720489N17 gene%2C transcript variant 2;transcript_id=NM_001324406.1;extra_copy_number=0
CM058253.1	Liftoff	exon	68517668	68517785	.	-	.	ID=exon-NM_001324406.1-2;Parent=rna-NM_001324406.1;Dbxref=GeneID:211378,GenBank:NM_001324406.1,MGI:MGI:2443901;gbkey=mRNA;gene=6720489N17Rik;product=RIKEN cDNA 6720489N17 gene%2C transcript variant 2;transcript_id=NM_001324406.1;extra_copy_number=0
CM058253.1	Liftoff	exon	68518759	68518903	.	-	.	ID=exon-NM_001324406.1-1;Parent=rna-NM_001324406.1;Dbxref=GeneID:211378,GenBank:NM_001324406.1,MGI:MGI:2443901;gbkey=mRNA;gene=6720489N17Rik;product=RIKEN cDNA 6720489N17 gene%2C transcript variant 2;transcript_id=NM_001324406.1;extra_copy_number=0
CM058253.1	Liftoff	CDS	68499911	68500101	.	-	.	ID=cds-NP_001311335.1;Parent=rna-NM_001324406.1;Dbxref=GeneID:211378,GenBank:NP_001311335.1,MGI:MGI:2443901;Name=NP_001311335.1;Note=isoform 2 is encoded by transcript variant 2;gbkey=CDS;gene=6720489N17Rik;product=uncharacterized protein LOC211378 isoform 2;protein_id=NP_001311335.1;extra_copy_number=0
CM058253.1	Liftoff	CDS	68502094	68502220	.	-	.	ID=cds-NP_001311335.1;Parent=rna-NM_001324406.1;Dbxref=GeneID:211378,GenBank:NP_001311335.1,MGI:MGI:2443901;Name=NP_001311335.1;Note=isoform 2 is encoded by transcript variant 2;gbkey=CDS;gene=6720489N17Rik;product=uncharacterized protein LOC211378 isoform 2;protein_id=NP_001311335.1;extra_copy_number=0
CM058253.1	Liftoff	CDS	68517668	68517785	.	-	.	ID=cds-NP_001311335.1;Parent=rna-NM_001324406.1;Dbxref=GeneID:211378,GenBank:NP_001311335.1,MGI:MGI:2443901;Name=NP_001311335.1;Note=isoform 2 is encoded by transcript variant 2;gbkey=CDS;gene=6720489N17Rik;product=uncharacterized protein LOC211378 isoform 2;protein_id=NP_001311335.1;extra_copy_number=0
CM058253.1	Liftoff	CDS	68518759	68518814	.	-	.	ID=cds-NP_001311335.1;Parent=rna-NM_001324406.1;Dbxref=GeneID:211378,GenBank:NP_001311335.1,MGI:MGI:2443901;Name=NP_001311335.1;Note=isoform 2 is encoded by transcript variant 2;gbkey=CDS;gene=6720489N17Rik;product=uncharacterized protein LOC211378 isoform 2;protein_id=NP_001311335.1;extra_copy_number=0
CM058253.1	Liftoff	mRNA	68497736	68518903	.	-	.	ID=rna-NM_173381.1;Parent=gene-6720489N17Rik;Dbxref=GeneID:211378,GenBank:NM_173381.1,MGI:MGI:2443901;Name=NM_173381.1;gbkey=mRNA;gene=6720489N17Rik;product=RIKEN cDNA 6720489N17 gene%2C transcript variant 1;tag=RefSeq Select;transcript_id=NM_173381.1;matches_ref_protein=True;valid_ORF=True;extra_copy_number=0
CM058253.1	Liftoff	exon	68497736	68500101	.	-	.	ID=exon-NM_173381.1-3;Parent=rna-NM_173381.1;Dbxref=GeneID:211378,GenBank:NM_173381.1,MGI:MGI:2443901;gbkey=mRNA;gene=6720489N17Rik;product=RIKEN cDNA 6720489N17 gene%2C transcript variant 1;tag=RefSeq Select;transcript_id=NM_173381.1;extra_copy_number=0
CM058253.1	Liftoff	exon	68502094	68502220	.	-	.	ID=exon-NM_173381.1-2;Parent=rna-NM_173381.1;Dbxref=GeneID:211378,GenBank:NM_173381.1,MGI:MGI:2443901;gbkey=mRNA;gene=6720489N17Rik;product=RIKEN cDNA 6720489N17 gene%2C transcript variant 1;tag=RefSeq Select;transcript_id=NM_173381.1;extra_copy_number=0
CM058253.1	Liftoff	exon	68518759	68518903	.	-	.	ID=exon-NM_173381.1-1;Parent=rna-NM_173381.1;Dbxref=GeneID:211378,GenBank:NM_173381.1,MGI:MGI:2443901;gbkey=mRNA;gene=6720489N17Rik;product=RIKEN cDNA 6720489N17 gene%2C transcript variant 1;tag=RefSeq Select;transcript_id=NM_173381.1;extra_copy_number=0
CM058253.1	Liftoff	CDS	68499911	68500101	.	-	.	ID=cds-NP_775557.1;Parent=rna-NM_173381.1;Dbxref=CCDS:CCDS79202.1,GeneID:211378,GenBank:NP_775557.1,MGI:MGI:2443901;Name=NP_775557.1;Note=isoform 1 is encoded by transcript variant 1;gbkey=CDS;gene=6720489N17Rik;product=uncharacterized protein LOC211378 isoform 1;protein_id=NP_775557.1;tag=RefSeq Select;extra_copy_number=0
CM058253.1	Liftoff	CDS	68502094	68502220	.	-	.	ID=cds-NP_775557.1;Parent=rna-NM_173381.1;Dbxref=CCDS:CCDS79202.1,GeneID:211378,GenBank:NP_775557.1,MGI:MGI:2443901;Name=NP_775557.1;Note=isoform 1 is encoded by transcript variant 1;gbkey=CDS;gene=6720489N17Rik;product=uncharacterized protein LOC211378 isoform 1;protein_id=NP_775557.1;tag=RefSeq Select;extra_copy_number=0
CM058253.1	Liftoff	CDS	68518759	68518761	.	-	.	ID=cds-NP_775557.1;Parent=rna-NM_173381.1;Dbxref=CCDS:CCDS79202.1,GeneID:211378,GenBank:NP_775557.1,MGI:MGI:2443901;Name=NP_775557.1;Note=isoform 1 is encoded by transcript variant 1;gbkey=CDS;gene=6720489N17Rik;product=uncharacterized protein LOC211378 isoform 1;protein_id=NP_775557.1;tag=RefSeq Select;extra_copy_number=0
CM058253.1	Liftoff	gene	68534278	68547939	.	-	.	ID=gene-Gm36298;Dbxref=GeneID:102640165,MGI:MGI:5595457;Name=Gm36298;description=predicted gene%2C 36298;gbkey=Gene;gene=Gm36298;gene_biotype=protein_coding;coverage=1.0;sequence_ID=1.0;valid_ORFs=1;extra_copy_number=0;copy_num_ID=gene-Gm36298_0
CM058253.1	Liftoff	mRNA	68534278	68547939	.	-	.	ID=rna-NM_001378675.1;Parent=gene-Gm36298;Dbxref=GeneID:102640165,GenBank:NM_001378675.1,MGI:MGI:5595457;Name=NM_001378675.1;gbkey=mRNA;gene=Gm36298;product=predicted gene%2C 36298;tag=RefSeq Select;transcript_id=NM_001378675.1;matches_ref_protein=True;valid_ORF=True;extra_copy_number=0
CM058253.1	Liftoff	exon	68534278	68536156	.	-	.	ID=exon-NM_001378675.1-4;Parent=rna-NM_001378675.1;Dbxref=GeneID:102640165,GenBank:NM_001378675.1,MGI:MGI:5595457;gbkey=mRNA;gene=Gm36298;product=predicted gene%2C 36298;tag=RefSeq Select;transcript_id=NM_001378675.1;extra_copy_number=0
CM058253.1	Liftoff	exon	68537601	68537661	.	-	.	ID=exon-NM_001378675.1-3;Parent=rna-NM_001378675.1;Dbxref=GeneID:102640165,GenBank:NM_001378675.1,MGI:MGI:5595457;gbkey=mRNA;gene=Gm36298;product=predicted gene%2C 36298;tag=RefSeq Select;transcript_id=NM_001378675.1;extra_copy_number=0
CM058253.1	Liftoff	exon	68537848	68537974	.	-	.	ID=exon-NM_001378675.1-2;Parent=rna-NM_001378675.1;Dbxref=GeneID:102640165,GenBank:NM_001378675.1,MGI:MGI:5595457;gbkey=mRNA;gene=Gm36298;product=predicted gene%2C 36298;tag=RefSeq Select;transcript_id=NM_001378675.1;extra_copy_number=0
CM058253.1	Liftoff	exon	68547828	68547939	.	-	.	ID=exon-NM_001378675.1-1;Parent=rna-NM_001378675.1;Dbxref=GeneID:102640165,GenBank:NM_001378675.1,MGI:MGI:5595457;gbkey=mRNA;gene=Gm36298;product=predicted gene%2C 36298;tag=RefSeq Select;transcript_id=NM_001378675.1;extra_copy_number=0
CM058253.1	Liftoff	CDS	68535286	68536156	.	-	.	ID=cds-NP_001365604.1;Parent=rna-NM_001378675.1;Dbxref=GeneID:102640165,GenBank:NP_001365604.1,MGI:MGI:5595457;Name=NP_001365604.1;gbkey=CDS;gene=Gm36298;product=uncharacterized protein LOC102640165;protein_id=NP_001365604.1;tag=RefSeq Select;extra_copy_number=0
CM058253.1	Liftoff	CDS	68537601	68537661	.	-	.	ID=cds-NP_001365604.1;Parent=rna-NM_001378675.1;Dbxref=GeneID:102640165,GenBank:NP_001365604.1,MGI:MGI:5595457;Name=NP_001365604.1;gbkey=CDS;gene=Gm36298;product=uncharacterized protein LOC102640165;protein_id=NP_001365604.1;tag=RefSeq Select;extra_copy_number=0
CM058253.1	Liftoff	CDS	68537848	68537974	.	-	.	ID=cds-NP_001365604.1;Parent=rna-NM_001378675.1;Dbxref=GeneID:102640165,GenBank:NP_001365604.1,MGI:MGI:5595457;Name=NP_001365604.1;gbkey=CDS;gene=Gm36298;product=uncharacterized protein LOC102640165;protein_id=NP_001365604.1;tag=RefSeq Select;extra_copy_number=0
CM058253.1	Liftoff	CDS	68547828	68547830	.	-	.	ID=cds-NP_001365604.1;Parent=rna-NM_001378675.1;Dbxref=GeneID:102640165,GenBank:NP_001365604.1,MGI:MGI:5595457;Name=NP_001365604.1;gbkey=CDS;gene=Gm36298;product=uncharacterized protein LOC102640165;protein_id=NP_001365604.1;tag=RefSeq Select;extra_copy_number=0
CM058253.1	Liftoff	match	68564378	68566807	.	+	.	ID=e61bbeb0-1f8f-40a1-a662-67861d8229b3;Target=NG_016669.1 1 2430 -;assembly_bases_aln=2430;assembly_bases_seq=2430;bit_score=4523.45;blast_aligner=1;blast_score=2430;common_component=0;e_value=0;filter_score=0;for_remapping=2;gap_count=0;hsp_percent_coverage=100;matchable_bases=2430;matched_bases=2430;num_ident=2430;num_mismatch=0;pct_coverage=100;pct_coverage_hiqual=100;pct_identity_gap=100;pct_identity_gapopen_only=100;pct_identity_ungap=100;rank=1;weighted_identity=1;coverage=1.0;sequence_ID=1.0;extra_copy_number=0;copy_num_ID=e61bbeb0-1f8f-40a1-a662-67861d8229b3_0
CM058253.1	Liftoff	pseudogene	68564478	68566707	.	-	.	ID=gene-Gm7045;Dbxref=GeneID:630857,MGI:MGI:3779655;Name=Gm7045;description=predicted gene 7045;gbkey=Gene;gene=Gm7045;gene_biotype=pseudogene;gene_synonym=630857;pseudo=true;coverage=1.0;sequence_ID=1.0;extra_copy_number=0;copy_num_ID=gene-Gm7045_0
CM058253.1	Liftoff	gene	68566510	68656738	.	-	.	ID=gene-Platr25;Dbxref=GeneID:435366,MGI:MGI:3645613;Name=Platr25;description=pluripotency associated transcript 25;gbkey=Gene;gene=Platr25;gene_biotype=protein_coding;coverage=1.0;sequence_ID=0.999;valid_ORFs=20;extra_copy_number=0;copy_num_ID=gene-Platr25_0
CM058253.1	Liftoff	mRNA	68566510	68574176	.	-	.	ID=rna-XM_055019615.1;Parent=gene-Platr25;Dbxref=GeneID:435366,GenBank:XM_055019615.1,MGI:MGI:3645613;Name=XM_055019615.1;gbkey=mRNA;gene=Platr25;model_evidence=Supporting evidence includes similarity to: 1 mRNA%2C 7 Proteins%2C 342 long SRA reads%2C and 98%25 coverage of the annotated genomic feature by RNAseq alignments%2C including 38 samples with support for all annotated introns;product=pluripotency associated transcript 25%2C transcript variant X1;transcript_id=XM_055019615.1;matches_ref_protein=True;valid_ORF=True;extra_copy_number=0
CM058253.1	Liftoff	exon	68566510	68568666	.	-	.	ID=exon-XM_055019615.1-3;Parent=rna-XM_055019615.1;Dbxref=GeneID:435366,GenBank:XM_055019615.1,MGI:MGI:3645613;gbkey=mRNA;gene=Platr25;product=pluripotency associated transcript 25%2C transcript variant X1;transcript_id=XM_055019615.1;extra_copy_number=0
CM058253.1	Liftoff	exon	68569975	68570035	.	-	.	ID=exon-XM_055019615.1-2;Parent=rna-XM_055019615.1;Dbxref=GeneID:435366,GenBank:XM_055019615.1,MGI:MGI:3645613;gbkey=mRNA;gene=Platr25;product=pluripotency associated transcript 25%2C transcript variant X1;transcript_id=XM_055019615.1;extra_copy_number=0
CM058253.1	Liftoff	exon	68570245	68574176	.	-	.	ID=exon-XM_055019615.1-1;Parent=rna-XM_055019615.1;Dbxref=GeneID:435366,GenBank:XM_055019615.1,MGI:MGI:3645613;gbkey=mRNA;gene=Platr25;product=pluripotency associated transcript 25%2C transcript variant X1;transcript_id=XM_055019615.1;extra_copy_number=0
CM058253.1	Liftoff	CDS	68567463	68568666	.	-	.	ID=cds-XP_054875590.1;Parent=rna-XM_055019615.1;Dbxref=GeneID:435366,GenBank:XP_054875590.1,MGI:MGI:3645613;Name=XP_054875590.1;gbkey=CDS;gene=Platr25;product=zinc finger protein 782 isoform X1;protein_id=XP_054875590.1;extra_copy_number=0
CM058253.1	Liftoff	CDS	68569975	68570035	.	-	.	ID=cds-XP_054875590.1;Parent=rna-XM_055019615.1;Dbxref=GeneID:435366,GenBank:XP_054875590.1,MGI:MGI:3645613;Name=XP_054875590.1;gbkey=CDS;gene=Platr25;product=zinc finger protein 782 isoform X1;protein_id=XP_054875590.1;extra_copy_number=0
CM058253.1	Liftoff	CDS	68570245	68570602	.	-	.	ID=cds-XP_054875590.1;Parent=rna-XM_055019615.1;Dbxref=GeneID:435366,GenBank:XP_054875590.1,MGI:MGI:3645613;Name=XP_054875590.1;gbkey=CDS;gene=Platr25;product=zinc finger protein 782 isoform X1;protein_id=XP_054875590.1;extra_copy_number=0
CM058253.1	Liftoff	mRNA	68566510	68655531	.	-	.	ID=rna-XM_055019616.1;Parent=gene-Platr25;Dbxref=GeneID:435366,GenBank:XM_055019616.1,MGI:MGI:3645613;Name=XM_055019616.1;gbkey=mRNA;gene=Platr25;model_evidence=Supporting evidence includes similarity to: 1 mRNA%2C 7 Proteins%2C 287 long SRA reads%2C and 99%25 coverage of the annotated genomic feature by RNAseq alignments%2C including 3 samples with support for all annotated introns;product=pluripotency associated transcript 25%2C transcript variant X2;transcript_id=XM_055019616.1;matches_ref_protein=True;valid_ORF=True;extra_copy_number=0
CM058253.1	Liftoff	exon	68566510	68568666	.	-	.	ID=exon-XM_055019616.1-11;Parent=rna-XM_055019616.1;Dbxref=GeneID:435366,GenBank:XM_055019616.1,MGI:MGI:3645613;gbkey=mRNA;gene=Platr25;product=pluripotency associated transcript 25%2C transcript variant X2;transcript_id=XM_055019616.1;extra_copy_number=0
CM058253.1	Liftoff	exon	68569975	68570035	.	-	.	ID=exon-XM_055019616.1-10;Parent=rna-XM_055019616.1;Dbxref=GeneID:435366,GenBank:XM_055019616.1,MGI:MGI:3645613;gbkey=mRNA;gene=Platr25;product=pluripotency associated transcript 25%2C transcript variant X2;transcript_id=XM_055019616.1;extra_copy_number=0
CM058253.1	Liftoff	exon	68570245	68570380	.	-	.	ID=exon-XM_055019616.1-9;Parent=rna-XM_055019616.1;Dbxref=GeneID:435366,GenBank:XM_055019616.1,MGI:MGI:3645613;gbkey=mRNA;gene=Platr25;product=pluripotency associated transcript 25%2C transcript variant X2;transcript_id=XM_055019616.1;extra_copy_number=0
CM058253.1	Liftoff	exon	68573553	68573622	.	-	.	ID=exon-XM_055019616.1-8;Parent=rna-XM_055019616.1;Dbxref=GeneID:435366,GenBank:XM_055019616.1,MGI:MGI:3645613;gbkey=mRNA;gene=Platr25;product=pluripotency associated transcript 25%2C transcript variant X2;transcript_id=XM_055019616.1;extra_copy_number=0
CM058253.1	Liftoff	exon	68600429	68600489	.	-	.	ID=exon-XM_055019616.1-7;Parent=rna-XM_055019616.1;Dbxref=GeneID:435366,GenBank:XM_055019616.1,MGI:MGI:3645613;gbkey=mRNA;gene=Platr25;product=pluripotency associated transcript 25%2C transcript variant X2;transcript_id=XM_055019616.1;extra_copy_number=0
CM058253.1	Liftoff	exon	68600858	68600984	.	-	.	ID=exon-XM_055019616.1-6;Parent=rna-XM_055019616.1;Dbxref=GeneID:435366,GenBank:XM_055019616.1,MGI:MGI:3645613;gbkey=mRNA;gene=Platr25;product=pluripotency associated transcript 25%2C transcript variant X2;transcript_id=XM_055019616.1;extra_copy_number=0
CM058253.1	Liftoff	exon	68602883	68602938	.	-	.	ID=exon-XM_055019616.1-5;Parent=rna-XM_055019616.1;Dbxref=GeneID:435366,GenBank:XM_055019616.1,MGI:MGI:3645613;gbkey=mRNA;gene=Platr25;product=pluripotency associated transcript 25%2C transcript variant X2;transcript_id=XM_055019616.1;extra_copy_number=0
CM058253.1	Liftoff	exon	68618829	68618948	.	-	.	ID=exon-XM_055019616.1-4;Parent=rna-XM_055019616.1;Dbxref=GeneID:435366,GenBank:XM_055019616.1,MGI:MGI:3645613;gbkey=mRNA;gene=Platr25;product=pluripotency associated transcript 25%2C transcript variant X2;transcript_id=XM_055019616.1;extra_copy_number=0
CM058253.1	Liftoff	exon	68633626	68633832	.	-	.	ID=exon-XM_055019616.1-3;Parent=rna-XM_055019616.1;Dbxref=GeneID:435366,GenBank:XM_055019616.1,MGI:MGI:3645613;gbkey=mRNA;gene=Platr25;product=pluripotency associated transcript 25%2C transcript variant X2;transcript_id=XM_055019616.1;extra_copy_number=0
CM058253.1	Liftoff	exon	68641336	68641570	.	-	.	ID=exon-XM_055019616.1-2;Parent=rna-XM_055019616.1;Dbxref=GeneID:435366,GenBank:XM_055019616.1,MGI:MGI:3645613;gbkey=mRNA;gene=Platr25;product=pluripotency associated transcript 25%2C transcript variant X2;transcript_id=XM_055019616.1;extra_copy_number=0
CM058253.1	Liftoff	exon	68655318	68655531	.	-	.	ID=exon-XM_055019616.1-1;Parent=rna-XM_055019616.1;Dbxref=GeneID:435366,GenBank:XM_055019616.1,MGI:MGI:3645613;gbkey=mRNA;gene=Platr25;product=pluripotency associated transcript 25%2C transcript variant X2;transcript_id=XM_055019616.1;extra_copy_number=0
CM058253.1	Liftoff	CDS	68567463	68568666	.	-	.	ID=cds-XP_054875591.1;Parent=rna-XM_055019616.1;Dbxref=GeneID:435366,GenBank:XP_054875591.1,MGI:MGI:3645613;Name=XP_054875591.1;gbkey=CDS;gene=Platr25;product=zinc finger protein 782 isoform X2;protein_id=XP_054875591.1;extra_copy_number=0
CM058253.1	Liftoff	CDS	68569975	68570035	.	-	.	ID=cds-XP_054875591.1;Parent=rna-XM_055019616.1;Dbxref=GeneID:435366,GenBank:XP_054875591.1,MGI:MGI:3645613;Name=XP_054875591.1;gbkey=CDS;gene=Platr25;product=zinc finger protein 782 isoform X2;protein_id=XP_054875591.1;extra_copy_number=0
CM058253.1	Liftoff	CDS	68570245	68570380	.	-	.	ID=cds-XP_054875591.1;Parent=rna-XM_055019616.1;Dbxref=GeneID:435366,GenBank:XP_054875591.1,MGI:MGI:3645613;Name=XP_054875591.1;gbkey=CDS;gene=Platr25;product=zinc finger protein 782 isoform X2;protein_id=XP_054875591.1;extra_copy_number=0
CM058253.1	Liftoff	CDS	68573553	68573597	.	-	.	ID=cds-XP_054875591.1;Parent=rna-XM_055019616.1;Dbxref=GeneID:435366,GenBank:XP_054875591.1,MGI:MGI:3645613;Name=XP_054875591.1;gbkey=CDS;gene=Platr25;product=zinc finger protein 782 isoform X2;protein_id=XP_054875591.1;extra_copy_number=0
CM058253.1	Liftoff	mRNA	68566510	68655531	.	-	.	ID=rna-XM_055019617.1;Parent=gene-Platr25;Dbxref=GeneID:435366,GenBank:XM_055019617.1,MGI:MGI:3645613;Name=XM_055019617.1;gbkey=mRNA;gene=Platr25;model_evidence=Supporting evidence includes similarity to: 1 mRNA%2C 7 Proteins%2C 283 long SRA reads%2C and 99%25 coverage of the annotated genomic feature by RNAseq alignments%2C including 3 samples with support for all annotated introns;product=pluripotency associated transcript 25%2C transcript variant X3;transcript_id=XM_055019617.1;matches_ref_protein=True;valid_ORF=True;extra_copy_number=0
CM058253.1	Liftoff	exon	68566510	68568666	.	-	.	ID=exon-XM_055019617.1-12;Parent=rna-XM_055019617.1;Dbxref=GeneID:435366,GenBank:XM_055019617.1,MGI:MGI:3645613;gbkey=mRNA;gene=Platr25;product=pluripotency associated transcript 25%2C transcript variant X3;transcript_id=XM_055019617.1;extra_copy_number=0
CM058253.1	Liftoff	exon	68569975	68570035	.	-	.	ID=exon-XM_055019617.1-11;Parent=rna-XM_055019617.1;Dbxref=GeneID:435366,GenBank:XM_055019617.1,MGI:MGI:3645613;gbkey=mRNA;gene=Platr25;product=pluripotency associated transcript 25%2C transcript variant X3;transcript_id=XM_055019617.1;extra_copy_number=0
CM058253.1	Liftoff	exon	68570245	68570380	.	-	.	ID=exon-XM_055019617.1-10;Parent=rna-XM_055019617.1;Dbxref=GeneID:435366,GenBank:XM_055019617.1,MGI:MGI:3645613;gbkey=mRNA;gene=Platr25;product=pluripotency associated transcript 25%2C transcript variant X3;transcript_id=XM_055019617.1;extra_copy_number=0
CM058253.1	Liftoff	exon	68573553	68573622	.	-	.	ID=exon-XM_055019617.1-9;Parent=rna-XM_055019617.1;Dbxref=GeneID:435366,GenBank:XM_055019617.1,MGI:MGI:3645613;gbkey=mRNA;gene=Platr25;product=pluripotency associated transcript 25%2C transcript variant X3;transcript_id=XM_055019617.1;extra_copy_number=0
CM058253.1	Liftoff	exon	68600429	68600489	.	-	.	ID=exon-XM_055019617.1-8;Parent=rna-XM_055019617.1;Dbxref=GeneID:435366,GenBank:XM_055019617.1,MGI:MGI:3645613;gbkey=mRNA;gene=Platr25;product=pluripotency associated transcript 25%2C transcript variant X3;transcript_id=XM_055019617.1;extra_copy_number=0
CM058253.1	Liftoff	exon	68600858	68600984	.	-	.	ID=exon-XM_055019617.1-7;Parent=rna-XM_055019617.1;Dbxref=GeneID:435366,GenBank:XM_055019617.1,MGI:MGI:3645613;gbkey=mRNA;gene=Platr25;product=pluripotency associated transcript 25%2C transcript variant X3;transcript_id=XM_055019617.1;extra_copy_number=0
CM058253.1	Liftoff	exon	68602883	68602938	.	-	.	ID=exon-XM_055019617.1-6;Parent=rna-XM_055019617.1;Dbxref=GeneID:435366,GenBank:XM_055019617.1,MGI:MGI:3645613;gbkey=mRNA;gene=Platr25;product=pluripotency associated transcript 25%2C transcript variant X3;transcript_id=XM_055019617.1;extra_copy_number=0
CM058253.1	Liftoff	exon	68618829	68618948	.	-	.	ID=exon-XM_055019617.1-5;Parent=rna-XM_055019617.1;Dbxref=GeneID:435366,GenBank:XM_055019617.1,MGI:MGI:3645613;gbkey=mRNA;gene=Platr25;product=pluripotency associated transcript 25%2C transcript variant X3;transcript_id=XM_055019617.1;extra_copy_number=0
CM058253.1	Liftoff	exon	68633626	68633832	.	-	.	ID=exon-XM_055019617.1-4;Parent=rna-XM_055019617.1;Dbxref=GeneID:435366,GenBank:XM_055019617.1,MGI:MGI:3645613;gbkey=mRNA;gene=Platr25;product=pluripotency associated transcript 25%2C transcript variant X3;transcript_id=XM_055019617.1;extra_copy_number=0
CM058253.1	Liftoff	exon	68633986	68634098	.	-	.	ID=exon-XM_055019617.1-3;Parent=rna-XM_055019617.1;Dbxref=GeneID:435366,GenBank:XM_055019617.1,MGI:MGI:3645613;gbkey=mRNA;gene=Platr25;product=pluripotency associated transcript 25%2C transcript variant X3;transcript_id=XM_055019617.1;extra_copy_number=0
CM058253.1	Liftoff	exon	68641336	68641570	.	-	.	ID=exon-XM_055019617.1-2;Parent=rna-XM_055019617.1;Dbxref=GeneID:435366,GenBank:XM_055019617.1,MGI:MGI:3645613;gbkey=mRNA;gene=Platr25;product=pluripotency associated transcript 25%2C transcript variant X3;transcript_id=XM_055019617.1;extra_copy_number=0
CM058253.1	Liftoff	exon	68655318	68655531	.	-	.	ID=exon-XM_055019617.1-1;Parent=rna-XM_055019617.1;Dbxref=GeneID:435366,GenBank:XM_055019617.1,MGI:MGI:3645613;gbkey=mRNA;gene=Platr25;product=pluripotency associated transcript 25%2C transcript variant X3;transcript_id=XM_055019617.1;extra_copy_number=0
CM058253.1	Liftoff	CDS	68567463	68568666	.	-	.	ID=cds-XP_054875592.1;Parent=rna-XM_055019617.1;Dbxref=GeneID:435366,GenBank:XP_054875592.1,MGI:MGI:3645613;Name=XP_054875592.1;gbkey=CDS;gene=Platr25;product=zinc finger protein 782 isoform X2;protein_id=XP_054875592.1;extra_copy_number=0
CM058253.1	Liftoff	CDS	68569975	68570035	.	-	.	ID=cds-XP_054875592.1;Parent=rna-XM_055019617.1;Dbxref=GeneID:435366,GenBank:XP_054875592.1,MGI:MGI:3645613;Name=XP_054875592.1;gbkey=CDS;gene=Platr25;product=zinc finger protein 782 isoform X2;protein_id=XP_054875592.1;extra_copy_number=0
CM058253.1	Liftoff	CDS	68570245	68570380	.	-	.	ID=cds-XP_054875592.1;Parent=rna-XM_055019617.1;Dbxref=GeneID:435366,GenBank:XP_054875592.1,MGI:MGI:3645613;Name=XP_054875592.1;gbkey=CDS;gene=Platr25;product=zinc finger protein 782 isoform X2;protein_id=XP_054875592.1;extra_copy_number=0
CM058253.1	Liftoff	CDS	68573553	68573597	.	-	.	ID=cds-XP_054875592.1;Parent=rna-XM_055019617.1;Dbxref=GeneID:435366,GenBank:XP_054875592.1,MGI:MGI:3645613;Name=XP_054875592.1;gbkey=CDS;gene=Platr25;product=zinc finger protein 782 isoform X2;protein_id=XP_054875592.1;extra_copy_number=0
CM058253.1	Liftoff	mRNA	68566510	68655531	.	-	.	ID=rna-XM_055019618.1;Parent=gene-Platr25;Dbxref=GeneID:435366,GenBank:XM_055019618.1,MGI:MGI:3645613;Name=XM_055019618.1;gbkey=mRNA;gene=Platr25;model_evidence=Supporting evidence includes similarity to: 1 mRNA%2C 7 Proteins%2C 284 long SRA reads%2C and 99%25 coverage of the annotated genomic feature by RNAseq alignments%2C including 3 samples with support for all annotated introns;product=pluripotency associated transcript 25%2C transcript variant X4;transcript_id=XM_055019618.1;matches_ref_protein=True;valid_ORF=True;extra_copy_number=0
CM058253.1	Liftoff	exon	68566510	68568666	.	-	.	ID=exon-XM_055019618.1-11;Parent=rna-XM_055019618.1;Dbxref=GeneID:435366,GenBank:XM_055019618.1,MGI:MGI:3645613;gbkey=mRNA;gene=Platr25;product=pluripotency associated transcript 25%2C transcript variant X4;transcript_id=XM_055019618.1;extra_copy_number=0
CM058253.1	Liftoff	exon	68569975	68570035	.	-	.	ID=exon-XM_055019618.1-10;Parent=rna-XM_055019618.1;Dbxref=GeneID:435366,GenBank:XM_055019618.1,MGI:MGI:3645613;gbkey=mRNA;gene=Platr25;product=pluripotency associated transcript 25%2C transcript variant X4;transcript_id=XM_055019618.1;extra_copy_number=0
CM058253.1	Liftoff	exon	68570245	68570380	.	-	.	ID=exon-XM_055019618.1-9;Parent=rna-XM_055019618.1;Dbxref=GeneID:435366,GenBank:XM_055019618.1,MGI:MGI:3645613;gbkey=mRNA;gene=Platr25;product=pluripotency associated transcript 25%2C transcript variant X4;transcript_id=XM_055019618.1;extra_copy_number=0
CM058253.1	Liftoff	exon	68573553	68573622	.	-	.	ID=exon-XM_055019618.1-8;Parent=rna-XM_055019618.1;Dbxref=GeneID:435366,GenBank:XM_055019618.1,MGI:MGI:3645613;gbkey=mRNA;gene=Platr25;product=pluripotency associated transcript 25%2C transcript variant X4;transcript_id=XM_055019618.1;extra_copy_number=0
CM058253.1	Liftoff	exon	68600429	68600489	.	-	.	ID=exon-XM_055019618.1-7;Parent=rna-XM_055019618.1;Dbxref=GeneID:435366,GenBank:XM_055019618.1,MGI:MGI:3645613;gbkey=mRNA;gene=Platr25;product=pluripotency associated transcript 25%2C transcript variant X4;transcript_id=XM_055019618.1;extra_copy_number=0
CM058253.1	Liftoff	exon	68600858	68600984	.	-	.	ID=exon-XM_055019618.1-6;Parent=rna-XM_055019618.1;Dbxref=GeneID:435366,GenBank:XM_055019618.1,MGI:MGI:3645613;gbkey=mRNA;gene=Platr25;product=pluripotency associated transcript 25%2C transcript variant X4;transcript_id=XM_055019618.1;extra_copy_number=0
CM058253.1	Liftoff	exon	68618829	68618948	.	-	.	ID=exon-XM_055019618.1-5;Parent=rna-XM_055019618.1;Dbxref=GeneID:435366,GenBank:XM_055019618.1,MGI:MGI:3645613;gbkey=mRNA;gene=Platr25;product=pluripotency associated transcript 25%2C transcript variant X4;transcript_id=XM_055019618.1;extra_copy_number=0
CM058253.1	Liftoff	exon	68633626	68633832	.	-	.	ID=exon-XM_055019618.1-4;Parent=rna-XM_055019618.1;Dbxref=GeneID:435366,GenBank:XM_055019618.1,MGI:MGI:3645613;gbkey=mRNA;gene=Platr25;product=pluripotency associated transcript 25%2C transcript variant X4;transcript_id=XM_055019618.1;extra_copy_number=0
CM058253.1	Liftoff	exon	68633986	68634098	.	-	.	ID=exon-XM_055019618.1-3;Parent=rna-XM_055019618.1;Dbxref=GeneID:435366,GenBank:XM_055019618.1,MGI:MGI:3645613;gbkey=mRNA;gene=Platr25;product=pluripotency associated transcript 25%2C transcript variant X4;transcript_id=XM_055019618.1;extra_copy_number=0
CM058253.1	Liftoff	exon	68641336	68641570	.	-	.	ID=exon-XM_055019618.1-2;Parent=rna-XM_055019618.1;Dbxref=GeneID:435366,GenBank:XM_055019618.1,MGI:MGI:3645613;gbkey=mRNA;gene=Platr25;product=pluripotency associated transcript 25%2C transcript variant X4;transcript_id=XM_055019618.1;extra_copy_number=0
CM058253.1	Liftoff	exon	68655318	68655531	.	-	.	ID=exon-XM_055019618.1-1;Parent=rna-XM_055019618.1;Dbxref=GeneID:435366,GenBank:XM_055019618.1,MGI:MGI:3645613;gbkey=mRNA;gene=Platr25;product=pluripotency associated transcript 25%2C transcript variant X4;transcript_id=XM_055019618.1;extra_copy_number=0
CM058253.1	Liftoff	CDS	68567463	68568666	.	-	.	ID=cds-XP_054875593.1;Parent=rna-XM_055019618.1;Dbxref=GeneID:435366,GenBank:XP_054875593.1,MGI:MGI:3645613;Name=XP_054875593.1;gbkey=CDS;gene=Platr25;product=zinc finger protein 782 isoform X2;protein_id=XP_054875593.1;extra_copy_number=0
CM058253.1	Liftoff	CDS	68569975	68570035	.	-	.	ID=cds-XP_054875593.1;Parent=rna-XM_055019618.1;Dbxref=GeneID:435366,GenBank:XP_054875593.1,MGI:MGI:3645613;Name=XP_054875593.1;gbkey=CDS;gene=Platr25;product=zinc finger protein 782 isoform X2;protein_id=XP_054875593.1;extra_copy_number=0
CM058253.1	Liftoff	CDS	68570245	68570380	.	-	.	ID=cds-XP_054875593.1;Parent=rna-XM_055019618.1;Dbxref=GeneID:435366,GenBank:XP_054875593.1,MGI:MGI:3645613;Name=XP_054875593.1;gbkey=CDS;gene=Platr25;product=zinc finger protein 782 isoform X2;protein_id=XP_054875593.1;extra_copy_number=0
CM058253.1	Liftoff	CDS	68573553	68573597	.	-	.	ID=cds-XP_054875593.1;Parent=rna-XM_055019618.1;Dbxref=GeneID:435366,GenBank:XP_054875593.1,MGI:MGI:3645613;Name=XP_054875593.1;gbkey=CDS;gene=Platr25;product=zinc finger protein 782 isoform X2;protein_id=XP_054875593.1;extra_copy_number=0
CM058253.1	Liftoff	mRNA	68566510	68655531	.	-	.	ID=rna-XM_055019619.1;Parent=gene-Platr25;Dbxref=GeneID:435366,GenBank:XM_055019619.1,MGI:MGI:3645613;Name=XM_055019619.1;gbkey=mRNA;gene=Platr25;model_evidence=Supporting evidence includes similarity to: 1 mRNA%2C 7 Proteins%2C 283 long SRA reads%2C and 99%25 coverage of the annotated genomic feature by RNAseq alignments%2C including 3 samples with support for all annotated introns;product=pluripotency associated transcript 25%2C transcript variant X5;transcript_id=XM_055019619.1;matches_ref_protein=True;valid_ORF=True;extra_copy_number=0
CM058253.1	Liftoff	exon	68566510	68568666	.	-	.	ID=exon-XM_055019619.1-11;Parent=rna-XM_055019619.1;Dbxref=GeneID:435366,GenBank:XM_055019619.1,MGI:MGI:3645613;gbkey=mRNA;gene=Platr25;product=pluripotency associated transcript 25%2C transcript variant X5;transcript_id=XM_055019619.1;extra_copy_number=0
CM058253.1	Liftoff	exon	68569975	68570035	.	-	.	ID=exon-XM_055019619.1-10;Parent=rna-XM_055019619.1;Dbxref=GeneID:435366,GenBank:XM_055019619.1,MGI:MGI:3645613;gbkey=mRNA;gene=Platr25;product=pluripotency associated transcript 25%2C transcript variant X5;transcript_id=XM_055019619.1;extra_copy_number=0
CM058253.1	Liftoff	exon	68570245	68570380	.	-	.	ID=exon-XM_055019619.1-9;Parent=rna-XM_055019619.1;Dbxref=GeneID:435366,GenBank:XM_055019619.1,MGI:MGI:3645613;gbkey=mRNA;gene=Platr25;product=pluripotency associated transcript 25%2C transcript variant X5;transcript_id=XM_055019619.1;extra_copy_number=0
CM058253.1	Liftoff	exon	68573553	68573622	.	-	.	ID=exon-XM_055019619.1-8;Parent=rna-XM_055019619.1;Dbxref=GeneID:435366,GenBank:XM_055019619.1,MGI:MGI:3645613;gbkey=mRNA;gene=Platr25;product=pluripotency associated transcript 25%2C transcript variant X5;transcript_id=XM_055019619.1;extra_copy_number=0
CM058253.1	Liftoff	exon	68600429	68600489	.	-	.	ID=exon-XM_055019619.1-7;Parent=rna-XM_055019619.1;Dbxref=GeneID:435366,GenBank:XM_055019619.1,MGI:MGI:3645613;gbkey=mRNA;gene=Platr25;product=pluripotency associated transcript 25%2C transcript variant X5;transcript_id=XM_055019619.1;extra_copy_number=0
CM058253.1	Liftoff	exon	68600858	68600984	.	-	.	ID=exon-XM_055019619.1-6;Parent=rna-XM_055019619.1;Dbxref=GeneID:435366,GenBank:XM_055019619.1,MGI:MGI:3645613;gbkey=mRNA;gene=Platr25;product=pluripotency associated transcript 25%2C transcript variant X5;transcript_id=XM_055019619.1;extra_copy_number=0
CM058253.1	Liftoff	exon	68602883	68602938	.	-	.	ID=exon-XM_055019619.1-5;Parent=rna-XM_055019619.1;Dbxref=GeneID:435366,GenBank:XM_055019619.1,MGI:MGI:3645613;gbkey=mRNA;gene=Platr25;product=pluripotency associated transcript 25%2C transcript variant X5;transcript_id=XM_055019619.1;extra_copy_number=0
CM058253.1	Liftoff	exon	68618829	68618948	.	-	.	ID=exon-XM_055019619.1-4;Parent=rna-XM_055019619.1;Dbxref=GeneID:435366,GenBank:XM_055019619.1,MGI:MGI:3645613;gbkey=mRNA;gene=Platr25;product=pluripotency associated transcript 25%2C transcript variant X5;transcript_id=XM_055019619.1;extra_copy_number=0
CM058253.1	Liftoff	exon	68633626	68633832	.	-	.	ID=exon-XM_055019619.1-3;Parent=rna-XM_055019619.1;Dbxref=GeneID:435366,GenBank:XM_055019619.1,MGI:MGI:3645613;gbkey=mRNA;gene=Platr25;product=pluripotency associated transcript 25%2C transcript variant X5;transcript_id=XM_055019619.1;extra_copy_number=0
CM058253.1	Liftoff	exon	68641336	68641565	.	-	.	ID=exon-XM_055019619.1-2;Parent=rna-XM_055019619.1;Dbxref=GeneID:435366,GenBank:XM_055019619.1,MGI:MGI:3645613;gbkey=mRNA;gene=Platr25;product=pluripotency associated transcript 25%2C transcript variant X5;transcript_id=XM_055019619.1;extra_copy_number=0
CM058253.1	Liftoff	exon	68655318	68655531	.	-	.	ID=exon-XM_055019619.1-1;Parent=rna-XM_055019619.1;Dbxref=GeneID:435366,GenBank:XM_055019619.1,MGI:MGI:3645613;gbkey=mRNA;gene=Platr25;product=pluripotency associated transcript 25%2C transcript variant X5;transcript_id=XM_055019619.1;extra_copy_number=0
CM058253.1	Liftoff	CDS	68567463	68568666	.	-	.	ID=cds-XP_054875594.1;Parent=rna-XM_055019619.1;Dbxref=GeneID:435366,GenBank:XP_054875594.1,MGI:MGI:3645613;Name=XP_054875594.1;gbkey=CDS;gene=Platr25;product=zinc finger protein 782 isoform X2;protein_id=XP_054875594.1;extra_copy_number=0
CM058253.1	Liftoff	CDS	68569975	68570035	.	-	.	ID=cds-XP_054875594.1;Parent=rna-XM_055019619.1;Dbxref=GeneID:435366,GenBank:XP_054875594.1,MGI:MGI:3645613;Name=XP_054875594.1;gbkey=CDS;gene=Platr25;product=zinc finger protein 782 isoform X2;protein_id=XP_054875594.1;extra_copy_number=0
CM058253.1	Liftoff	CDS	68570245	68570380	.	-	.	ID=cds-XP_054875594.1;Parent=rna-XM_055019619.1;Dbxref=GeneID:435366,GenBank:XP_054875594.1,MGI:MGI:3645613;Name=XP_054875594.1;gbkey=CDS;gene=Platr25;product=zinc finger protein 782 isoform X2;protein_id=XP_054875594.1;extra_copy_number=0
CM058253.1	Liftoff	CDS	68573553	68573597	.	-	.	ID=cds-XP_054875594.1;Parent=rna-XM_055019619.1;Dbxref=GeneID:435366,GenBank:XP_054875594.1,MGI:MGI:3645613;Name=XP_054875594.1;gbkey=CDS;gene=Platr25;product=zinc finger protein 782 isoform X2;protein_id=XP_054875594.1;extra_copy_number=0
CM058253.1	Liftoff	mRNA	68566510	68656308	.	-	.	ID=rna-XM_055019620.1;Parent=gene-Platr25;Dbxref=GeneID:435366,GenBank:XM_055019620.1,MGI:MGI:3645613;Name=XM_055019620.1;gbkey=mRNA;gene=Platr25;model_evidence=Supporting evidence includes similarity to: 1 mRNA%2C 1 EST%2C 7 Proteins%2C 294 long SRA reads%2C and 95%25 coverage of the annotated genomic feature by RNAseq alignments%2C including 2 samples with support for all annotated introns;product=pluripotency associated transcript 25%2C transcript variant X6;transcript_id=XM_055019620.1;matches_ref_protein=True;valid_ORF=True;extra_copy_number=0
CM058253.1	Liftoff	exon	68566510	68568666	.	-	.	ID=exon-XM_055019620.1-11;Parent=rna-XM_055019620.1;Dbxref=GeneID:435366,GenBank:XM_055019620.1,MGI:MGI:3645613;gbkey=mRNA;gene=Platr25;product=pluripotency associated transcript 25%2C transcript variant X6;transcript_id=XM_055019620.1;extra_copy_number=0
CM058253.1	Liftoff	exon	68569975	68570035	.	-	.	ID=exon-XM_055019620.1-10;Parent=rna-XM_055019620.1;Dbxref=GeneID:435366,GenBank:XM_055019620.1,MGI:MGI:3645613;gbkey=mRNA;gene=Platr25;product=pluripotency associated transcript 25%2C transcript variant X6;transcript_id=XM_055019620.1;extra_copy_number=0
CM058253.1	Liftoff	exon	68570245	68570380	.	-	.	ID=exon-XM_055019620.1-9;Parent=rna-XM_055019620.1;Dbxref=GeneID:435366,GenBank:XM_055019620.1,MGI:MGI:3645613;gbkey=mRNA;gene=Platr25;product=pluripotency associated transcript 25%2C transcript variant X6;transcript_id=XM_055019620.1;extra_copy_number=0
CM058253.1	Liftoff	exon	68573553	68573622	.	-	.	ID=exon-XM_055019620.1-8;Parent=rna-XM_055019620.1;Dbxref=GeneID:435366,GenBank:XM_055019620.1,MGI:MGI:3645613;gbkey=mRNA;gene=Platr25;product=pluripotency associated transcript 25%2C transcript variant X6;transcript_id=XM_055019620.1;extra_copy_number=0
CM058253.1	Liftoff	exon	68600429	68600489	.	-	.	ID=exon-XM_055019620.1-7;Parent=rna-XM_055019620.1;Dbxref=GeneID:435366,GenBank:XM_055019620.1,MGI:MGI:3645613;gbkey=mRNA;gene=Platr25;product=pluripotency associated transcript 25%2C transcript variant X6;transcript_id=XM_055019620.1;extra_copy_number=0
CM058253.1	Liftoff	exon	68600858	68600984	.	-	.	ID=exon-XM_055019620.1-6;Parent=rna-XM_055019620.1;Dbxref=GeneID:435366,GenBank:XM_055019620.1,MGI:MGI:3645613;gbkey=mRNA;gene=Platr25;product=pluripotency associated transcript 25%2C transcript variant X6;transcript_id=XM_055019620.1;extra_copy_number=0
CM058253.1	Liftoff	exon	68618829	68618948	.	-	.	ID=exon-XM_055019620.1-5;Parent=rna-XM_055019620.1;Dbxref=GeneID:435366,GenBank:XM_055019620.1,MGI:MGI:3645613;gbkey=mRNA;gene=Platr25;product=pluripotency associated transcript 25%2C transcript variant X6;transcript_id=XM_055019620.1;extra_copy_number=0
CM058253.1	Liftoff	exon	68633626	68633832	.	-	.	ID=exon-XM_055019620.1-4;Parent=rna-XM_055019620.1;Dbxref=GeneID:435366,GenBank:XM_055019620.1,MGI:MGI:3645613;gbkey=mRNA;gene=Platr25;product=pluripotency associated transcript 25%2C transcript variant X6;transcript_id=XM_055019620.1;extra_copy_number=0
CM058253.1	Liftoff	exon	68633986	68634098	.	-	.	ID=exon-XM_055019620.1-3;Parent=rna-XM_055019620.1;Dbxref=GeneID:435366,GenBank:XM_055019620.1,MGI:MGI:3645613;gbkey=mRNA;gene=Platr25;product=pluripotency associated transcript 25%2C transcript variant X6;transcript_id=XM_055019620.1;extra_copy_number=0
CM058253.1	Liftoff	exon	68641336	68641570	.	-	.	ID=exon-XM_055019620.1-2;Parent=rna-XM_055019620.1;Dbxref=GeneID:435366,GenBank:XM_055019620.1,MGI:MGI:3645613;gbkey=mRNA;gene=Platr25;product=pluripotency associated transcript 25%2C transcript variant X6;transcript_id=XM_055019620.1;extra_copy_number=0
CM058253.1	Liftoff	exon	68650300	68656308	.	-	.	ID=exon-XM_055019620.1-1;Parent=rna-XM_055019620.1;Dbxref=GeneID:435366,GenBank:XM_055019620.1,MGI:MGI:3645613;gbkey=mRNA;gene=Platr25;product=pluripotency associated transcript 25%2C transcript variant X6;transcript_id=XM_055019620.1;extra_copy_number=0
CM058253.1	Liftoff	CDS	68567463	68568666	.	-	.	ID=cds-XP_054875595.1;Parent=rna-XM_055019620.1;Dbxref=GeneID:435366,GenBank:XP_054875595.1,MGI:MGI:3645613;Name=XP_054875595.1;gbkey=CDS;gene=Platr25;product=zinc finger protein 782 isoform X2;protein_id=XP_054875595.1;extra_copy_number=0
CM058253.1	Liftoff	CDS	68569975	68570035	.	-	.	ID=cds-XP_054875595.1;Parent=rna-XM_055019620.1;Dbxref=GeneID:435366,GenBank:XP_054875595.1,MGI:MGI:3645613;Name=XP_054875595.1;gbkey=CDS;gene=Platr25;product=zinc finger protein 782 isoform X2;protein_id=XP_054875595.1;extra_copy_number=0
CM058253.1	Liftoff	CDS	68570245	68570380	.	-	.	ID=cds-XP_054875595.1;Parent=rna-XM_055019620.1;Dbxref=GeneID:435366,GenBank:XP_054875595.1,MGI:MGI:3645613;Name=XP_054875595.1;gbkey=CDS;gene=Platr25;product=zinc finger protein 782 isoform X2;protein_id=XP_054875595.1;extra_copy_number=0
CM058253.1	Liftoff	CDS	68573553	68573597	.	-	.	ID=cds-XP_054875595.1;Parent=rna-XM_055019620.1;Dbxref=GeneID:435366,GenBank:XP_054875595.1,MGI:MGI:3645613;Name=XP_054875595.1;gbkey=CDS;gene=Platr25;product=zinc finger protein 782 isoform X2;protein_id=XP_054875595.1;extra_copy_number=0
CM058253.1	Liftoff	mRNA	68566510	68655531	.	-	.	ID=rna-XM_055019621.1;Parent=gene-Platr25;Dbxref=GeneID:435366,GenBank:XM_055019621.1,MGI:MGI:3645613;Name=XM_055019621.1;gbkey=mRNA;gene=Platr25;model_evidence=Supporting evidence includes similarity to: 1 mRNA%2C 7 Proteins%2C 286 long SRA reads%2C and 99%25 coverage of the annotated genomic feature by RNAseq alignments%2C including 3 samples with support for all annotated introns;product=pluripotency associated transcript 25%2C transcript variant X7;transcript_id=XM_055019621.1;matches_ref_protein=True;valid_ORF=True;extra_copy_number=0
CM058253.1	Liftoff	exon	68566510	68568666	.	-	.	ID=exon-XM_055019621.1-10;Parent=rna-XM_055019621.1;Dbxref=GeneID:435366,GenBank:XM_055019621.1,MGI:MGI:3645613;gbkey=mRNA;gene=Platr25;product=pluripotency associated transcript 25%2C transcript variant X7;transcript_id=XM_055019621.1;extra_copy_number=0
CM058253.1	Liftoff	exon	68569975	68570035	.	-	.	ID=exon-XM_055019621.1-9;Parent=rna-XM_055019621.1;Dbxref=GeneID:435366,GenBank:XM_055019621.1,MGI:MGI:3645613;gbkey=mRNA;gene=Platr25;product=pluripotency associated transcript 25%2C transcript variant X7;transcript_id=XM_055019621.1;extra_copy_number=0
CM058253.1	Liftoff	exon	68570245	68570380	.	-	.	ID=exon-XM_055019621.1-8;Parent=rna-XM_055019621.1;Dbxref=GeneID:435366,GenBank:XM_055019621.1,MGI:MGI:3645613;gbkey=mRNA;gene=Platr25;product=pluripotency associated transcript 25%2C transcript variant X7;transcript_id=XM_055019621.1;extra_copy_number=0
CM058253.1	Liftoff	exon	68573553	68573622	.	-	.	ID=exon-XM_055019621.1-7;Parent=rna-XM_055019621.1;Dbxref=GeneID:435366,GenBank:XM_055019621.1,MGI:MGI:3645613;gbkey=mRNA;gene=Platr25;product=pluripotency associated transcript 25%2C transcript variant X7;transcript_id=XM_055019621.1;extra_copy_number=0
CM058253.1	Liftoff	exon	68600429	68600489	.	-	.	ID=exon-XM_055019621.1-6;Parent=rna-XM_055019621.1;Dbxref=GeneID:435366,GenBank:XM_055019621.1,MGI:MGI:3645613;gbkey=mRNA;gene=Platr25;product=pluripotency associated transcript 25%2C transcript variant X7;transcript_id=XM_055019621.1;extra_copy_number=0
CM058253.1	Liftoff	exon	68600858	68600984	.	-	.	ID=exon-XM_055019621.1-5;Parent=rna-XM_055019621.1;Dbxref=GeneID:435366,GenBank:XM_055019621.1,MGI:MGI:3645613;gbkey=mRNA;gene=Platr25;product=pluripotency associated transcript 25%2C transcript variant X7;transcript_id=XM_055019621.1;extra_copy_number=0
CM058253.1	Liftoff	exon	68602883	68602938	.	-	.	ID=exon-XM_055019621.1-4;Parent=rna-XM_055019621.1;Dbxref=GeneID:435366,GenBank:XM_055019621.1,MGI:MGI:3645613;gbkey=mRNA;gene=Platr25;product=pluripotency associated transcript 25%2C transcript variant X7;transcript_id=XM_055019621.1;extra_copy_number=0
CM058253.1	Liftoff	exon	68618829	68618948	.	-	.	ID=exon-XM_055019621.1-3;Parent=rna-XM_055019621.1;Dbxref=GeneID:435366,GenBank:XM_055019621.1,MGI:MGI:3645613;gbkey=mRNA;gene=Platr25;product=pluripotency associated transcript 25%2C transcript variant X7;transcript_id=XM_055019621.1;extra_copy_number=0
CM058253.1	Liftoff	exon	68633626	68633832	.	-	.	ID=exon-XM_055019621.1-2;Parent=rna-XM_055019621.1;Dbxref=GeneID:435366,GenBank:XM_055019621.1,MGI:MGI:3645613;gbkey=mRNA;gene=Platr25;product=pluripotency associated transcript 25%2C transcript variant X7;transcript_id=XM_055019621.1;extra_copy_number=0
CM058253.1	Liftoff	exon	68655318	68655531	.	-	.	ID=exon-XM_055019621.1-1;Parent=rna-XM_055019621.1;Dbxref=GeneID:435366,GenBank:XM_055019621.1,MGI:MGI:3645613;gbkey=mRNA;gene=Platr25;product=pluripotency associated transcript 25%2C transcript variant X7;transcript_id=XM_055019621.1;extra_copy_number=0
CM058253.1	Liftoff	CDS	68567463	68568666	.	-	.	ID=cds-XP_054875596.1;Parent=rna-XM_055019621.1;Dbxref=GeneID:435366,GenBank:XP_054875596.1,MGI:MGI:3645613;Name=XP_054875596.1;gbkey=CDS;gene=Platr25;product=zinc finger protein 782 isoform X2;protein_id=XP_054875596.1;extra_copy_number=0
CM058253.1	Liftoff	CDS	68569975	68570035	.	-	.	ID=cds-XP_054875596.1;Parent=rna-XM_055019621.1;Dbxref=GeneID:435366,GenBank:XP_054875596.1,MGI:MGI:3645613;Name=XP_054875596.1;gbkey=CDS;gene=Platr25;product=zinc finger protein 782 isoform X2;protein_id=XP_054875596.1;extra_copy_number=0
CM058253.1	Liftoff	CDS	68570245	68570380	.	-	.	ID=cds-XP_054875596.1;Parent=rna-XM_055019621.1;Dbxref=GeneID:435366,GenBank:XP_054875596.1,MGI:MGI:3645613;Name=XP_054875596.1;gbkey=CDS;gene=Platr25;product=zinc finger protein 782 isoform X2;protein_id=XP_054875596.1;extra_copy_number=0
CM058253.1	Liftoff	CDS	68573553	68573597	.	-	.	ID=cds-XP_054875596.1;Parent=rna-XM_055019621.1;Dbxref=GeneID:435366,GenBank:XP_054875596.1,MGI:MGI:3645613;Name=XP_054875596.1;gbkey=CDS;gene=Platr25;product=zinc finger protein 782 isoform X2;protein_id=XP_054875596.1;extra_copy_number=0
CM058253.1	Liftoff	mRNA	68566510	68655531	.	-	.	ID=rna-XM_055019622.1;Parent=gene-Platr25;Dbxref=GeneID:435366,GenBank:XM_055019622.1,MGI:MGI:3645613;Name=XM_055019622.1;gbkey=mRNA;gene=Platr25;model_evidence=Supporting evidence includes similarity to: 1 mRNA%2C 7 Proteins%2C 282 long SRA reads%2C and 99%25 coverage of the annotated genomic feature by RNAseq alignments%2C including 1 sample with support for all annotated introns;product=pluripotency associated transcript 25%2C transcript variant X8;transcript_id=XM_055019622.1;matches_ref_protein=True;valid_ORF=True;extra_copy_number=0
CM058253.1	Liftoff	exon	68566510	68568666	.	-	.	ID=exon-XM_055019622.1-11;Parent=rna-XM_055019622.1;Dbxref=GeneID:435366,GenBank:XM_055019622.1,MGI:MGI:3645613;gbkey=mRNA;gene=Platr25;product=pluripotency associated transcript 25%2C transcript variant X8;transcript_id=XM_055019622.1;extra_copy_number=0
CM058253.1	Liftoff	exon	68569975	68570035	.	-	.	ID=exon-XM_055019622.1-10;Parent=rna-XM_055019622.1;Dbxref=GeneID:435366,GenBank:XM_055019622.1,MGI:MGI:3645613;gbkey=mRNA;gene=Platr25;product=pluripotency associated transcript 25%2C transcript variant X8;transcript_id=XM_055019622.1;extra_copy_number=0
CM058253.1	Liftoff	exon	68570245	68570380	.	-	.	ID=exon-XM_055019622.1-9;Parent=rna-XM_055019622.1;Dbxref=GeneID:435366,GenBank:XM_055019622.1,MGI:MGI:3645613;gbkey=mRNA;gene=Platr25;product=pluripotency associated transcript 25%2C transcript variant X8;transcript_id=XM_055019622.1;extra_copy_number=0
CM058253.1	Liftoff	exon	68573553	68573622	.	-	.	ID=exon-XM_055019622.1-8;Parent=rna-XM_055019622.1;Dbxref=GeneID:435366,GenBank:XM_055019622.1,MGI:MGI:3645613;gbkey=mRNA;gene=Platr25;product=pluripotency associated transcript 25%2C transcript variant X8;transcript_id=XM_055019622.1;extra_copy_number=0
CM058253.1	Liftoff	exon	68600429	68600489	.	-	.	ID=exon-XM_055019622.1-7;Parent=rna-XM_055019622.1;Dbxref=GeneID:435366,GenBank:XM_055019622.1,MGI:MGI:3645613;gbkey=mRNA;gene=Platr25;product=pluripotency associated transcript 25%2C transcript variant X8;transcript_id=XM_055019622.1;extra_copy_number=0
CM058253.1	Liftoff	exon	68600858	68600984	.	-	.	ID=exon-XM_055019622.1-6;Parent=rna-XM_055019622.1;Dbxref=GeneID:435366,GenBank:XM_055019622.1,MGI:MGI:3645613;gbkey=mRNA;gene=Platr25;product=pluripotency associated transcript 25%2C transcript variant X8;transcript_id=XM_055019622.1;extra_copy_number=0
CM058253.1	Liftoff	exon	68602883	68602938	.	-	.	ID=exon-XM_055019622.1-5;Parent=rna-XM_055019622.1;Dbxref=GeneID:435366,GenBank:XM_055019622.1,MGI:MGI:3645613;gbkey=mRNA;gene=Platr25;product=pluripotency associated transcript 25%2C transcript variant X8;transcript_id=XM_055019622.1;extra_copy_number=0
CM058253.1	Liftoff	exon	68618829	68618948	.	-	.	ID=exon-XM_055019622.1-4;Parent=rna-XM_055019622.1;Dbxref=GeneID:435366,GenBank:XM_055019622.1,MGI:MGI:3645613;gbkey=mRNA;gene=Platr25;product=pluripotency associated transcript 25%2C transcript variant X8;transcript_id=XM_055019622.1;extra_copy_number=0
CM058253.1	Liftoff	exon	68633626	68633832	.	-	.	ID=exon-XM_055019622.1-3;Parent=rna-XM_055019622.1;Dbxref=GeneID:435366,GenBank:XM_055019622.1,MGI:MGI:3645613;gbkey=mRNA;gene=Platr25;product=pluripotency associated transcript 25%2C transcript variant X8;transcript_id=XM_055019622.1;extra_copy_number=0
CM058253.1	Liftoff	exon	68633986	68634098	.	-	.	ID=exon-XM_055019622.1-2;Parent=rna-XM_055019622.1;Dbxref=GeneID:435366,GenBank:XM_055019622.1,MGI:MGI:3645613;gbkey=mRNA;gene=Platr25;product=pluripotency associated transcript 25%2C transcript variant X8;transcript_id=XM_055019622.1;extra_copy_number=0
CM058253.1	Liftoff	exon	68655318	68655531	.	-	.	ID=exon-XM_055019622.1-1;Parent=rna-XM_055019622.1;Dbxref=GeneID:435366,GenBank:XM_055019622.1,MGI:MGI:3645613;gbkey=mRNA;gene=Platr25;product=pluripotency associated transcript 25%2C transcript variant X8;transcript_id=XM_055019622.1;extra_copy_number=0
CM058253.1	Liftoff	CDS	68567463	68568666	.	-	.	ID=cds-XP_054875597.1;Parent=rna-XM_055019622.1;Dbxref=GeneID:435366,GenBank:XP_054875597.1,MGI:MGI:3645613;Name=XP_054875597.1;gbkey=CDS;gene=Platr25;product=zinc finger protein 782 isoform X2;protein_id=XP_054875597.1;extra_copy_number=0
CM058253.1	Liftoff	CDS	68569975	68570035	.	-	.	ID=cds-XP_054875597.1;Parent=rna-XM_055019622.1;Dbxref=GeneID:435366,GenBank:XP_054875597.1,MGI:MGI:3645613;Name=XP_054875597.1;gbkey=CDS;gene=Platr25;product=zinc finger protein 782 isoform X2;protein_id=XP_054875597.1;extra_copy_number=0
CM058253.1	Liftoff	CDS	68570245	68570380	.	-	.	ID=cds-XP_054875597.1;Parent=rna-XM_055019622.1;Dbxref=GeneID:435366,GenBank:XP_054875597.1,MGI:MGI:3645613;Name=XP_054875597.1;gbkey=CDS;gene=Platr25;product=zinc finger protein 782 isoform X2;protein_id=XP_054875597.1;extra_copy_number=0
CM058253.1	Liftoff	CDS	68573553	68573597	.	-	.	ID=cds-XP_054875597.1;Parent=rna-XM_055019622.1;Dbxref=GeneID:435366,GenBank:XP_054875597.1,MGI:MGI:3645613;Name=XP_054875597.1;gbkey=CDS;gene=Platr25;product=zinc finger protein 782 isoform X2;protein_id=XP_054875597.1;extra_copy_number=0
CM058253.1	Liftoff	mRNA	68566510	68619027	.	-	.	ID=rna-XM_055019623.1;Parent=gene-Platr25;Dbxref=GeneID:435366,GenBank:XM_055019623.1,MGI:MGI:3645613;Name=XM_055019623.1;gbkey=mRNA;gene=Platr25;model_evidence=Supporting evidence includes similarity to: 1 mRNA%2C 7 Proteins%2C 281 long SRA reads%2C and 100%25 coverage of the annotated genomic feature by RNAseq alignments%2C including 3 samples with support for all annotated introns;product=pluripotency associated transcript 25%2C transcript variant X9;transcript_id=XM_055019623.1;matches_ref_protein=True;valid_ORF=True;extra_copy_number=0
CM058253.1	Liftoff	exon	68566510	68568666	.	-	.	ID=exon-XM_055019623.1-8;Parent=rna-XM_055019623.1;Dbxref=GeneID:435366,GenBank:XM_055019623.1,MGI:MGI:3645613;gbkey=mRNA;gene=Platr25;product=pluripotency associated transcript 25%2C transcript variant X9;transcript_id=XM_055019623.1;extra_copy_number=0
CM058253.1	Liftoff	exon	68569975	68570035	.	-	.	ID=exon-XM_055019623.1-7;Parent=rna-XM_055019623.1;Dbxref=GeneID:435366,GenBank:XM_055019623.1,MGI:MGI:3645613;gbkey=mRNA;gene=Platr25;product=pluripotency associated transcript 25%2C transcript variant X9;transcript_id=XM_055019623.1;extra_copy_number=0
CM058253.1	Liftoff	exon	68570245	68570380	.	-	.	ID=exon-XM_055019623.1-6;Parent=rna-XM_055019623.1;Dbxref=GeneID:435366,GenBank:XM_055019623.1,MGI:MGI:3645613;gbkey=mRNA;gene=Platr25;product=pluripotency associated transcript 25%2C transcript variant X9;transcript_id=XM_055019623.1;extra_copy_number=0
CM058253.1	Liftoff	exon	68573553	68573622	.	-	.	ID=exon-XM_055019623.1-5;Parent=rna-XM_055019623.1;Dbxref=GeneID:435366,GenBank:XM_055019623.1,MGI:MGI:3645613;gbkey=mRNA;gene=Platr25;product=pluripotency associated transcript 25%2C transcript variant X9;transcript_id=XM_055019623.1;extra_copy_number=0
CM058253.1	Liftoff	exon	68600429	68600489	.	-	.	ID=exon-XM_055019623.1-4;Parent=rna-XM_055019623.1;Dbxref=GeneID:435366,GenBank:XM_055019623.1,MGI:MGI:3645613;gbkey=mRNA;gene=Platr25;product=pluripotency associated transcript 25%2C transcript variant X9;transcript_id=XM_055019623.1;extra_copy_number=0
CM058253.1	Liftoff	exon	68600858	68600984	.	-	.	ID=exon-XM_055019623.1-3;Parent=rna-XM_055019623.1;Dbxref=GeneID:435366,GenBank:XM_055019623.1,MGI:MGI:3645613;gbkey=mRNA;gene=Platr25;product=pluripotency associated transcript 25%2C transcript variant X9;transcript_id=XM_055019623.1;extra_copy_number=0
CM058253.1	Liftoff	exon	68602883	68602938	.	-	.	ID=exon-XM_055019623.1-2;Parent=rna-XM_055019623.1;Dbxref=GeneID:435366,GenBank:XM_055019623.1,MGI:MGI:3645613;gbkey=mRNA;gene=Platr25;product=pluripotency associated transcript 25%2C transcript variant X9;transcript_id=XM_055019623.1;extra_copy_number=0
CM058253.1	Liftoff	exon	68618829	68619027	.	-	.	ID=exon-XM_055019623.1-1;Parent=rna-XM_055019623.1;Dbxref=GeneID:435366,GenBank:XM_055019623.1,MGI:MGI:3645613;gbkey=mRNA;gene=Platr25;product=pluripotency associated transcript 25%2C transcript variant X9;transcript_id=XM_055019623.1;extra_copy_number=0
CM058253.1	Liftoff	CDS	68567463	68568666	.	-	.	ID=cds-XP_054875598.1;Parent=rna-XM_055019623.1;Dbxref=GeneID:435366,GenBank:XP_054875598.1,MGI:MGI:3645613;Name=XP_054875598.1;gbkey=CDS;gene=Platr25;product=zinc finger protein 782 isoform X2;protein_id=XP_054875598.1;extra_copy_number=0
CM058253.1	Liftoff	CDS	68569975	68570035	.	-	.	ID=cds-XP_054875598.1;Parent=rna-XM_055019623.1;Dbxref=GeneID:435366,GenBank:XP_054875598.1,MGI:MGI:3645613;Name=XP_054875598.1;gbkey=CDS;gene=Platr25;product=zinc finger protein 782 isoform X2;protein_id=XP_054875598.1;extra_copy_number=0
CM058253.1	Liftoff	CDS	68570245	68570380	.	-	.	ID=cds-XP_054875598.1;Parent=rna-XM_055019623.1;Dbxref=GeneID:435366,GenBank:XP_054875598.1,MGI:MGI:3645613;Name=XP_054875598.1;gbkey=CDS;gene=Platr25;product=zinc finger protein 782 isoform X2;protein_id=XP_054875598.1;extra_copy_number=0
CM058253.1	Liftoff	CDS	68573553	68573597	.	-	.	ID=cds-XP_054875598.1;Parent=rna-XM_055019623.1;Dbxref=GeneID:435366,GenBank:XP_054875598.1,MGI:MGI:3645613;Name=XP_054875598.1;gbkey=CDS;gene=Platr25;product=zinc finger protein 782 isoform X2;protein_id=XP_054875598.1;extra_copy_number=0
CM058253.1	Liftoff	mRNA	68566510	68580514	.	-	.	ID=rna-XM_055019624.1;Parent=gene-Platr25;Dbxref=GeneID:435366,GenBank:XM_055019624.1,MGI:MGI:3645613;Name=XM_055019624.1;gbkey=mRNA;gene=Platr25;model_evidence=Supporting evidence includes similarity to: 1 mRNA%2C 7 Proteins%2C 285 long SRA reads%2C and 100%25 coverage of the annotated genomic feature by RNAseq alignments%2C including 3 samples with support for all annotated introns;product=pluripotency associated transcript 25%2C transcript variant X10;transcript_id=XM_055019624.1;matches_ref_protein=True;valid_ORF=True;extra_copy_number=0
CM058253.1	Liftoff	exon	68566510	68568666	.	-	.	ID=exon-XM_055019624.1-5;Parent=rna-XM_055019624.1;Dbxref=GeneID:435366,GenBank:XM_055019624.1,MGI:MGI:3645613;gbkey=mRNA;gene=Platr25;product=pluripotency associated transcript 25%2C transcript variant X10;transcript_id=XM_055019624.1;extra_copy_number=0
CM058253.1	Liftoff	exon	68569975	68570035	.	-	.	ID=exon-XM_055019624.1-4;Parent=rna-XM_055019624.1;Dbxref=GeneID:435366,GenBank:XM_055019624.1,MGI:MGI:3645613;gbkey=mRNA;gene=Platr25;product=pluripotency associated transcript 25%2C transcript variant X10;transcript_id=XM_055019624.1;extra_copy_number=0
CM058253.1	Liftoff	exon	68570245	68570380	.	-	.	ID=exon-XM_055019624.1-3;Parent=rna-XM_055019624.1;Dbxref=GeneID:435366,GenBank:XM_055019624.1,MGI:MGI:3645613;gbkey=mRNA;gene=Platr25;product=pluripotency associated transcript 25%2C transcript variant X10;transcript_id=XM_055019624.1;extra_copy_number=0
CM058253.1	Liftoff	exon	68573553	68573622	.	-	.	ID=exon-XM_055019624.1-2;Parent=rna-XM_055019624.1;Dbxref=GeneID:435366,GenBank:XM_055019624.1,MGI:MGI:3645613;gbkey=mRNA;gene=Platr25;product=pluripotency associated transcript 25%2C transcript variant X10;transcript_id=XM_055019624.1;extra_copy_number=0
CM058253.1	Liftoff	exon	68579559	68580514	.	-	.	ID=exon-XM_055019624.1-1;Parent=rna-XM_055019624.1;Dbxref=GeneID:435366,GenBank:XM_055019624.1,MGI:MGI:3645613;gbkey=mRNA;gene=Platr25;product=pluripotency associated transcript 25%2C transcript variant X10;transcript_id=XM_055019624.1;extra_copy_number=0
CM058253.1	Liftoff	CDS	68567463	68568666	.	-	.	ID=cds-XP_054875599.1;Parent=rna-XM_055019624.1;Dbxref=GeneID:435366,GenBank:XP_054875599.1,MGI:MGI:3645613;Name=XP_054875599.1;gbkey=CDS;gene=Platr25;product=zinc finger protein 782 isoform X2;protein_id=XP_054875599.1;extra_copy_number=0
CM058253.1	Liftoff	CDS	68569975	68570035	.	-	.	ID=cds-XP_054875599.1;Parent=rna-XM_055019624.1;Dbxref=GeneID:435366,GenBank:XP_054875599.1,MGI:MGI:3645613;Name=XP_054875599.1;gbkey=CDS;gene=Platr25;product=zinc finger protein 782 isoform X2;protein_id=XP_054875599.1;extra_copy_number=0
CM058253.1	Liftoff	CDS	68570245	68570380	.	-	.	ID=cds-XP_054875599.1;Parent=rna-XM_055019624.1;Dbxref=GeneID:435366,GenBank:XP_054875599.1,MGI:MGI:3645613;Name=XP_054875599.1;gbkey=CDS;gene=Platr25;product=zinc finger protein 782 isoform X2;protein_id=XP_054875599.1;extra_copy_number=0
CM058253.1	Liftoff	CDS	68573553	68573597	.	-	.	ID=cds-XP_054875599.1;Parent=rna-XM_055019624.1;Dbxref=GeneID:435366,GenBank:XP_054875599.1,MGI:MGI:3645613;Name=XP_054875599.1;gbkey=CDS;gene=Platr25;product=zinc finger protein 782 isoform X2;protein_id=XP_054875599.1;extra_copy_number=0
CM058253.1	Liftoff	mRNA	68566510	68655531	.	-	.	ID=rna-XM_055019625.1;Parent=gene-Platr25;Dbxref=GeneID:435366,GenBank:XM_055019625.1,MGI:MGI:3645613;Name=XM_055019625.1;gbkey=mRNA;gene=Platr25;model_evidence=Supporting evidence includes similarity to: 1 mRNA%2C 7 Proteins%2C 274 long SRA reads%2C and 99%25 coverage of the annotated genomic feature by RNAseq alignments%2C including 9 samples with support for all annotated introns;product=pluripotency associated transcript 25%2C transcript variant X11;transcript_id=XM_055019625.1;matches_ref_protein=True;valid_ORF=True;extra_copy_number=0
CM058253.1	Liftoff	exon	68566510	68568666	.	-	.	ID=exon-XM_055019625.1-11;Parent=rna-XM_055019625.1;Dbxref=GeneID:435366,GenBank:XM_055019625.1,MGI:MGI:3645613;gbkey=mRNA;gene=Platr25;product=pluripotency associated transcript 25%2C transcript variant X11;transcript_id=XM_055019625.1;extra_copy_number=0
CM058253.1	Liftoff	exon	68569975	68570035	.	-	.	ID=exon-XM_055019625.1-10;Parent=rna-XM_055019625.1;Dbxref=GeneID:435366,GenBank:XM_055019625.1,MGI:MGI:3645613;gbkey=mRNA;gene=Platr25;product=pluripotency associated transcript 25%2C transcript variant X11;transcript_id=XM_055019625.1;extra_copy_number=0
CM058253.1	Liftoff	exon	68570245	68570371	.	-	.	ID=exon-XM_055019625.1-9;Parent=rna-XM_055019625.1;Dbxref=GeneID:435366,GenBank:XM_055019625.1,MGI:MGI:3645613;gbkey=mRNA;gene=Platr25;product=pluripotency associated transcript 25%2C transcript variant X11;transcript_id=XM_055019625.1;extra_copy_number=0
CM058253.1	Liftoff	exon	68573553	68573622	.	-	.	ID=exon-XM_055019625.1-8;Parent=rna-XM_055019625.1;Dbxref=GeneID:435366,GenBank:XM_055019625.1,MGI:MGI:3645613;gbkey=mRNA;gene=Platr25;product=pluripotency associated transcript 25%2C transcript variant X11;transcript_id=XM_055019625.1;extra_copy_number=0
CM058253.1	Liftoff	exon	68600429	68600489	.	-	.	ID=exon-XM_055019625.1-7;Parent=rna-XM_055019625.1;Dbxref=GeneID:435366,GenBank:XM_055019625.1,MGI:MGI:3645613;gbkey=mRNA;gene=Platr25;product=pluripotency associated transcript 25%2C transcript variant X11;transcript_id=XM_055019625.1;extra_copy_number=0
CM058253.1	Liftoff	exon	68600858	68600984	.	-	.	ID=exon-XM_055019625.1-6;Parent=rna-XM_055019625.1;Dbxref=GeneID:435366,GenBank:XM_055019625.1,MGI:MGI:3645613;gbkey=mRNA;gene=Platr25;product=pluripotency associated transcript 25%2C transcript variant X11;transcript_id=XM_055019625.1;extra_copy_number=0
CM058253.1	Liftoff	exon	68602883	68602938	.	-	.	ID=exon-XM_055019625.1-5;Parent=rna-XM_055019625.1;Dbxref=GeneID:435366,GenBank:XM_055019625.1,MGI:MGI:3645613;gbkey=mRNA;gene=Platr25;product=pluripotency associated transcript 25%2C transcript variant X11;transcript_id=XM_055019625.1;extra_copy_number=0
CM058253.1	Liftoff	exon	68618829	68618948	.	-	.	ID=exon-XM_055019625.1-4;Parent=rna-XM_055019625.1;Dbxref=GeneID:435366,GenBank:XM_055019625.1,MGI:MGI:3645613;gbkey=mRNA;gene=Platr25;product=pluripotency associated transcript 25%2C transcript variant X11;transcript_id=XM_055019625.1;extra_copy_number=0
CM058253.1	Liftoff	exon	68633626	68633832	.	-	.	ID=exon-XM_055019625.1-3;Parent=rna-XM_055019625.1;Dbxref=GeneID:435366,GenBank:XM_055019625.1,MGI:MGI:3645613;gbkey=mRNA;gene=Platr25;product=pluripotency associated transcript 25%2C transcript variant X11;transcript_id=XM_055019625.1;extra_copy_number=0
CM058253.1	Liftoff	exon	68641336	68641570	.	-	.	ID=exon-XM_055019625.1-2;Parent=rna-XM_055019625.1;Dbxref=GeneID:435366,GenBank:XM_055019625.1,MGI:MGI:3645613;gbkey=mRNA;gene=Platr25;product=pluripotency associated transcript 25%2C transcript variant X11;transcript_id=XM_055019625.1;extra_copy_number=0
CM058253.1	Liftoff	exon	68655318	68655531	.	-	.	ID=exon-XM_055019625.1-1;Parent=rna-XM_055019625.1;Dbxref=GeneID:435366,GenBank:XM_055019625.1,MGI:MGI:3645613;gbkey=mRNA;gene=Platr25;product=pluripotency associated transcript 25%2C transcript variant X11;transcript_id=XM_055019625.1;extra_copy_number=0
CM058253.1	Liftoff	CDS	68567463	68568666	.	-	.	ID=cds-XP_054875600.1;Parent=rna-XM_055019625.1;Dbxref=GeneID:435366,GenBank:XP_054875600.1,MGI:MGI:3645613;Name=XP_054875600.1;gbkey=CDS;gene=Platr25;product=zinc finger protein 782 isoform X3;protein_id=XP_054875600.1;extra_copy_number=0
CM058253.1	Liftoff	CDS	68569975	68570035	.	-	.	ID=cds-XP_054875600.1;Parent=rna-XM_055019625.1;Dbxref=GeneID:435366,GenBank:XP_054875600.1,MGI:MGI:3645613;Name=XP_054875600.1;gbkey=CDS;gene=Platr25;product=zinc finger protein 782 isoform X3;protein_id=XP_054875600.1;extra_copy_number=0
CM058253.1	Liftoff	CDS	68570245	68570371	.	-	.	ID=cds-XP_054875600.1;Parent=rna-XM_055019625.1;Dbxref=GeneID:435366,GenBank:XP_054875600.1,MGI:MGI:3645613;Name=XP_054875600.1;gbkey=CDS;gene=Platr25;product=zinc finger protein 782 isoform X3;protein_id=XP_054875600.1;extra_copy_number=0
CM058253.1	Liftoff	CDS	68573553	68573597	.	-	.	ID=cds-XP_054875600.1;Parent=rna-XM_055019625.1;Dbxref=GeneID:435366,GenBank:XP_054875600.1,MGI:MGI:3645613;Name=XP_054875600.1;gbkey=CDS;gene=Platr25;product=zinc finger protein 782 isoform X3;protein_id=XP_054875600.1;extra_copy_number=0
CM058253.1	Liftoff	mRNA	68566510	68580514	.	-	.	ID=rna-XM_055019626.1;Parent=gene-Platr25;Dbxref=GeneID:435366,GenBank:XM_055019626.1,MGI:MGI:3645613;Name=XM_055019626.1;gbkey=mRNA;gene=Platr25;model_evidence=Supporting evidence includes similarity to: 1 mRNA%2C 7 Proteins%2C 274 long SRA reads%2C and 100%25 coverage of the annotated genomic feature by RNAseq alignments%2C including 11 samples with support for all annotated introns;product=pluripotency associated transcript 25%2C transcript variant X12;transcript_id=XM_055019626.1;matches_ref_protein=True;valid_ORF=True;extra_copy_number=0
CM058253.1	Liftoff	exon	68566510	68568666	.	-	.	ID=exon-XM_055019626.1-5;Parent=rna-XM_055019626.1;Dbxref=GeneID:435366,GenBank:XM_055019626.1,MGI:MGI:3645613;gbkey=mRNA;gene=Platr25;product=pluripotency associated transcript 25%2C transcript variant X12;transcript_id=XM_055019626.1;extra_copy_number=0
CM058253.1	Liftoff	exon	68569975	68570035	.	-	.	ID=exon-XM_055019626.1-4;Parent=rna-XM_055019626.1;Dbxref=GeneID:435366,GenBank:XM_055019626.1,MGI:MGI:3645613;gbkey=mRNA;gene=Platr25;product=pluripotency associated transcript 25%2C transcript variant X12;transcript_id=XM_055019626.1;extra_copy_number=0
CM058253.1	Liftoff	exon	68570245	68570371	.	-	.	ID=exon-XM_055019626.1-3;Parent=rna-XM_055019626.1;Dbxref=GeneID:435366,GenBank:XM_055019626.1,MGI:MGI:3645613;gbkey=mRNA;gene=Platr25;product=pluripotency associated transcript 25%2C transcript variant X12;transcript_id=XM_055019626.1;extra_copy_number=0
CM058253.1	Liftoff	exon	68573553	68573622	.	-	.	ID=exon-XM_055019626.1-2;Parent=rna-XM_055019626.1;Dbxref=GeneID:435366,GenBank:XM_055019626.1,MGI:MGI:3645613;gbkey=mRNA;gene=Platr25;product=pluripotency associated transcript 25%2C transcript variant X12;transcript_id=XM_055019626.1;extra_copy_number=0
CM058253.1	Liftoff	exon	68579559	68580514	.	-	.	ID=exon-XM_055019626.1-1;Parent=rna-XM_055019626.1;Dbxref=GeneID:435366,GenBank:XM_055019626.1,MGI:MGI:3645613;gbkey=mRNA;gene=Platr25;product=pluripotency associated transcript 25%2C transcript variant X12;transcript_id=XM_055019626.1;extra_copy_number=0
CM058253.1	Liftoff	CDS	68567463	68568666	.	-	.	ID=cds-XP_054875601.1;Parent=rna-XM_055019626.1;Dbxref=GeneID:435366,GenBank:XP_054875601.1,MGI:MGI:3645613;Name=XP_054875601.1;gbkey=CDS;gene=Platr25;product=zinc finger protein 782 isoform X3;protein_id=XP_054875601.1;extra_copy_number=0
CM058253.1	Liftoff	CDS	68569975	68570035	.	-	.	ID=cds-XP_054875601.1;Parent=rna-XM_055019626.1;Dbxref=GeneID:435366,GenBank:XP_054875601.1,MGI:MGI:3645613;Name=XP_054875601.1;gbkey=CDS;gene=Platr25;product=zinc finger protein 782 isoform X3;protein_id=XP_054875601.1;extra_copy_number=0
CM058253.1	Liftoff	CDS	68570245	68570371	.	-	.	ID=cds-XP_054875601.1;Parent=rna-XM_055019626.1;Dbxref=GeneID:435366,GenBank:XP_054875601.1,MGI:MGI:3645613;Name=XP_054875601.1;gbkey=CDS;gene=Platr25;product=zinc finger protein 782 isoform X3;protein_id=XP_054875601.1;extra_copy_number=0
CM058253.1	Liftoff	CDS	68573553	68573597	.	-	.	ID=cds-XP_054875601.1;Parent=rna-XM_055019626.1;Dbxref=GeneID:435366,GenBank:XP_054875601.1,MGI:MGI:3645613;Name=XP_054875601.1;gbkey=CDS;gene=Platr25;product=zinc finger protein 782 isoform X3;protein_id=XP_054875601.1;extra_copy_number=0
CM058253.1	Liftoff	mRNA	68566510	68655525	.	-	.	ID=rna-XM_055019627.1;Parent=gene-Platr25;Dbxref=GeneID:435366,GenBank:XM_055019627.1,MGI:MGI:3645613;Name=XM_055019627.1;gbkey=mRNA;gene=Platr25;model_evidence=Supporting evidence includes similarity to: 1 mRNA%2C 7 Proteins%2C 288 long SRA reads%2C and 99%25 coverage of the annotated genomic feature by RNAseq alignments%2C including 9 samples with support for all annotated introns;product=pluripotency associated transcript 25%2C transcript variant X13;transcript_id=XM_055019627.1;matches_ref_protein=True;valid_ORF=True;extra_copy_number=0
CM058253.1	Liftoff	exon	68566510	68568666	.	-	.	ID=exon-XM_055019627.1-10;Parent=rna-XM_055019627.1;Dbxref=GeneID:435366,GenBank:XM_055019627.1,MGI:MGI:3645613;gbkey=mRNA;gene=Platr25;product=pluripotency associated transcript 25%2C transcript variant X13;transcript_id=XM_055019627.1;extra_copy_number=0
CM058253.1	Liftoff	exon	68569975	68570035	.	-	.	ID=exon-XM_055019627.1-9;Parent=rna-XM_055019627.1;Dbxref=GeneID:435366,GenBank:XM_055019627.1,MGI:MGI:3645613;gbkey=mRNA;gene=Platr25;product=pluripotency associated transcript 25%2C transcript variant X13;transcript_id=XM_055019627.1;extra_copy_number=0
CM058253.1	Liftoff	exon	68570245	68570380	.	-	.	ID=exon-XM_055019627.1-8;Parent=rna-XM_055019627.1;Dbxref=GeneID:435366,GenBank:XM_055019627.1,MGI:MGI:3645613;gbkey=mRNA;gene=Platr25;product=pluripotency associated transcript 25%2C transcript variant X13;transcript_id=XM_055019627.1;extra_copy_number=0
CM058253.1	Liftoff	exon	68600429	68600489	.	-	.	ID=exon-XM_055019627.1-7;Parent=rna-XM_055019627.1;Dbxref=GeneID:435366,GenBank:XM_055019627.1,MGI:MGI:3645613;gbkey=mRNA;gene=Platr25;product=pluripotency associated transcript 25%2C transcript variant X13;transcript_id=XM_055019627.1;extra_copy_number=0
CM058253.1	Liftoff	exon	68600858	68600984	.	-	.	ID=exon-XM_055019627.1-6;Parent=rna-XM_055019627.1;Dbxref=GeneID:435366,GenBank:XM_055019627.1,MGI:MGI:3645613;gbkey=mRNA;gene=Platr25;product=pluripotency associated transcript 25%2C transcript variant X13;transcript_id=XM_055019627.1;extra_copy_number=0
CM058253.1	Liftoff	exon	68602883	68602938	.	-	.	ID=exon-XM_055019627.1-5;Parent=rna-XM_055019627.1;Dbxref=GeneID:435366,GenBank:XM_055019627.1,MGI:MGI:3645613;gbkey=mRNA;gene=Platr25;product=pluripotency associated transcript 25%2C transcript variant X13;transcript_id=XM_055019627.1;extra_copy_number=0
CM058253.1	Liftoff	exon	68618829	68618948	.	-	.	ID=exon-XM_055019627.1-4;Parent=rna-XM_055019627.1;Dbxref=GeneID:435366,GenBank:XM_055019627.1,MGI:MGI:3645613;gbkey=mRNA;gene=Platr25;product=pluripotency associated transcript 25%2C transcript variant X13;transcript_id=XM_055019627.1;extra_copy_number=0
CM058253.1	Liftoff	exon	68633626	68633832	.	-	.	ID=exon-XM_055019627.1-3;Parent=rna-XM_055019627.1;Dbxref=GeneID:435366,GenBank:XM_055019627.1,MGI:MGI:3645613;gbkey=mRNA;gene=Platr25;product=pluripotency associated transcript 25%2C transcript variant X13;transcript_id=XM_055019627.1;extra_copy_number=0
CM058253.1	Liftoff	exon	68641336	68641570	.	-	.	ID=exon-XM_055019627.1-2;Parent=rna-XM_055019627.1;Dbxref=GeneID:435366,GenBank:XM_055019627.1,MGI:MGI:3645613;gbkey=mRNA;gene=Platr25;product=pluripotency associated transcript 25%2C transcript variant X13;transcript_id=XM_055019627.1;extra_copy_number=0
CM058253.1	Liftoff	exon	68655318	68655525	.	-	.	ID=exon-XM_055019627.1-1;Parent=rna-XM_055019627.1;Dbxref=GeneID:435366,GenBank:XM_055019627.1,MGI:MGI:3645613;gbkey=mRNA;gene=Platr25;product=pluripotency associated transcript 25%2C transcript variant X13;transcript_id=XM_055019627.1;extra_copy_number=0
CM058253.1	Liftoff	CDS	68567463	68568666	.	-	.	ID=cds-XP_054875602.1;Parent=rna-XM_055019627.1;Dbxref=GeneID:435366,GenBank:XP_054875602.1,MGI:MGI:3645613;Name=XP_054875602.1;gbkey=CDS;gene=Platr25;product=zinc finger protein 782 isoform X4;protein_id=XP_054875602.1;extra_copy_number=0
CM058253.1	Liftoff	CDS	68569975	68570035	.	-	.	ID=cds-XP_054875602.1;Parent=rna-XM_055019627.1;Dbxref=GeneID:435366,GenBank:XP_054875602.1,MGI:MGI:3645613;Name=XP_054875602.1;gbkey=CDS;gene=Platr25;product=zinc finger protein 782 isoform X4;protein_id=XP_054875602.1;extra_copy_number=0
CM058253.1	Liftoff	CDS	68570245	68570380	.	-	.	ID=cds-XP_054875602.1;Parent=rna-XM_055019627.1;Dbxref=GeneID:435366,GenBank:XP_054875602.1,MGI:MGI:3645613;Name=XP_054875602.1;gbkey=CDS;gene=Platr25;product=zinc finger protein 782 isoform X4;protein_id=XP_054875602.1;extra_copy_number=0
CM058253.1	Liftoff	CDS	68600429	68600437	.	-	.	ID=cds-XP_054875602.1;Parent=rna-XM_055019627.1;Dbxref=GeneID:435366,GenBank:XP_054875602.1,MGI:MGI:3645613;Name=XP_054875602.1;gbkey=CDS;gene=Platr25;product=zinc finger protein 782 isoform X4;protein_id=XP_054875602.1;extra_copy_number=0
CM058253.1	Liftoff	mRNA	68566510	68655525	.	-	.	ID=rna-XM_055019628.1;Parent=gene-Platr25;Dbxref=GeneID:435366,GenBank:XM_055019628.1,MGI:MGI:3645613;Name=XM_055019628.1;gbkey=mRNA;gene=Platr25;model_evidence=Supporting evidence includes similarity to: 1 mRNA%2C 7 Proteins%2C 289 long SRA reads%2C and 99%25 coverage of the annotated genomic feature by RNAseq alignments%2C including 12 samples with support for all annotated introns;product=pluripotency associated transcript 25%2C transcript variant X14;transcript_id=XM_055019628.1;matches_ref_protein=True;valid_ORF=True;extra_copy_number=0
CM058253.1	Liftoff	exon	68566510	68568666	.	-	.	ID=exon-XM_055019628.1-8;Parent=rna-XM_055019628.1;Dbxref=GeneID:435366,GenBank:XM_055019628.1,MGI:MGI:3645613;gbkey=mRNA;gene=Platr25;product=pluripotency associated transcript 25%2C transcript variant X14;transcript_id=XM_055019628.1;extra_copy_number=0
CM058253.1	Liftoff	exon	68569975	68570035	.	-	.	ID=exon-XM_055019628.1-7;Parent=rna-XM_055019628.1;Dbxref=GeneID:435366,GenBank:XM_055019628.1,MGI:MGI:3645613;gbkey=mRNA;gene=Platr25;product=pluripotency associated transcript 25%2C transcript variant X14;transcript_id=XM_055019628.1;extra_copy_number=0
CM058253.1	Liftoff	exon	68570245	68570380	.	-	.	ID=exon-XM_055019628.1-6;Parent=rna-XM_055019628.1;Dbxref=GeneID:435366,GenBank:XM_055019628.1,MGI:MGI:3645613;gbkey=mRNA;gene=Platr25;product=pluripotency associated transcript 25%2C transcript variant X14;transcript_id=XM_055019628.1;extra_copy_number=0
CM058253.1	Liftoff	exon	68600429	68600489	.	-	.	ID=exon-XM_055019628.1-5;Parent=rna-XM_055019628.1;Dbxref=GeneID:435366,GenBank:XM_055019628.1,MGI:MGI:3645613;gbkey=mRNA;gene=Platr25;product=pluripotency associated transcript 25%2C transcript variant X14;transcript_id=XM_055019628.1;extra_copy_number=0
CM058253.1	Liftoff	exon	68600858	68600984	.	-	.	ID=exon-XM_055019628.1-4;Parent=rna-XM_055019628.1;Dbxref=GeneID:435366,GenBank:XM_055019628.1,MGI:MGI:3645613;gbkey=mRNA;gene=Platr25;product=pluripotency associated transcript 25%2C transcript variant X14;transcript_id=XM_055019628.1;extra_copy_number=0
CM058253.1	Liftoff	exon	68618829	68618948	.	-	.	ID=exon-XM_055019628.1-3;Parent=rna-XM_055019628.1;Dbxref=GeneID:435366,GenBank:XM_055019628.1,MGI:MGI:3645613;gbkey=mRNA;gene=Platr25;product=pluripotency associated transcript 25%2C transcript variant X14;transcript_id=XM_055019628.1;extra_copy_number=0
CM058253.1	Liftoff	exon	68633626	68633832	.	-	.	ID=exon-XM_055019628.1-2;Parent=rna-XM_055019628.1;Dbxref=GeneID:435366,GenBank:XM_055019628.1,MGI:MGI:3645613;gbkey=mRNA;gene=Platr25;product=pluripotency associated transcript 25%2C transcript variant X14;transcript_id=XM_055019628.1;extra_copy_number=0
CM058253.1	Liftoff	exon	68655318	68655525	.	-	.	ID=exon-XM_055019628.1-1;Parent=rna-XM_055019628.1;Dbxref=GeneID:435366,GenBank:XM_055019628.1,MGI:MGI:3645613;gbkey=mRNA;gene=Platr25;product=pluripotency associated transcript 25%2C transcript variant X14;transcript_id=XM_055019628.1;extra_copy_number=0
CM058253.1	Liftoff	CDS	68567463	68568666	.	-	.	ID=cds-XP_054875603.1;Parent=rna-XM_055019628.1;Dbxref=GeneID:435366,GenBank:XP_054875603.1,MGI:MGI:3645613;Name=XP_054875603.1;gbkey=CDS;gene=Platr25;product=zinc finger protein 782 isoform X4;protein_id=XP_054875603.1;extra_copy_number=0
CM058253.1	Liftoff	CDS	68569975	68570035	.	-	.	ID=cds-XP_054875603.1;Parent=rna-XM_055019628.1;Dbxref=GeneID:435366,GenBank:XP_054875603.1,MGI:MGI:3645613;Name=XP_054875603.1;gbkey=CDS;gene=Platr25;product=zinc finger protein 782 isoform X4;protein_id=XP_054875603.1;extra_copy_number=0
CM058253.1	Liftoff	CDS	68570245	68570380	.	-	.	ID=cds-XP_054875603.1;Parent=rna-XM_055019628.1;Dbxref=GeneID:435366,GenBank:XP_054875603.1,MGI:MGI:3645613;Name=XP_054875603.1;gbkey=CDS;gene=Platr25;product=zinc finger protein 782 isoform X4;protein_id=XP_054875603.1;extra_copy_number=0
CM058253.1	Liftoff	CDS	68600429	68600437	.	-	.	ID=cds-XP_054875603.1;Parent=rna-XM_055019628.1;Dbxref=GeneID:435366,GenBank:XP_054875603.1,MGI:MGI:3645613;Name=XP_054875603.1;gbkey=CDS;gene=Platr25;product=zinc finger protein 782 isoform X4;protein_id=XP_054875603.1;extra_copy_number=0
CM058253.1	Liftoff	mRNA	68566510	68580513	.	-	.	ID=rna-XM_055019629.1;Parent=gene-Platr25;Dbxref=GeneID:435366,GenBank:XM_055019629.1,MGI:MGI:3645613;Name=XM_055019629.1;gbkey=mRNA;gene=Platr25;model_evidence=Supporting evidence includes similarity to: 1 mRNA%2C 7 Proteins%2C 399 long SRA reads%2C and 100%25 coverage of the annotated genomic feature by RNAseq alignments%2C including 33 samples with support for all annotated introns;product=pluripotency associated transcript 25%2C transcript variant X15;transcript_id=XM_055019629.1;matches_ref_protein=True;valid_ORF=True;extra_copy_number=0
CM058253.1	Liftoff	exon	68566510	68568666	.	-	.	ID=exon-XM_055019629.1-4;Parent=rna-XM_055019629.1;Dbxref=GeneID:435366,GenBank:XM_055019629.1,MGI:MGI:3645613;gbkey=mRNA;gene=Platr25;product=pluripotency associated transcript 25%2C transcript variant X15;transcript_id=XM_055019629.1;extra_copy_number=0
CM058253.1	Liftoff	exon	68569975	68570035	.	-	.	ID=exon-XM_055019629.1-3;Parent=rna-XM_055019629.1;Dbxref=GeneID:435366,GenBank:XM_055019629.1,MGI:MGI:3645613;gbkey=mRNA;gene=Platr25;product=pluripotency associated transcript 25%2C transcript variant X15;transcript_id=XM_055019629.1;extra_copy_number=0
CM058253.1	Liftoff	exon	68570245	68570380	.	-	.	ID=exon-XM_055019629.1-2;Parent=rna-XM_055019629.1;Dbxref=GeneID:435366,GenBank:XM_055019629.1,MGI:MGI:3645613;gbkey=mRNA;gene=Platr25;product=pluripotency associated transcript 25%2C transcript variant X15;transcript_id=XM_055019629.1;extra_copy_number=0
CM058253.1	Liftoff	exon	68579559	68580513	.	-	.	ID=exon-XM_055019629.1-1;Parent=rna-XM_055019629.1;Dbxref=GeneID:435366,GenBank:XM_055019629.1,MGI:MGI:3645613;gbkey=mRNA;gene=Platr25;product=pluripotency associated transcript 25%2C transcript variant X15;transcript_id=XM_055019629.1;extra_copy_number=0
CM058253.1	Liftoff	CDS	68567463	68568666	.	-	.	ID=cds-XP_054875604.1;Parent=rna-XM_055019629.1;Dbxref=GeneID:435366,GenBank:XP_054875604.1,MGI:MGI:3645613;Name=XP_054875604.1;gbkey=CDS;gene=Platr25;product=zinc finger protein 782 isoform X5;protein_id=XP_054875604.1;extra_copy_number=0
CM058253.1	Liftoff	CDS	68569975	68570035	.	-	.	ID=cds-XP_054875604.1;Parent=rna-XM_055019629.1;Dbxref=GeneID:435366,GenBank:XP_054875604.1,MGI:MGI:3645613;Name=XP_054875604.1;gbkey=CDS;gene=Platr25;product=zinc finger protein 782 isoform X5;protein_id=XP_054875604.1;extra_copy_number=0
CM058253.1	Liftoff	CDS	68570245	68570380	.	-	.	ID=cds-XP_054875604.1;Parent=rna-XM_055019629.1;Dbxref=GeneID:435366,GenBank:XP_054875604.1,MGI:MGI:3645613;Name=XP_054875604.1;gbkey=CDS;gene=Platr25;product=zinc finger protein 782 isoform X5;protein_id=XP_054875604.1;extra_copy_number=0
CM058253.1	Liftoff	CDS	68579559	68579561	.	-	.	ID=cds-XP_054875604.1;Parent=rna-XM_055019629.1;Dbxref=GeneID:435366,GenBank:XP_054875604.1,MGI:MGI:3645613;Name=XP_054875604.1;gbkey=CDS;gene=Platr25;product=zinc finger protein 782 isoform X5;protein_id=XP_054875604.1;extra_copy_number=0
CM058253.1	Liftoff	mRNA	68566510	68655526	.	-	.	ID=rna-XM_055019630.1;Parent=gene-Platr25;Dbxref=GeneID:435366,GenBank:XM_055019630.1,MGI:MGI:3645613;Name=XM_055019630.1;gbkey=mRNA;gene=Platr25;model_evidence=Supporting evidence includes similarity to: 1 mRNA%2C 7 Proteins%2C 274 long SRA reads%2C and 99%25 coverage of the annotated genomic feature by RNAseq alignments%2C including 9 samples with support for all annotated introns;product=pluripotency associated transcript 25%2C transcript variant X16;transcript_id=XM_055019630.1;matches_ref_protein=True;valid_ORF=True;extra_copy_number=0
CM058253.1	Liftoff	exon	68566510	68568666	.	-	.	ID=exon-XM_055019630.1-10;Parent=rna-XM_055019630.1;Dbxref=GeneID:435366,GenBank:XM_055019630.1,MGI:MGI:3645613;gbkey=mRNA;gene=Platr25;product=pluripotency associated transcript 25%2C transcript variant X16;transcript_id=XM_055019630.1;extra_copy_number=0
CM058253.1	Liftoff	exon	68569975	68570035	.	-	.	ID=exon-XM_055019630.1-9;Parent=rna-XM_055019630.1;Dbxref=GeneID:435366,GenBank:XM_055019630.1,MGI:MGI:3645613;gbkey=mRNA;gene=Platr25;product=pluripotency associated transcript 25%2C transcript variant X16;transcript_id=XM_055019630.1;extra_copy_number=0
CM058253.1	Liftoff	exon	68570245	68570371	.	-	.	ID=exon-XM_055019630.1-8;Parent=rna-XM_055019630.1;Dbxref=GeneID:435366,GenBank:XM_055019630.1,MGI:MGI:3645613;gbkey=mRNA;gene=Platr25;product=pluripotency associated transcript 25%2C transcript variant X16;transcript_id=XM_055019630.1;extra_copy_number=0
CM058253.1	Liftoff	exon	68600429	68600489	.	-	.	ID=exon-XM_055019630.1-7;Parent=rna-XM_055019630.1;Dbxref=GeneID:435366,GenBank:XM_055019630.1,MGI:MGI:3645613;gbkey=mRNA;gene=Platr25;product=pluripotency associated transcript 25%2C transcript variant X16;transcript_id=XM_055019630.1;extra_copy_number=0
CM058253.1	Liftoff	exon	68600858	68600984	.	-	.	ID=exon-XM_055019630.1-6;Parent=rna-XM_055019630.1;Dbxref=GeneID:435366,GenBank:XM_055019630.1,MGI:MGI:3645613;gbkey=mRNA;gene=Platr25;product=pluripotency associated transcript 25%2C transcript variant X16;transcript_id=XM_055019630.1;extra_copy_number=0
CM058253.1	Liftoff	exon	68602883	68602938	.	-	.	ID=exon-XM_055019630.1-5;Parent=rna-XM_055019630.1;Dbxref=GeneID:435366,GenBank:XM_055019630.1,MGI:MGI:3645613;gbkey=mRNA;gene=Platr25;product=pluripotency associated transcript 25%2C transcript variant X16;transcript_id=XM_055019630.1;extra_copy_number=0
CM058253.1	Liftoff	exon	68618829	68618948	.	-	.	ID=exon-XM_055019630.1-4;Parent=rna-XM_055019630.1;Dbxref=GeneID:435366,GenBank:XM_055019630.1,MGI:MGI:3645613;gbkey=mRNA;gene=Platr25;product=pluripotency associated transcript 25%2C transcript variant X16;transcript_id=XM_055019630.1;extra_copy_number=0
CM058253.1	Liftoff	exon	68633626	68633832	.	-	.	ID=exon-XM_055019630.1-3;Parent=rna-XM_055019630.1;Dbxref=GeneID:435366,GenBank:XM_055019630.1,MGI:MGI:3645613;gbkey=mRNA;gene=Platr25;product=pluripotency associated transcript 25%2C transcript variant X16;transcript_id=XM_055019630.1;extra_copy_number=0
CM058253.1	Liftoff	exon	68641336	68641570	.	-	.	ID=exon-XM_055019630.1-2;Parent=rna-XM_055019630.1;Dbxref=GeneID:435366,GenBank:XM_055019630.1,MGI:MGI:3645613;gbkey=mRNA;gene=Platr25;product=pluripotency associated transcript 25%2C transcript variant X16;transcript_id=XM_055019630.1;extra_copy_number=0
CM058253.1	Liftoff	exon	68655318	68655526	.	-	.	ID=exon-XM_055019630.1-1;Parent=rna-XM_055019630.1;Dbxref=GeneID:435366,GenBank:XM_055019630.1,MGI:MGI:3645613;gbkey=mRNA;gene=Platr25;product=pluripotency associated transcript 25%2C transcript variant X16;transcript_id=XM_055019630.1;extra_copy_number=0
CM058253.1	Liftoff	CDS	68567463	68568666	.	-	.	ID=cds-XP_054875605.1;Parent=rna-XM_055019630.1;Dbxref=GeneID:435366,GenBank:XP_054875605.1,MGI:MGI:3645613;Name=XP_054875605.1;gbkey=CDS;gene=Platr25;product=zinc finger protein 782 isoform X6;protein_id=XP_054875605.1;extra_copy_number=0
CM058253.1	Liftoff	CDS	68569975	68570035	.	-	.	ID=cds-XP_054875605.1;Parent=rna-XM_055019630.1;Dbxref=GeneID:435366,GenBank:XP_054875605.1,MGI:MGI:3645613;Name=XP_054875605.1;gbkey=CDS;gene=Platr25;product=zinc finger protein 782 isoform X6;protein_id=XP_054875605.1;extra_copy_number=0
CM058253.1	Liftoff	CDS	68570245	68570371	.	-	.	ID=cds-XP_054875605.1;Parent=rna-XM_055019630.1;Dbxref=GeneID:435366,GenBank:XP_054875605.1,MGI:MGI:3645613;Name=XP_054875605.1;gbkey=CDS;gene=Platr25;product=zinc finger protein 782 isoform X6;protein_id=XP_054875605.1;extra_copy_number=0
CM058253.1	Liftoff	CDS	68600429	68600437	.	-	.	ID=cds-XP_054875605.1;Parent=rna-XM_055019630.1;Dbxref=GeneID:435366,GenBank:XP_054875605.1,MGI:MGI:3645613;Name=XP_054875605.1;gbkey=CDS;gene=Platr25;product=zinc finger protein 782 isoform X6;protein_id=XP_054875605.1;extra_copy_number=0
CM058253.1	Liftoff	mRNA	68566510	68580513	.	-	.	ID=rna-XM_055019631.1;Parent=gene-Platr25;Dbxref=GeneID:435366,GenBank:XM_055019631.1,MGI:MGI:3645613;Name=XM_055019631.1;gbkey=mRNA;gene=Platr25;model_evidence=Supporting evidence includes similarity to: 1 mRNA%2C 7 Proteins%2C 329 long SRA reads%2C and 100%25 coverage of the annotated genomic feature by RNAseq alignments%2C including 31 samples with support for all annotated introns;product=pluripotency associated transcript 25%2C transcript variant X17;transcript_id=XM_055019631.1;matches_ref_protein=True;valid_ORF=True;extra_copy_number=0
CM058253.1	Liftoff	exon	68566510	68568666	.	-	.	ID=exon-XM_055019631.1-4;Parent=rna-XM_055019631.1;Dbxref=GeneID:435366,GenBank:XM_055019631.1,MGI:MGI:3645613;gbkey=mRNA;gene=Platr25;product=pluripotency associated transcript 25%2C transcript variant X17;transcript_id=XM_055019631.1;extra_copy_number=0
CM058253.1	Liftoff	exon	68569975	68570035	.	-	.	ID=exon-XM_055019631.1-3;Parent=rna-XM_055019631.1;Dbxref=GeneID:435366,GenBank:XM_055019631.1,MGI:MGI:3645613;gbkey=mRNA;gene=Platr25;product=pluripotency associated transcript 25%2C transcript variant X17;transcript_id=XM_055019631.1;extra_copy_number=0
CM058253.1	Liftoff	exon	68570245	68570371	.	-	.	ID=exon-XM_055019631.1-2;Parent=rna-XM_055019631.1;Dbxref=GeneID:435366,GenBank:XM_055019631.1,MGI:MGI:3645613;gbkey=mRNA;gene=Platr25;product=pluripotency associated transcript 25%2C transcript variant X17;transcript_id=XM_055019631.1;extra_copy_number=0
CM058253.1	Liftoff	exon	68579559	68580513	.	-	.	ID=exon-XM_055019631.1-1;Parent=rna-XM_055019631.1;Dbxref=GeneID:435366,GenBank:XM_055019631.1,MGI:MGI:3645613;gbkey=mRNA;gene=Platr25;product=pluripotency associated transcript 25%2C transcript variant X17;transcript_id=XM_055019631.1;extra_copy_number=0
CM058253.1	Liftoff	CDS	68567463	68568666	.	-	.	ID=cds-XP_054875606.1;Parent=rna-XM_055019631.1;Dbxref=GeneID:435366,GenBank:XP_054875606.1,MGI:MGI:3645613;Name=XP_054875606.1;gbkey=CDS;gene=Platr25;product=zinc finger protein 782 isoform X7;protein_id=XP_054875606.1;extra_copy_number=0
CM058253.1	Liftoff	CDS	68569975	68570035	.	-	.	ID=cds-XP_054875606.1;Parent=rna-XM_055019631.1;Dbxref=GeneID:435366,GenBank:XP_054875606.1,MGI:MGI:3645613;Name=XP_054875606.1;gbkey=CDS;gene=Platr25;product=zinc finger protein 782 isoform X7;protein_id=XP_054875606.1;extra_copy_number=0
CM058253.1	Liftoff	CDS	68570245	68570371	.	-	.	ID=cds-XP_054875606.1;Parent=rna-XM_055019631.1;Dbxref=GeneID:435366,GenBank:XP_054875606.1,MGI:MGI:3645613;Name=XP_054875606.1;gbkey=CDS;gene=Platr25;product=zinc finger protein 782 isoform X7;protein_id=XP_054875606.1;extra_copy_number=0
CM058253.1	Liftoff	CDS	68579559	68579561	.	-	.	ID=cds-XP_054875606.1;Parent=rna-XM_055019631.1;Dbxref=GeneID:435366,GenBank:XP_054875606.1,MGI:MGI:3645613;Name=XP_054875606.1;gbkey=CDS;gene=Platr25;product=zinc finger protein 782 isoform X7;protein_id=XP_054875606.1;extra_copy_number=0
CM058253.1	Liftoff	mRNA	68591681	68656738	.	-	.	ID=rna-XM_055019632.1;Parent=gene-Platr25;Dbxref=GeneID:435366,GenBank:XM_055019632.1,MGI:MGI:3645613;Name=XM_055019632.1;gbkey=mRNA;gene=Platr25;model_evidence=Supporting evidence includes similarity to: 1 EST%2C 34 long SRA reads%2C and 99%25 coverage of the annotated genomic feature by RNAseq alignments%2C including 4 samples with support for all annotated introns;product=pluripotency associated transcript 25%2C transcript variant X18;transcript_id=XM_055019632.1;matches_ref_protein=True;valid_ORF=True;extra_copy_number=0
CM058253.1	Liftoff	exon	68591681	68596219	.	-	.	ID=exon-XM_055019632.1-8;Parent=rna-XM_055019632.1;Dbxref=GeneID:435366,GenBank:XM_055019632.1,MGI:MGI:3645613;gbkey=mRNA;gene=Platr25;product=pluripotency associated transcript 25%2C transcript variant X18;transcript_id=XM_055019632.1;extra_copy_number=0
CM058253.1	Liftoff	exon	68600429	68600489	.	-	.	ID=exon-XM_055019632.1-7;Parent=rna-XM_055019632.1;Dbxref=GeneID:435366,GenBank:XM_055019632.1,MGI:MGI:3645613;gbkey=mRNA;gene=Platr25;product=pluripotency associated transcript 25%2C transcript variant X18;transcript_id=XM_055019632.1;extra_copy_number=0
CM058253.1	Liftoff	exon	68600858	68600984	.	-	.	ID=exon-XM_055019632.1-6;Parent=rna-XM_055019632.1;Dbxref=GeneID:435366,GenBank:XM_055019632.1,MGI:MGI:3645613;gbkey=mRNA;gene=Platr25;product=pluripotency associated transcript 25%2C transcript variant X18;transcript_id=XM_055019632.1;extra_copy_number=0
CM058253.1	Liftoff	exon	68602883	68602938	.	-	.	ID=exon-XM_055019632.1-5;Parent=rna-XM_055019632.1;Dbxref=GeneID:435366,GenBank:XM_055019632.1,MGI:MGI:3645613;gbkey=mRNA;gene=Platr25;product=pluripotency associated transcript 25%2C transcript variant X18;transcript_id=XM_055019632.1;extra_copy_number=0
CM058253.1	Liftoff	exon	68618829	68618948	.	-	.	ID=exon-XM_055019632.1-4;Parent=rna-XM_055019632.1;Dbxref=GeneID:435366,GenBank:XM_055019632.1,MGI:MGI:3645613;gbkey=mRNA;gene=Platr25;product=pluripotency associated transcript 25%2C transcript variant X18;transcript_id=XM_055019632.1;extra_copy_number=0
CM058253.1	Liftoff	exon	68633626	68633832	.	-	.	ID=exon-XM_055019632.1-3;Parent=rna-XM_055019632.1;Dbxref=GeneID:435366,GenBank:XM_055019632.1,MGI:MGI:3645613;gbkey=mRNA;gene=Platr25;product=pluripotency associated transcript 25%2C transcript variant X18;transcript_id=XM_055019632.1;extra_copy_number=0
CM058253.1	Liftoff	exon	68641336	68641570	.	-	.	ID=exon-XM_055019632.1-2;Parent=rna-XM_055019632.1;Dbxref=GeneID:435366,GenBank:XM_055019632.1,MGI:MGI:3645613;gbkey=mRNA;gene=Platr25;product=pluripotency associated transcript 25%2C transcript variant X18;transcript_id=XM_055019632.1;extra_copy_number=0
CM058253.1	Liftoff	exon	68655318	68656738	.	-	.	ID=exon-XM_055019632.1-1;Parent=rna-XM_055019632.1;Dbxref=GeneID:435366,GenBank:XM_055019632.1,MGI:MGI:3645613;gbkey=mRNA;gene=Platr25;product=pluripotency associated transcript 25%2C transcript variant X18;transcript_id=XM_055019632.1;extra_copy_number=0
CM058253.1	Liftoff	CDS	68594836	68595774	.	-	.	ID=cds-XP_054875607.1;Parent=rna-XM_055019632.1;Dbxref=GeneID:435366,GenBank:XP_054875607.1,MGI:MGI:3645613;Name=XP_054875607.1;gbkey=CDS;gene=Platr25;product=zinc finger protein 782 isoform X8;protein_id=XP_054875607.1;extra_copy_number=0
CM058253.1	Liftoff	mRNA	68591681	68656738	.	-	.	ID=rna-XM_055019633.1;Parent=gene-Platr25;Dbxref=GeneID:435366,GenBank:XM_055019633.1,MGI:MGI:3645613;Name=XM_055019633.1;gbkey=mRNA;gene=Platr25;model_evidence=Supporting evidence includes similarity to: 1 EST%2C 35 long SRA reads%2C and 99%25 coverage of the annotated genomic feature by RNAseq alignments%2C including 5 samples with support for all annotated introns;product=pluripotency associated transcript 25%2C transcript variant X19;transcript_id=XM_055019633.1;matches_ref_protein=True;valid_ORF=True;extra_copy_number=0
CM058253.1	Liftoff	exon	68591681	68596219	.	-	.	ID=exon-XM_055019633.1-7;Parent=rna-XM_055019633.1;Dbxref=GeneID:435366,GenBank:XM_055019633.1,MGI:MGI:3645613;gbkey=mRNA;gene=Platr25;product=pluripotency associated transcript 25%2C transcript variant X19;transcript_id=XM_055019633.1;extra_copy_number=0
CM058253.1	Liftoff	exon	68600429	68600489	.	-	.	ID=exon-XM_055019633.1-6;Parent=rna-XM_055019633.1;Dbxref=GeneID:435366,GenBank:XM_055019633.1,MGI:MGI:3645613;gbkey=mRNA;gene=Platr25;product=pluripotency associated transcript 25%2C transcript variant X19;transcript_id=XM_055019633.1;extra_copy_number=0
CM058253.1	Liftoff	exon	68600858	68600984	.	-	.	ID=exon-XM_055019633.1-5;Parent=rna-XM_055019633.1;Dbxref=GeneID:435366,GenBank:XM_055019633.1,MGI:MGI:3645613;gbkey=mRNA;gene=Platr25;product=pluripotency associated transcript 25%2C transcript variant X19;transcript_id=XM_055019633.1;extra_copy_number=0
CM058253.1	Liftoff	exon	68618829	68618948	.	-	.	ID=exon-XM_055019633.1-4;Parent=rna-XM_055019633.1;Dbxref=GeneID:435366,GenBank:XM_055019633.1,MGI:MGI:3645613;gbkey=mRNA;gene=Platr25;product=pluripotency associated transcript 25%2C transcript variant X19;transcript_id=XM_055019633.1;extra_copy_number=0
CM058253.1	Liftoff	exon	68633626	68633832	.	-	.	ID=exon-XM_055019633.1-3;Parent=rna-XM_055019633.1;Dbxref=GeneID:435366,GenBank:XM_055019633.1,MGI:MGI:3645613;gbkey=mRNA;gene=Platr25;product=pluripotency associated transcript 25%2C transcript variant X19;transcript_id=XM_055019633.1;extra_copy_number=0
CM058253.1	Liftoff	exon	68641336	68641570	.	-	.	ID=exon-XM_055019633.1-2;Parent=rna-XM_055019633.1;Dbxref=GeneID:435366,GenBank:XM_055019633.1,MGI:MGI:3645613;gbkey=mRNA;gene=Platr25;product=pluripotency associated transcript 25%2C transcript variant X19;transcript_id=XM_055019633.1;extra_copy_number=0
CM058253.1	Liftoff	exon	68655318	68656738	.	-	.	ID=exon-XM_055019633.1-1;Parent=rna-XM_055019633.1;Dbxref=GeneID:435366,GenBank:XM_055019633.1,MGI:MGI:3645613;gbkey=mRNA;gene=Platr25;product=pluripotency associated transcript 25%2C transcript variant X19;transcript_id=XM_055019633.1;extra_copy_number=0
CM058253.1	Liftoff	CDS	68594836	68595774	.	-	.	ID=cds-XP_054875608.1;Parent=rna-XM_055019633.1;Dbxref=GeneID:435366,GenBank:XP_054875608.1,MGI:MGI:3645613;Name=XP_054875608.1;gbkey=CDS;gene=Platr25;product=zinc finger protein 782 isoform X8;protein_id=XP_054875608.1;extra_copy_number=0
CM058253.1	Liftoff	mRNA	68591681	68656738	.	-	.	ID=rna-XM_055019634.1;Parent=gene-Platr25;Dbxref=GeneID:435366,GenBank:XM_055019634.1,MGI:MGI:3645613;Name=XM_055019634.1;gbkey=mRNA;gene=Platr25;model_evidence=Supporting evidence includes similarity to: 1 EST%2C 33 long SRA reads%2C and 99%25 coverage of the annotated genomic feature by RNAseq alignments%2C including 5 samples with support for all annotated introns;product=pluripotency associated transcript 25%2C transcript variant X20;transcript_id=XM_055019634.1;matches_ref_protein=True;valid_ORF=True;extra_copy_number=0
CM058253.1	Liftoff	exon	68591681	68596219	.	-	.	ID=exon-XM_055019634.1-7;Parent=rna-XM_055019634.1;Dbxref=GeneID:435366,GenBank:XM_055019634.1,MGI:MGI:3645613;gbkey=mRNA;gene=Platr25;product=pluripotency associated transcript 25%2C transcript variant X20;transcript_id=XM_055019634.1;extra_copy_number=0
CM058253.1	Liftoff	exon	68600429	68600489	.	-	.	ID=exon-XM_055019634.1-6;Parent=rna-XM_055019634.1;Dbxref=GeneID:435366,GenBank:XM_055019634.1,MGI:MGI:3645613;gbkey=mRNA;gene=Platr25;product=pluripotency associated transcript 25%2C transcript variant X20;transcript_id=XM_055019634.1;extra_copy_number=0
CM058253.1	Liftoff	exon	68600858	68600984	.	-	.	ID=exon-XM_055019634.1-5;Parent=rna-XM_055019634.1;Dbxref=GeneID:435366,GenBank:XM_055019634.1,MGI:MGI:3645613;gbkey=mRNA;gene=Platr25;product=pluripotency associated transcript 25%2C transcript variant X20;transcript_id=XM_055019634.1;extra_copy_number=0
CM058253.1	Liftoff	exon	68618829	68618948	.	-	.	ID=exon-XM_055019634.1-4;Parent=rna-XM_055019634.1;Dbxref=GeneID:435366,GenBank:XM_055019634.1,MGI:MGI:3645613;gbkey=mRNA;gene=Platr25;product=pluripotency associated transcript 25%2C transcript variant X20;transcript_id=XM_055019634.1;extra_copy_number=0
CM058253.1	Liftoff	exon	68633626	68633832	.	-	.	ID=exon-XM_055019634.1-3;Parent=rna-XM_055019634.1;Dbxref=GeneID:435366,GenBank:XM_055019634.1,MGI:MGI:3645613;gbkey=mRNA;gene=Platr25;product=pluripotency associated transcript 25%2C transcript variant X20;transcript_id=XM_055019634.1;extra_copy_number=0
CM058253.1	Liftoff	exon	68641336	68641565	.	-	.	ID=exon-XM_055019634.1-2;Parent=rna-XM_055019634.1;Dbxref=GeneID:435366,GenBank:XM_055019634.1,MGI:MGI:3645613;gbkey=mRNA;gene=Platr25;product=pluripotency associated transcript 25%2C transcript variant X20;transcript_id=XM_055019634.1;extra_copy_number=0
CM058253.1	Liftoff	exon	68655318	68656738	.	-	.	ID=exon-XM_055019634.1-1;Parent=rna-XM_055019634.1;Dbxref=GeneID:435366,GenBank:XM_055019634.1,MGI:MGI:3645613;gbkey=mRNA;gene=Platr25;product=pluripotency associated transcript 25%2C transcript variant X20;transcript_id=XM_055019634.1;extra_copy_number=0
CM058253.1	Liftoff	CDS	68594836	68595774	.	-	.	ID=cds-XP_054875609.1;Parent=rna-XM_055019634.1;Dbxref=GeneID:435366,GenBank:XP_054875609.1,MGI:MGI:3645613;Name=XP_054875609.1;gbkey=CDS;gene=Platr25;product=zinc finger protein 782 isoform X8;protein_id=XP_054875609.1;extra_copy_number=0
CM058253.1	Liftoff	gene	68655475	68655582	.	+	.	ID=gene-Mir713;Dbxref=GeneID:751548,MGI:MGI:3629909,miRBase:MI0004698;Name=Mir713;description=microRNA 713;gbkey=Gene;gene=Mir713;gene_biotype=miRNA;gene_synonym=mir-713,Mirn713,mmu-mir-713;coverage=1.0;sequence_ID=1.0;extra_copy_number=0;copy_num_ID=gene-Mir713_0
CM058253.1	Liftoff	primary_transcript	68655475	68655582	.	+	.	ID=rna-NR_030493.1;Parent=gene-Mir713;Dbxref=GeneID:751548,GenBank:NR_030493.1,MGI:MGI:3629909,miRBase:MI0004698;Name=NR_030493.1;gbkey=precursor_RNA;gene=Mir713;product=microRNA 713;transcript_id=NR_030493.1;extra_copy_number=0
CM058253.1	Liftoff	exon	68655475	68655582	.	+	.	ID=exon-NR_030493.1-1;Parent=rna-NR_030493.1;Dbxref=GeneID:751548,GenBank:NR_030493.1,MGI:MGI:3629909,miRBase:MI0004698;gbkey=precursor_RNA;gene=Mir713;product=microRNA 713;transcript_id=NR_030493.1;extra_copy_number=0
CM058253.1	Liftoff	gene	68666936	68680544	.	-	.	ID=gene-Gm5141;Dbxref=GeneID:380850,MGI:MGI:3779466;Name=Gm5141;description=predicted gene 5141;gbkey=Gene;gene=Gm5141;gene_biotype=protein_coding;gene_synonym=380850;coverage=1.0;sequence_ID=1.0;valid_ORFs=1;extra_copy_number=0;copy_num_ID=gene-Gm5141_0
CM058253.1	Liftoff	mRNA	68666936	68680544	.	-	.	ID=rna-NM_001256065.1;Parent=gene-Gm5141;Dbxref=GeneID:380850,GenBank:NM_001256065.1,MGI:MGI:3779466;Name=NM_001256065.1;gbkey=mRNA;gene=Gm5141;product=predicted gene 5141;tag=RefSeq Select;transcript_id=NM_001256065.1;matches_ref_protein=True;valid_ORF=True;extra_copy_number=0
CM058253.1	Liftoff	exon	68666936	68669898	.	-	.	ID=exon-NM_001256065.1-4;Parent=rna-NM_001256065.1;Dbxref=GeneID:380850,GenBank:NM_001256065.1,MGI:MGI:3779466;gbkey=mRNA;gene=Gm5141;product=predicted gene 5141;tag=RefSeq Select;transcript_id=NM_001256065.1;extra_copy_number=0
CM058253.1	Liftoff	exon	68671453	68671513	.	-	.	ID=exon-NM_001256065.1-3;Parent=rna-NM_001256065.1;Dbxref=GeneID:380850,GenBank:NM_001256065.1,MGI:MGI:3779466;gbkey=mRNA;gene=Gm5141;product=predicted gene 5141;tag=RefSeq Select;transcript_id=NM_001256065.1;extra_copy_number=0
CM058253.1	Liftoff	exon	68671699	68671825	.	-	.	ID=exon-NM_001256065.1-2;Parent=rna-NM_001256065.1;Dbxref=GeneID:380850,GenBank:NM_001256065.1,MGI:MGI:3779466;gbkey=mRNA;gene=Gm5141;product=predicted gene 5141;tag=RefSeq Select;transcript_id=NM_001256065.1;extra_copy_number=0
CM058253.1	Liftoff	exon	68680417	68680544	.	-	.	ID=exon-NM_001256065.1-1;Parent=rna-NM_001256065.1;Dbxref=GeneID:380850,GenBank:NM_001256065.1,MGI:MGI:3779466;gbkey=mRNA;gene=Gm5141;product=predicted gene 5141;tag=RefSeq Select;transcript_id=NM_001256065.1;extra_copy_number=0
CM058253.1	Liftoff	CDS	68668344	68669898	.	-	.	ID=cds-NP_001242994.1;Parent=rna-NM_001256065.1;Dbxref=CCDS:CCDS79203.1,GeneID:380850,GenBank:NP_001242994.1,MGI:MGI:3779466;Name=NP_001242994.1;gbkey=CDS;gene=Gm5141;product=zinc-finger protein 80-like;protein_id=NP_001242994.1;tag=RefSeq Select;extra_copy_number=0
CM058253.1	Liftoff	CDS	68671453	68671513	.	-	.	ID=cds-NP_001242994.1;Parent=rna-NM_001256065.1;Dbxref=CCDS:CCDS79203.1,GeneID:380850,GenBank:NP_001242994.1,MGI:MGI:3779466;Name=NP_001242994.1;gbkey=CDS;gene=Gm5141;product=zinc-finger protein 80-like;protein_id=NP_001242994.1;tag=RefSeq Select;extra_copy_number=0
CM058253.1	Liftoff	CDS	68671699	68671825	.	-	.	ID=cds-NP_001242994.1;Parent=rna-NM_001256065.1;Dbxref=CCDS:CCDS79203.1,GeneID:380850,GenBank:NP_001242994.1,MGI:MGI:3779466;Name=NP_001242994.1;gbkey=CDS;gene=Gm5141;product=zinc-finger protein 80-like;protein_id=NP_001242994.1;tag=RefSeq Select;extra_copy_number=0
CM058253.1	Liftoff	CDS	68680417	68680419	.	-	.	ID=cds-NP_001242994.1;Parent=rna-NM_001256065.1;Dbxref=CCDS:CCDS79203.1,GeneID:380850,GenBank:NP_001242994.1,MGI:MGI:3779466;Name=NP_001242994.1;gbkey=CDS;gene=Gm5141;product=zinc-finger protein 80-like;protein_id=NP_001242994.1;tag=RefSeq Select;extra_copy_number=0
CM058253.1	Liftoff	gene	68672146	68674280	.	+	.	ID=gene-LOC118568052;Dbxref=GeneID:118568052;Name=LOC118568052;description=prothymosin alpha-like;gbkey=Gene;gene=LOC118568052;gene_biotype=protein_coding;coverage=1.0;sequence_ID=1.0;valid_ORFs=1;extra_copy_number=0;copy_num_ID=gene-LOC118568052_0
CM058253.1	Liftoff	mRNA	68672146	68674280	.	+	.	ID=rna-XM_036158255.1;Parent=gene-LOC118568052;Dbxref=GeneID:118568052,GenBank:XM_036158255.1;Name=XM_036158255.1;gbkey=mRNA;gene=LOC118568052;model_evidence=Supporting evidence includes similarity to: 6 Proteins%2C 10 long SRA reads%2C and 30%25 coverage of the annotated genomic feature by RNAseq alignments;product=prothymosin alpha-like;transcript_id=XM_036158255.1;matches_ref_protein=True;valid_ORF=True;extra_copy_number=0
CM058253.1	Liftoff	exon	68672146	68674280	.	+	.	ID=exon-XM_036158255.1-1;Parent=rna-XM_036158255.1;Dbxref=GeneID:118568052,GenBank:XM_036158255.1;gbkey=mRNA;gene=LOC118568052;product=prothymosin alpha-like;transcript_id=XM_036158255.1;extra_copy_number=0
CM058253.1	Liftoff	CDS	68673494	68673853	.	+	.	ID=cds-XP_036014148.1;Parent=rna-XM_036158255.1;Dbxref=GeneID:118568052,GenBank:XP_036014148.1;Name=XP_036014148.1;gbkey=CDS;gene=LOC118568052;product=prothymosin alpha-like;protein_id=XP_036014148.1;extra_copy_number=0
CM058253.1	Liftoff	gene	68686245	68686351	.	+	.	ID=gene-Gm25448;Dbxref=GeneID:115488245,MGI:MGI:5455225;Name=Gm25448;description=predicted gene%2C 25448;gbkey=Gene;gene=Gm25448;gene_biotype=snRNA;coverage=1.0;sequence_ID=1.0;extra_copy_number=0;copy_num_ID=gene-Gm25448_0
CM058253.1	Liftoff	snRNA	68686245	68686351	.	+	.	ID=rna-XR_004938317.1;Parent=gene-Gm25448;Dbxref=GeneID:115488245,RFAM:RF00026,GenBank:XR_004938317.1,MGI:MGI:5455225;Name=XR_004938317.1;gbkey=ncRNA;gene=Gm25448;inference=COORDINATES: profile:INFERNAL:1.1.1;product=U6 spliceosomal RNA;transcript_id=XR_004938317.1;extra_copy_number=0
CM058253.1	Liftoff	exon	68686245	68686351	.	+	.	ID=exon-XR_004938317.1-1;Parent=rna-XR_004938317.1;Dbxref=GeneID:115488245,RFAM:RF00026,GenBank:XR_004938317.1,MGI:MGI:5455225;gbkey=ncRNA;gene=Gm25448;inference=COORDINATES: profile:INFERNAL:1.1.1;product=U6 spliceosomal RNA;transcript_id=XR_004938317.1;extra_copy_number=0
CM058253.1	Liftoff	match	68707553	68710352	.	+	.	ID=0207d292-fc20-42b5-a2cf-62217e4e2613;Target=NG_011999.1 1 2800 +;assembly_bases_aln=2800;assembly_bases_seq=2800;bit_score=5212.04;blast_aligner=1;blast_score=2800;common_component=0;e_value=0;filter_score=0;for_remapping=2;gap_count=0;hsp_percent_coverage=100;matchable_bases=2800;matched_bases=2800;num_ident=2800;num_mismatch=0;pct_coverage=100;pct_coverage_hiqual=100;pct_identity_gap=100;pct_identity_gapopen_only=100;pct_identity_ungap=100;rank=1;weighted_identity=1;coverage=1.0;sequence_ID=1.0;extra_copy_number=0;copy_num_ID=0207d292-fc20-42b5-a2cf-62217e4e2613_0
CM058253.1	Liftoff	pseudogene	68707653	68710252	.	+	.	ID=gene-Gm7049;Dbxref=GeneID:630951,MGI:MGI:3646400;Name=Gm7049;description=predicted gene 7049;gbkey=Gene;gene=Gm7049;gene_biotype=pseudogene;gene_synonym=EG630951,Gm1819;pseudo=true;coverage=1.0;sequence_ID=1.0;extra_copy_number=0;copy_num_ID=gene-Gm7049_0
CM058253.1	Liftoff	gene	68731622	68753147	.	-	.	ID=gene-Fbp2;Dbxref=GeneID:14120,MGI:MGI:95491;Name=Fbp2;description=fructose bisphosphatase 2;gbkey=Gene;gene=Fbp2;gene_biotype=protein_coding;gene_synonym=Fbp-1,Fbp1,Rae-30;coverage=1.0;sequence_ID=1.0;valid_ORFs=1;extra_copy_number=0;copy_num_ID=gene-Fbp2_0
CM058253.1	Liftoff	mRNA	68731622	68753147	.	-	.	ID=rna-NM_007994.4;Parent=gene-Fbp2;Dbxref=GeneID:14120,GenBank:NM_007994.4,MGI:MGI:95491;Name=NM_007994.4;gbkey=mRNA;gene=Fbp2;product=fructose bisphosphatase 2;tag=RefSeq Select;transcript_id=NM_007994.4;matches_ref_protein=True;valid_ORF=True;extra_copy_number=0
CM058253.1	Liftoff	exon	68731622	68732018	.	-	.	ID=exon-NM_007994.4-7;Parent=rna-NM_007994.4;Dbxref=GeneID:14120,GenBank:NM_007994.4,MGI:MGI:95491;gbkey=mRNA;gene=Fbp2;product=fructose bisphosphatase 2;tag=RefSeq Select;transcript_id=NM_007994.4;extra_copy_number=0
CM058253.1	Liftoff	exon	68735010	68735129	.	-	.	ID=exon-NM_007994.4-6;Parent=rna-NM_007994.4;Dbxref=GeneID:14120,GenBank:NM_007994.4,MGI:MGI:95491;gbkey=mRNA;gene=Fbp2;product=fructose bisphosphatase 2;tag=RefSeq Select;transcript_id=NM_007994.4;extra_copy_number=0
CM058253.1	Liftoff	exon	68736529	68736666	.	-	.	ID=exon-NM_007994.4-5;Parent=rna-NM_007994.4;Dbxref=GeneID:14120,GenBank:NM_007994.4,MGI:MGI:95491;gbkey=mRNA;gene=Fbp2;product=fructose bisphosphatase 2;tag=RefSeq Select;transcript_id=NM_007994.4;extra_copy_number=0
CM058253.1	Liftoff	exon	68744124	68744264	.	-	.	ID=exon-NM_007994.4-4;Parent=rna-NM_007994.4;Dbxref=GeneID:14120,GenBank:NM_007994.4,MGI:MGI:95491;gbkey=mRNA;gene=Fbp2;product=fructose bisphosphatase 2;tag=RefSeq Select;transcript_id=NM_007994.4;extra_copy_number=0
CM058253.1	Liftoff	exon	68748721	68748813	.	-	.	ID=exon-NM_007994.4-3;Parent=rna-NM_007994.4;Dbxref=GeneID:14120,GenBank:NM_007994.4,MGI:MGI:95491;gbkey=mRNA;gene=Fbp2;product=fructose bisphosphatase 2;tag=RefSeq Select;transcript_id=NM_007994.4;extra_copy_number=0
CM058253.1	Liftoff	exon	68749651	68749813	.	-	.	ID=exon-NM_007994.4-2;Parent=rna-NM_007994.4;Dbxref=GeneID:14120,GenBank:NM_007994.4,MGI:MGI:95491;gbkey=mRNA;gene=Fbp2;product=fructose bisphosphatase 2;tag=RefSeq Select;transcript_id=NM_007994.4;extra_copy_number=0
CM058253.1	Liftoff	exon	68752875	68753147	.	-	.	ID=exon-NM_007994.4-1;Parent=rna-NM_007994.4;Dbxref=GeneID:14120,GenBank:NM_007994.4,MGI:MGI:95491;gbkey=mRNA;gene=Fbp2;product=fructose bisphosphatase 2;tag=RefSeq Select;transcript_id=NM_007994.4;extra_copy_number=0
CM058253.1	Liftoff	CDS	68731824	68732018	.	-	.	ID=cds-NP_032020.2;Parent=rna-NM_007994.4;Dbxref=CCDS:CCDS36698.1,GeneID:14120,GenBank:NP_032020.2,MGI:MGI:95491;Name=NP_032020.2;gbkey=CDS;gene=Fbp2;product=fructose-1%2C6-bisphosphatase isozyme 2;protein_id=NP_032020.2;tag=RefSeq Select;extra_copy_number=0
CM058253.1	Liftoff	CDS	68735010	68735129	.	-	.	ID=cds-NP_032020.2;Parent=rna-NM_007994.4;Dbxref=CCDS:CCDS36698.1,GeneID:14120,GenBank:NP_032020.2,MGI:MGI:95491;Name=NP_032020.2;gbkey=CDS;gene=Fbp2;product=fructose-1%2C6-bisphosphatase isozyme 2;protein_id=NP_032020.2;tag=RefSeq Select;extra_copy_number=0
CM058253.1	Liftoff	CDS	68736529	68736666	.	-	.	ID=cds-NP_032020.2;Parent=rna-NM_007994.4;Dbxref=CCDS:CCDS36698.1,GeneID:14120,GenBank:NP_032020.2,MGI:MGI:95491;Name=NP_032020.2;gbkey=CDS;gene=Fbp2;product=fructose-1%2C6-bisphosphatase isozyme 2;protein_id=NP_032020.2;tag=RefSeq Select;extra_copy_number=0
CM058253.1	Liftoff	CDS	68744124	68744264	.	-	.	ID=cds-NP_032020.2;Parent=rna-NM_007994.4;Dbxref=CCDS:CCDS36698.1,GeneID:14120,GenBank:NP_032020.2,MGI:MGI:95491;Name=NP_032020.2;gbkey=CDS;gene=Fbp2;product=fructose-1%2C6-bisphosphatase isozyme 2;protein_id=NP_032020.2;tag=RefSeq Select;extra_copy_number=0
CM058253.1	Liftoff	CDS	68748721	68748813	.	-	.	ID=cds-NP_032020.2;Parent=rna-NM_007994.4;Dbxref=CCDS:CCDS36698.1,GeneID:14120,GenBank:NP_032020.2,MGI:MGI:95491;Name=NP_032020.2;gbkey=CDS;gene=Fbp2;product=fructose-1%2C6-bisphosphatase isozyme 2;protein_id=NP_032020.2;tag=RefSeq Select;extra_copy_number=0
CM058253.1	Liftoff	CDS	68749651	68749813	.	-	.	ID=cds-NP_032020.2;Parent=rna-NM_007994.4;Dbxref=CCDS:CCDS36698.1,GeneID:14120,GenBank:NP_032020.2,MGI:MGI:95491;Name=NP_032020.2;gbkey=CDS;gene=Fbp2;product=fructose-1%2C6-bisphosphatase isozyme 2;protein_id=NP_032020.2;tag=RefSeq Select;extra_copy_number=0
CM058253.1	Liftoff	CDS	68752875	68753044	.	-	.	ID=cds-NP_032020.2;Parent=rna-NM_007994.4;Dbxref=CCDS:CCDS36698.1,GeneID:14120,GenBank:NP_032020.2,MGI:MGI:95491;Name=NP_032020.2;gbkey=CDS;gene=Fbp2;product=fructose-1%2C6-bisphosphatase isozyme 2;protein_id=NP_032020.2;tag=RefSeq Select;extra_copy_number=0
CM058253.1	Liftoff	gene	68759504	68783048	.	-	.	ID=gene-Fbp1;Dbxref=GeneID:14121,MGI:MGI:95492;Name=Fbp1;description=fructose bisphosphatase 1;gbkey=Gene;gene=Fbp1;gene_biotype=protein_coding;gene_synonym=Fbp-2,Fbp2,Fbp3;coverage=1.0;sequence_ID=1.0;valid_ORFs=2;extra_copy_number=0;copy_num_ID=gene-Fbp1_0
CM058253.1	Liftoff	mRNA	68759504	68783032	.	-	.	ID=rna-NM_019395.3;Parent=gene-Fbp1;Dbxref=GeneID:14121,GenBank:NM_019395.3,MGI:MGI:95492;Name=NM_019395.3;gbkey=mRNA;gene=Fbp1;product=fructose bisphosphatase 1;tag=RefSeq Select;transcript_id=NM_019395.3;matches_ref_protein=True;valid_ORF=True;extra_copy_number=0
CM058253.1	Liftoff	exon	68759504	68759918	.	-	.	ID=exon-NM_019395.3-7;Parent=rna-NM_019395.3;Dbxref=GeneID:14121,GenBank:NM_019395.3,MGI:MGI:95492;gbkey=mRNA;gene=Fbp1;product=fructose bisphosphatase 1;tag=RefSeq Select;transcript_id=NM_019395.3;extra_copy_number=0
CM058253.1	Liftoff	exon	68762090	68762209	.	-	.	ID=exon-NM_019395.3-6;Parent=rna-NM_019395.3;Dbxref=GeneID:14121,GenBank:NM_019395.3,MGI:MGI:95492;gbkey=mRNA;gene=Fbp1;product=fructose bisphosphatase 1;tag=RefSeq Select;transcript_id=NM_019395.3;extra_copy_number=0
CM058253.1	Liftoff	exon	68763733	68763870	.	-	.	ID=exon-NM_019395.3-5;Parent=rna-NM_019395.3;Dbxref=GeneID:14121,GenBank:NM_019395.3,MGI:MGI:95492;gbkey=mRNA;gene=Fbp1;product=fructose bisphosphatase 1;tag=RefSeq Select;transcript_id=NM_019395.3;extra_copy_number=0
CM058253.1	Liftoff	exon	68765918	68766058	.	-	.	ID=exon-NM_019395.3-4;Parent=rna-NM_019395.3;Dbxref=GeneID:14121,GenBank:NM_019395.3,MGI:MGI:95492;gbkey=mRNA;gene=Fbp1;product=fructose bisphosphatase 1;tag=RefSeq Select;transcript_id=NM_019395.3;extra_copy_number=0
CM058253.1	Liftoff	exon	68767442	68767534	.	-	.	ID=exon-NM_019395.3-3;Parent=rna-NM_019395.3;Dbxref=GeneID:14121,GenBank:NM_019395.3,MGI:MGI:95492;gbkey=mRNA;gene=Fbp1;product=fructose bisphosphatase 1;tag=RefSeq Select;transcript_id=NM_019395.3;extra_copy_number=0
CM058253.1	Liftoff	exon	68769901	68770063	.	-	.	ID=exon-NM_019395.3-2;Parent=rna-NM_019395.3;Dbxref=GeneID:14121,GenBank:NM_019395.3,MGI:MGI:95492;gbkey=mRNA;gene=Fbp1;product=fructose bisphosphatase 1;tag=RefSeq Select;transcript_id=NM_019395.3;extra_copy_number=0
CM058253.1	Liftoff	exon	68782624	68783032	.	-	.	ID=exon-NM_019395.3-1;Parent=rna-NM_019395.3;Dbxref=GeneID:14121,GenBank:NM_019395.3,MGI:MGI:95492;gbkey=mRNA;gene=Fbp1;product=fructose bisphosphatase 1;tag=RefSeq Select;transcript_id=NM_019395.3;extra_copy_number=0
CM058253.1	Liftoff	CDS	68759727	68759918	.	-	.	ID=cds-NP_062268.1;Parent=rna-NM_019395.3;Dbxref=CCDS:CCDS26590.1,GeneID:14121,GenBank:NP_062268.1,MGI:MGI:95492;Name=NP_062268.1;gbkey=CDS;gene=Fbp1;product=fructose-1%2C6-bisphosphatase 1;protein_id=NP_062268.1;tag=RefSeq Select;extra_copy_number=0
CM058253.1	Liftoff	CDS	68762090	68762209	.	-	.	ID=cds-NP_062268.1;Parent=rna-NM_019395.3;Dbxref=CCDS:CCDS26590.1,GeneID:14121,GenBank:NP_062268.1,MGI:MGI:95492;Name=NP_062268.1;gbkey=CDS;gene=Fbp1;product=fructose-1%2C6-bisphosphatase 1;protein_id=NP_062268.1;tag=RefSeq Select;extra_copy_number=0
CM058253.1	Liftoff	CDS	68763733	68763870	.	-	.	ID=cds-NP_062268.1;Parent=rna-NM_019395.3;Dbxref=CCDS:CCDS26590.1,GeneID:14121,GenBank:NP_062268.1,MGI:MGI:95492;Name=NP_062268.1;gbkey=CDS;gene=Fbp1;product=fructose-1%2C6-bisphosphatase 1;protein_id=NP_062268.1;tag=RefSeq Select;extra_copy_number=0
CM058253.1	Liftoff	CDS	68765918	68766058	.	-	.	ID=cds-NP_062268.1;Parent=rna-NM_019395.3;Dbxref=CCDS:CCDS26590.1,GeneID:14121,GenBank:NP_062268.1,MGI:MGI:95492;Name=NP_062268.1;gbkey=CDS;gene=Fbp1;product=fructose-1%2C6-bisphosphatase 1;protein_id=NP_062268.1;tag=RefSeq Select;extra_copy_number=0
CM058253.1	Liftoff	CDS	68767442	68767534	.	-	.	ID=cds-NP_062268.1;Parent=rna-NM_019395.3;Dbxref=CCDS:CCDS26590.1,GeneID:14121,GenBank:NP_062268.1,MGI:MGI:95492;Name=NP_062268.1;gbkey=CDS;gene=Fbp1;product=fructose-1%2C6-bisphosphatase 1;protein_id=NP_062268.1;tag=RefSeq Select;extra_copy_number=0
CM058253.1	Liftoff	CDS	68769901	68770063	.	-	.	ID=cds-NP_062268.1;Parent=rna-NM_019395.3;Dbxref=CCDS:CCDS26590.1,GeneID:14121,GenBank:NP_062268.1,MGI:MGI:95492;Name=NP_062268.1;gbkey=CDS;gene=Fbp1;product=fructose-1%2C6-bisphosphatase 1;protein_id=NP_062268.1;tag=RefSeq Select;extra_copy_number=0
CM058253.1	Liftoff	CDS	68782624	68782793	.	-	.	ID=cds-NP_062268.1;Parent=rna-NM_019395.3;Dbxref=CCDS:CCDS26590.1,GeneID:14121,GenBank:NP_062268.1,MGI:MGI:95492;Name=NP_062268.1;gbkey=CDS;gene=Fbp1;product=fructose-1%2C6-bisphosphatase 1;protein_id=NP_062268.1;tag=RefSeq Select;extra_copy_number=0
CM058253.1	Liftoff	mRNA	68759504	68783048	.	-	.	ID=rna-XM_011244488.2;Parent=gene-Fbp1;Dbxref=GeneID:14121,GenBank:XM_011244488.2,MGI:MGI:95492;Name=XM_011244488.2;gbkey=mRNA;gene=Fbp1;model_evidence=Supporting evidence includes similarity to: 124 ESTs%2C 2 Proteins%2C 474 long SRA reads%2C and 100%25 coverage of the annotated genomic feature by RNAseq alignments%2C including 4 samples with support for all annotated introns;product=fructose bisphosphatase 1%2C transcript variant X1;transcript_id=XM_011244488.2;matches_ref_protein=True;valid_ORF=True;extra_copy_number=0
CM058253.1	Liftoff	exon	68759504	68759918	.	-	.	ID=exon-XM_011244488.2-7;Parent=rna-XM_011244488.2;Dbxref=GeneID:14121,GenBank:XM_011244488.2,MGI:MGI:95492;gbkey=mRNA;gene=Fbp1;product=fructose bisphosphatase 1%2C transcript variant X1;transcript_id=XM_011244488.2;extra_copy_number=0
CM058253.1	Liftoff	exon	68762090	68762209	.	-	.	ID=exon-XM_011244488.2-6;Parent=rna-XM_011244488.2;Dbxref=GeneID:14121,GenBank:XM_011244488.2,MGI:MGI:95492;gbkey=mRNA;gene=Fbp1;product=fructose bisphosphatase 1%2C transcript variant X1;transcript_id=XM_011244488.2;extra_copy_number=0
CM058253.1	Liftoff	exon	68763733	68763870	.	-	.	ID=exon-XM_011244488.2-5;Parent=rna-XM_011244488.2;Dbxref=GeneID:14121,GenBank:XM_011244488.2,MGI:MGI:95492;gbkey=mRNA;gene=Fbp1;product=fructose bisphosphatase 1%2C transcript variant X1;transcript_id=XM_011244488.2;extra_copy_number=0
CM058253.1	Liftoff	exon	68765918	68766058	.	-	.	ID=exon-XM_011244488.2-4;Parent=rna-XM_011244488.2;Dbxref=GeneID:14121,GenBank:XM_011244488.2,MGI:MGI:95492;gbkey=mRNA;gene=Fbp1;product=fructose bisphosphatase 1%2C transcript variant X1;transcript_id=XM_011244488.2;extra_copy_number=0
CM058253.1	Liftoff	exon	68767442	68767534	.	-	.	ID=exon-XM_011244488.2-3;Parent=rna-XM_011244488.2;Dbxref=GeneID:14121,GenBank:XM_011244488.2,MGI:MGI:95492;gbkey=mRNA;gene=Fbp1;product=fructose bisphosphatase 1%2C transcript variant X1;transcript_id=XM_011244488.2;extra_copy_number=0
CM058253.1	Liftoff	exon	68769901	68770063	.	-	.	ID=exon-XM_011244488.2-2;Parent=rna-XM_011244488.2;Dbxref=GeneID:14121,GenBank:XM_011244488.2,MGI:MGI:95492;gbkey=mRNA;gene=Fbp1;product=fructose bisphosphatase 1%2C transcript variant X1;transcript_id=XM_011244488.2;extra_copy_number=0
CM058253.1	Liftoff	exon	68782401	68783048	.	-	.	ID=exon-XM_011244488.2-1;Parent=rna-XM_011244488.2;Dbxref=GeneID:14121,GenBank:XM_011244488.2,MGI:MGI:95492;gbkey=mRNA;gene=Fbp1;product=fructose bisphosphatase 1%2C transcript variant X1;transcript_id=XM_011244488.2;extra_copy_number=0
CM058253.1	Liftoff	CDS	68759727	68759918	.	-	.	ID=cds-XP_011242790.1;Parent=rna-XM_011244488.2;Dbxref=GeneID:14121,GenBank:XP_011242790.1,MGI:MGI:95492;Name=XP_011242790.1;gbkey=CDS;gene=Fbp1;product=fructose-1%2C6-bisphosphatase 1 isoform X1;protein_id=XP_011242790.1;extra_copy_number=0
CM058253.1	Liftoff	CDS	68762090	68762209	.	-	.	ID=cds-XP_011242790.1;Parent=rna-XM_011244488.2;Dbxref=GeneID:14121,GenBank:XP_011242790.1,MGI:MGI:95492;Name=XP_011242790.1;gbkey=CDS;gene=Fbp1;product=fructose-1%2C6-bisphosphatase 1 isoform X1;protein_id=XP_011242790.1;extra_copy_number=0
CM058253.1	Liftoff	CDS	68763733	68763870	.	-	.	ID=cds-XP_011242790.1;Parent=rna-XM_011244488.2;Dbxref=GeneID:14121,GenBank:XP_011242790.1,MGI:MGI:95492;Name=XP_011242790.1;gbkey=CDS;gene=Fbp1;product=fructose-1%2C6-bisphosphatase 1 isoform X1;protein_id=XP_011242790.1;extra_copy_number=0
CM058253.1	Liftoff	CDS	68765918	68766058	.	-	.	ID=cds-XP_011242790.1;Parent=rna-XM_011244488.2;Dbxref=GeneID:14121,GenBank:XP_011242790.1,MGI:MGI:95492;Name=XP_011242790.1;gbkey=CDS;gene=Fbp1;product=fructose-1%2C6-bisphosphatase 1 isoform X1;protein_id=XP_011242790.1;extra_copy_number=0
CM058253.1	Liftoff	CDS	68767442	68767534	.	-	.	ID=cds-XP_011242790.1;Parent=rna-XM_011244488.2;Dbxref=GeneID:14121,GenBank:XP_011242790.1,MGI:MGI:95492;Name=XP_011242790.1;gbkey=CDS;gene=Fbp1;product=fructose-1%2C6-bisphosphatase 1 isoform X1;protein_id=XP_011242790.1;extra_copy_number=0
CM058253.1	Liftoff	CDS	68769901	68769981	.	-	.	ID=cds-XP_011242790.1;Parent=rna-XM_011244488.2;Dbxref=GeneID:14121,GenBank:XP_011242790.1,MGI:MGI:95492;Name=XP_011242790.1;gbkey=CDS;gene=Fbp1;product=fructose-1%2C6-bisphosphatase 1 isoform X1;protein_id=XP_011242790.1;extra_copy_number=0
CM058253.1	Liftoff	gene	68771816	68779828	.	-	.	ID=gene-Gm38679;Dbxref=GeneID:105242395,MGI:MGI:5621564;Name=Gm38679;description=predicted gene%2C 38679;gbkey=Gene;gene=Gm38679;gene_biotype=lncRNA;coverage=0.999;sequence_ID=0.999;extra_copy_number=0;copy_num_ID=gene-Gm38679_0
CM058253.1	Liftoff	lnc_RNA	68771816	68779828	.	-	.	ID=rna-XR_873587.2;Parent=gene-Gm38679;Dbxref=GeneID:105242395,GenBank:XR_873587.2,MGI:MGI:5621564;Name=XR_873587.2;gbkey=ncRNA;gene=Gm38679;model_evidence=Supporting evidence includes similarity to: 1 mRNA%2C 3 ESTs%2C 2 long SRA reads%2C and 100%25 coverage of the annotated genomic feature by RNAseq alignments%2C including 2 samples with support for all annotated introns;product=predicted gene%2C 38679;transcript_id=XR_873587.2;extra_copy_number=0
CM058253.1	Liftoff	exon	68771816	68774383	.	-	.	ID=exon-XR_873587.2-3;Parent=rna-XR_873587.2;Dbxref=GeneID:105242395,GenBank:XR_873587.2,MGI:MGI:5621564;gbkey=ncRNA;gene=Gm38679;product=predicted gene%2C 38679;transcript_id=XR_873587.2;extra_copy_number=0
CM058253.1	Liftoff	exon	68774454	68774520	.	-	.	ID=exon-XR_873587.2-2;Parent=rna-XR_873587.2;Dbxref=GeneID:105242395,GenBank:XR_873587.2,MGI:MGI:5621564;gbkey=ncRNA;gene=Gm38679;product=predicted gene%2C 38679;transcript_id=XR_873587.2;extra_copy_number=0
CM058253.1	Liftoff	exon	68777219	68779828	.	-	.	ID=exon-XR_873587.2-1;Parent=rna-XR_873587.2;Dbxref=GeneID:105242395,GenBank:XR_873587.2,MGI:MGI:5621564;gbkey=ncRNA;gene=Gm38679;product=predicted gene%2C 38679;transcript_id=XR_873587.2;extra_copy_number=0
CM058253.1	Liftoff	match	68774910	68775403	.	+	.	ID=f03c73e8-51c3-4883-8e92-db69d4781139;Target=NG_152776.1 1 494 +;assembly_bases_aln=494;assembly_bases_seq=494;bit_score=920.401;blast_aligner=1;blast_score=494;common_component=0;e_value=0;filter_score=0;for_remapping=2;gap_count=0;hsp_percent_coverage=100;matchable_bases=494;matched_bases=494;num_ident=494;num_mismatch=0;pct_coverage=100;pct_coverage_hiqual=100;pct_identity_gap=100;pct_identity_gapopen_only=100;pct_identity_ungap=100;rank=1;weighted_identity=1;coverage=1.0;sequence_ID=1.0;extra_copy_number=0;copy_num_ID=f03c73e8-51c3-4883-8e92-db69d4781139_0
CM058253.1	Liftoff	enhancer	68775010	68775303	.	.	.	ID=id-GeneID:128927143;Dbxref=GeneID:128927143;Note=cis-regulatory module chr13:62981618-62981911 (MGSCv37/mm9 assembly coordinates);experiment=EXISTENCE:reporter gene assay evidence [ECO:0000049][PMID:25872643];function=activates a minimal SCP1 promoter by CapStarr-seq with weak activity in P5424 T cells and NIH3T3 fibroblasts {active_cell/tissue: P5424 T cell | NIH3T3};gbkey=regulatory;regulatory_class=enhancer;coverage=1.0;sequence_ID=1.0;extra_copy_number=0;copy_num_ID=id-GeneID:128927143_0
CM058253.1	Liftoff	biological_region	68775010	68775303	.	+	.	ID=id-GeneID:128927143-2;Dbxref=GeneID:128927143;Name=biological region;gbkey=Region;standard_name=CapStarr-seq enhancer MGSCv37_chr13:62981618-62981911;coverage=1.0;sequence_ID=1.0;extra_copy_number=0;copy_num_ID=id-GeneID:128927143-2_0
CM058253.1	Liftoff	gene	68807073	68812674	.	-	.	ID=gene-Gm40981;Dbxref=GeneID:105245536,MGI:MGI:5623866;Name=Gm40981;description=predicted gene%2C 40981;gbkey=Gene;gene=Gm40981;gene_biotype=lncRNA;coverage=1.0;sequence_ID=0.997;extra_copy_number=0;copy_num_ID=gene-Gm40981_0
CM058253.1	Liftoff	lnc_RNA	68807073	68812674	.	-	.	ID=rna-XR_873589.2;Parent=gene-Gm40981;Dbxref=GeneID:105245536,GenBank:XR_873589.2,MGI:MGI:5623866;Name=XR_873589.2;gbkey=ncRNA;gene=Gm40981;model_evidence=Supporting evidence includes similarity to: 5 long SRA reads%2C and 100%25 coverage of the annotated genomic feature by RNAseq alignments%2C including 1 sample with support for all annotated introns;product=predicted gene%2C 40981;transcript_id=XR_873589.2;extra_copy_number=0
CM058253.1	Liftoff	exon	68807073	68807258	.	-	.	ID=exon-XR_873589.2-3;Parent=rna-XR_873589.2;Dbxref=GeneID:105245536,GenBank:XR_873589.2,MGI:MGI:5623866;gbkey=ncRNA;gene=Gm40981;product=predicted gene%2C 40981;transcript_id=XR_873589.2;extra_copy_number=0
CM058253.1	Liftoff	exon	68807855	68807981	.	-	.	ID=exon-XR_873589.2-2;Parent=rna-XR_873589.2;Dbxref=GeneID:105245536,GenBank:XR_873589.2,MGI:MGI:5623866;gbkey=ncRNA;gene=Gm40981;product=predicted gene%2C 40981;transcript_id=XR_873589.2;extra_copy_number=0
CM058253.1	Liftoff	exon	68812284	68812674	.	-	.	ID=exon-XR_873589.2-1;Parent=rna-XR_873589.2;Dbxref=GeneID:105245536,GenBank:XR_873589.2,MGI:MGI:5623866;gbkey=ncRNA;gene=Gm40981;product=predicted gene%2C 40981;transcript_id=XR_873589.2;extra_copy_number=0
CM058253.1	Liftoff	gene	68859659	69220978	.	+	.	ID=gene-Aopep;Dbxref=GeneID:72061,MGI:MGI:1919311;Name=Aopep;description=aminopeptidase O;gbkey=Gene;gene=Aopep;gene_biotype=protein_coding;gene_synonym=2010111I01Rik,2300006M17Rik,AP-O,ApO,mir-23b,mir-24-1,mir-27b;coverage=1.0;sequence_ID=1.0;valid_ORFs=2;extra_copy_number=0;copy_num_ID=gene-Aopep_0
CM058253.1	Liftoff	mRNA	68859659	69197759	.	+	.	ID=rna-NM_001289924.1;Parent=gene-Aopep;Dbxref=GeneID:72061,GenBank:NM_001289924.1,MGI:MGI:1919311;Name=NM_001289924.1;gbkey=mRNA;gene=Aopep;product=aminopeptidase O%2C transcript variant 1;transcript_id=NM_001289924.1;matches_ref_protein=True;valid_ORF=True;extra_copy_number=0
CM058253.1	Liftoff	exon	68859659	68859785	.	+	.	ID=exon-NM_001289924.1-1;Parent=rna-NM_001289924.1;Dbxref=GeneID:72061,GenBank:NM_001289924.1,MGI:MGI:1919311;gbkey=mRNA;gene=Aopep;product=aminopeptidase O%2C transcript variant 1;transcript_id=NM_001289924.1;extra_copy_number=0
CM058253.1	Liftoff	exon	68909803	68910740	.	+	.	ID=exon-NM_001289924.1-2;Parent=rna-NM_001289924.1;Dbxref=GeneID:72061,GenBank:NM_001289924.1,MGI:MGI:1919311;gbkey=mRNA;gene=Aopep;product=aminopeptidase O%2C transcript variant 1;transcript_id=NM_001289924.1;extra_copy_number=0
CM058253.1	Liftoff	exon	68927796	68927962	.	+	.	ID=exon-NM_001289924.1-3;Parent=rna-NM_001289924.1;Dbxref=GeneID:72061,GenBank:NM_001289924.1,MGI:MGI:1919311;gbkey=mRNA;gene=Aopep;product=aminopeptidase O%2C transcript variant 1;transcript_id=NM_001289924.1;extra_copy_number=0
CM058253.1	Liftoff	exon	68955730	68955889	.	+	.	ID=exon-NM_001289924.1-4;Parent=rna-NM_001289924.1;Dbxref=GeneID:72061,GenBank:NM_001289924.1,MGI:MGI:1919311;gbkey=mRNA;gene=Aopep;product=aminopeptidase O%2C transcript variant 1;transcript_id=NM_001289924.1;extra_copy_number=0
CM058253.1	Liftoff	exon	68962739	68962984	.	+	.	ID=exon-NM_001289924.1-5;Parent=rna-NM_001289924.1;Dbxref=GeneID:72061,GenBank:NM_001289924.1,MGI:MGI:1919311;gbkey=mRNA;gene=Aopep;product=aminopeptidase O%2C transcript variant 1;transcript_id=NM_001289924.1;extra_copy_number=0
CM058253.1	Liftoff	exon	69051255	69051444	.	+	.	ID=exon-NM_001289924.1-6;Parent=rna-NM_001289924.1;Dbxref=GeneID:72061,GenBank:NM_001289924.1,MGI:MGI:1919311;gbkey=mRNA;gene=Aopep;product=aminopeptidase O%2C transcript variant 1;transcript_id=NM_001289924.1;extra_copy_number=0
CM058253.1	Liftoff	exon	69065650	69065756	.	+	.	ID=exon-NM_001289924.1-7;Parent=rna-NM_001289924.1;Dbxref=GeneID:72061,GenBank:NM_001289924.1,MGI:MGI:1919311;gbkey=mRNA;gene=Aopep;product=aminopeptidase O%2C transcript variant 1;transcript_id=NM_001289924.1;extra_copy_number=0
CM058253.1	Liftoff	exon	69085339	69085441	.	+	.	ID=exon-NM_001289924.1-8;Parent=rna-NM_001289924.1;Dbxref=GeneID:72061,GenBank:NM_001289924.1,MGI:MGI:1919311;gbkey=mRNA;gene=Aopep;product=aminopeptidase O%2C transcript variant 1;transcript_id=NM_001289924.1;extra_copy_number=0
CM058253.1	Liftoff	exon	69085926	69086033	.	+	.	ID=exon-NM_001289924.1-9;Parent=rna-NM_001289924.1;Dbxref=GeneID:72061,GenBank:NM_001289924.1,MGI:MGI:1919311;gbkey=mRNA;gene=Aopep;product=aminopeptidase O%2C transcript variant 1;transcript_id=NM_001289924.1;extra_copy_number=0
CM058253.1	Liftoff	exon	69094375	69094418	.	+	.	ID=exon-NM_001289924.1-10;Parent=rna-NM_001289924.1;Dbxref=GeneID:72061,GenBank:NM_001289924.1,MGI:MGI:1919311;gbkey=mRNA;gene=Aopep;product=aminopeptidase O%2C transcript variant 1;transcript_id=NM_001289924.1;extra_copy_number=0
CM058253.1	Liftoff	exon	69104976	69105036	.	+	.	ID=exon-NM_001289924.1-11;Parent=rna-NM_001289924.1;Dbxref=GeneID:72061,GenBank:NM_001289924.1,MGI:MGI:1919311;gbkey=mRNA;gene=Aopep;product=aminopeptidase O%2C transcript variant 1;transcript_id=NM_001289924.1;extra_copy_number=0
CM058253.1	Liftoff	exon	69134962	69135030	.	+	.	ID=exon-NM_001289924.1-12;Parent=rna-NM_001289924.1;Dbxref=GeneID:72061,GenBank:NM_001289924.1,MGI:MGI:1919311;gbkey=mRNA;gene=Aopep;product=aminopeptidase O%2C transcript variant 1;transcript_id=NM_001289924.1;extra_copy_number=0
CM058253.1	Liftoff	exon	69135132	69135206	.	+	.	ID=exon-NM_001289924.1-13;Parent=rna-NM_001289924.1;Dbxref=GeneID:72061,GenBank:NM_001289924.1,MGI:MGI:1919311;gbkey=mRNA;gene=Aopep;product=aminopeptidase O%2C transcript variant 1;transcript_id=NM_001289924.1;extra_copy_number=0
CM058253.1	Liftoff	exon	69177024	69177140	.	+	.	ID=exon-NM_001289924.1-14;Parent=rna-NM_001289924.1;Dbxref=GeneID:72061,GenBank:NM_001289924.1,MGI:MGI:1919311;gbkey=mRNA;gene=Aopep;product=aminopeptidase O%2C transcript variant 1;transcript_id=NM_001289924.1;extra_copy_number=0
CM058253.1	Liftoff	exon	69191740	69191826	.	+	.	ID=exon-NM_001289924.1-15;Parent=rna-NM_001289924.1;Dbxref=GeneID:72061,GenBank:NM_001289924.1,MGI:MGI:1919311;gbkey=mRNA;gene=Aopep;product=aminopeptidase O%2C transcript variant 1;transcript_id=NM_001289924.1;extra_copy_number=0
CM058253.1	Liftoff	exon	69193594	69193738	.	+	.	ID=exon-NM_001289924.1-16;Parent=rna-NM_001289924.1;Dbxref=GeneID:72061,GenBank:NM_001289924.1,MGI:MGI:1919311;gbkey=mRNA;gene=Aopep;product=aminopeptidase O%2C transcript variant 1;transcript_id=NM_001289924.1;extra_copy_number=0
CM058253.1	Liftoff	exon	69196661	69197759	.	+	.	ID=exon-NM_001289924.1-17;Parent=rna-NM_001289924.1;Dbxref=GeneID:72061,GenBank:NM_001289924.1,MGI:MGI:1919311;gbkey=mRNA;gene=Aopep;product=aminopeptidase O%2C transcript variant 1;transcript_id=NM_001289924.1;extra_copy_number=0
CM058253.1	Liftoff	CDS	68909944	68910740	.	+	.	ID=cds-NP_001276853.1;Parent=rna-NM_001289924.1;Dbxref=CCDS:CCDS36699.1,GeneID:72061,GenBank:NP_001276853.1,MGI:MGI:1919311;Name=NP_001276853.1;gbkey=CDS;gene=Aopep;product=aminopeptidase O;protein_id=NP_001276853.1;extra_copy_number=0
CM058253.1	Liftoff	CDS	68927796	68927962	.	+	.	ID=cds-NP_001276853.1;Parent=rna-NM_001289924.1;Dbxref=CCDS:CCDS36699.1,GeneID:72061,GenBank:NP_001276853.1,MGI:MGI:1919311;Name=NP_001276853.1;gbkey=CDS;gene=Aopep;product=aminopeptidase O;protein_id=NP_001276853.1;extra_copy_number=0
CM058253.1	Liftoff	CDS	68955730	68955889	.	+	.	ID=cds-NP_001276853.1;Parent=rna-NM_001289924.1;Dbxref=CCDS:CCDS36699.1,GeneID:72061,GenBank:NP_001276853.1,MGI:MGI:1919311;Name=NP_001276853.1;gbkey=CDS;gene=Aopep;product=aminopeptidase O;protein_id=NP_001276853.1;extra_copy_number=0
CM058253.1	Liftoff	CDS	68962739	68962984	.	+	.	ID=cds-NP_001276853.1;Parent=rna-NM_001289924.1;Dbxref=CCDS:CCDS36699.1,GeneID:72061,GenBank:NP_001276853.1,MGI:MGI:1919311;Name=NP_001276853.1;gbkey=CDS;gene=Aopep;product=aminopeptidase O;protein_id=NP_001276853.1;extra_copy_number=0
CM058253.1	Liftoff	CDS	69051255	69051444	.	+	.	ID=cds-NP_001276853.1;Parent=rna-NM_001289924.1;Dbxref=CCDS:CCDS36699.1,GeneID:72061,GenBank:NP_001276853.1,MGI:MGI:1919311;Name=NP_001276853.1;gbkey=CDS;gene=Aopep;product=aminopeptidase O;protein_id=NP_001276853.1;extra_copy_number=0
CM058253.1	Liftoff	CDS	69065650	69065756	.	+	.	ID=cds-NP_001276853.1;Parent=rna-NM_001289924.1;Dbxref=CCDS:CCDS36699.1,GeneID:72061,GenBank:NP_001276853.1,MGI:MGI:1919311;Name=NP_001276853.1;gbkey=CDS;gene=Aopep;product=aminopeptidase O;protein_id=NP_001276853.1;extra_copy_number=0
CM058253.1	Liftoff	CDS	69085339	69085441	.	+	.	ID=cds-NP_001276853.1;Parent=rna-NM_001289924.1;Dbxref=CCDS:CCDS36699.1,GeneID:72061,GenBank:NP_001276853.1,MGI:MGI:1919311;Name=NP_001276853.1;gbkey=CDS;gene=Aopep;product=aminopeptidase O;protein_id=NP_001276853.1;extra_copy_number=0
CM058253.1	Liftoff	CDS	69085926	69086033	.	+	.	ID=cds-NP_001276853.1;Parent=rna-NM_001289924.1;Dbxref=CCDS:CCDS36699.1,GeneID:72061,GenBank:NP_001276853.1,MGI:MGI:1919311;Name=NP_001276853.1;gbkey=CDS;gene=Aopep;product=aminopeptidase O;protein_id=NP_001276853.1;extra_copy_number=0
CM058253.1	Liftoff	CDS	69094375	69094418	.	+	.	ID=cds-NP_001276853.1;Parent=rna-NM_001289924.1;Dbxref=CCDS:CCDS36699.1,GeneID:72061,GenBank:NP_001276853.1,MGI:MGI:1919311;Name=NP_001276853.1;gbkey=CDS;gene=Aopep;product=aminopeptidase O;protein_id=NP_001276853.1;extra_copy_number=0
CM058253.1	Liftoff	CDS	69104976	69105036	.	+	.	ID=cds-NP_001276853.1;Parent=rna-NM_001289924.1;Dbxref=CCDS:CCDS36699.1,GeneID:72061,GenBank:NP_001276853.1,MGI:MGI:1919311;Name=NP_001276853.1;gbkey=CDS;gene=Aopep;product=aminopeptidase O;protein_id=NP_001276853.1;extra_copy_number=0
CM058253.1	Liftoff	CDS	69134962	69135030	.	+	.	ID=cds-NP_001276853.1;Parent=rna-NM_001289924.1;Dbxref=CCDS:CCDS36699.1,GeneID:72061,GenBank:NP_001276853.1,MGI:MGI:1919311;Name=NP_001276853.1;gbkey=CDS;gene=Aopep;product=aminopeptidase O;protein_id=NP_001276853.1;extra_copy_number=0
CM058253.1	Liftoff	CDS	69135132	69135206	.	+	.	ID=cds-NP_001276853.1;Parent=rna-NM_001289924.1;Dbxref=CCDS:CCDS36699.1,GeneID:72061,GenBank:NP_001276853.1,MGI:MGI:1919311;Name=NP_001276853.1;gbkey=CDS;gene=Aopep;product=aminopeptidase O;protein_id=NP_001276853.1;extra_copy_number=0
CM058253.1	Liftoff	CDS	69177024	69177140	.	+	.	ID=cds-NP_001276853.1;Parent=rna-NM_001289924.1;Dbxref=CCDS:CCDS36699.1,GeneID:72061,GenBank:NP_001276853.1,MGI:MGI:1919311;Name=NP_001276853.1;gbkey=CDS;gene=Aopep;product=aminopeptidase O;protein_id=NP_001276853.1;extra_copy_number=0
CM058253.1	Liftoff	CDS	69191740	69191826	.	+	.	ID=cds-NP_001276853.1;Parent=rna-NM_001289924.1;Dbxref=CCDS:CCDS36699.1,GeneID:72061,GenBank:NP_001276853.1,MGI:MGI:1919311;Name=NP_001276853.1;gbkey=CDS;gene=Aopep;product=aminopeptidase O;protein_id=NP_001276853.1;extra_copy_number=0
CM058253.1	Liftoff	CDS	69193594	69193734	.	+	.	ID=cds-NP_001276853.1;Parent=rna-NM_001289924.1;Dbxref=CCDS:CCDS36699.1,GeneID:72061,GenBank:NP_001276853.1,MGI:MGI:1919311;Name=NP_001276853.1;gbkey=CDS;gene=Aopep;product=aminopeptidase O;protein_id=NP_001276853.1;extra_copy_number=0
CM058253.1	Liftoff	mRNA	68859659	69197759	.	+	.	ID=rna-NM_001289926.1;Parent=gene-Aopep;Dbxref=GeneID:72061,GenBank:NM_001289926.1,MGI:MGI:1919311;Name=NM_001289926.1;gbkey=mRNA;gene=Aopep;product=aminopeptidase O%2C transcript variant 2;tag=RefSeq Select;transcript_id=NM_001289926.1;matches_ref_protein=True;valid_ORF=True;extra_copy_number=0
CM058253.1	Liftoff	exon	68859659	68859785	.	+	.	ID=exon-NM_001289926.1-1;Parent=rna-NM_001289926.1;Dbxref=GeneID:72061,GenBank:NM_001289926.1,MGI:MGI:1919311;gbkey=mRNA;gene=Aopep;product=aminopeptidase O%2C transcript variant 2;tag=RefSeq Select;transcript_id=NM_001289926.1;extra_copy_number=0
CM058253.1	Liftoff	exon	68909803	68910740	.	+	.	ID=exon-NM_001289926.1-2;Parent=rna-NM_001289926.1;Dbxref=GeneID:72061,GenBank:NM_001289926.1,MGI:MGI:1919311;gbkey=mRNA;gene=Aopep;product=aminopeptidase O%2C transcript variant 2;tag=RefSeq Select;transcript_id=NM_001289926.1;extra_copy_number=0
CM058253.1	Liftoff	exon	68927796	68927962	.	+	.	ID=exon-NM_001289926.1-3;Parent=rna-NM_001289926.1;Dbxref=GeneID:72061,GenBank:NM_001289926.1,MGI:MGI:1919311;gbkey=mRNA;gene=Aopep;product=aminopeptidase O%2C transcript variant 2;tag=RefSeq Select;transcript_id=NM_001289926.1;extra_copy_number=0
CM058253.1	Liftoff	exon	68955730	68955889	.	+	.	ID=exon-NM_001289926.1-4;Parent=rna-NM_001289926.1;Dbxref=GeneID:72061,GenBank:NM_001289926.1,MGI:MGI:1919311;gbkey=mRNA;gene=Aopep;product=aminopeptidase O%2C transcript variant 2;tag=RefSeq Select;transcript_id=NM_001289926.1;extra_copy_number=0
CM058253.1	Liftoff	exon	68962739	68962984	.	+	.	ID=exon-NM_001289926.1-5;Parent=rna-NM_001289926.1;Dbxref=GeneID:72061,GenBank:NM_001289926.1,MGI:MGI:1919311;gbkey=mRNA;gene=Aopep;product=aminopeptidase O%2C transcript variant 2;tag=RefSeq Select;transcript_id=NM_001289926.1;extra_copy_number=0
CM058253.1	Liftoff	exon	69051255	69051444	.	+	.	ID=exon-NM_001289926.1-6;Parent=rna-NM_001289926.1;Dbxref=GeneID:72061,GenBank:NM_001289926.1,MGI:MGI:1919311;gbkey=mRNA;gene=Aopep;product=aminopeptidase O%2C transcript variant 2;tag=RefSeq Select;transcript_id=NM_001289926.1;extra_copy_number=0
CM058253.1	Liftoff	exon	69065650	69065756	.	+	.	ID=exon-NM_001289926.1-7;Parent=rna-NM_001289926.1;Dbxref=GeneID:72061,GenBank:NM_001289926.1,MGI:MGI:1919311;gbkey=mRNA;gene=Aopep;product=aminopeptidase O%2C transcript variant 2;tag=RefSeq Select;transcript_id=NM_001289926.1;extra_copy_number=0
CM058253.1	Liftoff	exon	69085339	69085441	.	+	.	ID=exon-NM_001289926.1-8;Parent=rna-NM_001289926.1;Dbxref=GeneID:72061,GenBank:NM_001289926.1,MGI:MGI:1919311;gbkey=mRNA;gene=Aopep;product=aminopeptidase O%2C transcript variant 2;tag=RefSeq Select;transcript_id=NM_001289926.1;extra_copy_number=0
CM058253.1	Liftoff	exon	69085926	69086033	.	+	.	ID=exon-NM_001289926.1-9;Parent=rna-NM_001289926.1;Dbxref=GeneID:72061,GenBank:NM_001289926.1,MGI:MGI:1919311;gbkey=mRNA;gene=Aopep;product=aminopeptidase O%2C transcript variant 2;tag=RefSeq Select;transcript_id=NM_001289926.1;extra_copy_number=0
CM058253.1	Liftoff	exon	69094375	69094418	.	+	.	ID=exon-NM_001289926.1-10;Parent=rna-NM_001289926.1;Dbxref=GeneID:72061,GenBank:NM_001289926.1,MGI:MGI:1919311;gbkey=mRNA;gene=Aopep;product=aminopeptidase O%2C transcript variant 2;tag=RefSeq Select;transcript_id=NM_001289926.1;extra_copy_number=0
CM058253.1	Liftoff	exon	69104976	69105036	.	+	.	ID=exon-NM_001289926.1-11;Parent=rna-NM_001289926.1;Dbxref=GeneID:72061,GenBank:NM_001289926.1,MGI:MGI:1919311;gbkey=mRNA;gene=Aopep;product=aminopeptidase O%2C transcript variant 2;tag=RefSeq Select;transcript_id=NM_001289926.1;extra_copy_number=0
CM058253.1	Liftoff	exon	69134962	69135030	.	+	.	ID=exon-NM_001289926.1-12;Parent=rna-NM_001289926.1;Dbxref=GeneID:72061,GenBank:NM_001289926.1,MGI:MGI:1919311;gbkey=mRNA;gene=Aopep;product=aminopeptidase O%2C transcript variant 2;tag=RefSeq Select;transcript_id=NM_001289926.1;extra_copy_number=0
CM058253.1	Liftoff	exon	69135132	69135206	.	+	.	ID=exon-NM_001289926.1-13;Parent=rna-NM_001289926.1;Dbxref=GeneID:72061,GenBank:NM_001289926.1,MGI:MGI:1919311;gbkey=mRNA;gene=Aopep;product=aminopeptidase O%2C transcript variant 2;tag=RefSeq Select;transcript_id=NM_001289926.1;extra_copy_number=0
CM058253.1	Liftoff	exon	69177024	69177140	.	+	.	ID=exon-NM_001289926.1-14;Parent=rna-NM_001289926.1;Dbxref=GeneID:72061,GenBank:NM_001289926.1,MGI:MGI:1919311;gbkey=mRNA;gene=Aopep;product=aminopeptidase O%2C transcript variant 2;tag=RefSeq Select;transcript_id=NM_001289926.1;extra_copy_number=0
CM058253.1	Liftoff	exon	69191740	69191826	.	+	.	ID=exon-NM_001289926.1-15;Parent=rna-NM_001289926.1;Dbxref=GeneID:72061,GenBank:NM_001289926.1,MGI:MGI:1919311;gbkey=mRNA;gene=Aopep;product=aminopeptidase O%2C transcript variant 2;tag=RefSeq Select;transcript_id=NM_001289926.1;extra_copy_number=0
CM058253.1	Liftoff	exon	69193594	69197759	.	+	.	ID=exon-NM_001289926.1-16;Parent=rna-NM_001289926.1;Dbxref=GeneID:72061,GenBank:NM_001289926.1,MGI:MGI:1919311;gbkey=mRNA;gene=Aopep;product=aminopeptidase O%2C transcript variant 2;tag=RefSeq Select;transcript_id=NM_001289926.1;extra_copy_number=0
CM058253.1	Liftoff	CDS	68909944	68910740	.	+	.	ID=cds-NP_001276855.1;Parent=rna-NM_001289926.1;Dbxref=CCDS:CCDS36699.1,GeneID:72061,GenBank:NP_001276855.1,MGI:MGI:1919311;Name=NP_001276855.1;gbkey=CDS;gene=Aopep;product=aminopeptidase O;protein_id=NP_001276855.1;tag=RefSeq Select;extra_copy_number=0
CM058253.1	Liftoff	CDS	68927796	68927962	.	+	.	ID=cds-NP_001276855.1;Parent=rna-NM_001289926.1;Dbxref=CCDS:CCDS36699.1,GeneID:72061,GenBank:NP_001276855.1,MGI:MGI:1919311;Name=NP_001276855.1;gbkey=CDS;gene=Aopep;product=aminopeptidase O;protein_id=NP_001276855.1;tag=RefSeq Select;extra_copy_number=0
CM058253.1	Liftoff	CDS	68955730	68955889	.	+	.	ID=cds-NP_001276855.1;Parent=rna-NM_001289926.1;Dbxref=CCDS:CCDS36699.1,GeneID:72061,GenBank:NP_001276855.1,MGI:MGI:1919311;Name=NP_001276855.1;gbkey=CDS;gene=Aopep;product=aminopeptidase O;protein_id=NP_001276855.1;tag=RefSeq Select;extra_copy_number=0
CM058253.1	Liftoff	CDS	68962739	68962984	.	+	.	ID=cds-NP_001276855.1;Parent=rna-NM_001289926.1;Dbxref=CCDS:CCDS36699.1,GeneID:72061,GenBank:NP_001276855.1,MGI:MGI:1919311;Name=NP_001276855.1;gbkey=CDS;gene=Aopep;product=aminopeptidase O;protein_id=NP_001276855.1;tag=RefSeq Select;extra_copy_number=0
CM058253.1	Liftoff	CDS	69051255	69051444	.	+	.	ID=cds-NP_001276855.1;Parent=rna-NM_001289926.1;Dbxref=CCDS:CCDS36699.1,GeneID:72061,GenBank:NP_001276855.1,MGI:MGI:1919311;Name=NP_001276855.1;gbkey=CDS;gene=Aopep;product=aminopeptidase O;protein_id=NP_001276855.1;tag=RefSeq Select;extra_copy_number=0
CM058253.1	Liftoff	CDS	69065650	69065756	.	+	.	ID=cds-NP_001276855.1;Parent=rna-NM_001289926.1;Dbxref=CCDS:CCDS36699.1,GeneID:72061,GenBank:NP_001276855.1,MGI:MGI:1919311;Name=NP_001276855.1;gbkey=CDS;gene=Aopep;product=aminopeptidase O;protein_id=NP_001276855.1;tag=RefSeq Select;extra_copy_number=0
CM058253.1	Liftoff	CDS	69085339	69085441	.	+	.	ID=cds-NP_001276855.1;Parent=rna-NM_001289926.1;Dbxref=CCDS:CCDS36699.1,GeneID:72061,GenBank:NP_001276855.1,MGI:MGI:1919311;Name=NP_001276855.1;gbkey=CDS;gene=Aopep;product=aminopeptidase O;protein_id=NP_001276855.1;tag=RefSeq Select;extra_copy_number=0
CM058253.1	Liftoff	CDS	69085926	69086033	.	+	.	ID=cds-NP_001276855.1;Parent=rna-NM_001289926.1;Dbxref=CCDS:CCDS36699.1,GeneID:72061,GenBank:NP_001276855.1,MGI:MGI:1919311;Name=NP_001276855.1;gbkey=CDS;gene=Aopep;product=aminopeptidase O;protein_id=NP_001276855.1;tag=RefSeq Select;extra_copy_number=0
CM058253.1	Liftoff	CDS	69094375	69094418	.	+	.	ID=cds-NP_001276855.1;Parent=rna-NM_001289926.1;Dbxref=CCDS:CCDS36699.1,GeneID:72061,GenBank:NP_001276855.1,MGI:MGI:1919311;Name=NP_001276855.1;gbkey=CDS;gene=Aopep;product=aminopeptidase O;protein_id=NP_001276855.1;tag=RefSeq Select;extra_copy_number=0
CM058253.1	Liftoff	CDS	69104976	69105036	.	+	.	ID=cds-NP_001276855.1;Parent=rna-NM_001289926.1;Dbxref=CCDS:CCDS36699.1,GeneID:72061,GenBank:NP_001276855.1,MGI:MGI:1919311;Name=NP_001276855.1;gbkey=CDS;gene=Aopep;product=aminopeptidase O;protein_id=NP_001276855.1;tag=RefSeq Select;extra_copy_number=0
CM058253.1	Liftoff	CDS	69134962	69135030	.	+	.	ID=cds-NP_001276855.1;Parent=rna-NM_001289926.1;Dbxref=CCDS:CCDS36699.1,GeneID:72061,GenBank:NP_001276855.1,MGI:MGI:1919311;Name=NP_001276855.1;gbkey=CDS;gene=Aopep;product=aminopeptidase O;protein_id=NP_001276855.1;tag=RefSeq Select;extra_copy_number=0
CM058253.1	Liftoff	CDS	69135132	69135206	.	+	.	ID=cds-NP_001276855.1;Parent=rna-NM_001289926.1;Dbxref=CCDS:CCDS36699.1,GeneID:72061,GenBank:NP_001276855.1,MGI:MGI:1919311;Name=NP_001276855.1;gbkey=CDS;gene=Aopep;product=aminopeptidase O;protein_id=NP_001276855.1;tag=RefSeq Select;extra_copy_number=0
CM058253.1	Liftoff	CDS	69177024	69177140	.	+	.	ID=cds-NP_001276855.1;Parent=rna-NM_001289926.1;Dbxref=CCDS:CCDS36699.1,GeneID:72061,GenBank:NP_001276855.1,MGI:MGI:1919311;Name=NP_001276855.1;gbkey=CDS;gene=Aopep;product=aminopeptidase O;protein_id=NP_001276855.1;tag=RefSeq Select;extra_copy_number=0
CM058253.1	Liftoff	CDS	69191740	69191826	.	+	.	ID=cds-NP_001276855.1;Parent=rna-NM_001289926.1;Dbxref=CCDS:CCDS36699.1,GeneID:72061,GenBank:NP_001276855.1,MGI:MGI:1919311;Name=NP_001276855.1;gbkey=CDS;gene=Aopep;product=aminopeptidase O;protein_id=NP_001276855.1;tag=RefSeq Select;extra_copy_number=0
CM058253.1	Liftoff	CDS	69193594	69193734	.	+	.	ID=cds-NP_001276855.1;Parent=rna-NM_001289926.1;Dbxref=CCDS:CCDS36699.1,GeneID:72061,GenBank:NP_001276855.1,MGI:MGI:1919311;Name=NP_001276855.1;gbkey=CDS;gene=Aopep;product=aminopeptidase O;protein_id=NP_001276855.1;tag=RefSeq Select;extra_copy_number=0
CM058253.1	Liftoff	transcript	69134904	69197759	.	+	.	ID=rna-NR_110520.1;Parent=gene-Aopep;Dbxref=GeneID:72061,GenBank:NR_110520.1,MGI:MGI:1919311;Name=NR_110520.1;gbkey=misc_RNA;gene=Aopep;product=aminopeptidase O%2C transcript variant 3;transcript_id=NR_110520.1;extra_copy_number=0
CM058253.1	Liftoff	exon	69134904	69135030	.	+	.	ID=exon-NR_110520.1-1;Parent=rna-NR_110520.1;Dbxref=GeneID:72061,GenBank:NR_110520.1,MGI:MGI:1919311;gbkey=misc_RNA;gene=Aopep;product=aminopeptidase O%2C transcript variant 3;transcript_id=NR_110520.1;extra_copy_number=0
CM058253.1	Liftoff	exon	69135132	69135206	.	+	.	ID=exon-NR_110520.1-2;Parent=rna-NR_110520.1;Dbxref=GeneID:72061,GenBank:NR_110520.1,MGI:MGI:1919311;gbkey=misc_RNA;gene=Aopep;product=aminopeptidase O%2C transcript variant 3;transcript_id=NR_110520.1;extra_copy_number=0
CM058253.1	Liftoff	exon	69177024	69177140	.	+	.	ID=exon-NR_110520.1-3;Parent=rna-NR_110520.1;Dbxref=GeneID:72061,GenBank:NR_110520.1,MGI:MGI:1919311;gbkey=misc_RNA;gene=Aopep;product=aminopeptidase O%2C transcript variant 3;transcript_id=NR_110520.1;extra_copy_number=0
CM058253.1	Liftoff	exon	69191740	69191826	.	+	.	ID=exon-NR_110520.1-4;Parent=rna-NR_110520.1;Dbxref=GeneID:72061,GenBank:NR_110520.1,MGI:MGI:1919311;gbkey=misc_RNA;gene=Aopep;product=aminopeptidase O%2C transcript variant 3;transcript_id=NR_110520.1;extra_copy_number=0
CM058253.1	Liftoff	exon	69193594	69193738	.	+	.	ID=exon-NR_110520.1-5;Parent=rna-NR_110520.1;Dbxref=GeneID:72061,GenBank:NR_110520.1,MGI:MGI:1919311;gbkey=misc_RNA;gene=Aopep;product=aminopeptidase O%2C transcript variant 3;transcript_id=NR_110520.1;extra_copy_number=0
CM058253.1	Liftoff	exon	69196661	69197759	.	+	.	ID=exon-NR_110520.1-6;Parent=rna-NR_110520.1;Dbxref=GeneID:72061,GenBank:NR_110520.1,MGI:MGI:1919311;gbkey=misc_RNA;gene=Aopep;product=aminopeptidase O%2C transcript variant 3;transcript_id=NR_110520.1;extra_copy_number=0
CM058253.1	Liftoff	transcript	69134904	69220978	.	+	.	ID=rna-NR_110521.1;Parent=gene-Aopep;Dbxref=GeneID:72061,GenBank:NR_110521.1,MGI:MGI:1919311;Name=NR_110521.1;gbkey=misc_RNA;gene=Aopep;product=aminopeptidase O%2C transcript variant 4;transcript_id=NR_110521.1;extra_copy_number=0
CM058253.1	Liftoff	exon	69134904	69135030	.	+	.	ID=exon-NR_110521.1-1;Parent=rna-NR_110521.1;Dbxref=GeneID:72061,GenBank:NR_110521.1,MGI:MGI:1919311;gbkey=misc_RNA;gene=Aopep;product=aminopeptidase O%2C transcript variant 4;transcript_id=NR_110521.1;extra_copy_number=0
CM058253.1	Liftoff	exon	69135132	69135206	.	+	.	ID=exon-NR_110521.1-2;Parent=rna-NR_110521.1;Dbxref=GeneID:72061,GenBank:NR_110521.1,MGI:MGI:1919311;gbkey=misc_RNA;gene=Aopep;product=aminopeptidase O%2C transcript variant 4;transcript_id=NR_110521.1;extra_copy_number=0
CM058253.1	Liftoff	exon	69177024	69177140	.	+	.	ID=exon-NR_110521.1-3;Parent=rna-NR_110521.1;Dbxref=GeneID:72061,GenBank:NR_110521.1,MGI:MGI:1919311;gbkey=misc_RNA;gene=Aopep;product=aminopeptidase O%2C transcript variant 4;transcript_id=NR_110521.1;extra_copy_number=0
CM058253.1	Liftoff	exon	69191740	69191826	.	+	.	ID=exon-NR_110521.1-4;Parent=rna-NR_110521.1;Dbxref=GeneID:72061,GenBank:NR_110521.1,MGI:MGI:1919311;gbkey=misc_RNA;gene=Aopep;product=aminopeptidase O%2C transcript variant 4;transcript_id=NR_110521.1;extra_copy_number=0
CM058253.1	Liftoff	exon	69193594	69193738	.	+	.	ID=exon-NR_110521.1-5;Parent=rna-NR_110521.1;Dbxref=GeneID:72061,GenBank:NR_110521.1,MGI:MGI:1919311;gbkey=misc_RNA;gene=Aopep;product=aminopeptidase O%2C transcript variant 4;transcript_id=NR_110521.1;extra_copy_number=0
CM058253.1	Liftoff	exon	69218661	69220978	.	+	.	ID=exon-NR_110521.1-6;Parent=rna-NR_110521.1;Dbxref=GeneID:72061,GenBank:NR_110521.1,MGI:MGI:1919311;gbkey=misc_RNA;gene=Aopep;product=aminopeptidase O%2C transcript variant 4;transcript_id=NR_110521.1;extra_copy_number=0
CM058253.1	Liftoff	match	68862018	68863529	.	+	.	ID=c452d0b8-bdeb-4f40-af8b-b815dd1c294d;Target=NG_028508.1 1 1512 -;assembly_bases_aln=1512;assembly_bases_seq=1512;bit_score=2814.98;blast_aligner=1;blast_score=1512;common_component=0;e_value=0;filter_score=0;for_remapping=2;gap_count=0;hsp_percent_coverage=100;matchable_bases=1512;matched_bases=1512;num_ident=1512;num_mismatch=0;pct_coverage=100;pct_coverage_hiqual=100;pct_identity_gap=100;pct_identity_gapopen_only=100;pct_identity_ungap=100;rank=1;weighted_identity=1;coverage=1.0;sequence_ID=1.0;extra_copy_number=0;copy_num_ID=c452d0b8-bdeb-4f40-af8b-b815dd1c294d_0
CM058253.1	Liftoff	pseudogene	68862118	68863429	.	-	.	ID=gene-Tubb2a-ps1;Dbxref=GeneID:665524,MGI:MGI:3647236;Name=Tubb2a-ps1;description=tubulin%2C beta 2a%2C pseudogene 1;gbkey=Gene;gene=Tubb2a-ps1;gene_biotype=pseudogene;gene_synonym=EG665524;pseudo=true;coverage=1.0;sequence_ID=1.0;extra_copy_number=0;copy_num_ID=gene-Tubb2a-ps1_0
CM058253.1	Liftoff	gene	68985911	68989424	.	-	.	ID=gene-Gm46422;Dbxref=GeneID:108168092,MGI:MGI:5826059;Name=Gm46422;description=predicted gene%2C 46422;gbkey=Gene;gene=Gm46422;gene_biotype=lncRNA;coverage=1.0;sequence_ID=1.0;extra_copy_number=0;copy_num_ID=gene-Gm46422_0
CM058253.1	Liftoff	lnc_RNA	68985911	68989424	.	-	.	ID=rna-XR_001780981.3;Parent=gene-Gm46422;Dbxref=GeneID:108168092,GenBank:XR_001780981.3,MGI:MGI:5826059;Name=XR_001780981.3;gbkey=ncRNA;gene=Gm46422;model_evidence=Supporting evidence includes similarity to: 1 EST%2C and 100%25 coverage of the annotated genomic feature by RNAseq alignments;product=predicted gene%2C 46422%2C transcript variant X2;transcript_id=XR_001780981.3;extra_copy_number=0
CM058253.1	Liftoff	exon	68985911	68986107	.	-	.	ID=exon-XR_001780981.3-3;Parent=rna-XR_001780981.3;Dbxref=GeneID:108168092,GenBank:XR_001780981.3,MGI:MGI:5826059;gbkey=ncRNA;gene=Gm46422;product=predicted gene%2C 46422%2C transcript variant X2;transcript_id=XR_001780981.3;extra_copy_number=0
CM058253.1	Liftoff	exon	68987001	68989065	.	-	.	ID=exon-XR_001780981.3-2;Parent=rna-XR_001780981.3;Dbxref=GeneID:108168092,GenBank:XR_001780981.3,MGI:MGI:5826059;gbkey=ncRNA;gene=Gm46422;product=predicted gene%2C 46422%2C transcript variant X2;transcript_id=XR_001780981.3;extra_copy_number=0
CM058253.1	Liftoff	exon	68989402	68989424	.	-	.	ID=exon-XR_001780981.3-1;Parent=rna-XR_001780981.3;Dbxref=GeneID:108168092,GenBank:XR_001780981.3,MGI:MGI:5826059;gbkey=ncRNA;gene=Gm46422;product=predicted gene%2C 46422%2C transcript variant X2;transcript_id=XR_001780981.3;extra_copy_number=0
CM058253.1	Liftoff	lnc_RNA	68985911	68989084	.	-	.	ID=rna-XR_004938146.1;Parent=gene-Gm46422;Dbxref=GeneID:108168092,GenBank:XR_004938146.1,MGI:MGI:5826059;Name=XR_004938146.1;gbkey=ncRNA;gene=Gm46422;model_evidence=Supporting evidence includes similarity to: 1 EST%2C and 100%25 coverage of the annotated genomic feature by RNAseq alignments%2C including 13 samples with support for all annotated introns;product=predicted gene%2C 46422%2C transcript variant X1;transcript_id=XR_004938146.1;extra_copy_number=0
CM058253.1	Liftoff	exon	68985911	68986107	.	-	.	ID=exon-XR_004938146.1-2;Parent=rna-XR_004938146.1;Dbxref=GeneID:108168092,GenBank:XR_004938146.1,MGI:MGI:5826059;gbkey=ncRNA;gene=Gm46422;product=predicted gene%2C 46422%2C transcript variant X1;transcript_id=XR_004938146.1;extra_copy_number=0
CM058253.1	Liftoff	exon	68987001	68989084	.	-	.	ID=exon-XR_004938146.1-1;Parent=rna-XR_004938146.1;Dbxref=GeneID:108168092,GenBank:XR_004938146.1,MGI:MGI:5826059;gbkey=ncRNA;gene=Gm46422;product=predicted gene%2C 46422%2C transcript variant X1;transcript_id=XR_004938146.1;extra_copy_number=0
CM058253.1	Liftoff	gene	69022147	69029219	.	+	.	ID=gene-Gm30409;Dbxref=GeneID:102632297,MGI:MGI:5589568;Name=Gm30409;description=predicted gene%2C 30409;gbkey=Gene;gene=Gm30409;gene_biotype=lncRNA;coverage=1.0;sequence_ID=0.999;extra_copy_number=0;copy_num_ID=gene-Gm30409_0
CM058253.1	Liftoff	lnc_RNA	69022147	69029219	.	+	.	ID=rna-XR_003950671.2;Parent=gene-Gm30409;Dbxref=GeneID:102632297,GenBank:XR_003950671.2,MGI:MGI:5589568;Name=XR_003950671.2;gbkey=ncRNA;gene=Gm30409;model_evidence=Supporting evidence includes similarity to: 1 mRNA%2C 1 EST%2C 32 long SRA reads%2C and 91%25 coverage of the annotated genomic feature by RNAseq alignments%2C including 1 sample with support for all annotated introns;product=predicted gene%2C 30409;transcript_id=XR_003950671.2;extra_copy_number=0
CM058253.1	Liftoff	exon	69022147	69028783	.	+	.	ID=exon-XR_003950671.2-1;Parent=rna-XR_003950671.2;Dbxref=GeneID:102632297,GenBank:XR_003950671.2,MGI:MGI:5589568;gbkey=ncRNA;gene=Gm30409;product=predicted gene%2C 30409;transcript_id=XR_003950671.2;extra_copy_number=0
CM058253.1	Liftoff	exon	69029016	69029219	.	+	.	ID=exon-XR_003950671.2-2;Parent=rna-XR_003950671.2;Dbxref=GeneID:102632297,GenBank:XR_003950671.2,MGI:MGI:5589568;gbkey=ncRNA;gene=Gm30409;product=predicted gene%2C 30409;transcript_id=XR_003950671.2;extra_copy_number=0
CM058253.1	Liftoff	gene	69184036	69192029	.	-	.	ID=gene-Gm16907;Dbxref=GeneID:100504114,MGI:MGI:4439831;Name=Gm16907;description=predicted gene%2C 16907;gbkey=Gene;gene=Gm16907;gene_biotype=lncRNA;coverage=1.0;sequence_ID=1.0;extra_copy_number=0;copy_num_ID=gene-Gm16907_0
CM058253.1	Liftoff	lnc_RNA	69184036	69192029	.	-	.	ID=rna-NR_045794.1;Parent=gene-Gm16907;Dbxref=GeneID:100504114,GenBank:NR_045794.1,MGI:MGI:4439831;Name=NR_045794.1;gbkey=ncRNA;gene=Gm16907;product=predicted gene%2C 16907;transcript_id=NR_045794.1;extra_copy_number=0
CM058253.1	Liftoff	exon	69184036	69186341	.	-	.	ID=exon-NR_045794.1-3;Parent=rna-NR_045794.1;Dbxref=GeneID:100504114,GenBank:NR_045794.1,MGI:MGI:4439831;gbkey=ncRNA;gene=Gm16907;product=predicted gene%2C 16907;transcript_id=NR_045794.1;extra_copy_number=0
CM058253.1	Liftoff	exon	69187574	69187717	.	-	.	ID=exon-NR_045794.1-2;Parent=rna-NR_045794.1;Dbxref=GeneID:100504114,GenBank:NR_045794.1,MGI:MGI:4439831;gbkey=ncRNA;gene=Gm16907;product=predicted gene%2C 16907;transcript_id=NR_045794.1;extra_copy_number=0
CM058253.1	Liftoff	exon	69191716	69192029	.	-	.	ID=exon-NR_045794.1-1;Parent=rna-NR_045794.1;Dbxref=GeneID:100504114,GenBank:NR_045794.1,MGI:MGI:4439831;gbkey=ncRNA;gene=Gm16907;product=predicted gene%2C 16907;transcript_id=NR_045794.1;extra_copy_number=0
CM058253.1	Liftoff	gene	69195366	69195439	.	+	.	ID=gene-Mir23b;Dbxref=GeneID:387217,MGI:MGI:2676898,miRBase:MI0000141;Name=Mir23b;description=microRNA 23b;gbkey=Gene;gene=Mir23b;gene_biotype=miRNA;gene_synonym=Mirn23b,mmu-mir-23b;coverage=1.0;sequence_ID=1.0;extra_copy_number=0;copy_num_ID=gene-Mir23b_0
CM058253.1	Liftoff	primary_transcript	69195366	69195439	.	+	.	ID=rna-NR_029530.1;Parent=gene-Mir23b;Dbxref=GeneID:387217,GenBank:NR_029530.1,MGI:MGI:2676898,miRBase:MI0000141;Name=NR_029530.1;gbkey=precursor_RNA;gene=Mir23b;product=microRNA 23b;transcript_id=NR_029530.1;extra_copy_number=0
CM058253.1	Liftoff	exon	69195366	69195439	.	+	.	ID=exon-NR_029530.1-1;Parent=rna-NR_029530.1;Dbxref=GeneID:387217,GenBank:NR_029530.1,MGI:MGI:2676898,miRBase:MI0000141;gbkey=precursor_RNA;gene=Mir23b;product=microRNA 23b;transcript_id=NR_029530.1;extra_copy_number=0
CM058253.1	Liftoff	gene	69195594	69195666	.	+	.	ID=gene-Mir27b;Dbxref=GeneID:387221,MGI:MGI:2676903,miRBase:MI0000142;Name=Mir27b;description=microRNA 27b;gbkey=Gene;gene=Mir27b;gene_biotype=miRNA;gene_synonym=Mirn27b,mmu-mir-27b;coverage=1.0;sequence_ID=1.0;extra_copy_number=0;copy_num_ID=gene-Mir27b_0
CM058253.1	Liftoff	primary_transcript	69195594	69195666	.	+	.	ID=rna-NR_029531.1;Parent=gene-Mir27b;Dbxref=GeneID:387221,GenBank:NR_029531.1,MGI:MGI:2676903,miRBase:MI0000142;Name=NR_029531.1;gbkey=precursor_RNA;gene=Mir27b;product=microRNA 27b;transcript_id=NR_029531.1;extra_copy_number=0
CM058253.1	Liftoff	exon	69195594	69195666	.	+	.	ID=exon-NR_029531.1-1;Parent=rna-NR_029531.1;Dbxref=GeneID:387221,GenBank:NR_029531.1,MGI:MGI:2676903,miRBase:MI0000142;gbkey=precursor_RNA;gene=Mir27b;product=microRNA 27b;transcript_id=NR_029531.1;extra_copy_number=0
CM058253.1	Liftoff	gene	69196081	69196165	.	-	.	ID=gene-Mir3074-1;Dbxref=GeneID:100526474,MGI:MGI:4834247,miRBase:MI0014037;Name=Mir3074-1;description=microRNA 3074-1;gbkey=Gene;gene=Mir3074-1;gene_biotype=miRNA;gene_synonym=mmu-mir-3074-1;coverage=1.0;sequence_ID=1.0;extra_copy_number=0;copy_num_ID=gene-Mir3074-1_0
CM058253.1	Liftoff	primary_transcript	69196081	69196165	.	-	.	ID=rna-NR_037235.1;Parent=gene-Mir3074-1;Dbxref=GeneID:100526474,GenBank:NR_037235.1,MGI:MGI:4834247,miRBase:MI0014037;Name=NR_037235.1;gbkey=precursor_RNA;gene=Mir3074-1;product=microRNA 3074-1;transcript_id=NR_037235.1;extra_copy_number=0
CM058253.1	Liftoff	exon	69196081	69196165	.	-	.	ID=exon-NR_037235.1-1;Parent=rna-NR_037235.1;Dbxref=GeneID:100526474,GenBank:NR_037235.1,MGI:MGI:4834247,miRBase:MI0014037;gbkey=precursor_RNA;gene=Mir3074-1;product=microRNA 3074-1;transcript_id=NR_037235.1;extra_copy_number=0
CM058253.1	Liftoff	gene	69196090	69196157	.	+	.	ID=gene-Mir24-1;Dbxref=GeneID:387142,MGI:MGI:2676899,miRBase:MI0000231;Name=Mir24-1;description=microRNA 24-1;gbkey=Gene;gene=Mir24-1;gene_biotype=miRNA;gene_synonym=miR-189,miR-24,miR-24-1,Mirn189,Mirn24,Mirn24-1;coverage=1.0;sequence_ID=1.0;extra_copy_number=0;copy_num_ID=gene-Mir24-1_0
CM058253.1	Liftoff	primary_transcript	69196090	69196157	.	+	.	ID=rna-NR_029575.1;Parent=gene-Mir24-1;Dbxref=GeneID:387142,GenBank:NR_029575.1,MGI:MGI:2676899,miRBase:MI0000231;Name=NR_029575.1;gbkey=precursor_RNA;gene=Mir24-1;product=microRNA 24-1;transcript_id=NR_029575.1;extra_copy_number=0
CM058253.1	Liftoff	exon	69196090	69196157	.	+	.	ID=exon-NR_029575.1-1;Parent=rna-NR_029575.1;Dbxref=GeneID:387142,GenBank:NR_029575.1,MGI:MGI:2676899,miRBase:MI0000231;gbkey=precursor_RNA;gene=Mir24-1;product=microRNA 24-1;transcript_id=NR_029575.1;extra_copy_number=0
CM058253.1	Liftoff	gene	69199587	69392692	.	-	.	ID=gene-Fancc;Dbxref=GeneID:14088,MGI:MGI:95480;Name=Fancc;description=Fanconi anemia%2C complementation group C;gbkey=Gene;gene=Fancc;gene_biotype=protein_coding;gene_synonym=Facc;coverage=1.0;sequence_ID=1.0;valid_ORFs=28;extra_copy_number=0;copy_num_ID=gene-Fancc_0
CM058253.1	Liftoff	mRNA	69199587	69327195	.	-	.	ID=rna-XM_011244476.4;Parent=gene-Fancc;Dbxref=GeneID:14088,GenBank:XM_011244476.4,MGI:MGI:95480;Name=XM_011244476.4;gbkey=mRNA;gene=Fancc;model_evidence=Supporting evidence includes similarity to: 6 ESTs%2C 45 long SRA reads%2C and 100%25 coverage of the annotated genomic feature by RNAseq alignments%2C including 3 samples with support for all annotated introns;product=Fanconi anemia%2C complementation group C%2C transcript variant X4;transcript_id=XM_011244476.4;matches_ref_protein=True;valid_ORF=True;extra_copy_number=0
CM058253.1	Liftoff	exon	69199587	69200750	.	-	.	ID=exon-XM_011244476.4-16;Parent=rna-XM_011244476.4;Dbxref=GeneID:14088,GenBank:XM_011244476.4,MGI:MGI:95480;gbkey=mRNA;gene=Fancc;product=Fanconi anemia%2C complementation group C%2C transcript variant X4;transcript_id=XM_011244476.4;extra_copy_number=0
CM058253.1	Liftoff	exon	69212235	69212438	.	-	.	ID=exon-XM_011244476.4-15;Parent=rna-XM_011244476.4;Dbxref=GeneID:14088,GenBank:XM_011244476.4,MGI:MGI:95480;gbkey=mRNA;gene=Fancc;product=Fanconi anemia%2C complementation group C%2C transcript variant X4;transcript_id=XM_011244476.4;extra_copy_number=0
CM058253.1	Liftoff	exon	69216749	69216926	.	-	.	ID=exon-XM_011244476.4-14;Parent=rna-XM_011244476.4;Dbxref=GeneID:14088,GenBank:XM_011244476.4,MGI:MGI:95480;gbkey=mRNA;gene=Fancc;product=Fanconi anemia%2C complementation group C%2C transcript variant X4;transcript_id=XM_011244476.4;extra_copy_number=0
CM058253.1	Liftoff	exon	69218290	69218371	.	-	.	ID=exon-XM_011244476.4-13;Parent=rna-XM_011244476.4;Dbxref=GeneID:14088,GenBank:XM_011244476.4,MGI:MGI:95480;gbkey=mRNA;gene=Fancc;product=Fanconi anemia%2C complementation group C%2C transcript variant X4;transcript_id=XM_011244476.4;extra_copy_number=0
CM058253.1	Liftoff	exon	69220433	69220508	.	-	.	ID=exon-XM_011244476.4-12;Parent=rna-XM_011244476.4;Dbxref=GeneID:14088,GenBank:XM_011244476.4,MGI:MGI:95480;gbkey=mRNA;gene=Fancc;product=Fanconi anemia%2C complementation group C%2C transcript variant X4;transcript_id=XM_011244476.4;extra_copy_number=0
CM058253.1	Liftoff	exon	69225403	69225502	.	-	.	ID=exon-XM_011244476.4-11;Parent=rna-XM_011244476.4;Dbxref=GeneID:14088,GenBank:XM_011244476.4,MGI:MGI:95480;gbkey=mRNA;gene=Fancc;product=Fanconi anemia%2C complementation group C%2C transcript variant X4;transcript_id=XM_011244476.4;extra_copy_number=0
CM058253.1	Liftoff	exon	69226723	69226775	.	-	.	ID=exon-XM_011244476.4-10;Parent=rna-XM_011244476.4;Dbxref=GeneID:14088,GenBank:XM_011244476.4,MGI:MGI:95480;gbkey=mRNA;gene=Fancc;product=Fanconi anemia%2C complementation group C%2C transcript variant X4;transcript_id=XM_011244476.4;extra_copy_number=0
CM058253.1	Liftoff	exon	69235203	69235359	.	-	.	ID=exon-XM_011244476.4-9;Parent=rna-XM_011244476.4;Dbxref=GeneID:14088,GenBank:XM_011244476.4,MGI:MGI:95480;gbkey=mRNA;gene=Fancc;product=Fanconi anemia%2C complementation group C%2C transcript variant X4;transcript_id=XM_011244476.4;extra_copy_number=0
CM058253.1	Liftoff	exon	69242300	69242464	.	-	.	ID=exon-XM_011244476.4-8;Parent=rna-XM_011244476.4;Dbxref=GeneID:14088,GenBank:XM_011244476.4,MGI:MGI:95480;gbkey=mRNA;gene=Fancc;product=Fanconi anemia%2C complementation group C%2C transcript variant X4;transcript_id=XM_011244476.4;extra_copy_number=0
CM058253.1	Liftoff	exon	69255079	69255143	.	-	.	ID=exon-XM_011244476.4-7;Parent=rna-XM_011244476.4;Dbxref=GeneID:14088,GenBank:XM_011244476.4,MGI:MGI:95480;gbkey=mRNA;gene=Fancc;product=Fanconi anemia%2C complementation group C%2C transcript variant X4;transcript_id=XM_011244476.4;extra_copy_number=0
CM058253.1	Liftoff	exon	69256462	69256575	.	-	.	ID=exon-XM_011244476.4-6;Parent=rna-XM_011244476.4;Dbxref=GeneID:14088,GenBank:XM_011244476.4,MGI:MGI:95480;gbkey=mRNA;gene=Fancc;product=Fanconi anemia%2C complementation group C%2C transcript variant X4;transcript_id=XM_011244476.4;extra_copy_number=0
CM058253.1	Liftoff	exon	69281125	69281163	.	-	.	ID=exon-XM_011244476.4-5;Parent=rna-XM_011244476.4;Dbxref=GeneID:14088,GenBank:XM_011244476.4,MGI:MGI:95480;gbkey=mRNA;gene=Fancc;product=Fanconi anemia%2C complementation group C%2C transcript variant X4;transcript_id=XM_011244476.4;extra_copy_number=0
CM058253.1	Liftoff	exon	69293461	69293555	.	-	.	ID=exon-XM_011244476.4-4;Parent=rna-XM_011244476.4;Dbxref=GeneID:14088,GenBank:XM_011244476.4,MGI:MGI:95480;gbkey=mRNA;gene=Fancc;product=Fanconi anemia%2C complementation group C%2C transcript variant X4;transcript_id=XM_011244476.4;extra_copy_number=0
CM058253.1	Liftoff	exon	69295612	69295696	.	-	.	ID=exon-XM_011244476.4-3;Parent=rna-XM_011244476.4;Dbxref=GeneID:14088,GenBank:XM_011244476.4,MGI:MGI:95480;gbkey=mRNA;gene=Fancc;product=Fanconi anemia%2C complementation group C%2C transcript variant X4;transcript_id=XM_011244476.4;extra_copy_number=0
CM058253.1	Liftoff	exon	69298220	69298455	.	-	.	ID=exon-XM_011244476.4-2;Parent=rna-XM_011244476.4;Dbxref=GeneID:14088,GenBank:XM_011244476.4,MGI:MGI:95480;gbkey=mRNA;gene=Fancc;product=Fanconi anemia%2C complementation group C%2C transcript variant X4;transcript_id=XM_011244476.4;extra_copy_number=0
CM058253.1	Liftoff	exon	69326832	69327195	.	-	.	ID=exon-XM_011244476.4-1;Parent=rna-XM_011244476.4;Dbxref=GeneID:14088,GenBank:XM_011244476.4,MGI:MGI:95480;gbkey=mRNA;gene=Fancc;product=Fanconi anemia%2C complementation group C%2C transcript variant X4;transcript_id=XM_011244476.4;extra_copy_number=0
CM058253.1	Liftoff	CDS	69200562	69200750	.	-	.	ID=cds-XP_011242778.1;Parent=rna-XM_011244476.4;Dbxref=GeneID:14088,GenBank:XP_011242778.1,MGI:MGI:95480;Name=XP_011242778.1;gbkey=CDS;gene=Fancc;product=Fanconi anemia group C protein homolog isoform X4;protein_id=XP_011242778.1;extra_copy_number=0
CM058253.1	Liftoff	CDS	69212235	69212438	.	-	.	ID=cds-XP_011242778.1;Parent=rna-XM_011244476.4;Dbxref=GeneID:14088,GenBank:XP_011242778.1,MGI:MGI:95480;Name=XP_011242778.1;gbkey=CDS;gene=Fancc;product=Fanconi anemia group C protein homolog isoform X4;protein_id=XP_011242778.1;extra_copy_number=0
CM058253.1	Liftoff	CDS	69216749	69216926	.	-	.	ID=cds-XP_011242778.1;Parent=rna-XM_011244476.4;Dbxref=GeneID:14088,GenBank:XP_011242778.1,MGI:MGI:95480;Name=XP_011242778.1;gbkey=CDS;gene=Fancc;product=Fanconi anemia group C protein homolog isoform X4;protein_id=XP_011242778.1;extra_copy_number=0
CM058253.1	Liftoff	CDS	69218290	69218371	.	-	.	ID=cds-XP_011242778.1;Parent=rna-XM_011244476.4;Dbxref=GeneID:14088,GenBank:XP_011242778.1,MGI:MGI:95480;Name=XP_011242778.1;gbkey=CDS;gene=Fancc;product=Fanconi anemia group C protein homolog isoform X4;protein_id=XP_011242778.1;extra_copy_number=0
CM058253.1	Liftoff	CDS	69220433	69220508	.	-	.	ID=cds-XP_011242778.1;Parent=rna-XM_011244476.4;Dbxref=GeneID:14088,GenBank:XP_011242778.1,MGI:MGI:95480;Name=XP_011242778.1;gbkey=CDS;gene=Fancc;product=Fanconi anemia group C protein homolog isoform X4;protein_id=XP_011242778.1;extra_copy_number=0
CM058253.1	Liftoff	CDS	69225403	69225502	.	-	.	ID=cds-XP_011242778.1;Parent=rna-XM_011244476.4;Dbxref=GeneID:14088,GenBank:XP_011242778.1,MGI:MGI:95480;Name=XP_011242778.1;gbkey=CDS;gene=Fancc;product=Fanconi anemia group C protein homolog isoform X4;protein_id=XP_011242778.1;extra_copy_number=0
CM058253.1	Liftoff	CDS	69226723	69226775	.	-	.	ID=cds-XP_011242778.1;Parent=rna-XM_011244476.4;Dbxref=GeneID:14088,GenBank:XP_011242778.1,MGI:MGI:95480;Name=XP_011242778.1;gbkey=CDS;gene=Fancc;product=Fanconi anemia group C protein homolog isoform X4;protein_id=XP_011242778.1;extra_copy_number=0
CM058253.1	Liftoff	CDS	69235203	69235359	.	-	.	ID=cds-XP_011242778.1;Parent=rna-XM_011244476.4;Dbxref=GeneID:14088,GenBank:XP_011242778.1,MGI:MGI:95480;Name=XP_011242778.1;gbkey=CDS;gene=Fancc;product=Fanconi anemia group C protein homolog isoform X4;protein_id=XP_011242778.1;extra_copy_number=0
CM058253.1	Liftoff	CDS	69242300	69242464	.	-	.	ID=cds-XP_011242778.1;Parent=rna-XM_011244476.4;Dbxref=GeneID:14088,GenBank:XP_011242778.1,MGI:MGI:95480;Name=XP_011242778.1;gbkey=CDS;gene=Fancc;product=Fanconi anemia group C protein homolog isoform X4;protein_id=XP_011242778.1;extra_copy_number=0
CM058253.1	Liftoff	CDS	69255079	69255143	.	-	.	ID=cds-XP_011242778.1;Parent=rna-XM_011244476.4;Dbxref=GeneID:14088,GenBank:XP_011242778.1,MGI:MGI:95480;Name=XP_011242778.1;gbkey=CDS;gene=Fancc;product=Fanconi anemia group C protein homolog isoform X4;protein_id=XP_011242778.1;extra_copy_number=0
CM058253.1	Liftoff	CDS	69256462	69256575	.	-	.	ID=cds-XP_011242778.1;Parent=rna-XM_011244476.4;Dbxref=GeneID:14088,GenBank:XP_011242778.1,MGI:MGI:95480;Name=XP_011242778.1;gbkey=CDS;gene=Fancc;product=Fanconi anemia group C protein homolog isoform X4;protein_id=XP_011242778.1;extra_copy_number=0
CM058253.1	Liftoff	CDS	69281125	69281163	.	-	.	ID=cds-XP_011242778.1;Parent=rna-XM_011244476.4;Dbxref=GeneID:14088,GenBank:XP_011242778.1,MGI:MGI:95480;Name=XP_011242778.1;gbkey=CDS;gene=Fancc;product=Fanconi anemia group C protein homolog isoform X4;protein_id=XP_011242778.1;extra_copy_number=0
CM058253.1	Liftoff	CDS	69293461	69293555	.	-	.	ID=cds-XP_011242778.1;Parent=rna-XM_011244476.4;Dbxref=GeneID:14088,GenBank:XP_011242778.1,MGI:MGI:95480;Name=XP_011242778.1;gbkey=CDS;gene=Fancc;product=Fanconi anemia group C protein homolog isoform X4;protein_id=XP_011242778.1;extra_copy_number=0
CM058253.1	Liftoff	CDS	69295612	69295696	.	-	.	ID=cds-XP_011242778.1;Parent=rna-XM_011244476.4;Dbxref=GeneID:14088,GenBank:XP_011242778.1,MGI:MGI:95480;Name=XP_011242778.1;gbkey=CDS;gene=Fancc;product=Fanconi anemia group C protein homolog isoform X4;protein_id=XP_011242778.1;extra_copy_number=0
CM058253.1	Liftoff	CDS	69298220	69298450	.	-	.	ID=cds-XP_011242778.1;Parent=rna-XM_011244476.4;Dbxref=GeneID:14088,GenBank:XP_011242778.1,MGI:MGI:95480;Name=XP_011242778.1;gbkey=CDS;gene=Fancc;product=Fanconi anemia group C protein homolog isoform X4;protein_id=XP_011242778.1;extra_copy_number=0
CM058253.1	Liftoff	mRNA	69199591	69327127	.	-	.	ID=rna-NM_001042673.2;Parent=gene-Fancc;Dbxref=GeneID:14088,GenBank:NM_001042673.2,MGI:MGI:95480;Name=NM_001042673.2;gbkey=mRNA;gene=Fancc;product=Fanconi anemia%2C complementation group C%2C transcript variant 2;transcript_id=NM_001042673.2;matches_ref_protein=True;valid_ORF=True;extra_copy_number=0
CM058253.1	Liftoff	exon	69199591	69200750	.	-	.	ID=exon-NM_001042673.2-16;Parent=rna-NM_001042673.2;Dbxref=GeneID:14088,GenBank:NM_001042673.2,MGI:MGI:95480;gbkey=mRNA;gene=Fancc;product=Fanconi anemia%2C complementation group C%2C transcript variant 2;transcript_id=NM_001042673.2;extra_copy_number=0
CM058253.1	Liftoff	exon	69207545	69207685	.	-	.	ID=exon-NM_001042673.2-15;Parent=rna-NM_001042673.2;Dbxref=GeneID:14088,GenBank:NM_001042673.2,MGI:MGI:95480;gbkey=mRNA;gene=Fancc;product=Fanconi anemia%2C complementation group C%2C transcript variant 2;transcript_id=NM_001042673.2;extra_copy_number=0
CM058253.1	Liftoff	exon	69212235	69212438	.	-	.	ID=exon-NM_001042673.2-14;Parent=rna-NM_001042673.2;Dbxref=GeneID:14088,GenBank:NM_001042673.2,MGI:MGI:95480;gbkey=mRNA;gene=Fancc;product=Fanconi anemia%2C complementation group C%2C transcript variant 2;transcript_id=NM_001042673.2;extra_copy_number=0
CM058253.1	Liftoff	exon	69216749	69216926	.	-	.	ID=exon-NM_001042673.2-13;Parent=rna-NM_001042673.2;Dbxref=GeneID:14088,GenBank:NM_001042673.2,MGI:MGI:95480;gbkey=mRNA;gene=Fancc;product=Fanconi anemia%2C complementation group C%2C transcript variant 2;transcript_id=NM_001042673.2;extra_copy_number=0
CM058253.1	Liftoff	exon	69218290	69218371	.	-	.	ID=exon-NM_001042673.2-12;Parent=rna-NM_001042673.2;Dbxref=GeneID:14088,GenBank:NM_001042673.2,MGI:MGI:95480;gbkey=mRNA;gene=Fancc;product=Fanconi anemia%2C complementation group C%2C transcript variant 2;transcript_id=NM_001042673.2;extra_copy_number=0
CM058253.1	Liftoff	exon	69220433	69220508	.	-	.	ID=exon-NM_001042673.2-11;Parent=rna-NM_001042673.2;Dbxref=GeneID:14088,GenBank:NM_001042673.2,MGI:MGI:95480;gbkey=mRNA;gene=Fancc;product=Fanconi anemia%2C complementation group C%2C transcript variant 2;transcript_id=NM_001042673.2;extra_copy_number=0
CM058253.1	Liftoff	exon	69225403	69225502	.	-	.	ID=exon-NM_001042673.2-10;Parent=rna-NM_001042673.2;Dbxref=GeneID:14088,GenBank:NM_001042673.2,MGI:MGI:95480;gbkey=mRNA;gene=Fancc;product=Fanconi anemia%2C complementation group C%2C transcript variant 2;transcript_id=NM_001042673.2;extra_copy_number=0
CM058253.1	Liftoff	exon	69226723	69226775	.	-	.	ID=exon-NM_001042673.2-9;Parent=rna-NM_001042673.2;Dbxref=GeneID:14088,GenBank:NM_001042673.2,MGI:MGI:95480;gbkey=mRNA;gene=Fancc;product=Fanconi anemia%2C complementation group C%2C transcript variant 2;transcript_id=NM_001042673.2;extra_copy_number=0
CM058253.1	Liftoff	exon	69235203	69235359	.	-	.	ID=exon-NM_001042673.2-8;Parent=rna-NM_001042673.2;Dbxref=GeneID:14088,GenBank:NM_001042673.2,MGI:MGI:95480;gbkey=mRNA;gene=Fancc;product=Fanconi anemia%2C complementation group C%2C transcript variant 2;transcript_id=NM_001042673.2;extra_copy_number=0
CM058253.1	Liftoff	exon	69242300	69242464	.	-	.	ID=exon-NM_001042673.2-7;Parent=rna-NM_001042673.2;Dbxref=GeneID:14088,GenBank:NM_001042673.2,MGI:MGI:95480;gbkey=mRNA;gene=Fancc;product=Fanconi anemia%2C complementation group C%2C transcript variant 2;transcript_id=NM_001042673.2;extra_copy_number=0
CM058253.1	Liftoff	exon	69255079	69255143	.	-	.	ID=exon-NM_001042673.2-6;Parent=rna-NM_001042673.2;Dbxref=GeneID:14088,GenBank:NM_001042673.2,MGI:MGI:95480;gbkey=mRNA;gene=Fancc;product=Fanconi anemia%2C complementation group C%2C transcript variant 2;transcript_id=NM_001042673.2;extra_copy_number=0
CM058253.1	Liftoff	exon	69256462	69256575	.	-	.	ID=exon-NM_001042673.2-5;Parent=rna-NM_001042673.2;Dbxref=GeneID:14088,GenBank:NM_001042673.2,MGI:MGI:95480;gbkey=mRNA;gene=Fancc;product=Fanconi anemia%2C complementation group C%2C transcript variant 2;transcript_id=NM_001042673.2;extra_copy_number=0
CM058253.1	Liftoff	exon	69293461	69293555	.	-	.	ID=exon-NM_001042673.2-4;Parent=rna-NM_001042673.2;Dbxref=GeneID:14088,GenBank:NM_001042673.2,MGI:MGI:95480;gbkey=mRNA;gene=Fancc;product=Fanconi anemia%2C complementation group C%2C transcript variant 2;transcript_id=NM_001042673.2;extra_copy_number=0
CM058253.1	Liftoff	exon	69295612	69295696	.	-	.	ID=exon-NM_001042673.2-3;Parent=rna-NM_001042673.2;Dbxref=GeneID:14088,GenBank:NM_001042673.2,MGI:MGI:95480;gbkey=mRNA;gene=Fancc;product=Fanconi anemia%2C complementation group C%2C transcript variant 2;transcript_id=NM_001042673.2;extra_copy_number=0
CM058253.1	Liftoff	exon	69298220	69298416	.	-	.	ID=exon-NM_001042673.2-2;Parent=rna-NM_001042673.2;Dbxref=GeneID:14088,GenBank:NM_001042673.2,MGI:MGI:95480;gbkey=mRNA;gene=Fancc;product=Fanconi anemia%2C complementation group C%2C transcript variant 2;transcript_id=NM_001042673.2;extra_copy_number=0
CM058253.1	Liftoff	exon	69326832	69327127	.	-	.	ID=exon-NM_001042673.2-1;Parent=rna-NM_001042673.2;Dbxref=GeneID:14088,GenBank:NM_001042673.2,MGI:MGI:95480;gbkey=mRNA;gene=Fancc;product=Fanconi anemia%2C complementation group C%2C transcript variant 2;transcript_id=NM_001042673.2;extra_copy_number=0
CM058253.1	Liftoff	CDS	69207548	69207685	.	-	.	ID=cds-NP_001036138.1;Parent=rna-NM_001042673.2;Dbxref=CCDS:CCDS36700.1,GeneID:14088,GenBank:NP_001036138.1,MGI:MGI:95480;Name=NP_001036138.1;Note=isoform 1 is encoded by transcript variant 2;gbkey=CDS;gene=Fancc;product=Fanconi anemia group C protein homolog isoform 1;protein_id=NP_001036138.1;extra_copy_number=0
CM058253.1	Liftoff	CDS	69212235	69212438	.	-	.	ID=cds-NP_001036138.1;Parent=rna-NM_001042673.2;Dbxref=CCDS:CCDS36700.1,GeneID:14088,GenBank:NP_001036138.1,MGI:MGI:95480;Name=NP_001036138.1;Note=isoform 1 is encoded by transcript variant 2;gbkey=CDS;gene=Fancc;product=Fanconi anemia group C protein homolog isoform 1;protein_id=NP_001036138.1;extra_copy_number=0
CM058253.1	Liftoff	CDS	69216749	69216926	.	-	.	ID=cds-NP_001036138.1;Parent=rna-NM_001042673.2;Dbxref=CCDS:CCDS36700.1,GeneID:14088,GenBank:NP_001036138.1,MGI:MGI:95480;Name=NP_001036138.1;Note=isoform 1 is encoded by transcript variant 2;gbkey=CDS;gene=Fancc;product=Fanconi anemia group C protein homolog isoform 1;protein_id=NP_001036138.1;extra_copy_number=0
CM058253.1	Liftoff	CDS	69218290	69218371	.	-	.	ID=cds-NP_001036138.1;Parent=rna-NM_001042673.2;Dbxref=CCDS:CCDS36700.1,GeneID:14088,GenBank:NP_001036138.1,MGI:MGI:95480;Name=NP_001036138.1;Note=isoform 1 is encoded by transcript variant 2;gbkey=CDS;gene=Fancc;product=Fanconi anemia group C protein homolog isoform 1;protein_id=NP_001036138.1;extra_copy_number=0
CM058253.1	Liftoff	CDS	69220433	69220508	.	-	.	ID=cds-NP_001036138.1;Parent=rna-NM_001042673.2;Dbxref=CCDS:CCDS36700.1,GeneID:14088,GenBank:NP_001036138.1,MGI:MGI:95480;Name=NP_001036138.1;Note=isoform 1 is encoded by transcript variant 2;gbkey=CDS;gene=Fancc;product=Fanconi anemia group C protein homolog isoform 1;protein_id=NP_001036138.1;extra_copy_number=0
CM058253.1	Liftoff	CDS	69225403	69225502	.	-	.	ID=cds-NP_001036138.1;Parent=rna-NM_001042673.2;Dbxref=CCDS:CCDS36700.1,GeneID:14088,GenBank:NP_001036138.1,MGI:MGI:95480;Name=NP_001036138.1;Note=isoform 1 is encoded by transcript variant 2;gbkey=CDS;gene=Fancc;product=Fanconi anemia group C protein homolog isoform 1;protein_id=NP_001036138.1;extra_copy_number=0
CM058253.1	Liftoff	CDS	69226723	69226775	.	-	.	ID=cds-NP_001036138.1;Parent=rna-NM_001042673.2;Dbxref=CCDS:CCDS36700.1,GeneID:14088,GenBank:NP_001036138.1,MGI:MGI:95480;Name=NP_001036138.1;Note=isoform 1 is encoded by transcript variant 2;gbkey=CDS;gene=Fancc;product=Fanconi anemia group C protein homolog isoform 1;protein_id=NP_001036138.1;extra_copy_number=0
CM058253.1	Liftoff	CDS	69235203	69235359	.	-	.	ID=cds-NP_001036138.1;Parent=rna-NM_001042673.2;Dbxref=CCDS:CCDS36700.1,GeneID:14088,GenBank:NP_001036138.1,MGI:MGI:95480;Name=NP_001036138.1;Note=isoform 1 is encoded by transcript variant 2;gbkey=CDS;gene=Fancc;product=Fanconi anemia group C protein homolog isoform 1;protein_id=NP_001036138.1;extra_copy_number=0
CM058253.1	Liftoff	CDS	69242300	69242464	.	-	.	ID=cds-NP_001036138.1;Parent=rna-NM_001042673.2;Dbxref=CCDS:CCDS36700.1,GeneID:14088,GenBank:NP_001036138.1,MGI:MGI:95480;Name=NP_001036138.1;Note=isoform 1 is encoded by transcript variant 2;gbkey=CDS;gene=Fancc;product=Fanconi anemia group C protein homolog isoform 1;protein_id=NP_001036138.1;extra_copy_number=0
CM058253.1	Liftoff	CDS	69255079	69255143	.	-	.	ID=cds-NP_001036138.1;Parent=rna-NM_001042673.2;Dbxref=CCDS:CCDS36700.1,GeneID:14088,GenBank:NP_001036138.1,MGI:MGI:95480;Name=NP_001036138.1;Note=isoform 1 is encoded by transcript variant 2;gbkey=CDS;gene=Fancc;product=Fanconi anemia group C protein homolog isoform 1;protein_id=NP_001036138.1;extra_copy_number=0
CM058253.1	Liftoff	CDS	69256462	69256575	.	-	.	ID=cds-NP_001036138.1;Parent=rna-NM_001042673.2;Dbxref=CCDS:CCDS36700.1,GeneID:14088,GenBank:NP_001036138.1,MGI:MGI:95480;Name=NP_001036138.1;Note=isoform 1 is encoded by transcript variant 2;gbkey=CDS;gene=Fancc;product=Fanconi anemia group C protein homolog isoform 1;protein_id=NP_001036138.1;extra_copy_number=0
CM058253.1	Liftoff	CDS	69293461	69293555	.	-	.	ID=cds-NP_001036138.1;Parent=rna-NM_001042673.2;Dbxref=CCDS:CCDS36700.1,GeneID:14088,GenBank:NP_001036138.1,MGI:MGI:95480;Name=NP_001036138.1;Note=isoform 1 is encoded by transcript variant 2;gbkey=CDS;gene=Fancc;product=Fanconi anemia group C protein homolog isoform 1;protein_id=NP_001036138.1;extra_copy_number=0
CM058253.1	Liftoff	CDS	69295612	69295696	.	-	.	ID=cds-NP_001036138.1;Parent=rna-NM_001042673.2;Dbxref=CCDS:CCDS36700.1,GeneID:14088,GenBank:NP_001036138.1,MGI:MGI:95480;Name=NP_001036138.1;Note=isoform 1 is encoded by transcript variant 2;gbkey=CDS;gene=Fancc;product=Fanconi anemia group C protein homolog isoform 1;protein_id=NP_001036138.1;extra_copy_number=0
CM058253.1	Liftoff	CDS	69298220	69298384	.	-	.	ID=cds-NP_001036138.1;Parent=rna-NM_001042673.2;Dbxref=CCDS:CCDS36700.1,GeneID:14088,GenBank:NP_001036138.1,MGI:MGI:95480;Name=NP_001036138.1;Note=isoform 1 is encoded by transcript variant 2;gbkey=CDS;gene=Fancc;product=Fanconi anemia group C protein homolog isoform 1;protein_id=NP_001036138.1;extra_copy_number=0
CM058253.1	Liftoff	mRNA	69206419	69327127	.	-	.	ID=rna-NM_001282942.1;Parent=gene-Fancc;Dbxref=GeneID:14088,GenBank:NM_001282942.1,MGI:MGI:95480;Name=NM_001282942.1;gbkey=mRNA;gene=Fancc;product=Fanconi anemia%2C complementation group C%2C transcript variant 3;transcript_id=NM_001282942.1;matches_ref_protein=True;valid_ORF=True;extra_copy_number=0
CM058253.1	Liftoff	exon	69206419	69207685	.	-	.	ID=exon-NM_001282942.1-14;Parent=rna-NM_001282942.1;Dbxref=GeneID:14088,GenBank:NM_001282942.1,MGI:MGI:95480;gbkey=mRNA;gene=Fancc;product=Fanconi anemia%2C complementation group C%2C transcript variant 3;transcript_id=NM_001282942.1;extra_copy_number=0
CM058253.1	Liftoff	exon	69212235	69212438	.	-	.	ID=exon-NM_001282942.1-13;Parent=rna-NM_001282942.1;Dbxref=GeneID:14088,GenBank:NM_001282942.1,MGI:MGI:95480;gbkey=mRNA;gene=Fancc;product=Fanconi anemia%2C complementation group C%2C transcript variant 3;transcript_id=NM_001282942.1;extra_copy_number=0
CM058253.1	Liftoff	exon	69216749	69216926	.	-	.	ID=exon-NM_001282942.1-12;Parent=rna-NM_001282942.1;Dbxref=GeneID:14088,GenBank:NM_001282942.1,MGI:MGI:95480;gbkey=mRNA;gene=Fancc;product=Fanconi anemia%2C complementation group C%2C transcript variant 3;transcript_id=NM_001282942.1;extra_copy_number=0
CM058253.1	Liftoff	exon	69218290	69218371	.	-	.	ID=exon-NM_001282942.1-11;Parent=rna-NM_001282942.1;Dbxref=GeneID:14088,GenBank:NM_001282942.1,MGI:MGI:95480;gbkey=mRNA;gene=Fancc;product=Fanconi anemia%2C complementation group C%2C transcript variant 3;transcript_id=NM_001282942.1;extra_copy_number=0
CM058253.1	Liftoff	exon	69220433	69220508	.	-	.	ID=exon-NM_001282942.1-10;Parent=rna-NM_001282942.1;Dbxref=GeneID:14088,GenBank:NM_001282942.1,MGI:MGI:95480;gbkey=mRNA;gene=Fancc;product=Fanconi anemia%2C complementation group C%2C transcript variant 3;transcript_id=NM_001282942.1;extra_copy_number=0
CM058253.1	Liftoff	exon	69225403	69225502	.	-	.	ID=exon-NM_001282942.1-9;Parent=rna-NM_001282942.1;Dbxref=GeneID:14088,GenBank:NM_001282942.1,MGI:MGI:95480;gbkey=mRNA;gene=Fancc;product=Fanconi anemia%2C complementation group C%2C transcript variant 3;transcript_id=NM_001282942.1;extra_copy_number=0
CM058253.1	Liftoff	exon	69226723	69226775	.	-	.	ID=exon-NM_001282942.1-8;Parent=rna-NM_001282942.1;Dbxref=GeneID:14088,GenBank:NM_001282942.1,MGI:MGI:95480;gbkey=mRNA;gene=Fancc;product=Fanconi anemia%2C complementation group C%2C transcript variant 3;transcript_id=NM_001282942.1;extra_copy_number=0
CM058253.1	Liftoff	exon	69235203	69235359	.	-	.	ID=exon-NM_001282942.1-7;Parent=rna-NM_001282942.1;Dbxref=GeneID:14088,GenBank:NM_001282942.1,MGI:MGI:95480;gbkey=mRNA;gene=Fancc;product=Fanconi anemia%2C complementation group C%2C transcript variant 3;transcript_id=NM_001282942.1;extra_copy_number=0
CM058253.1	Liftoff	exon	69242300	69242464	.	-	.	ID=exon-NM_001282942.1-6;Parent=rna-NM_001282942.1;Dbxref=GeneID:14088,GenBank:NM_001282942.1,MGI:MGI:95480;gbkey=mRNA;gene=Fancc;product=Fanconi anemia%2C complementation group C%2C transcript variant 3;transcript_id=NM_001282942.1;extra_copy_number=0
CM058253.1	Liftoff	exon	69255079	69255143	.	-	.	ID=exon-NM_001282942.1-5;Parent=rna-NM_001282942.1;Dbxref=GeneID:14088,GenBank:NM_001282942.1,MGI:MGI:95480;gbkey=mRNA;gene=Fancc;product=Fanconi anemia%2C complementation group C%2C transcript variant 3;transcript_id=NM_001282942.1;extra_copy_number=0
CM058253.1	Liftoff	exon	69256462	69256575	.	-	.	ID=exon-NM_001282942.1-4;Parent=rna-NM_001282942.1;Dbxref=GeneID:14088,GenBank:NM_001282942.1,MGI:MGI:95480;gbkey=mRNA;gene=Fancc;product=Fanconi anemia%2C complementation group C%2C transcript variant 3;transcript_id=NM_001282942.1;extra_copy_number=0
CM058253.1	Liftoff	exon	69293461	69293555	.	-	.	ID=exon-NM_001282942.1-3;Parent=rna-NM_001282942.1;Dbxref=GeneID:14088,GenBank:NM_001282942.1,MGI:MGI:95480;gbkey=mRNA;gene=Fancc;product=Fanconi anemia%2C complementation group C%2C transcript variant 3;transcript_id=NM_001282942.1;extra_copy_number=0
CM058253.1	Liftoff	exon	69295612	69295696	.	-	.	ID=exon-NM_001282942.1-2;Parent=rna-NM_001282942.1;Dbxref=GeneID:14088,GenBank:NM_001282942.1,MGI:MGI:95480;gbkey=mRNA;gene=Fancc;product=Fanconi anemia%2C complementation group C%2C transcript variant 3;transcript_id=NM_001282942.1;extra_copy_number=0
CM058253.1	Liftoff	exon	69326832	69327127	.	-	.	ID=exon-NM_001282942.1-1;Parent=rna-NM_001282942.1;Dbxref=GeneID:14088,GenBank:NM_001282942.1,MGI:MGI:95480;gbkey=mRNA;gene=Fancc;product=Fanconi anemia%2C complementation group C%2C transcript variant 3;transcript_id=NM_001282942.1;extra_copy_number=0
CM058253.1	Liftoff	CDS	69207548	69207685	.	-	.	ID=cds-NP_001269871.1;Parent=rna-NM_001282942.1;Dbxref=CCDS:CCDS70472.1,GeneID:14088,GenBank:NP_001269871.1,MGI:MGI:95480;Name=NP_001269871.1;Note=isoform 2 is encoded by transcript variant 3;gbkey=CDS;gene=Fancc;product=Fanconi anemia group C protein homolog isoform 2;protein_id=NP_001269871.1;extra_copy_number=0
CM058253.1	Liftoff	CDS	69212235	69212438	.	-	.	ID=cds-NP_001269871.1;Parent=rna-NM_001282942.1;Dbxref=CCDS:CCDS70472.1,GeneID:14088,GenBank:NP_001269871.1,MGI:MGI:95480;Name=NP_001269871.1;Note=isoform 2 is encoded by transcript variant 3;gbkey=CDS;gene=Fancc;product=Fanconi anemia group C protein homolog isoform 2;protein_id=NP_001269871.1;extra_copy_number=0
CM058253.1	Liftoff	CDS	69216749	69216926	.	-	.	ID=cds-NP_001269871.1;Parent=rna-NM_001282942.1;Dbxref=CCDS:CCDS70472.1,GeneID:14088,GenBank:NP_001269871.1,MGI:MGI:95480;Name=NP_001269871.1;Note=isoform 2 is encoded by transcript variant 3;gbkey=CDS;gene=Fancc;product=Fanconi anemia group C protein homolog isoform 2;protein_id=NP_001269871.1;extra_copy_number=0
CM058253.1	Liftoff	CDS	69218290	69218371	.	-	.	ID=cds-NP_001269871.1;Parent=rna-NM_001282942.1;Dbxref=CCDS:CCDS70472.1,GeneID:14088,GenBank:NP_001269871.1,MGI:MGI:95480;Name=NP_001269871.1;Note=isoform 2 is encoded by transcript variant 3;gbkey=CDS;gene=Fancc;product=Fanconi anemia group C protein homolog isoform 2;protein_id=NP_001269871.1;extra_copy_number=0
CM058253.1	Liftoff	CDS	69220433	69220508	.	-	.	ID=cds-NP_001269871.1;Parent=rna-NM_001282942.1;Dbxref=CCDS:CCDS70472.1,GeneID:14088,GenBank:NP_001269871.1,MGI:MGI:95480;Name=NP_001269871.1;Note=isoform 2 is encoded by transcript variant 3;gbkey=CDS;gene=Fancc;product=Fanconi anemia group C protein homolog isoform 2;protein_id=NP_001269871.1;extra_copy_number=0
CM058253.1	Liftoff	CDS	69225403	69225502	.	-	.	ID=cds-NP_001269871.1;Parent=rna-NM_001282942.1;Dbxref=CCDS:CCDS70472.1,GeneID:14088,GenBank:NP_001269871.1,MGI:MGI:95480;Name=NP_001269871.1;Note=isoform 2 is encoded by transcript variant 3;gbkey=CDS;gene=Fancc;product=Fanconi anemia group C protein homolog isoform 2;protein_id=NP_001269871.1;extra_copy_number=0
CM058253.1	Liftoff	CDS	69226723	69226775	.	-	.	ID=cds-NP_001269871.1;Parent=rna-NM_001282942.1;Dbxref=CCDS:CCDS70472.1,GeneID:14088,GenBank:NP_001269871.1,MGI:MGI:95480;Name=NP_001269871.1;Note=isoform 2 is encoded by transcript variant 3;gbkey=CDS;gene=Fancc;product=Fanconi anemia group C protein homolog isoform 2;protein_id=NP_001269871.1;extra_copy_number=0
CM058253.1	Liftoff	CDS	69235203	69235359	.	-	.	ID=cds-NP_001269871.1;Parent=rna-NM_001282942.1;Dbxref=CCDS:CCDS70472.1,GeneID:14088,GenBank:NP_001269871.1,MGI:MGI:95480;Name=NP_001269871.1;Note=isoform 2 is encoded by transcript variant 3;gbkey=CDS;gene=Fancc;product=Fanconi anemia group C protein homolog isoform 2;protein_id=NP_001269871.1;extra_copy_number=0
CM058253.1	Liftoff	CDS	69242300	69242464	.	-	.	ID=cds-NP_001269871.1;Parent=rna-NM_001282942.1;Dbxref=CCDS:CCDS70472.1,GeneID:14088,GenBank:NP_001269871.1,MGI:MGI:95480;Name=NP_001269871.1;Note=isoform 2 is encoded by transcript variant 3;gbkey=CDS;gene=Fancc;product=Fanconi anemia group C protein homolog isoform 2;protein_id=NP_001269871.1;extra_copy_number=0
CM058253.1	Liftoff	CDS	69255079	69255143	.	-	.	ID=cds-NP_001269871.1;Parent=rna-NM_001282942.1;Dbxref=CCDS:CCDS70472.1,GeneID:14088,GenBank:NP_001269871.1,MGI:MGI:95480;Name=NP_001269871.1;Note=isoform 2 is encoded by transcript variant 3;gbkey=CDS;gene=Fancc;product=Fanconi anemia group C protein homolog isoform 2;protein_id=NP_001269871.1;extra_copy_number=0
CM058253.1	Liftoff	CDS	69256462	69256575	.	-	.	ID=cds-NP_001269871.1;Parent=rna-NM_001282942.1;Dbxref=CCDS:CCDS70472.1,GeneID:14088,GenBank:NP_001269871.1,MGI:MGI:95480;Name=NP_001269871.1;Note=isoform 2 is encoded by transcript variant 3;gbkey=CDS;gene=Fancc;product=Fanconi anemia group C protein homolog isoform 2;protein_id=NP_001269871.1;extra_copy_number=0
CM058253.1	Liftoff	CDS	69293461	69293514	.	-	.	ID=cds-NP_001269871.1;Parent=rna-NM_001282942.1;Dbxref=CCDS:CCDS70472.1,GeneID:14088,GenBank:NP_001269871.1,MGI:MGI:95480;Name=NP_001269871.1;Note=isoform 2 is encoded by transcript variant 3;gbkey=CDS;gene=Fancc;product=Fanconi anemia group C protein homolog isoform 2;protein_id=NP_001269871.1;extra_copy_number=0
CM058253.1	Liftoff	mRNA	69206419	69327127	.	-	.	ID=rna-NM_001347514.1;Parent=gene-Fancc;Dbxref=GeneID:14088,GenBank:NM_001347514.1,MGI:MGI:95480;Name=NM_001347514.1;gbkey=mRNA;gene=Fancc;product=Fanconi anemia%2C complementation group C%2C transcript variant 4;transcript_id=NM_001347514.1;matches_ref_protein=True;valid_ORF=True;extra_copy_number=0
CM058253.1	Liftoff	exon	69206419	69207685	.	-	.	ID=exon-NM_001347514.1-16;Parent=rna-NM_001347514.1;Dbxref=GeneID:14088,GenBank:NM_001347514.1,MGI:MGI:95480;gbkey=mRNA;gene=Fancc;product=Fanconi anemia%2C complementation group C%2C transcript variant 4;transcript_id=NM_001347514.1;extra_copy_number=0
CM058253.1	Liftoff	exon	69212066	69212164	.	-	.	ID=exon-NM_001347514.1-15;Parent=rna-NM_001347514.1;Dbxref=GeneID:14088,GenBank:NM_001347514.1,MGI:MGI:95480;gbkey=mRNA;gene=Fancc;product=Fanconi anemia%2C complementation group C%2C transcript variant 4;transcript_id=NM_001347514.1;extra_copy_number=0
CM058253.1	Liftoff	exon	69212235	69212438	.	-	.	ID=exon-NM_001347514.1-14;Parent=rna-NM_001347514.1;Dbxref=GeneID:14088,GenBank:NM_001347514.1,MGI:MGI:95480;gbkey=mRNA;gene=Fancc;product=Fanconi anemia%2C complementation group C%2C transcript variant 4;transcript_id=NM_001347514.1;extra_copy_number=0
CM058253.1	Liftoff	exon	69216749	69216926	.	-	.	ID=exon-NM_001347514.1-13;Parent=rna-NM_001347514.1;Dbxref=GeneID:14088,GenBank:NM_001347514.1,MGI:MGI:95480;gbkey=mRNA;gene=Fancc;product=Fanconi anemia%2C complementation group C%2C transcript variant 4;transcript_id=NM_001347514.1;extra_copy_number=0
CM058253.1	Liftoff	exon	69218290	69218371	.	-	.	ID=exon-NM_001347514.1-12;Parent=rna-NM_001347514.1;Dbxref=GeneID:14088,GenBank:NM_001347514.1,MGI:MGI:95480;gbkey=mRNA;gene=Fancc;product=Fanconi anemia%2C complementation group C%2C transcript variant 4;transcript_id=NM_001347514.1;extra_copy_number=0
CM058253.1	Liftoff	exon	69220433	69220508	.	-	.	ID=exon-NM_001347514.1-11;Parent=rna-NM_001347514.1;Dbxref=GeneID:14088,GenBank:NM_001347514.1,MGI:MGI:95480;gbkey=mRNA;gene=Fancc;product=Fanconi anemia%2C complementation group C%2C transcript variant 4;transcript_id=NM_001347514.1;extra_copy_number=0
CM058253.1	Liftoff	exon	69225403	69225502	.	-	.	ID=exon-NM_001347514.1-10;Parent=rna-NM_001347514.1;Dbxref=GeneID:14088,GenBank:NM_001347514.1,MGI:MGI:95480;gbkey=mRNA;gene=Fancc;product=Fanconi anemia%2C complementation group C%2C transcript variant 4;transcript_id=NM_001347514.1;extra_copy_number=0
CM058253.1	Liftoff	exon	69226723	69226775	.	-	.	ID=exon-NM_001347514.1-9;Parent=rna-NM_001347514.1;Dbxref=GeneID:14088,GenBank:NM_001347514.1,MGI:MGI:95480;gbkey=mRNA;gene=Fancc;product=Fanconi anemia%2C complementation group C%2C transcript variant 4;transcript_id=NM_001347514.1;extra_copy_number=0
CM058253.1	Liftoff	exon	69235203	69235359	.	-	.	ID=exon-NM_001347514.1-8;Parent=rna-NM_001347514.1;Dbxref=GeneID:14088,GenBank:NM_001347514.1,MGI:MGI:95480;gbkey=mRNA;gene=Fancc;product=Fanconi anemia%2C complementation group C%2C transcript variant 4;transcript_id=NM_001347514.1;extra_copy_number=0
CM058253.1	Liftoff	exon	69242300	69242464	.	-	.	ID=exon-NM_001347514.1-7;Parent=rna-NM_001347514.1;Dbxref=GeneID:14088,GenBank:NM_001347514.1,MGI:MGI:95480;gbkey=mRNA;gene=Fancc;product=Fanconi anemia%2C complementation group C%2C transcript variant 4;transcript_id=NM_001347514.1;extra_copy_number=0
CM058253.1	Liftoff	exon	69255079	69255143	.	-	.	ID=exon-NM_001347514.1-6;Parent=rna-NM_001347514.1;Dbxref=GeneID:14088,GenBank:NM_001347514.1,MGI:MGI:95480;gbkey=mRNA;gene=Fancc;product=Fanconi anemia%2C complementation group C%2C transcript variant 4;transcript_id=NM_001347514.1;extra_copy_number=0
CM058253.1	Liftoff	exon	69256462	69256575	.	-	.	ID=exon-NM_001347514.1-5;Parent=rna-NM_001347514.1;Dbxref=GeneID:14088,GenBank:NM_001347514.1,MGI:MGI:95480;gbkey=mRNA;gene=Fancc;product=Fanconi anemia%2C complementation group C%2C transcript variant 4;transcript_id=NM_001347514.1;extra_copy_number=0
CM058253.1	Liftoff	exon	69293461	69293555	.	-	.	ID=exon-NM_001347514.1-4;Parent=rna-NM_001347514.1;Dbxref=GeneID:14088,GenBank:NM_001347514.1,MGI:MGI:95480;gbkey=mRNA;gene=Fancc;product=Fanconi anemia%2C complementation group C%2C transcript variant 4;transcript_id=NM_001347514.1;extra_copy_number=0
CM058253.1	Liftoff	exon	69295612	69295696	.	-	.	ID=exon-NM_001347514.1-3;Parent=rna-NM_001347514.1;Dbxref=GeneID:14088,GenBank:NM_001347514.1,MGI:MGI:95480;gbkey=mRNA;gene=Fancc;product=Fanconi anemia%2C complementation group C%2C transcript variant 4;transcript_id=NM_001347514.1;extra_copy_number=0
CM058253.1	Liftoff	exon	69298220	69298416	.	-	.	ID=exon-NM_001347514.1-2;Parent=rna-NM_001347514.1;Dbxref=GeneID:14088,GenBank:NM_001347514.1,MGI:MGI:95480;gbkey=mRNA;gene=Fancc;product=Fanconi anemia%2C complementation group C%2C transcript variant 4;transcript_id=NM_001347514.1;extra_copy_number=0
CM058253.1	Liftoff	exon	69326832	69327127	.	-	.	ID=exon-NM_001347514.1-1;Parent=rna-NM_001347514.1;Dbxref=GeneID:14088,GenBank:NM_001347514.1,MGI:MGI:95480;gbkey=mRNA;gene=Fancc;product=Fanconi anemia%2C complementation group C%2C transcript variant 4;transcript_id=NM_001347514.1;extra_copy_number=0
CM058253.1	Liftoff	CDS	69207548	69207685	.	-	.	ID=cds-NP_001334443.1;Parent=rna-NM_001347514.1;Dbxref=CCDS:CCDS84029.1,GeneID:14088,GenBank:NP_001334443.1,MGI:MGI:95480;Name=NP_001334443.1;Note=isoform 3 is encoded by transcript variant 4;gbkey=CDS;gene=Fancc;product=Fanconi anemia group C protein homolog isoform 3;protein_id=NP_001334443.1;extra_copy_number=0
CM058253.1	Liftoff	CDS	69212066	69212164	.	-	.	ID=cds-NP_001334443.1;Parent=rna-NM_001347514.1;Dbxref=CCDS:CCDS84029.1,GeneID:14088,GenBank:NP_001334443.1,MGI:MGI:95480;Name=NP_001334443.1;Note=isoform 3 is encoded by transcript variant 4;gbkey=CDS;gene=Fancc;product=Fanconi anemia group C protein homolog isoform 3;protein_id=NP_001334443.1;extra_copy_number=0
CM058253.1	Liftoff	CDS	69212235	69212438	.	-	.	ID=cds-NP_001334443.1;Parent=rna-NM_001347514.1;Dbxref=CCDS:CCDS84029.1,GeneID:14088,GenBank:NP_001334443.1,MGI:MGI:95480;Name=NP_001334443.1;Note=isoform 3 is encoded by transcript variant 4;gbkey=CDS;gene=Fancc;product=Fanconi anemia group C protein homolog isoform 3;protein_id=NP_001334443.1;extra_copy_number=0
CM058253.1	Liftoff	CDS	69216749	69216926	.	-	.	ID=cds-NP_001334443.1;Parent=rna-NM_001347514.1;Dbxref=CCDS:CCDS84029.1,GeneID:14088,GenBank:NP_001334443.1,MGI:MGI:95480;Name=NP_001334443.1;Note=isoform 3 is encoded by transcript variant 4;gbkey=CDS;gene=Fancc;product=Fanconi anemia group C protein homolog isoform 3;protein_id=NP_001334443.1;extra_copy_number=0
CM058253.1	Liftoff	CDS	69218290	69218371	.	-	.	ID=cds-NP_001334443.1;Parent=rna-NM_001347514.1;Dbxref=CCDS:CCDS84029.1,GeneID:14088,GenBank:NP_001334443.1,MGI:MGI:95480;Name=NP_001334443.1;Note=isoform 3 is encoded by transcript variant 4;gbkey=CDS;gene=Fancc;product=Fanconi anemia group C protein homolog isoform 3;protein_id=NP_001334443.1;extra_copy_number=0
CM058253.1	Liftoff	CDS	69220433	69220508	.	-	.	ID=cds-NP_001334443.1;Parent=rna-NM_001347514.1;Dbxref=CCDS:CCDS84029.1,GeneID:14088,GenBank:NP_001334443.1,MGI:MGI:95480;Name=NP_001334443.1;Note=isoform 3 is encoded by transcript variant 4;gbkey=CDS;gene=Fancc;product=Fanconi anemia group C protein homolog isoform 3;protein_id=NP_001334443.1;extra_copy_number=0
CM058253.1	Liftoff	CDS	69225403	69225502	.	-	.	ID=cds-NP_001334443.1;Parent=rna-NM_001347514.1;Dbxref=CCDS:CCDS84029.1,GeneID:14088,GenBank:NP_001334443.1,MGI:MGI:95480;Name=NP_001334443.1;Note=isoform 3 is encoded by transcript variant 4;gbkey=CDS;gene=Fancc;product=Fanconi anemia group C protein homolog isoform 3;protein_id=NP_001334443.1;extra_copy_number=0
CM058253.1	Liftoff	CDS	69226723	69226775	.	-	.	ID=cds-NP_001334443.1;Parent=rna-NM_001347514.1;Dbxref=CCDS:CCDS84029.1,GeneID:14088,GenBank:NP_001334443.1,MGI:MGI:95480;Name=NP_001334443.1;Note=isoform 3 is encoded by transcript variant 4;gbkey=CDS;gene=Fancc;product=Fanconi anemia group C protein homolog isoform 3;protein_id=NP_001334443.1;extra_copy_number=0
CM058253.1	Liftoff	CDS	69235203	69235359	.	-	.	ID=cds-NP_001334443.1;Parent=rna-NM_001347514.1;Dbxref=CCDS:CCDS84029.1,GeneID:14088,GenBank:NP_001334443.1,MGI:MGI:95480;Name=NP_001334443.1;Note=isoform 3 is encoded by transcript variant 4;gbkey=CDS;gene=Fancc;product=Fanconi anemia group C protein homolog isoform 3;protein_id=NP_001334443.1;extra_copy_number=0
CM058253.1	Liftoff	CDS	69242300	69242464	.	-	.	ID=cds-NP_001334443.1;Parent=rna-NM_001347514.1;Dbxref=CCDS:CCDS84029.1,GeneID:14088,GenBank:NP_001334443.1,MGI:MGI:95480;Name=NP_001334443.1;Note=isoform 3 is encoded by transcript variant 4;gbkey=CDS;gene=Fancc;product=Fanconi anemia group C protein homolog isoform 3;protein_id=NP_001334443.1;extra_copy_number=0
CM058253.1	Liftoff	CDS	69255079	69255143	.	-	.	ID=cds-NP_001334443.1;Parent=rna-NM_001347514.1;Dbxref=CCDS:CCDS84029.1,GeneID:14088,GenBank:NP_001334443.1,MGI:MGI:95480;Name=NP_001334443.1;Note=isoform 3 is encoded by transcript variant 4;gbkey=CDS;gene=Fancc;product=Fanconi anemia group C protein homolog isoform 3;protein_id=NP_001334443.1;extra_copy_number=0
CM058253.1	Liftoff	CDS	69256462	69256575	.	-	.	ID=cds-NP_001334443.1;Parent=rna-NM_001347514.1;Dbxref=CCDS:CCDS84029.1,GeneID:14088,GenBank:NP_001334443.1,MGI:MGI:95480;Name=NP_001334443.1;Note=isoform 3 is encoded by transcript variant 4;gbkey=CDS;gene=Fancc;product=Fanconi anemia group C protein homolog isoform 3;protein_id=NP_001334443.1;extra_copy_number=0
CM058253.1	Liftoff	CDS	69293461	69293555	.	-	.	ID=cds-NP_001334443.1;Parent=rna-NM_001347514.1;Dbxref=CCDS:CCDS84029.1,GeneID:14088,GenBank:NP_001334443.1,MGI:MGI:95480;Name=NP_001334443.1;Note=isoform 3 is encoded by transcript variant 4;gbkey=CDS;gene=Fancc;product=Fanconi anemia group C protein homolog isoform 3;protein_id=NP_001334443.1;extra_copy_number=0
CM058253.1	Liftoff	CDS	69295612	69295696	.	-	.	ID=cds-NP_001334443.1;Parent=rna-NM_001347514.1;Dbxref=CCDS:CCDS84029.1,GeneID:14088,GenBank:NP_001334443.1,MGI:MGI:95480;Name=NP_001334443.1;Note=isoform 3 is encoded by transcript variant 4;gbkey=CDS;gene=Fancc;product=Fanconi anemia group C protein homolog isoform 3;protein_id=NP_001334443.1;extra_copy_number=0
CM058253.1	Liftoff	CDS	69298220	69298384	.	-	.	ID=cds-NP_001334443.1;Parent=rna-NM_001347514.1;Dbxref=CCDS:CCDS84029.1,GeneID:14088,GenBank:NP_001334443.1,MGI:MGI:95480;Name=NP_001334443.1;Note=isoform 3 is encoded by transcript variant 4;gbkey=CDS;gene=Fancc;product=Fanconi anemia group C protein homolog isoform 3;protein_id=NP_001334443.1;extra_copy_number=0
CM058253.1	Liftoff	mRNA	69206419	69327127	.	-	.	ID=rna-NM_001347515.1;Parent=gene-Fancc;Dbxref=GeneID:14088,GenBank:NM_001347515.1,MGI:MGI:95480;Name=NM_001347515.1;gbkey=mRNA;gene=Fancc;product=Fanconi anemia%2C complementation group C%2C transcript variant 5;transcript_id=NM_001347515.1;matches_ref_protein=True;valid_ORF=True;extra_copy_number=0
CM058253.1	Liftoff	exon	69206419	69207685	.	-	.	ID=exon-NM_001347515.1-16;Parent=rna-NM_001347515.1;Dbxref=GeneID:14088,GenBank:NM_001347515.1,MGI:MGI:95480;gbkey=mRNA;gene=Fancc;product=Fanconi anemia%2C complementation group C%2C transcript variant 5;transcript_id=NM_001347515.1;extra_copy_number=0
CM058253.1	Liftoff	exon	69212235	69212438	.	-	.	ID=exon-NM_001347515.1-15;Parent=rna-NM_001347515.1;Dbxref=GeneID:14088,GenBank:NM_001347515.1,MGI:MGI:95480;gbkey=mRNA;gene=Fancc;product=Fanconi anemia%2C complementation group C%2C transcript variant 5;transcript_id=NM_001347515.1;extra_copy_number=0
CM058253.1	Liftoff	exon	69216749	69216926	.	-	.	ID=exon-NM_001347515.1-14;Parent=rna-NM_001347515.1;Dbxref=GeneID:14088,GenBank:NM_001347515.1,MGI:MGI:95480;gbkey=mRNA;gene=Fancc;product=Fanconi anemia%2C complementation group C%2C transcript variant 5;transcript_id=NM_001347515.1;extra_copy_number=0
CM058253.1	Liftoff	exon	69218290	69218371	.	-	.	ID=exon-NM_001347515.1-13;Parent=rna-NM_001347515.1;Dbxref=GeneID:14088,GenBank:NM_001347515.1,MGI:MGI:95480;gbkey=mRNA;gene=Fancc;product=Fanconi anemia%2C complementation group C%2C transcript variant 5;transcript_id=NM_001347515.1;extra_copy_number=0
CM058253.1	Liftoff	exon	69220433	69220508	.	-	.	ID=exon-NM_001347515.1-12;Parent=rna-NM_001347515.1;Dbxref=GeneID:14088,GenBank:NM_001347515.1,MGI:MGI:95480;gbkey=mRNA;gene=Fancc;product=Fanconi anemia%2C complementation group C%2C transcript variant 5;transcript_id=NM_001347515.1;extra_copy_number=0
CM058253.1	Liftoff	exon	69225403	69225502	.	-	.	ID=exon-NM_001347515.1-11;Parent=rna-NM_001347515.1;Dbxref=GeneID:14088,GenBank:NM_001347515.1,MGI:MGI:95480;gbkey=mRNA;gene=Fancc;product=Fanconi anemia%2C complementation group C%2C transcript variant 5;transcript_id=NM_001347515.1;extra_copy_number=0
CM058253.1	Liftoff	exon	69226723	69226775	.	-	.	ID=exon-NM_001347515.1-10;Parent=rna-NM_001347515.1;Dbxref=GeneID:14088,GenBank:NM_001347515.1,MGI:MGI:95480;gbkey=mRNA;gene=Fancc;product=Fanconi anemia%2C complementation group C%2C transcript variant 5;transcript_id=NM_001347515.1;extra_copy_number=0
CM058253.1	Liftoff	exon	69235203	69235359	.	-	.	ID=exon-NM_001347515.1-9;Parent=rna-NM_001347515.1;Dbxref=GeneID:14088,GenBank:NM_001347515.1,MGI:MGI:95480;gbkey=mRNA;gene=Fancc;product=Fanconi anemia%2C complementation group C%2C transcript variant 5;transcript_id=NM_001347515.1;extra_copy_number=0
CM058253.1	Liftoff	exon	69242300	69242464	.	-	.	ID=exon-NM_001347515.1-8;Parent=rna-NM_001347515.1;Dbxref=GeneID:14088,GenBank:NM_001347515.1,MGI:MGI:95480;gbkey=mRNA;gene=Fancc;product=Fanconi anemia%2C complementation group C%2C transcript variant 5;transcript_id=NM_001347515.1;extra_copy_number=0
CM058253.1	Liftoff	exon	69255079	69255143	.	-	.	ID=exon-NM_001347515.1-7;Parent=rna-NM_001347515.1;Dbxref=GeneID:14088,GenBank:NM_001347515.1,MGI:MGI:95480;gbkey=mRNA;gene=Fancc;product=Fanconi anemia%2C complementation group C%2C transcript variant 5;transcript_id=NM_001347515.1;extra_copy_number=0
CM058253.1	Liftoff	exon	69256462	69256575	.	-	.	ID=exon-NM_001347515.1-6;Parent=rna-NM_001347515.1;Dbxref=GeneID:14088,GenBank:NM_001347515.1,MGI:MGI:95480;gbkey=mRNA;gene=Fancc;product=Fanconi anemia%2C complementation group C%2C transcript variant 5;transcript_id=NM_001347515.1;extra_copy_number=0
CM058253.1	Liftoff	exon	69293461	69293555	.	-	.	ID=exon-NM_001347515.1-5;Parent=rna-NM_001347515.1;Dbxref=GeneID:14088,GenBank:NM_001347515.1,MGI:MGI:95480;gbkey=mRNA;gene=Fancc;product=Fanconi anemia%2C complementation group C%2C transcript variant 5;transcript_id=NM_001347515.1;extra_copy_number=0
CM058253.1	Liftoff	exon	69295612	69295696	.	-	.	ID=exon-NM_001347515.1-4;Parent=rna-NM_001347515.1;Dbxref=GeneID:14088,GenBank:NM_001347515.1,MGI:MGI:95480;gbkey=mRNA;gene=Fancc;product=Fanconi anemia%2C complementation group C%2C transcript variant 5;transcript_id=NM_001347515.1;extra_copy_number=0
CM058253.1	Liftoff	exon	69298220	69298455	.	-	.	ID=exon-NM_001347515.1-3;Parent=rna-NM_001347515.1;Dbxref=GeneID:14088,GenBank:NM_001347515.1,MGI:MGI:95480;gbkey=mRNA;gene=Fancc;product=Fanconi anemia%2C complementation group C%2C transcript variant 5;transcript_id=NM_001347515.1;extra_copy_number=0
CM058253.1	Liftoff	exon	69301479	69301637	.	-	.	ID=exon-NM_001347515.1-2;Parent=rna-NM_001347515.1;Dbxref=GeneID:14088,GenBank:NM_001347515.1,MGI:MGI:95480;gbkey=mRNA;gene=Fancc;product=Fanconi anemia%2C complementation group C%2C transcript variant 5;transcript_id=NM_001347515.1;extra_copy_number=0
CM058253.1	Liftoff	exon	69326832	69327127	.	-	.	ID=exon-NM_001347515.1-1;Parent=rna-NM_001347515.1;Dbxref=GeneID:14088,GenBank:NM_001347515.1,MGI:MGI:95480;gbkey=mRNA;gene=Fancc;product=Fanconi anemia%2C complementation group C%2C transcript variant 5;transcript_id=NM_001347515.1;extra_copy_number=0
CM058253.1	Liftoff	CDS	69207548	69207685	.	-	.	ID=cds-NP_001334444.1;Parent=rna-NM_001347515.1;Dbxref=GeneID:14088,GenBank:NP_001334444.1,MGI:MGI:95480;Name=NP_001334444.1;Note=isoform 4 precursor is encoded by transcript variant 5;gbkey=CDS;gene=Fancc;product=Fanconi anemia group C protein homolog isoform 4 precursor;protein_id=NP_001334444.1;extra_copy_number=0
CM058253.1	Liftoff	CDS	69212235	69212438	.	-	.	ID=cds-NP_001334444.1;Parent=rna-NM_001347515.1;Dbxref=GeneID:14088,GenBank:NP_001334444.1,MGI:MGI:95480;Name=NP_001334444.1;Note=isoform 4 precursor is encoded by transcript variant 5;gbkey=CDS;gene=Fancc;product=Fanconi anemia group C protein homolog isoform 4 precursor;protein_id=NP_001334444.1;extra_copy_number=0
CM058253.1	Liftoff	CDS	69216749	69216926	.	-	.	ID=cds-NP_001334444.1;Parent=rna-NM_001347515.1;Dbxref=GeneID:14088,GenBank:NP_001334444.1,MGI:MGI:95480;Name=NP_001334444.1;Note=isoform 4 precursor is encoded by transcript variant 5;gbkey=CDS;gene=Fancc;product=Fanconi anemia group C protein homolog isoform 4 precursor;protein_id=NP_001334444.1;extra_copy_number=0
CM058253.1	Liftoff	CDS	69218290	69218371	.	-	.	ID=cds-NP_001334444.1;Parent=rna-NM_001347515.1;Dbxref=GeneID:14088,GenBank:NP_001334444.1,MGI:MGI:95480;Name=NP_001334444.1;Note=isoform 4 precursor is encoded by transcript variant 5;gbkey=CDS;gene=Fancc;product=Fanconi anemia group C protein homolog isoform 4 precursor;protein_id=NP_001334444.1;extra_copy_number=0
CM058253.1	Liftoff	CDS	69220433	69220508	.	-	.	ID=cds-NP_001334444.1;Parent=rna-NM_001347515.1;Dbxref=GeneID:14088,GenBank:NP_001334444.1,MGI:MGI:95480;Name=NP_001334444.1;Note=isoform 4 precursor is encoded by transcript variant 5;gbkey=CDS;gene=Fancc;product=Fanconi anemia group C protein homolog isoform 4 precursor;protein_id=NP_001334444.1;extra_copy_number=0
CM058253.1	Liftoff	CDS	69225403	69225502	.	-	.	ID=cds-NP_001334444.1;Parent=rna-NM_001347515.1;Dbxref=GeneID:14088,GenBank:NP_001334444.1,MGI:MGI:95480;Name=NP_001334444.1;Note=isoform 4 precursor is encoded by transcript variant 5;gbkey=CDS;gene=Fancc;product=Fanconi anemia group C protein homolog isoform 4 precursor;protein_id=NP_001334444.1;extra_copy_number=0
CM058253.1	Liftoff	CDS	69226723	69226775	.	-	.	ID=cds-NP_001334444.1;Parent=rna-NM_001347515.1;Dbxref=GeneID:14088,GenBank:NP_001334444.1,MGI:MGI:95480;Name=NP_001334444.1;Note=isoform 4 precursor is encoded by transcript variant 5;gbkey=CDS;gene=Fancc;product=Fanconi anemia group C protein homolog isoform 4 precursor;protein_id=NP_001334444.1;extra_copy_number=0
CM058253.1	Liftoff	CDS	69235203	69235359	.	-	.	ID=cds-NP_001334444.1;Parent=rna-NM_001347515.1;Dbxref=GeneID:14088,GenBank:NP_001334444.1,MGI:MGI:95480;Name=NP_001334444.1;Note=isoform 4 precursor is encoded by transcript variant 5;gbkey=CDS;gene=Fancc;product=Fanconi anemia group C protein homolog isoform 4 precursor;protein_id=NP_001334444.1;extra_copy_number=0
CM058253.1	Liftoff	CDS	69242300	69242464	.	-	.	ID=cds-NP_001334444.1;Parent=rna-NM_001347515.1;Dbxref=GeneID:14088,GenBank:NP_001334444.1,MGI:MGI:95480;Name=NP_001334444.1;Note=isoform 4 precursor is encoded by transcript variant 5;gbkey=CDS;gene=Fancc;product=Fanconi anemia group C protein homolog isoform 4 precursor;protein_id=NP_001334444.1;extra_copy_number=0
CM058253.1	Liftoff	CDS	69255079	69255143	.	-	.	ID=cds-NP_001334444.1;Parent=rna-NM_001347515.1;Dbxref=GeneID:14088,GenBank:NP_001334444.1,MGI:MGI:95480;Name=NP_001334444.1;Note=isoform 4 precursor is encoded by transcript variant 5;gbkey=CDS;gene=Fancc;product=Fanconi anemia group C protein homolog isoform 4 precursor;protein_id=NP_001334444.1;extra_copy_number=0
CM058253.1	Liftoff	CDS	69256462	69256575	.	-	.	ID=cds-NP_001334444.1;Parent=rna-NM_001347515.1;Dbxref=GeneID:14088,GenBank:NP_001334444.1,MGI:MGI:95480;Name=NP_001334444.1;Note=isoform 4 precursor is encoded by transcript variant 5;gbkey=CDS;gene=Fancc;product=Fanconi anemia group C protein homolog isoform 4 precursor;protein_id=NP_001334444.1;extra_copy_number=0
CM058253.1	Liftoff	CDS	69293461	69293555	.	-	.	ID=cds-NP_001334444.1;Parent=rna-NM_001347515.1;Dbxref=GeneID:14088,GenBank:NP_001334444.1,MGI:MGI:95480;Name=NP_001334444.1;Note=isoform 4 precursor is encoded by transcript variant 5;gbkey=CDS;gene=Fancc;product=Fanconi anemia group C protein homolog isoform 4 precursor;protein_id=NP_001334444.1;extra_copy_number=0
CM058253.1	Liftoff	CDS	69295612	69295696	.	-	.	ID=cds-NP_001334444.1;Parent=rna-NM_001347515.1;Dbxref=GeneID:14088,GenBank:NP_001334444.1,MGI:MGI:95480;Name=NP_001334444.1;Note=isoform 4 precursor is encoded by transcript variant 5;gbkey=CDS;gene=Fancc;product=Fanconi anemia group C protein homolog isoform 4 precursor;protein_id=NP_001334444.1;extra_copy_number=0
CM058253.1	Liftoff	CDS	69298220	69298450	.	-	.	ID=cds-NP_001334444.1;Parent=rna-NM_001347515.1;Dbxref=GeneID:14088,GenBank:NP_001334444.1,MGI:MGI:95480;Name=NP_001334444.1;Note=isoform 4 precursor is encoded by transcript variant 5;gbkey=CDS;gene=Fancc;product=Fanconi anemia group C protein homolog isoform 4 precursor;protein_id=NP_001334444.1;extra_copy_number=0
CM058253.1	Liftoff	mRNA	69206419	69327127	.	-	.	ID=rna-NM_007985.3;Parent=gene-Fancc;Dbxref=GeneID:14088,GenBank:NM_007985.3,MGI:MGI:95480;Name=NM_007985.3;gbkey=mRNA;gene=Fancc;product=Fanconi anemia%2C complementation group C%2C transcript variant 1;tag=RefSeq Select;transcript_id=NM_007985.3;matches_ref_protein=True;valid_ORF=True;extra_copy_number=0
CM058253.1	Liftoff	exon	69206419	69207685	.	-	.	ID=exon-NM_007985.3-15;Parent=rna-NM_007985.3;Dbxref=GeneID:14088,GenBank:NM_007985.3,MGI:MGI:95480;gbkey=mRNA;gene=Fancc;product=Fanconi anemia%2C complementation group C%2C transcript variant 1;tag=RefSeq Select;transcript_id=NM_007985.3;extra_copy_number=0
CM058253.1	Liftoff	exon	69212235	69212438	.	-	.	ID=exon-NM_007985.3-14;Parent=rna-NM_007985.3;Dbxref=GeneID:14088,GenBank:NM_007985.3,MGI:MGI:95480;gbkey=mRNA;gene=Fancc;product=Fanconi anemia%2C complementation group C%2C transcript variant 1;tag=RefSeq Select;transcript_id=NM_007985.3;extra_copy_number=0
CM058253.1	Liftoff	exon	69216749	69216926	.	-	.	ID=exon-NM_007985.3-13;Parent=rna-NM_007985.3;Dbxref=GeneID:14088,GenBank:NM_007985.3,MGI:MGI:95480;gbkey=mRNA;gene=Fancc;product=Fanconi anemia%2C complementation group C%2C transcript variant 1;tag=RefSeq Select;transcript_id=NM_007985.3;extra_copy_number=0
CM058253.1	Liftoff	exon	69218290	69218371	.	-	.	ID=exon-NM_007985.3-12;Parent=rna-NM_007985.3;Dbxref=GeneID:14088,GenBank:NM_007985.3,MGI:MGI:95480;gbkey=mRNA;gene=Fancc;product=Fanconi anemia%2C complementation group C%2C transcript variant 1;tag=RefSeq Select;transcript_id=NM_007985.3;extra_copy_number=0
CM058253.1	Liftoff	exon	69220433	69220508	.	-	.	ID=exon-NM_007985.3-11;Parent=rna-NM_007985.3;Dbxref=GeneID:14088,GenBank:NM_007985.3,MGI:MGI:95480;gbkey=mRNA;gene=Fancc;product=Fanconi anemia%2C complementation group C%2C transcript variant 1;tag=RefSeq Select;transcript_id=NM_007985.3;extra_copy_number=0
CM058253.1	Liftoff	exon	69225403	69225502	.	-	.	ID=exon-NM_007985.3-10;Parent=rna-NM_007985.3;Dbxref=GeneID:14088,GenBank:NM_007985.3,MGI:MGI:95480;gbkey=mRNA;gene=Fancc;product=Fanconi anemia%2C complementation group C%2C transcript variant 1;tag=RefSeq Select;transcript_id=NM_007985.3;extra_copy_number=0
CM058253.1	Liftoff	exon	69226723	69226775	.	-	.	ID=exon-NM_007985.3-9;Parent=rna-NM_007985.3;Dbxref=GeneID:14088,GenBank:NM_007985.3,MGI:MGI:95480;gbkey=mRNA;gene=Fancc;product=Fanconi anemia%2C complementation group C%2C transcript variant 1;tag=RefSeq Select;transcript_id=NM_007985.3;extra_copy_number=0
CM058253.1	Liftoff	exon	69235203	69235359	.	-	.	ID=exon-NM_007985.3-8;Parent=rna-NM_007985.3;Dbxref=GeneID:14088,GenBank:NM_007985.3,MGI:MGI:95480;gbkey=mRNA;gene=Fancc;product=Fanconi anemia%2C complementation group C%2C transcript variant 1;tag=RefSeq Select;transcript_id=NM_007985.3;extra_copy_number=0
CM058253.1	Liftoff	exon	69242300	69242464	.	-	.	ID=exon-NM_007985.3-7;Parent=rna-NM_007985.3;Dbxref=GeneID:14088,GenBank:NM_007985.3,MGI:MGI:95480;gbkey=mRNA;gene=Fancc;product=Fanconi anemia%2C complementation group C%2C transcript variant 1;tag=RefSeq Select;transcript_id=NM_007985.3;extra_copy_number=0
CM058253.1	Liftoff	exon	69255079	69255143	.	-	.	ID=exon-NM_007985.3-6;Parent=rna-NM_007985.3;Dbxref=GeneID:14088,GenBank:NM_007985.3,MGI:MGI:95480;gbkey=mRNA;gene=Fancc;product=Fanconi anemia%2C complementation group C%2C transcript variant 1;tag=RefSeq Select;transcript_id=NM_007985.3;extra_copy_number=0
CM058253.1	Liftoff	exon	69256462	69256575	.	-	.	ID=exon-NM_007985.3-5;Parent=rna-NM_007985.3;Dbxref=GeneID:14088,GenBank:NM_007985.3,MGI:MGI:95480;gbkey=mRNA;gene=Fancc;product=Fanconi anemia%2C complementation group C%2C transcript variant 1;tag=RefSeq Select;transcript_id=NM_007985.3;extra_copy_number=0
CM058253.1	Liftoff	exon	69293461	69293555	.	-	.	ID=exon-NM_007985.3-4;Parent=rna-NM_007985.3;Dbxref=GeneID:14088,GenBank:NM_007985.3,MGI:MGI:95480;gbkey=mRNA;gene=Fancc;product=Fanconi anemia%2C complementation group C%2C transcript variant 1;tag=RefSeq Select;transcript_id=NM_007985.3;extra_copy_number=0
CM058253.1	Liftoff	exon	69295612	69295696	.	-	.	ID=exon-NM_007985.3-3;Parent=rna-NM_007985.3;Dbxref=GeneID:14088,GenBank:NM_007985.3,MGI:MGI:95480;gbkey=mRNA;gene=Fancc;product=Fanconi anemia%2C complementation group C%2C transcript variant 1;tag=RefSeq Select;transcript_id=NM_007985.3;extra_copy_number=0
CM058253.1	Liftoff	exon	69298220	69298416	.	-	.	ID=exon-NM_007985.3-2;Parent=rna-NM_007985.3;Dbxref=GeneID:14088,GenBank:NM_007985.3,MGI:MGI:95480;gbkey=mRNA;gene=Fancc;product=Fanconi anemia%2C complementation group C%2C transcript variant 1;tag=RefSeq Select;transcript_id=NM_007985.3;extra_copy_number=0
CM058253.1	Liftoff	exon	69326832	69327127	.	-	.	ID=exon-NM_007985.3-1;Parent=rna-NM_007985.3;Dbxref=GeneID:14088,GenBank:NM_007985.3,MGI:MGI:95480;gbkey=mRNA;gene=Fancc;product=Fanconi anemia%2C complementation group C%2C transcript variant 1;tag=RefSeq Select;transcript_id=NM_007985.3;extra_copy_number=0
CM058253.1	Liftoff	CDS	69207548	69207685	.	-	.	ID=cds-NP_032011.2;Parent=rna-NM_007985.3;Dbxref=CCDS:CCDS36700.1,GeneID:14088,GenBank:NP_032011.2,MGI:MGI:95480;Name=NP_032011.2;Note=isoform 1 is encoded by transcript variant 1;gbkey=CDS;gene=Fancc;product=Fanconi anemia group C protein homolog isoform 1;protein_id=NP_032011.2;tag=RefSeq Select;extra_copy_number=0
CM058253.1	Liftoff	CDS	69212235	69212438	.	-	.	ID=cds-NP_032011.2;Parent=rna-NM_007985.3;Dbxref=CCDS:CCDS36700.1,GeneID:14088,GenBank:NP_032011.2,MGI:MGI:95480;Name=NP_032011.2;Note=isoform 1 is encoded by transcript variant 1;gbkey=CDS;gene=Fancc;product=Fanconi anemia group C protein homolog isoform 1;protein_id=NP_032011.2;tag=RefSeq Select;extra_copy_number=0
CM058253.1	Liftoff	CDS	69216749	69216926	.	-	.	ID=cds-NP_032011.2;Parent=rna-NM_007985.3;Dbxref=CCDS:CCDS36700.1,GeneID:14088,GenBank:NP_032011.2,MGI:MGI:95480;Name=NP_032011.2;Note=isoform 1 is encoded by transcript variant 1;gbkey=CDS;gene=Fancc;product=Fanconi anemia group C protein homolog isoform 1;protein_id=NP_032011.2;tag=RefSeq Select;extra_copy_number=0
CM058253.1	Liftoff	CDS	69218290	69218371	.	-	.	ID=cds-NP_032011.2;Parent=rna-NM_007985.3;Dbxref=CCDS:CCDS36700.1,GeneID:14088,GenBank:NP_032011.2,MGI:MGI:95480;Name=NP_032011.2;Note=isoform 1 is encoded by transcript variant 1;gbkey=CDS;gene=Fancc;product=Fanconi anemia group C protein homolog isoform 1;protein_id=NP_032011.2;tag=RefSeq Select;extra_copy_number=0
CM058253.1	Liftoff	CDS	69220433	69220508	.	-	.	ID=cds-NP_032011.2;Parent=rna-NM_007985.3;Dbxref=CCDS:CCDS36700.1,GeneID:14088,GenBank:NP_032011.2,MGI:MGI:95480;Name=NP_032011.2;Note=isoform 1 is encoded by transcript variant 1;gbkey=CDS;gene=Fancc;product=Fanconi anemia group C protein homolog isoform 1;protein_id=NP_032011.2;tag=RefSeq Select;extra_copy_number=0
CM058253.1	Liftoff	CDS	69225403	69225502	.	-	.	ID=cds-NP_032011.2;Parent=rna-NM_007985.3;Dbxref=CCDS:CCDS36700.1,GeneID:14088,GenBank:NP_032011.2,MGI:MGI:95480;Name=NP_032011.2;Note=isoform 1 is encoded by transcript variant 1;gbkey=CDS;gene=Fancc;product=Fanconi anemia group C protein homolog isoform 1;protein_id=NP_032011.2;tag=RefSeq Select;extra_copy_number=0
CM058253.1	Liftoff	CDS	69226723	69226775	.	-	.	ID=cds-NP_032011.2;Parent=rna-NM_007985.3;Dbxref=CCDS:CCDS36700.1,GeneID:14088,GenBank:NP_032011.2,MGI:MGI:95480;Name=NP_032011.2;Note=isoform 1 is encoded by transcript variant 1;gbkey=CDS;gene=Fancc;product=Fanconi anemia group C protein homolog isoform 1;protein_id=NP_032011.2;tag=RefSeq Select;extra_copy_number=0
CM058253.1	Liftoff	CDS	69235203	69235359	.	-	.	ID=cds-NP_032011.2;Parent=rna-NM_007985.3;Dbxref=CCDS:CCDS36700.1,GeneID:14088,GenBank:NP_032011.2,MGI:MGI:95480;Name=NP_032011.2;Note=isoform 1 is encoded by transcript variant 1;gbkey=CDS;gene=Fancc;product=Fanconi anemia group C protein homolog isoform 1;protein_id=NP_032011.2;tag=RefSeq Select;extra_copy_number=0
CM058253.1	Liftoff	CDS	69242300	69242464	.	-	.	ID=cds-NP_032011.2;Parent=rna-NM_007985.3;Dbxref=CCDS:CCDS36700.1,GeneID:14088,GenBank:NP_032011.2,MGI:MGI:95480;Name=NP_032011.2;Note=isoform 1 is encoded by transcript variant 1;gbkey=CDS;gene=Fancc;product=Fanconi anemia group C protein homolog isoform 1;protein_id=NP_032011.2;tag=RefSeq Select;extra_copy_number=0
CM058253.1	Liftoff	CDS	69255079	69255143	.	-	.	ID=cds-NP_032011.2;Parent=rna-NM_007985.3;Dbxref=CCDS:CCDS36700.1,GeneID:14088,GenBank:NP_032011.2,MGI:MGI:95480;Name=NP_032011.2;Note=isoform 1 is encoded by transcript variant 1;gbkey=CDS;gene=Fancc;product=Fanconi anemia group C protein homolog isoform 1;protein_id=NP_032011.2;tag=RefSeq Select;extra_copy_number=0
CM058253.1	Liftoff	CDS	69256462	69256575	.	-	.	ID=cds-NP_032011.2;Parent=rna-NM_007985.3;Dbxref=CCDS:CCDS36700.1,GeneID:14088,GenBank:NP_032011.2,MGI:MGI:95480;Name=NP_032011.2;Note=isoform 1 is encoded by transcript variant 1;gbkey=CDS;gene=Fancc;product=Fanconi anemia group C protein homolog isoform 1;protein_id=NP_032011.2;tag=RefSeq Select;extra_copy_number=0
CM058253.1	Liftoff	CDS	69293461	69293555	.	-	.	ID=cds-NP_032011.2;Parent=rna-NM_007985.3;Dbxref=CCDS:CCDS36700.1,GeneID:14088,GenBank:NP_032011.2,MGI:MGI:95480;Name=NP_032011.2;Note=isoform 1 is encoded by transcript variant 1;gbkey=CDS;gene=Fancc;product=Fanconi anemia group C protein homolog isoform 1;protein_id=NP_032011.2;tag=RefSeq Select;extra_copy_number=0
CM058253.1	Liftoff	CDS	69295612	69295696	.	-	.	ID=cds-NP_032011.2;Parent=rna-NM_007985.3;Dbxref=CCDS:CCDS36700.1,GeneID:14088,GenBank:NP_032011.2,MGI:MGI:95480;Name=NP_032011.2;Note=isoform 1 is encoded by transcript variant 1;gbkey=CDS;gene=Fancc;product=Fanconi anemia group C protein homolog isoform 1;protein_id=NP_032011.2;tag=RefSeq Select;extra_copy_number=0
CM058253.1	Liftoff	CDS	69298220	69298384	.	-	.	ID=cds-NP_032011.2;Parent=rna-NM_007985.3;Dbxref=CCDS:CCDS36700.1,GeneID:14088,GenBank:NP_032011.2,MGI:MGI:95480;Name=NP_032011.2;Note=isoform 1 is encoded by transcript variant 1;gbkey=CDS;gene=Fancc;product=Fanconi anemia group C protein homolog isoform 1;protein_id=NP_032011.2;tag=RefSeq Select;extra_copy_number=0
CM058253.1	Liftoff	mRNA	69206635	69392692	.	-	.	ID=rna-XM_006517087.5;Parent=gene-Fancc;Dbxref=GeneID:14088,GenBank:XM_006517087.5,MGI:MGI:95480;Name=XM_006517087.5;gbkey=mRNA;gene=Fancc;model_evidence=Supporting evidence includes similarity to: 35 ESTs%2C 3 Proteins%2C 120 long SRA reads%2C and 100%25 coverage of the annotated genomic feature by RNAseq alignments%2C including 3 samples with support for all annotated introns;product=Fanconi anemia%2C complementation group C%2C transcript variant X3;transcript_id=XM_006517087.5;matches_ref_protein=True;valid_ORF=True;extra_copy_number=0
CM058253.1	Liftoff	exon	69206635	69207685	.	-	.	ID=exon-XM_006517087.5-16;Parent=rna-XM_006517087.5;Dbxref=GeneID:14088,GenBank:XM_006517087.5,MGI:MGI:95480;gbkey=mRNA;gene=Fancc;product=Fanconi anemia%2C complementation group C%2C transcript variant X3;transcript_id=XM_006517087.5;extra_copy_number=0
CM058253.1	Liftoff	exon	69212066	69212164	.	-	.	ID=exon-XM_006517087.5-15;Parent=rna-XM_006517087.5;Dbxref=GeneID:14088,GenBank:XM_006517087.5,MGI:MGI:95480;gbkey=mRNA;gene=Fancc;product=Fanconi anemia%2C complementation group C%2C transcript variant X3;transcript_id=XM_006517087.5;extra_copy_number=0
CM058253.1	Liftoff	exon	69212235	69212438	.	-	.	ID=exon-XM_006517087.5-14;Parent=rna-XM_006517087.5;Dbxref=GeneID:14088,GenBank:XM_006517087.5,MGI:MGI:95480;gbkey=mRNA;gene=Fancc;product=Fanconi anemia%2C complementation group C%2C transcript variant X3;transcript_id=XM_006517087.5;extra_copy_number=0
CM058253.1	Liftoff	exon	69216749	69216926	.	-	.	ID=exon-XM_006517087.5-13;Parent=rna-XM_006517087.5;Dbxref=GeneID:14088,GenBank:XM_006517087.5,MGI:MGI:95480;gbkey=mRNA;gene=Fancc;product=Fanconi anemia%2C complementation group C%2C transcript variant X3;transcript_id=XM_006517087.5;extra_copy_number=0
CM058253.1	Liftoff	exon	69218290	69218371	.	-	.	ID=exon-XM_006517087.5-12;Parent=rna-XM_006517087.5;Dbxref=GeneID:14088,GenBank:XM_006517087.5,MGI:MGI:95480;gbkey=mRNA;gene=Fancc;product=Fanconi anemia%2C complementation group C%2C transcript variant X3;transcript_id=XM_006517087.5;extra_copy_number=0
CM058253.1	Liftoff	exon	69220433	69220508	.	-	.	ID=exon-XM_006517087.5-11;Parent=rna-XM_006517087.5;Dbxref=GeneID:14088,GenBank:XM_006517087.5,MGI:MGI:95480;gbkey=mRNA;gene=Fancc;product=Fanconi anemia%2C complementation group C%2C transcript variant X3;transcript_id=XM_006517087.5;extra_copy_number=0
CM058253.1	Liftoff	exon	69225403	69225502	.	-	.	ID=exon-XM_006517087.5-10;Parent=rna-XM_006517087.5;Dbxref=GeneID:14088,GenBank:XM_006517087.5,MGI:MGI:95480;gbkey=mRNA;gene=Fancc;product=Fanconi anemia%2C complementation group C%2C transcript variant X3;transcript_id=XM_006517087.5;extra_copy_number=0
CM058253.1	Liftoff	exon	69226723	69226775	.	-	.	ID=exon-XM_006517087.5-9;Parent=rna-XM_006517087.5;Dbxref=GeneID:14088,GenBank:XM_006517087.5,MGI:MGI:95480;gbkey=mRNA;gene=Fancc;product=Fanconi anemia%2C complementation group C%2C transcript variant X3;transcript_id=XM_006517087.5;extra_copy_number=0
CM058253.1	Liftoff	exon	69235203	69235359	.	-	.	ID=exon-XM_006517087.5-8;Parent=rna-XM_006517087.5;Dbxref=GeneID:14088,GenBank:XM_006517087.5,MGI:MGI:95480;gbkey=mRNA;gene=Fancc;product=Fanconi anemia%2C complementation group C%2C transcript variant X3;transcript_id=XM_006517087.5;extra_copy_number=0
CM058253.1	Liftoff	exon	69242300	69242464	.	-	.	ID=exon-XM_006517087.5-7;Parent=rna-XM_006517087.5;Dbxref=GeneID:14088,GenBank:XM_006517087.5,MGI:MGI:95480;gbkey=mRNA;gene=Fancc;product=Fanconi anemia%2C complementation group C%2C transcript variant X3;transcript_id=XM_006517087.5;extra_copy_number=0
CM058253.1	Liftoff	exon	69255079	69255143	.	-	.	ID=exon-XM_006517087.5-6;Parent=rna-XM_006517087.5;Dbxref=GeneID:14088,GenBank:XM_006517087.5,MGI:MGI:95480;gbkey=mRNA;gene=Fancc;product=Fanconi anemia%2C complementation group C%2C transcript variant X3;transcript_id=XM_006517087.5;extra_copy_number=0
CM058253.1	Liftoff	exon	69256462	69256575	.	-	.	ID=exon-XM_006517087.5-5;Parent=rna-XM_006517087.5;Dbxref=GeneID:14088,GenBank:XM_006517087.5,MGI:MGI:95480;gbkey=mRNA;gene=Fancc;product=Fanconi anemia%2C complementation group C%2C transcript variant X3;transcript_id=XM_006517087.5;extra_copy_number=0
CM058253.1	Liftoff	exon	69293461	69293555	.	-	.	ID=exon-XM_006517087.5-4;Parent=rna-XM_006517087.5;Dbxref=GeneID:14088,GenBank:XM_006517087.5,MGI:MGI:95480;gbkey=mRNA;gene=Fancc;product=Fanconi anemia%2C complementation group C%2C transcript variant X3;transcript_id=XM_006517087.5;extra_copy_number=0
CM058253.1	Liftoff	exon	69295612	69295696	.	-	.	ID=exon-XM_006517087.5-3;Parent=rna-XM_006517087.5;Dbxref=GeneID:14088,GenBank:XM_006517087.5,MGI:MGI:95480;gbkey=mRNA;gene=Fancc;product=Fanconi anemia%2C complementation group C%2C transcript variant X3;transcript_id=XM_006517087.5;extra_copy_number=0
CM058253.1	Liftoff	exon	69298220	69298416	.	-	.	ID=exon-XM_006517087.5-2;Parent=rna-XM_006517087.5;Dbxref=GeneID:14088,GenBank:XM_006517087.5,MGI:MGI:95480;gbkey=mRNA;gene=Fancc;product=Fanconi anemia%2C complementation group C%2C transcript variant X3;transcript_id=XM_006517087.5;extra_copy_number=0
CM058253.1	Liftoff	exon	69392481	69392692	.	-	.	ID=exon-XM_006517087.5-1;Parent=rna-XM_006517087.5;Dbxref=GeneID:14088,GenBank:XM_006517087.5,MGI:MGI:95480;gbkey=mRNA;gene=Fancc;product=Fanconi anemia%2C complementation group C%2C transcript variant X3;transcript_id=XM_006517087.5;extra_copy_number=0
CM058253.1	Liftoff	CDS	69207548	69207685	.	-	.	ID=cds-XP_006517150.1;Parent=rna-XM_006517087.5;Dbxref=GeneID:14088,GenBank:XP_006517150.1,MGI:MGI:95480;Name=XP_006517150.1;gbkey=CDS;gene=Fancc;product=Fanconi anemia group C protein homolog isoform X3;protein_id=XP_006517150.1;extra_copy_number=0
CM058253.1	Liftoff	CDS	69212066	69212164	.	-	.	ID=cds-XP_006517150.1;Parent=rna-XM_006517087.5;Dbxref=GeneID:14088,GenBank:XP_006517150.1,MGI:MGI:95480;Name=XP_006517150.1;gbkey=CDS;gene=Fancc;product=Fanconi anemia group C protein homolog isoform X3;protein_id=XP_006517150.1;extra_copy_number=0
CM058253.1	Liftoff	CDS	69212235	69212438	.	-	.	ID=cds-XP_006517150.1;Parent=rna-XM_006517087.5;Dbxref=GeneID:14088,GenBank:XP_006517150.1,MGI:MGI:95480;Name=XP_006517150.1;gbkey=CDS;gene=Fancc;product=Fanconi anemia group C protein homolog isoform X3;protein_id=XP_006517150.1;extra_copy_number=0
CM058253.1	Liftoff	CDS	69216749	69216926	.	-	.	ID=cds-XP_006517150.1;Parent=rna-XM_006517087.5;Dbxref=GeneID:14088,GenBank:XP_006517150.1,MGI:MGI:95480;Name=XP_006517150.1;gbkey=CDS;gene=Fancc;product=Fanconi anemia group C protein homolog isoform X3;protein_id=XP_006517150.1;extra_copy_number=0
CM058253.1	Liftoff	CDS	69218290	69218371	.	-	.	ID=cds-XP_006517150.1;Parent=rna-XM_006517087.5;Dbxref=GeneID:14088,GenBank:XP_006517150.1,MGI:MGI:95480;Name=XP_006517150.1;gbkey=CDS;gene=Fancc;product=Fanconi anemia group C protein homolog isoform X3;protein_id=XP_006517150.1;extra_copy_number=0
CM058253.1	Liftoff	CDS	69220433	69220508	.	-	.	ID=cds-XP_006517150.1;Parent=rna-XM_006517087.5;Dbxref=GeneID:14088,GenBank:XP_006517150.1,MGI:MGI:95480;Name=XP_006517150.1;gbkey=CDS;gene=Fancc;product=Fanconi anemia group C protein homolog isoform X3;protein_id=XP_006517150.1;extra_copy_number=0
CM058253.1	Liftoff	CDS	69225403	69225502	.	-	.	ID=cds-XP_006517150.1;Parent=rna-XM_006517087.5;Dbxref=GeneID:14088,GenBank:XP_006517150.1,MGI:MGI:95480;Name=XP_006517150.1;gbkey=CDS;gene=Fancc;product=Fanconi anemia group C protein homolog isoform X3;protein_id=XP_006517150.1;extra_copy_number=0
CM058253.1	Liftoff	CDS	69226723	69226775	.	-	.	ID=cds-XP_006517150.1;Parent=rna-XM_006517087.5;Dbxref=GeneID:14088,GenBank:XP_006517150.1,MGI:MGI:95480;Name=XP_006517150.1;gbkey=CDS;gene=Fancc;product=Fanconi anemia group C protein homolog isoform X3;protein_id=XP_006517150.1;extra_copy_number=0
CM058253.1	Liftoff	CDS	69235203	69235359	.	-	.	ID=cds-XP_006517150.1;Parent=rna-XM_006517087.5;Dbxref=GeneID:14088,GenBank:XP_006517150.1,MGI:MGI:95480;Name=XP_006517150.1;gbkey=CDS;gene=Fancc;product=Fanconi anemia group C protein homolog isoform X3;protein_id=XP_006517150.1;extra_copy_number=0
CM058253.1	Liftoff	CDS	69242300	69242464	.	-	.	ID=cds-XP_006517150.1;Parent=rna-XM_006517087.5;Dbxref=GeneID:14088,GenBank:XP_006517150.1,MGI:MGI:95480;Name=XP_006517150.1;gbkey=CDS;gene=Fancc;product=Fanconi anemia group C protein homolog isoform X3;protein_id=XP_006517150.1;extra_copy_number=0
CM058253.1	Liftoff	CDS	69255079	69255143	.	-	.	ID=cds-XP_006517150.1;Parent=rna-XM_006517087.5;Dbxref=GeneID:14088,GenBank:XP_006517150.1,MGI:MGI:95480;Name=XP_006517150.1;gbkey=CDS;gene=Fancc;product=Fanconi anemia group C protein homolog isoform X3;protein_id=XP_006517150.1;extra_copy_number=0
CM058253.1	Liftoff	CDS	69256462	69256575	.	-	.	ID=cds-XP_006517150.1;Parent=rna-XM_006517087.5;Dbxref=GeneID:14088,GenBank:XP_006517150.1,MGI:MGI:95480;Name=XP_006517150.1;gbkey=CDS;gene=Fancc;product=Fanconi anemia group C protein homolog isoform X3;protein_id=XP_006517150.1;extra_copy_number=0
CM058253.1	Liftoff	CDS	69293461	69293555	.	-	.	ID=cds-XP_006517150.1;Parent=rna-XM_006517087.5;Dbxref=GeneID:14088,GenBank:XP_006517150.1,MGI:MGI:95480;Name=XP_006517150.1;gbkey=CDS;gene=Fancc;product=Fanconi anemia group C protein homolog isoform X3;protein_id=XP_006517150.1;extra_copy_number=0
CM058253.1	Liftoff	CDS	69295612	69295696	.	-	.	ID=cds-XP_006517150.1;Parent=rna-XM_006517087.5;Dbxref=GeneID:14088,GenBank:XP_006517150.1,MGI:MGI:95480;Name=XP_006517150.1;gbkey=CDS;gene=Fancc;product=Fanconi anemia group C protein homolog isoform X3;protein_id=XP_006517150.1;extra_copy_number=0
CM058253.1	Liftoff	CDS	69298220	69298416	.	-	.	ID=cds-XP_006517150.1;Parent=rna-XM_006517087.5;Dbxref=GeneID:14088,GenBank:XP_006517150.1,MGI:MGI:95480;Name=XP_006517150.1;gbkey=CDS;gene=Fancc;product=Fanconi anemia group C protein homolog isoform X3;protein_id=XP_006517150.1;extra_copy_number=0
CM058253.1	Liftoff	CDS	69392481	69392514	.	-	.	ID=cds-XP_006517150.1;Parent=rna-XM_006517087.5;Dbxref=GeneID:14088,GenBank:XP_006517150.1,MGI:MGI:95480;Name=XP_006517150.1;gbkey=CDS;gene=Fancc;product=Fanconi anemia group C protein homolog isoform X3;protein_id=XP_006517150.1;extra_copy_number=0
CM058253.1	Liftoff	mRNA	69206635	69326709	.	-	.	ID=rna-XM_006517090.4;Parent=gene-Fancc;Dbxref=GeneID:14088,GenBank:XM_006517090.4,MGI:MGI:95480;Name=XM_006517090.4;gbkey=mRNA;gene=Fancc;model_evidence=Supporting evidence includes similarity to: 38 ESTs%2C 3 Proteins%2C 134 long SRA reads%2C and 99%25 coverage of the annotated genomic feature by RNAseq alignments%2C including 10 samples with support for all annotated introns;product=Fanconi anemia%2C complementation group C%2C transcript variant X12;transcript_id=XM_006517090.4;matches_ref_protein=True;valid_ORF=True;extra_copy_number=0
CM058253.1	Liftoff	exon	69206635	69207685	.	-	.	ID=exon-XM_006517090.4-16;Parent=rna-XM_006517090.4;Dbxref=GeneID:14088,GenBank:XM_006517090.4,MGI:MGI:95480;gbkey=mRNA;gene=Fancc;product=Fanconi anemia%2C complementation group C%2C transcript variant X12;transcript_id=XM_006517090.4;extra_copy_number=0
CM058253.1	Liftoff	exon	69212066	69212164	.	-	.	ID=exon-XM_006517090.4-15;Parent=rna-XM_006517090.4;Dbxref=GeneID:14088,GenBank:XM_006517090.4,MGI:MGI:95480;gbkey=mRNA;gene=Fancc;product=Fanconi anemia%2C complementation group C%2C transcript variant X12;transcript_id=XM_006517090.4;extra_copy_number=0
CM058253.1	Liftoff	exon	69212235	69212438	.	-	.	ID=exon-XM_006517090.4-14;Parent=rna-XM_006517090.4;Dbxref=GeneID:14088,GenBank:XM_006517090.4,MGI:MGI:95480;gbkey=mRNA;gene=Fancc;product=Fanconi anemia%2C complementation group C%2C transcript variant X12;transcript_id=XM_006517090.4;extra_copy_number=0
CM058253.1	Liftoff	exon	69216749	69216926	.	-	.	ID=exon-XM_006517090.4-13;Parent=rna-XM_006517090.4;Dbxref=GeneID:14088,GenBank:XM_006517090.4,MGI:MGI:95480;gbkey=mRNA;gene=Fancc;product=Fanconi anemia%2C complementation group C%2C transcript variant X12;transcript_id=XM_006517090.4;extra_copy_number=0
CM058253.1	Liftoff	exon	69218290	69218371	.	-	.	ID=exon-XM_006517090.4-12;Parent=rna-XM_006517090.4;Dbxref=GeneID:14088,GenBank:XM_006517090.4,MGI:MGI:95480;gbkey=mRNA;gene=Fancc;product=Fanconi anemia%2C complementation group C%2C transcript variant X12;transcript_id=XM_006517090.4;extra_copy_number=0
CM058253.1	Liftoff	exon	69220433	69220508	.	-	.	ID=exon-XM_006517090.4-11;Parent=rna-XM_006517090.4;Dbxref=GeneID:14088,GenBank:XM_006517090.4,MGI:MGI:95480;gbkey=mRNA;gene=Fancc;product=Fanconi anemia%2C complementation group C%2C transcript variant X12;transcript_id=XM_006517090.4;extra_copy_number=0
CM058253.1	Liftoff	exon	69225403	69225502	.	-	.	ID=exon-XM_006517090.4-10;Parent=rna-XM_006517090.4;Dbxref=GeneID:14088,GenBank:XM_006517090.4,MGI:MGI:95480;gbkey=mRNA;gene=Fancc;product=Fanconi anemia%2C complementation group C%2C transcript variant X12;transcript_id=XM_006517090.4;extra_copy_number=0
CM058253.1	Liftoff	exon	69226723	69226775	.	-	.	ID=exon-XM_006517090.4-9;Parent=rna-XM_006517090.4;Dbxref=GeneID:14088,GenBank:XM_006517090.4,MGI:MGI:95480;gbkey=mRNA;gene=Fancc;product=Fanconi anemia%2C complementation group C%2C transcript variant X12;transcript_id=XM_006517090.4;extra_copy_number=0
CM058253.1	Liftoff	exon	69235203	69235359	.	-	.	ID=exon-XM_006517090.4-8;Parent=rna-XM_006517090.4;Dbxref=GeneID:14088,GenBank:XM_006517090.4,MGI:MGI:95480;gbkey=mRNA;gene=Fancc;product=Fanconi anemia%2C complementation group C%2C transcript variant X12;transcript_id=XM_006517090.4;extra_copy_number=0
CM058253.1	Liftoff	exon	69242300	69242464	.	-	.	ID=exon-XM_006517090.4-7;Parent=rna-XM_006517090.4;Dbxref=GeneID:14088,GenBank:XM_006517090.4,MGI:MGI:95480;gbkey=mRNA;gene=Fancc;product=Fanconi anemia%2C complementation group C%2C transcript variant X12;transcript_id=XM_006517090.4;extra_copy_number=0
CM058253.1	Liftoff	exon	69255079	69255143	.	-	.	ID=exon-XM_006517090.4-6;Parent=rna-XM_006517090.4;Dbxref=GeneID:14088,GenBank:XM_006517090.4,MGI:MGI:95480;gbkey=mRNA;gene=Fancc;product=Fanconi anemia%2C complementation group C%2C transcript variant X12;transcript_id=XM_006517090.4;extra_copy_number=0
CM058253.1	Liftoff	exon	69256462	69256575	.	-	.	ID=exon-XM_006517090.4-5;Parent=rna-XM_006517090.4;Dbxref=GeneID:14088,GenBank:XM_006517090.4,MGI:MGI:95480;gbkey=mRNA;gene=Fancc;product=Fanconi anemia%2C complementation group C%2C transcript variant X12;transcript_id=XM_006517090.4;extra_copy_number=0
CM058253.1	Liftoff	exon	69293461	69293555	.	-	.	ID=exon-XM_006517090.4-4;Parent=rna-XM_006517090.4;Dbxref=GeneID:14088,GenBank:XM_006517090.4,MGI:MGI:95480;gbkey=mRNA;gene=Fancc;product=Fanconi anemia%2C complementation group C%2C transcript variant X12;transcript_id=XM_006517090.4;extra_copy_number=0
CM058253.1	Liftoff	exon	69295612	69295696	.	-	.	ID=exon-XM_006517090.4-3;Parent=rna-XM_006517090.4;Dbxref=GeneID:14088,GenBank:XM_006517090.4,MGI:MGI:95480;gbkey=mRNA;gene=Fancc;product=Fanconi anemia%2C complementation group C%2C transcript variant X12;transcript_id=XM_006517090.4;extra_copy_number=0
CM058253.1	Liftoff	exon	69298220	69298416	.	-	.	ID=exon-XM_006517090.4-2;Parent=rna-XM_006517090.4;Dbxref=GeneID:14088,GenBank:XM_006517090.4,MGI:MGI:95480;gbkey=mRNA;gene=Fancc;product=Fanconi anemia%2C complementation group C%2C transcript variant X12;transcript_id=XM_006517090.4;extra_copy_number=0
CM058253.1	Liftoff	exon	69326467	69326709	.	-	.	ID=exon-XM_006517090.4-1;Parent=rna-XM_006517090.4;Dbxref=GeneID:14088,GenBank:XM_006517090.4,MGI:MGI:95480;gbkey=mRNA;gene=Fancc;product=Fanconi anemia%2C complementation group C%2C transcript variant X12;transcript_id=XM_006517090.4;extra_copy_number=0
CM058253.1	Liftoff	CDS	69207548	69207685	.	-	.	ID=cds-XP_006517153.1;Parent=rna-XM_006517090.4;Dbxref=GeneID:14088,GenBank:XP_006517153.1,MGI:MGI:95480;Name=XP_006517153.1;gbkey=CDS;gene=Fancc;product=Fanconi anemia group C protein homolog isoform X7;protein_id=XP_006517153.1;extra_copy_number=0
CM058253.1	Liftoff	CDS	69212066	69212164	.	-	.	ID=cds-XP_006517153.1;Parent=rna-XM_006517090.4;Dbxref=GeneID:14088,GenBank:XP_006517153.1,MGI:MGI:95480;Name=XP_006517153.1;gbkey=CDS;gene=Fancc;product=Fanconi anemia group C protein homolog isoform X7;protein_id=XP_006517153.1;extra_copy_number=0
CM058253.1	Liftoff	CDS	69212235	69212438	.	-	.	ID=cds-XP_006517153.1;Parent=rna-XM_006517090.4;Dbxref=GeneID:14088,GenBank:XP_006517153.1,MGI:MGI:95480;Name=XP_006517153.1;gbkey=CDS;gene=Fancc;product=Fanconi anemia group C protein homolog isoform X7;protein_id=XP_006517153.1;extra_copy_number=0
CM058253.1	Liftoff	CDS	69216749	69216926	.	-	.	ID=cds-XP_006517153.1;Parent=rna-XM_006517090.4;Dbxref=GeneID:14088,GenBank:XP_006517153.1,MGI:MGI:95480;Name=XP_006517153.1;gbkey=CDS;gene=Fancc;product=Fanconi anemia group C protein homolog isoform X7;protein_id=XP_006517153.1;extra_copy_number=0
CM058253.1	Liftoff	CDS	69218290	69218371	.	-	.	ID=cds-XP_006517153.1;Parent=rna-XM_006517090.4;Dbxref=GeneID:14088,GenBank:XP_006517153.1,MGI:MGI:95480;Name=XP_006517153.1;gbkey=CDS;gene=Fancc;product=Fanconi anemia group C protein homolog isoform X7;protein_id=XP_006517153.1;extra_copy_number=0
CM058253.1	Liftoff	CDS	69220433	69220508	.	-	.	ID=cds-XP_006517153.1;Parent=rna-XM_006517090.4;Dbxref=GeneID:14088,GenBank:XP_006517153.1,MGI:MGI:95480;Name=XP_006517153.1;gbkey=CDS;gene=Fancc;product=Fanconi anemia group C protein homolog isoform X7;protein_id=XP_006517153.1;extra_copy_number=0
CM058253.1	Liftoff	CDS	69225403	69225502	.	-	.	ID=cds-XP_006517153.1;Parent=rna-XM_006517090.4;Dbxref=GeneID:14088,GenBank:XP_006517153.1,MGI:MGI:95480;Name=XP_006517153.1;gbkey=CDS;gene=Fancc;product=Fanconi anemia group C protein homolog isoform X7;protein_id=XP_006517153.1;extra_copy_number=0
CM058253.1	Liftoff	CDS	69226723	69226775	.	-	.	ID=cds-XP_006517153.1;Parent=rna-XM_006517090.4;Dbxref=GeneID:14088,GenBank:XP_006517153.1,MGI:MGI:95480;Name=XP_006517153.1;gbkey=CDS;gene=Fancc;product=Fanconi anemia group C protein homolog isoform X7;protein_id=XP_006517153.1;extra_copy_number=0
CM058253.1	Liftoff	CDS	69235203	69235359	.	-	.	ID=cds-XP_006517153.1;Parent=rna-XM_006517090.4;Dbxref=GeneID:14088,GenBank:XP_006517153.1,MGI:MGI:95480;Name=XP_006517153.1;gbkey=CDS;gene=Fancc;product=Fanconi anemia group C protein homolog isoform X7;protein_id=XP_006517153.1;extra_copy_number=0
CM058253.1	Liftoff	CDS	69242300	69242464	.	-	.	ID=cds-XP_006517153.1;Parent=rna-XM_006517090.4;Dbxref=GeneID:14088,GenBank:XP_006517153.1,MGI:MGI:95480;Name=XP_006517153.1;gbkey=CDS;gene=Fancc;product=Fanconi anemia group C protein homolog isoform X7;protein_id=XP_006517153.1;extra_copy_number=0
CM058253.1	Liftoff	CDS	69255079	69255143	.	-	.	ID=cds-XP_006517153.1;Parent=rna-XM_006517090.4;Dbxref=GeneID:14088,GenBank:XP_006517153.1,MGI:MGI:95480;Name=XP_006517153.1;gbkey=CDS;gene=Fancc;product=Fanconi anemia group C protein homolog isoform X7;protein_id=XP_006517153.1;extra_copy_number=0
CM058253.1	Liftoff	CDS	69256462	69256575	.	-	.	ID=cds-XP_006517153.1;Parent=rna-XM_006517090.4;Dbxref=GeneID:14088,GenBank:XP_006517153.1,MGI:MGI:95480;Name=XP_006517153.1;gbkey=CDS;gene=Fancc;product=Fanconi anemia group C protein homolog isoform X7;protein_id=XP_006517153.1;extra_copy_number=0
CM058253.1	Liftoff	CDS	69293461	69293555	.	-	.	ID=cds-XP_006517153.1;Parent=rna-XM_006517090.4;Dbxref=GeneID:14088,GenBank:XP_006517153.1,MGI:MGI:95480;Name=XP_006517153.1;gbkey=CDS;gene=Fancc;product=Fanconi anemia group C protein homolog isoform X7;protein_id=XP_006517153.1;extra_copy_number=0
CM058253.1	Liftoff	CDS	69295612	69295696	.	-	.	ID=cds-XP_006517153.1;Parent=rna-XM_006517090.4;Dbxref=GeneID:14088,GenBank:XP_006517153.1,MGI:MGI:95480;Name=XP_006517153.1;gbkey=CDS;gene=Fancc;product=Fanconi anemia group C protein homolog isoform X7;protein_id=XP_006517153.1;extra_copy_number=0
CM058253.1	Liftoff	CDS	69298220	69298384	.	-	.	ID=cds-XP_006517153.1;Parent=rna-XM_006517090.4;Dbxref=GeneID:14088,GenBank:XP_006517153.1,MGI:MGI:95480;Name=XP_006517153.1;gbkey=CDS;gene=Fancc;product=Fanconi anemia group C protein homolog isoform X7;protein_id=XP_006517153.1;extra_copy_number=0
CM058253.1	Liftoff	mRNA	69206635	69327195	.	-	.	ID=rna-XM_011244474.3;Parent=gene-Fancc;Dbxref=GeneID:14088,GenBank:XM_011244474.3,MGI:MGI:95480;Name=XM_011244474.3;gbkey=mRNA;gene=Fancc;model_evidence=Supporting evidence includes similarity to: 31 ESTs%2C 114 long SRA reads%2C and 100%25 coverage of the annotated genomic feature by RNAseq alignments%2C including 5 samples with support for all annotated introns;product=Fanconi anemia%2C complementation group C%2C transcript variant X1;transcript_id=XM_011244474.3;matches_ref_protein=True;valid_ORF=True;extra_copy_number=0
CM058253.1	Liftoff	exon	69206635	69207685	.	-	.	ID=exon-XM_011244474.3-17;Parent=rna-XM_011244474.3;Dbxref=GeneID:14088,GenBank:XM_011244474.3,MGI:MGI:95480;gbkey=mRNA;gene=Fancc;product=Fanconi anemia%2C complementation group C%2C transcript variant X1;transcript_id=XM_011244474.3;extra_copy_number=0
CM058253.1	Liftoff	exon	69212066	69212164	.	-	.	ID=exon-XM_011244474.3-16;Parent=rna-XM_011244474.3;Dbxref=GeneID:14088,GenBank:XM_011244474.3,MGI:MGI:95480;gbkey=mRNA;gene=Fancc;product=Fanconi anemia%2C complementation group C%2C transcript variant X1;transcript_id=XM_011244474.3;extra_copy_number=0
CM058253.1	Liftoff	exon	69212235	69212438	.	-	.	ID=exon-XM_011244474.3-15;Parent=rna-XM_011244474.3;Dbxref=GeneID:14088,GenBank:XM_011244474.3,MGI:MGI:95480;gbkey=mRNA;gene=Fancc;product=Fanconi anemia%2C complementation group C%2C transcript variant X1;transcript_id=XM_011244474.3;extra_copy_number=0
CM058253.1	Liftoff	exon	69216749	69216926	.	-	.	ID=exon-XM_011244474.3-14;Parent=rna-XM_011244474.3;Dbxref=GeneID:14088,GenBank:XM_011244474.3,MGI:MGI:95480;gbkey=mRNA;gene=Fancc;product=Fanconi anemia%2C complementation group C%2C transcript variant X1;transcript_id=XM_011244474.3;extra_copy_number=0
CM058253.1	Liftoff	exon	69218290	69218371	.	-	.	ID=exon-XM_011244474.3-13;Parent=rna-XM_011244474.3;Dbxref=GeneID:14088,GenBank:XM_011244474.3,MGI:MGI:95480;gbkey=mRNA;gene=Fancc;product=Fanconi anemia%2C complementation group C%2C transcript variant X1;transcript_id=XM_011244474.3;extra_copy_number=0
CM058253.1	Liftoff	exon	69220433	69220508	.	-	.	ID=exon-XM_011244474.3-12;Parent=rna-XM_011244474.3;Dbxref=GeneID:14088,GenBank:XM_011244474.3,MGI:MGI:95480;gbkey=mRNA;gene=Fancc;product=Fanconi anemia%2C complementation group C%2C transcript variant X1;transcript_id=XM_011244474.3;extra_copy_number=0
CM058253.1	Liftoff	exon	69225403	69225502	.	-	.	ID=exon-XM_011244474.3-11;Parent=rna-XM_011244474.3;Dbxref=GeneID:14088,GenBank:XM_011244474.3,MGI:MGI:95480;gbkey=mRNA;gene=Fancc;product=Fanconi anemia%2C complementation group C%2C transcript variant X1;transcript_id=XM_011244474.3;extra_copy_number=0
CM058253.1	Liftoff	exon	69226723	69226775	.	-	.	ID=exon-XM_011244474.3-10;Parent=rna-XM_011244474.3;Dbxref=GeneID:14088,GenBank:XM_011244474.3,MGI:MGI:95480;gbkey=mRNA;gene=Fancc;product=Fanconi anemia%2C complementation group C%2C transcript variant X1;transcript_id=XM_011244474.3;extra_copy_number=0
CM058253.1	Liftoff	exon	69235203	69235359	.	-	.	ID=exon-XM_011244474.3-9;Parent=rna-XM_011244474.3;Dbxref=GeneID:14088,GenBank:XM_011244474.3,MGI:MGI:95480;gbkey=mRNA;gene=Fancc;product=Fanconi anemia%2C complementation group C%2C transcript variant X1;transcript_id=XM_011244474.3;extra_copy_number=0
CM058253.1	Liftoff	exon	69242300	69242464	.	-	.	ID=exon-XM_011244474.3-8;Parent=rna-XM_011244474.3;Dbxref=GeneID:14088,GenBank:XM_011244474.3,MGI:MGI:95480;gbkey=mRNA;gene=Fancc;product=Fanconi anemia%2C complementation group C%2C transcript variant X1;transcript_id=XM_011244474.3;extra_copy_number=0
CM058253.1	Liftoff	exon	69255079	69255143	.	-	.	ID=exon-XM_011244474.3-7;Parent=rna-XM_011244474.3;Dbxref=GeneID:14088,GenBank:XM_011244474.3,MGI:MGI:95480;gbkey=mRNA;gene=Fancc;product=Fanconi anemia%2C complementation group C%2C transcript variant X1;transcript_id=XM_011244474.3;extra_copy_number=0
CM058253.1	Liftoff	exon	69256462	69256575	.	-	.	ID=exon-XM_011244474.3-6;Parent=rna-XM_011244474.3;Dbxref=GeneID:14088,GenBank:XM_011244474.3,MGI:MGI:95480;gbkey=mRNA;gene=Fancc;product=Fanconi anemia%2C complementation group C%2C transcript variant X1;transcript_id=XM_011244474.3;extra_copy_number=0
CM058253.1	Liftoff	exon	69281125	69281163	.	-	.	ID=exon-XM_011244474.3-5;Parent=rna-XM_011244474.3;Dbxref=GeneID:14088,GenBank:XM_011244474.3,MGI:MGI:95480;gbkey=mRNA;gene=Fancc;product=Fanconi anemia%2C complementation group C%2C transcript variant X1;transcript_id=XM_011244474.3;extra_copy_number=0
CM058253.1	Liftoff	exon	69293461	69293555	.	-	.	ID=exon-XM_011244474.3-4;Parent=rna-XM_011244474.3;Dbxref=GeneID:14088,GenBank:XM_011244474.3,MGI:MGI:95480;gbkey=mRNA;gene=Fancc;product=Fanconi anemia%2C complementation group C%2C transcript variant X1;transcript_id=XM_011244474.3;extra_copy_number=0
CM058253.1	Liftoff	exon	69295612	69295696	.	-	.	ID=exon-XM_011244474.3-3;Parent=rna-XM_011244474.3;Dbxref=GeneID:14088,GenBank:XM_011244474.3,MGI:MGI:95480;gbkey=mRNA;gene=Fancc;product=Fanconi anemia%2C complementation group C%2C transcript variant X1;transcript_id=XM_011244474.3;extra_copy_number=0
CM058253.1	Liftoff	exon	69298220	69298455	.	-	.	ID=exon-XM_011244474.3-2;Parent=rna-XM_011244474.3;Dbxref=GeneID:14088,GenBank:XM_011244474.3,MGI:MGI:95480;gbkey=mRNA;gene=Fancc;product=Fanconi anemia%2C complementation group C%2C transcript variant X1;transcript_id=XM_011244474.3;extra_copy_number=0
CM058253.1	Liftoff	exon	69326832	69327195	.	-	.	ID=exon-XM_011244474.3-1;Parent=rna-XM_011244474.3;Dbxref=GeneID:14088,GenBank:XM_011244474.3,MGI:MGI:95480;gbkey=mRNA;gene=Fancc;product=Fanconi anemia%2C complementation group C%2C transcript variant X1;transcript_id=XM_011244474.3;extra_copy_number=0
CM058253.1	Liftoff	CDS	69207548	69207685	.	-	.	ID=cds-XP_011242776.1;Parent=rna-XM_011244474.3;Dbxref=GeneID:14088,GenBank:XP_011242776.1,MGI:MGI:95480;Name=XP_011242776.1;gbkey=CDS;gene=Fancc;product=Fanconi anemia group C protein homolog isoform X1;protein_id=XP_011242776.1;extra_copy_number=0
CM058253.1	Liftoff	CDS	69212066	69212164	.	-	.	ID=cds-XP_011242776.1;Parent=rna-XM_011244474.3;Dbxref=GeneID:14088,GenBank:XP_011242776.1,MGI:MGI:95480;Name=XP_011242776.1;gbkey=CDS;gene=Fancc;product=Fanconi anemia group C protein homolog isoform X1;protein_id=XP_011242776.1;extra_copy_number=0
CM058253.1	Liftoff	CDS	69212235	69212438	.	-	.	ID=cds-XP_011242776.1;Parent=rna-XM_011244474.3;Dbxref=GeneID:14088,GenBank:XP_011242776.1,MGI:MGI:95480;Name=XP_011242776.1;gbkey=CDS;gene=Fancc;product=Fanconi anemia group C protein homolog isoform X1;protein_id=XP_011242776.1;extra_copy_number=0
CM058253.1	Liftoff	CDS	69216749	69216926	.	-	.	ID=cds-XP_011242776.1;Parent=rna-XM_011244474.3;Dbxref=GeneID:14088,GenBank:XP_011242776.1,MGI:MGI:95480;Name=XP_011242776.1;gbkey=CDS;gene=Fancc;product=Fanconi anemia group C protein homolog isoform X1;protein_id=XP_011242776.1;extra_copy_number=0
CM058253.1	Liftoff	CDS	69218290	69218371	.	-	.	ID=cds-XP_011242776.1;Parent=rna-XM_011244474.3;Dbxref=GeneID:14088,GenBank:XP_011242776.1,MGI:MGI:95480;Name=XP_011242776.1;gbkey=CDS;gene=Fancc;product=Fanconi anemia group C protein homolog isoform X1;protein_id=XP_011242776.1;extra_copy_number=0
CM058253.1	Liftoff	CDS	69220433	69220508	.	-	.	ID=cds-XP_011242776.1;Parent=rna-XM_011244474.3;Dbxref=GeneID:14088,GenBank:XP_011242776.1,MGI:MGI:95480;Name=XP_011242776.1;gbkey=CDS;gene=Fancc;product=Fanconi anemia group C protein homolog isoform X1;protein_id=XP_011242776.1;extra_copy_number=0
CM058253.1	Liftoff	CDS	69225403	69225502	.	-	.	ID=cds-XP_011242776.1;Parent=rna-XM_011244474.3;Dbxref=GeneID:14088,GenBank:XP_011242776.1,MGI:MGI:95480;Name=XP_011242776.1;gbkey=CDS;gene=Fancc;product=Fanconi anemia group C protein homolog isoform X1;protein_id=XP_011242776.1;extra_copy_number=0
CM058253.1	Liftoff	CDS	69226723	69226775	.	-	.	ID=cds-XP_011242776.1;Parent=rna-XM_011244474.3;Dbxref=GeneID:14088,GenBank:XP_011242776.1,MGI:MGI:95480;Name=XP_011242776.1;gbkey=CDS;gene=Fancc;product=Fanconi anemia group C protein homolog isoform X1;protein_id=XP_011242776.1;extra_copy_number=0
CM058253.1	Liftoff	CDS	69235203	69235359	.	-	.	ID=cds-XP_011242776.1;Parent=rna-XM_011244474.3;Dbxref=GeneID:14088,GenBank:XP_011242776.1,MGI:MGI:95480;Name=XP_011242776.1;gbkey=CDS;gene=Fancc;product=Fanconi anemia group C protein homolog isoform X1;protein_id=XP_011242776.1;extra_copy_number=0
CM058253.1	Liftoff	CDS	69242300	69242464	.	-	.	ID=cds-XP_011242776.1;Parent=rna-XM_011244474.3;Dbxref=GeneID:14088,GenBank:XP_011242776.1,MGI:MGI:95480;Name=XP_011242776.1;gbkey=CDS;gene=Fancc;product=Fanconi anemia group C protein homolog isoform X1;protein_id=XP_011242776.1;extra_copy_number=0
CM058253.1	Liftoff	CDS	69255079	69255143	.	-	.	ID=cds-XP_011242776.1;Parent=rna-XM_011244474.3;Dbxref=GeneID:14088,GenBank:XP_011242776.1,MGI:MGI:95480;Name=XP_011242776.1;gbkey=CDS;gene=Fancc;product=Fanconi anemia group C protein homolog isoform X1;protein_id=XP_011242776.1;extra_copy_number=0
CM058253.1	Liftoff	CDS	69256462	69256575	.	-	.	ID=cds-XP_011242776.1;Parent=rna-XM_011244474.3;Dbxref=GeneID:14088,GenBank:XP_011242776.1,MGI:MGI:95480;Name=XP_011242776.1;gbkey=CDS;gene=Fancc;product=Fanconi anemia group C protein homolog isoform X1;protein_id=XP_011242776.1;extra_copy_number=0
CM058253.1	Liftoff	CDS	69281125	69281163	.	-	.	ID=cds-XP_011242776.1;Parent=rna-XM_011244474.3;Dbxref=GeneID:14088,GenBank:XP_011242776.1,MGI:MGI:95480;Name=XP_011242776.1;gbkey=CDS;gene=Fancc;product=Fanconi anemia group C protein homolog isoform X1;protein_id=XP_011242776.1;extra_copy_number=0
CM058253.1	Liftoff	CDS	69293461	69293555	.	-	.	ID=cds-XP_011242776.1;Parent=rna-XM_011244474.3;Dbxref=GeneID:14088,GenBank:XP_011242776.1,MGI:MGI:95480;Name=XP_011242776.1;gbkey=CDS;gene=Fancc;product=Fanconi anemia group C protein homolog isoform X1;protein_id=XP_011242776.1;extra_copy_number=0
CM058253.1	Liftoff	CDS	69295612	69295696	.	-	.	ID=cds-XP_011242776.1;Parent=rna-XM_011244474.3;Dbxref=GeneID:14088,GenBank:XP_011242776.1,MGI:MGI:95480;Name=XP_011242776.1;gbkey=CDS;gene=Fancc;product=Fanconi anemia group C protein homolog isoform X1;protein_id=XP_011242776.1;extra_copy_number=0
CM058253.1	Liftoff	CDS	69298220	69298450	.	-	.	ID=cds-XP_011242776.1;Parent=rna-XM_011244474.3;Dbxref=GeneID:14088,GenBank:XP_011242776.1,MGI:MGI:95480;Name=XP_011242776.1;gbkey=CDS;gene=Fancc;product=Fanconi anemia group C protein homolog isoform X1;protein_id=XP_011242776.1;extra_copy_number=0
CM058253.1	Liftoff	mRNA	69206635	69327195	.	-	.	ID=rna-XM_011244475.3;Parent=gene-Fancc;Dbxref=GeneID:14088,GenBank:XM_011244475.3,MGI:MGI:95480;Name=XM_011244475.3;gbkey=mRNA;gene=Fancc;model_evidence=Supporting evidence includes similarity to: 34 ESTs%2C 3 Proteins%2C 130 long SRA reads%2C and 100%25 coverage of the annotated genomic feature by RNAseq alignments%2C including 14 samples with support for all annotated introns;product=Fanconi anemia%2C complementation group C%2C transcript variant X2;transcript_id=XM_011244475.3;matches_ref_protein=True;valid_ORF=True;extra_copy_number=0
CM058253.1	Liftoff	exon	69206635	69207685	.	-	.	ID=exon-XM_011244475.3-16;Parent=rna-XM_011244475.3;Dbxref=GeneID:14088,GenBank:XM_011244475.3,MGI:MGI:95480;gbkey=mRNA;gene=Fancc;product=Fanconi anemia%2C complementation group C%2C transcript variant X2;transcript_id=XM_011244475.3;extra_copy_number=0
CM058253.1	Liftoff	exon	69212066	69212164	.	-	.	ID=exon-XM_011244475.3-15;Parent=rna-XM_011244475.3;Dbxref=GeneID:14088,GenBank:XM_011244475.3,MGI:MGI:95480;gbkey=mRNA;gene=Fancc;product=Fanconi anemia%2C complementation group C%2C transcript variant X2;transcript_id=XM_011244475.3;extra_copy_number=0
CM058253.1	Liftoff	exon	69212235	69212438	.	-	.	ID=exon-XM_011244475.3-14;Parent=rna-XM_011244475.3;Dbxref=GeneID:14088,GenBank:XM_011244475.3,MGI:MGI:95480;gbkey=mRNA;gene=Fancc;product=Fanconi anemia%2C complementation group C%2C transcript variant X2;transcript_id=XM_011244475.3;extra_copy_number=0
CM058253.1	Liftoff	exon	69216749	69216926	.	-	.	ID=exon-XM_011244475.3-13;Parent=rna-XM_011244475.3;Dbxref=GeneID:14088,GenBank:XM_011244475.3,MGI:MGI:95480;gbkey=mRNA;gene=Fancc;product=Fanconi anemia%2C complementation group C%2C transcript variant X2;transcript_id=XM_011244475.3;extra_copy_number=0
CM058253.1	Liftoff	exon	69218290	69218371	.	-	.	ID=exon-XM_011244475.3-12;Parent=rna-XM_011244475.3;Dbxref=GeneID:14088,GenBank:XM_011244475.3,MGI:MGI:95480;gbkey=mRNA;gene=Fancc;product=Fanconi anemia%2C complementation group C%2C transcript variant X2;transcript_id=XM_011244475.3;extra_copy_number=0
CM058253.1	Liftoff	exon	69220433	69220508	.	-	.	ID=exon-XM_011244475.3-11;Parent=rna-XM_011244475.3;Dbxref=GeneID:14088,GenBank:XM_011244475.3,MGI:MGI:95480;gbkey=mRNA;gene=Fancc;product=Fanconi anemia%2C complementation group C%2C transcript variant X2;transcript_id=XM_011244475.3;extra_copy_number=0
CM058253.1	Liftoff	exon	69225403	69225502	.	-	.	ID=exon-XM_011244475.3-10;Parent=rna-XM_011244475.3;Dbxref=GeneID:14088,GenBank:XM_011244475.3,MGI:MGI:95480;gbkey=mRNA;gene=Fancc;product=Fanconi anemia%2C complementation group C%2C transcript variant X2;transcript_id=XM_011244475.3;extra_copy_number=0
CM058253.1	Liftoff	exon	69226723	69226775	.	-	.	ID=exon-XM_011244475.3-9;Parent=rna-XM_011244475.3;Dbxref=GeneID:14088,GenBank:XM_011244475.3,MGI:MGI:95480;gbkey=mRNA;gene=Fancc;product=Fanconi anemia%2C complementation group C%2C transcript variant X2;transcript_id=XM_011244475.3;extra_copy_number=0
CM058253.1	Liftoff	exon	69235203	69235359	.	-	.	ID=exon-XM_011244475.3-8;Parent=rna-XM_011244475.3;Dbxref=GeneID:14088,GenBank:XM_011244475.3,MGI:MGI:95480;gbkey=mRNA;gene=Fancc;product=Fanconi anemia%2C complementation group C%2C transcript variant X2;transcript_id=XM_011244475.3;extra_copy_number=0
CM058253.1	Liftoff	exon	69242300	69242464	.	-	.	ID=exon-XM_011244475.3-7;Parent=rna-XM_011244475.3;Dbxref=GeneID:14088,GenBank:XM_011244475.3,MGI:MGI:95480;gbkey=mRNA;gene=Fancc;product=Fanconi anemia%2C complementation group C%2C transcript variant X2;transcript_id=XM_011244475.3;extra_copy_number=0
CM058253.1	Liftoff	exon	69255079	69255143	.	-	.	ID=exon-XM_011244475.3-6;Parent=rna-XM_011244475.3;Dbxref=GeneID:14088,GenBank:XM_011244475.3,MGI:MGI:95480;gbkey=mRNA;gene=Fancc;product=Fanconi anemia%2C complementation group C%2C transcript variant X2;transcript_id=XM_011244475.3;extra_copy_number=0
CM058253.1	Liftoff	exon	69256462	69256575	.	-	.	ID=exon-XM_011244475.3-5;Parent=rna-XM_011244475.3;Dbxref=GeneID:14088,GenBank:XM_011244475.3,MGI:MGI:95480;gbkey=mRNA;gene=Fancc;product=Fanconi anemia%2C complementation group C%2C transcript variant X2;transcript_id=XM_011244475.3;extra_copy_number=0
CM058253.1	Liftoff	exon	69293461	69293555	.	-	.	ID=exon-XM_011244475.3-4;Parent=rna-XM_011244475.3;Dbxref=GeneID:14088,GenBank:XM_011244475.3,MGI:MGI:95480;gbkey=mRNA;gene=Fancc;product=Fanconi anemia%2C complementation group C%2C transcript variant X2;transcript_id=XM_011244475.3;extra_copy_number=0
CM058253.1	Liftoff	exon	69295612	69295696	.	-	.	ID=exon-XM_011244475.3-3;Parent=rna-XM_011244475.3;Dbxref=GeneID:14088,GenBank:XM_011244475.3,MGI:MGI:95480;gbkey=mRNA;gene=Fancc;product=Fanconi anemia%2C complementation group C%2C transcript variant X2;transcript_id=XM_011244475.3;extra_copy_number=0
CM058253.1	Liftoff	exon	69298220	69298455	.	-	.	ID=exon-XM_011244475.3-2;Parent=rna-XM_011244475.3;Dbxref=GeneID:14088,GenBank:XM_011244475.3,MGI:MGI:95480;gbkey=mRNA;gene=Fancc;product=Fanconi anemia%2C complementation group C%2C transcript variant X2;transcript_id=XM_011244475.3;extra_copy_number=0
CM058253.1	Liftoff	exon	69326832	69327195	.	-	.	ID=exon-XM_011244475.3-1;Parent=rna-XM_011244475.3;Dbxref=GeneID:14088,GenBank:XM_011244475.3,MGI:MGI:95480;gbkey=mRNA;gene=Fancc;product=Fanconi anemia%2C complementation group C%2C transcript variant X2;transcript_id=XM_011244475.3;extra_copy_number=0
CM058253.1	Liftoff	CDS	69207548	69207685	.	-	.	ID=cds-XP_011242777.1;Parent=rna-XM_011244475.3;Dbxref=GeneID:14088,GenBank:XP_011242777.1,MGI:MGI:95480;Name=XP_011242777.1;gbkey=CDS;gene=Fancc;product=Fanconi anemia group C protein homolog isoform X2;protein_id=XP_011242777.1;extra_copy_number=0
CM058253.1	Liftoff	CDS	69212066	69212164	.	-	.	ID=cds-XP_011242777.1;Parent=rna-XM_011244475.3;Dbxref=GeneID:14088,GenBank:XP_011242777.1,MGI:MGI:95480;Name=XP_011242777.1;gbkey=CDS;gene=Fancc;product=Fanconi anemia group C protein homolog isoform X2;protein_id=XP_011242777.1;extra_copy_number=0
CM058253.1	Liftoff	CDS	69212235	69212438	.	-	.	ID=cds-XP_011242777.1;Parent=rna-XM_011244475.3;Dbxref=GeneID:14088,GenBank:XP_011242777.1,MGI:MGI:95480;Name=XP_011242777.1;gbkey=CDS;gene=Fancc;product=Fanconi anemia group C protein homolog isoform X2;protein_id=XP_011242777.1;extra_copy_number=0
CM058253.1	Liftoff	CDS	69216749	69216926	.	-	.	ID=cds-XP_011242777.1;Parent=rna-XM_011244475.3;Dbxref=GeneID:14088,GenBank:XP_011242777.1,MGI:MGI:95480;Name=XP_011242777.1;gbkey=CDS;gene=Fancc;product=Fanconi anemia group C protein homolog isoform X2;protein_id=XP_011242777.1;extra_copy_number=0
CM058253.1	Liftoff	CDS	69218290	69218371	.	-	.	ID=cds-XP_011242777.1;Parent=rna-XM_011244475.3;Dbxref=GeneID:14088,GenBank:XP_011242777.1,MGI:MGI:95480;Name=XP_011242777.1;gbkey=CDS;gene=Fancc;product=Fanconi anemia group C protein homolog isoform X2;protein_id=XP_011242777.1;extra_copy_number=0
CM058253.1	Liftoff	CDS	69220433	69220508	.	-	.	ID=cds-XP_011242777.1;Parent=rna-XM_011244475.3;Dbxref=GeneID:14088,GenBank:XP_011242777.1,MGI:MGI:95480;Name=XP_011242777.1;gbkey=CDS;gene=Fancc;product=Fanconi anemia group C protein homolog isoform X2;protein_id=XP_011242777.1;extra_copy_number=0
CM058253.1	Liftoff	CDS	69225403	69225502	.	-	.	ID=cds-XP_011242777.1;Parent=rna-XM_011244475.3;Dbxref=GeneID:14088,GenBank:XP_011242777.1,MGI:MGI:95480;Name=XP_011242777.1;gbkey=CDS;gene=Fancc;product=Fanconi anemia group C protein homolog isoform X2;protein_id=XP_011242777.1;extra_copy_number=0
CM058253.1	Liftoff	CDS	69226723	69226775	.	-	.	ID=cds-XP_011242777.1;Parent=rna-XM_011244475.3;Dbxref=GeneID:14088,GenBank:XP_011242777.1,MGI:MGI:95480;Name=XP_011242777.1;gbkey=CDS;gene=Fancc;product=Fanconi anemia group C protein homolog isoform X2;protein_id=XP_011242777.1;extra_copy_number=0
CM058253.1	Liftoff	CDS	69235203	69235359	.	-	.	ID=cds-XP_011242777.1;Parent=rna-XM_011244475.3;Dbxref=GeneID:14088,GenBank:XP_011242777.1,MGI:MGI:95480;Name=XP_011242777.1;gbkey=CDS;gene=Fancc;product=Fanconi anemia group C protein homolog isoform X2;protein_id=XP_011242777.1;extra_copy_number=0
CM058253.1	Liftoff	CDS	69242300	69242464	.	-	.	ID=cds-XP_011242777.1;Parent=rna-XM_011244475.3;Dbxref=GeneID:14088,GenBank:XP_011242777.1,MGI:MGI:95480;Name=XP_011242777.1;gbkey=CDS;gene=Fancc;product=Fanconi anemia group C protein homolog isoform X2;protein_id=XP_011242777.1;extra_copy_number=0
CM058253.1	Liftoff	CDS	69255079	69255143	.	-	.	ID=cds-XP_011242777.1;Parent=rna-XM_011244475.3;Dbxref=GeneID:14088,GenBank:XP_011242777.1,MGI:MGI:95480;Name=XP_011242777.1;gbkey=CDS;gene=Fancc;product=Fanconi anemia group C protein homolog isoform X2;protein_id=XP_011242777.1;extra_copy_number=0
CM058253.1	Liftoff	CDS	69256462	69256575	.	-	.	ID=cds-XP_011242777.1;Parent=rna-XM_011244475.3;Dbxref=GeneID:14088,GenBank:XP_011242777.1,MGI:MGI:95480;Name=XP_011242777.1;gbkey=CDS;gene=Fancc;product=Fanconi anemia group C protein homolog isoform X2;protein_id=XP_011242777.1;extra_copy_number=0
CM058253.1	Liftoff	CDS	69293461	69293555	.	-	.	ID=cds-XP_011242777.1;Parent=rna-XM_011244475.3;Dbxref=GeneID:14088,GenBank:XP_011242777.1,MGI:MGI:95480;Name=XP_011242777.1;gbkey=CDS;gene=Fancc;product=Fanconi anemia group C protein homolog isoform X2;protein_id=XP_011242777.1;extra_copy_number=0
CM058253.1	Liftoff	CDS	69295612	69295696	.	-	.	ID=cds-XP_011242777.1;Parent=rna-XM_011244475.3;Dbxref=GeneID:14088,GenBank:XP_011242777.1,MGI:MGI:95480;Name=XP_011242777.1;gbkey=CDS;gene=Fancc;product=Fanconi anemia group C protein homolog isoform X2;protein_id=XP_011242777.1;extra_copy_number=0
CM058253.1	Liftoff	CDS	69298220	69298450	.	-	.	ID=cds-XP_011242777.1;Parent=rna-XM_011244475.3;Dbxref=GeneID:14088,GenBank:XP_011242777.1,MGI:MGI:95480;Name=XP_011242777.1;gbkey=CDS;gene=Fancc;product=Fanconi anemia group C protein homolog isoform X2;protein_id=XP_011242777.1;extra_copy_number=0
CM058253.1	Liftoff	mRNA	69206635	69327195	.	-	.	ID=rna-XM_011244477.3;Parent=gene-Fancc;Dbxref=GeneID:14088,GenBank:XM_011244477.3,MGI:MGI:95480;Name=XM_011244477.3;gbkey=mRNA;gene=Fancc;model_evidence=Supporting evidence includes similarity to: 35 ESTs%2C 126 long SRA reads%2C and 100%25 coverage of the annotated genomic feature by RNAseq alignments%2C including 5 samples with support for all annotated introns;product=Fanconi anemia%2C complementation group C%2C transcript variant X5;transcript_id=XM_011244477.3;matches_ref_protein=True;valid_ORF=True;extra_copy_number=0
CM058253.1	Liftoff	exon	69206635	69207685	.	-	.	ID=exon-XM_011244477.3-17;Parent=rna-XM_011244477.3;Dbxref=GeneID:14088,GenBank:XM_011244477.3,MGI:MGI:95480;gbkey=mRNA;gene=Fancc;product=Fanconi anemia%2C complementation group C%2C transcript variant X5;transcript_id=XM_011244477.3;extra_copy_number=0
CM058253.1	Liftoff	exon	69212066	69212164	.	-	.	ID=exon-XM_011244477.3-16;Parent=rna-XM_011244477.3;Dbxref=GeneID:14088,GenBank:XM_011244477.3,MGI:MGI:95480;gbkey=mRNA;gene=Fancc;product=Fanconi anemia%2C complementation group C%2C transcript variant X5;transcript_id=XM_011244477.3;extra_copy_number=0
CM058253.1	Liftoff	exon	69212235	69212438	.	-	.	ID=exon-XM_011244477.3-15;Parent=rna-XM_011244477.3;Dbxref=GeneID:14088,GenBank:XM_011244477.3,MGI:MGI:95480;gbkey=mRNA;gene=Fancc;product=Fanconi anemia%2C complementation group C%2C transcript variant X5;transcript_id=XM_011244477.3;extra_copy_number=0
CM058253.1	Liftoff	exon	69216749	69216926	.	-	.	ID=exon-XM_011244477.3-14;Parent=rna-XM_011244477.3;Dbxref=GeneID:14088,GenBank:XM_011244477.3,MGI:MGI:95480;gbkey=mRNA;gene=Fancc;product=Fanconi anemia%2C complementation group C%2C transcript variant X5;transcript_id=XM_011244477.3;extra_copy_number=0
CM058253.1	Liftoff	exon	69218290	69218371	.	-	.	ID=exon-XM_011244477.3-13;Parent=rna-XM_011244477.3;Dbxref=GeneID:14088,GenBank:XM_011244477.3,MGI:MGI:95480;gbkey=mRNA;gene=Fancc;product=Fanconi anemia%2C complementation group C%2C transcript variant X5;transcript_id=XM_011244477.3;extra_copy_number=0
CM058253.1	Liftoff	exon	69220433	69220508	.	-	.	ID=exon-XM_011244477.3-12;Parent=rna-XM_011244477.3;Dbxref=GeneID:14088,GenBank:XM_011244477.3,MGI:MGI:95480;gbkey=mRNA;gene=Fancc;product=Fanconi anemia%2C complementation group C%2C transcript variant X5;transcript_id=XM_011244477.3;extra_copy_number=0
CM058253.1	Liftoff	exon	69225403	69225502	.	-	.	ID=exon-XM_011244477.3-11;Parent=rna-XM_011244477.3;Dbxref=GeneID:14088,GenBank:XM_011244477.3,MGI:MGI:95480;gbkey=mRNA;gene=Fancc;product=Fanconi anemia%2C complementation group C%2C transcript variant X5;transcript_id=XM_011244477.3;extra_copy_number=0
CM058253.1	Liftoff	exon	69226723	69226775	.	-	.	ID=exon-XM_011244477.3-10;Parent=rna-XM_011244477.3;Dbxref=GeneID:14088,GenBank:XM_011244477.3,MGI:MGI:95480;gbkey=mRNA;gene=Fancc;product=Fanconi anemia%2C complementation group C%2C transcript variant X5;transcript_id=XM_011244477.3;extra_copy_number=0
CM058253.1	Liftoff	exon	69235203	69235359	.	-	.	ID=exon-XM_011244477.3-9;Parent=rna-XM_011244477.3;Dbxref=GeneID:14088,GenBank:XM_011244477.3,MGI:MGI:95480;gbkey=mRNA;gene=Fancc;product=Fanconi anemia%2C complementation group C%2C transcript variant X5;transcript_id=XM_011244477.3;extra_copy_number=0
CM058253.1	Liftoff	exon	69242300	69242464	.	-	.	ID=exon-XM_011244477.3-8;Parent=rna-XM_011244477.3;Dbxref=GeneID:14088,GenBank:XM_011244477.3,MGI:MGI:95480;gbkey=mRNA;gene=Fancc;product=Fanconi anemia%2C complementation group C%2C transcript variant X5;transcript_id=XM_011244477.3;extra_copy_number=0
CM058253.1	Liftoff	exon	69255079	69255143	.	-	.	ID=exon-XM_011244477.3-7;Parent=rna-XM_011244477.3;Dbxref=GeneID:14088,GenBank:XM_011244477.3,MGI:MGI:95480;gbkey=mRNA;gene=Fancc;product=Fanconi anemia%2C complementation group C%2C transcript variant X5;transcript_id=XM_011244477.3;extra_copy_number=0
CM058253.1	Liftoff	exon	69256462	69256575	.	-	.	ID=exon-XM_011244477.3-6;Parent=rna-XM_011244477.3;Dbxref=GeneID:14088,GenBank:XM_011244477.3,MGI:MGI:95480;gbkey=mRNA;gene=Fancc;product=Fanconi anemia%2C complementation group C%2C transcript variant X5;transcript_id=XM_011244477.3;extra_copy_number=0
CM058253.1	Liftoff	exon	69281125	69281163	.	-	.	ID=exon-XM_011244477.3-5;Parent=rna-XM_011244477.3;Dbxref=GeneID:14088,GenBank:XM_011244477.3,MGI:MGI:95480;gbkey=mRNA;gene=Fancc;product=Fanconi anemia%2C complementation group C%2C transcript variant X5;transcript_id=XM_011244477.3;extra_copy_number=0
CM058253.1	Liftoff	exon	69293461	69293555	.	-	.	ID=exon-XM_011244477.3-4;Parent=rna-XM_011244477.3;Dbxref=GeneID:14088,GenBank:XM_011244477.3,MGI:MGI:95480;gbkey=mRNA;gene=Fancc;product=Fanconi anemia%2C complementation group C%2C transcript variant X5;transcript_id=XM_011244477.3;extra_copy_number=0
CM058253.1	Liftoff	exon	69295612	69295696	.	-	.	ID=exon-XM_011244477.3-3;Parent=rna-XM_011244477.3;Dbxref=GeneID:14088,GenBank:XM_011244477.3,MGI:MGI:95480;gbkey=mRNA;gene=Fancc;product=Fanconi anemia%2C complementation group C%2C transcript variant X5;transcript_id=XM_011244477.3;extra_copy_number=0
CM058253.1	Liftoff	exon	69298220	69298416	.	-	.	ID=exon-XM_011244477.3-2;Parent=rna-XM_011244477.3;Dbxref=GeneID:14088,GenBank:XM_011244477.3,MGI:MGI:95480;gbkey=mRNA;gene=Fancc;product=Fanconi anemia%2C complementation group C%2C transcript variant X5;transcript_id=XM_011244477.3;extra_copy_number=0
CM058253.1	Liftoff	exon	69326832	69327195	.	-	.	ID=exon-XM_011244477.3-1;Parent=rna-XM_011244477.3;Dbxref=GeneID:14088,GenBank:XM_011244477.3,MGI:MGI:95480;gbkey=mRNA;gene=Fancc;product=Fanconi anemia%2C complementation group C%2C transcript variant X5;transcript_id=XM_011244477.3;extra_copy_number=0
CM058253.1	Liftoff	CDS	69207548	69207685	.	-	.	ID=cds-XP_011242779.1;Parent=rna-XM_011244477.3;Dbxref=GeneID:14088,GenBank:XP_011242779.1,MGI:MGI:95480;Name=XP_011242779.1;gbkey=CDS;gene=Fancc;product=Fanconi anemia group C protein homolog isoform X5;protein_id=XP_011242779.1;extra_copy_number=0
CM058253.1	Liftoff	CDS	69212066	69212164	.	-	.	ID=cds-XP_011242779.1;Parent=rna-XM_011244477.3;Dbxref=GeneID:14088,GenBank:XP_011242779.1,MGI:MGI:95480;Name=XP_011242779.1;gbkey=CDS;gene=Fancc;product=Fanconi anemia group C protein homolog isoform X5;protein_id=XP_011242779.1;extra_copy_number=0
CM058253.1	Liftoff	CDS	69212235	69212438	.	-	.	ID=cds-XP_011242779.1;Parent=rna-XM_011244477.3;Dbxref=GeneID:14088,GenBank:XP_011242779.1,MGI:MGI:95480;Name=XP_011242779.1;gbkey=CDS;gene=Fancc;product=Fanconi anemia group C protein homolog isoform X5;protein_id=XP_011242779.1;extra_copy_number=0
CM058253.1	Liftoff	CDS	69216749	69216926	.	-	.	ID=cds-XP_011242779.1;Parent=rna-XM_011244477.3;Dbxref=GeneID:14088,GenBank:XP_011242779.1,MGI:MGI:95480;Name=XP_011242779.1;gbkey=CDS;gene=Fancc;product=Fanconi anemia group C protein homolog isoform X5;protein_id=XP_011242779.1;extra_copy_number=0
CM058253.1	Liftoff	CDS	69218290	69218371	.	-	.	ID=cds-XP_011242779.1;Parent=rna-XM_011244477.3;Dbxref=GeneID:14088,GenBank:XP_011242779.1,MGI:MGI:95480;Name=XP_011242779.1;gbkey=CDS;gene=Fancc;product=Fanconi anemia group C protein homolog isoform X5;protein_id=XP_011242779.1;extra_copy_number=0
CM058253.1	Liftoff	CDS	69220433	69220508	.	-	.	ID=cds-XP_011242779.1;Parent=rna-XM_011244477.3;Dbxref=GeneID:14088,GenBank:XP_011242779.1,MGI:MGI:95480;Name=XP_011242779.1;gbkey=CDS;gene=Fancc;product=Fanconi anemia group C protein homolog isoform X5;protein_id=XP_011242779.1;extra_copy_number=0
CM058253.1	Liftoff	CDS	69225403	69225502	.	-	.	ID=cds-XP_011242779.1;Parent=rna-XM_011244477.3;Dbxref=GeneID:14088,GenBank:XP_011242779.1,MGI:MGI:95480;Name=XP_011242779.1;gbkey=CDS;gene=Fancc;product=Fanconi anemia group C protein homolog isoform X5;protein_id=XP_011242779.1;extra_copy_number=0
CM058253.1	Liftoff	CDS	69226723	69226775	.	-	.	ID=cds-XP_011242779.1;Parent=rna-XM_011244477.3;Dbxref=GeneID:14088,GenBank:XP_011242779.1,MGI:MGI:95480;Name=XP_011242779.1;gbkey=CDS;gene=Fancc;product=Fanconi anemia group C protein homolog isoform X5;protein_id=XP_011242779.1;extra_copy_number=0
CM058253.1	Liftoff	CDS	69235203	69235359	.	-	.	ID=cds-XP_011242779.1;Parent=rna-XM_011244477.3;Dbxref=GeneID:14088,GenBank:XP_011242779.1,MGI:MGI:95480;Name=XP_011242779.1;gbkey=CDS;gene=Fancc;product=Fanconi anemia group C protein homolog isoform X5;protein_id=XP_011242779.1;extra_copy_number=0
CM058253.1	Liftoff	CDS	69242300	69242464	.	-	.	ID=cds-XP_011242779.1;Parent=rna-XM_011244477.3;Dbxref=GeneID:14088,GenBank:XP_011242779.1,MGI:MGI:95480;Name=XP_011242779.1;gbkey=CDS;gene=Fancc;product=Fanconi anemia group C protein homolog isoform X5;protein_id=XP_011242779.1;extra_copy_number=0
CM058253.1	Liftoff	CDS	69255079	69255143	.	-	.	ID=cds-XP_011242779.1;Parent=rna-XM_011244477.3;Dbxref=GeneID:14088,GenBank:XP_011242779.1,MGI:MGI:95480;Name=XP_011242779.1;gbkey=CDS;gene=Fancc;product=Fanconi anemia group C protein homolog isoform X5;protein_id=XP_011242779.1;extra_copy_number=0
CM058253.1	Liftoff	CDS	69256462	69256575	.	-	.	ID=cds-XP_011242779.1;Parent=rna-XM_011244477.3;Dbxref=GeneID:14088,GenBank:XP_011242779.1,MGI:MGI:95480;Name=XP_011242779.1;gbkey=CDS;gene=Fancc;product=Fanconi anemia group C protein homolog isoform X5;protein_id=XP_011242779.1;extra_copy_number=0
CM058253.1	Liftoff	CDS	69281125	69281163	.	-	.	ID=cds-XP_011242779.1;Parent=rna-XM_011244477.3;Dbxref=GeneID:14088,GenBank:XP_011242779.1,MGI:MGI:95480;Name=XP_011242779.1;gbkey=CDS;gene=Fancc;product=Fanconi anemia group C protein homolog isoform X5;protein_id=XP_011242779.1;extra_copy_number=0
CM058253.1	Liftoff	CDS	69293461	69293555	.	-	.	ID=cds-XP_011242779.1;Parent=rna-XM_011244477.3;Dbxref=GeneID:14088,GenBank:XP_011242779.1,MGI:MGI:95480;Name=XP_011242779.1;gbkey=CDS;gene=Fancc;product=Fanconi anemia group C protein homolog isoform X5;protein_id=XP_011242779.1;extra_copy_number=0
CM058253.1	Liftoff	CDS	69295612	69295696	.	-	.	ID=cds-XP_011242779.1;Parent=rna-XM_011244477.3;Dbxref=GeneID:14088,GenBank:XP_011242779.1,MGI:MGI:95480;Name=XP_011242779.1;gbkey=CDS;gene=Fancc;product=Fanconi anemia group C protein homolog isoform X5;protein_id=XP_011242779.1;extra_copy_number=0
CM058253.1	Liftoff	CDS	69298220	69298384	.	-	.	ID=cds-XP_011242779.1;Parent=rna-XM_011244477.3;Dbxref=GeneID:14088,GenBank:XP_011242779.1,MGI:MGI:95480;Name=XP_011242779.1;gbkey=CDS;gene=Fancc;product=Fanconi anemia group C protein homolog isoform X5;protein_id=XP_011242779.1;extra_copy_number=0
CM058253.1	Liftoff	mRNA	69206635	69326744	.	-	.	ID=rna-XM_011244478.2;Parent=gene-Fancc;Dbxref=GeneID:14088,GenBank:XM_011244478.2,MGI:MGI:95480;Name=XM_011244478.2;gbkey=mRNA;gene=Fancc;model_evidence=Supporting evidence includes similarity to: 33 ESTs%2C 113 long SRA reads%2C and 100%25 coverage of the annotated genomic feature by RNAseq alignments%2C including 3 samples with support for all annotated introns;product=Fanconi anemia%2C complementation group C%2C transcript variant X7;transcript_id=XM_011244478.2;matches_ref_protein=True;valid_ORF=True;extra_copy_number=0
CM058253.1	Liftoff	exon	69206635	69207685	.	-	.	ID=exon-XM_011244478.2-17;Parent=rna-XM_011244478.2;Dbxref=GeneID:14088,GenBank:XM_011244478.2,MGI:MGI:95480;gbkey=mRNA;gene=Fancc;product=Fanconi anemia%2C complementation group C%2C transcript variant X7;transcript_id=XM_011244478.2;extra_copy_number=0
CM058253.1	Liftoff	exon	69212066	69212164	.	-	.	ID=exon-XM_011244478.2-16;Parent=rna-XM_011244478.2;Dbxref=GeneID:14088,GenBank:XM_011244478.2,MGI:MGI:95480;gbkey=mRNA;gene=Fancc;product=Fanconi anemia%2C complementation group C%2C transcript variant X7;transcript_id=XM_011244478.2;extra_copy_number=0
CM058253.1	Liftoff	exon	69212235	69212438	.	-	.	ID=exon-XM_011244478.2-15;Parent=rna-XM_011244478.2;Dbxref=GeneID:14088,GenBank:XM_011244478.2,MGI:MGI:95480;gbkey=mRNA;gene=Fancc;product=Fanconi anemia%2C complementation group C%2C transcript variant X7;transcript_id=XM_011244478.2;extra_copy_number=0
CM058253.1	Liftoff	exon	69216749	69216926	.	-	.	ID=exon-XM_011244478.2-14;Parent=rna-XM_011244478.2;Dbxref=GeneID:14088,GenBank:XM_011244478.2,MGI:MGI:95480;gbkey=mRNA;gene=Fancc;product=Fanconi anemia%2C complementation group C%2C transcript variant X7;transcript_id=XM_011244478.2;extra_copy_number=0
CM058253.1	Liftoff	exon	69218290	69218371	.	-	.	ID=exon-XM_011244478.2-13;Parent=rna-XM_011244478.2;Dbxref=GeneID:14088,GenBank:XM_011244478.2,MGI:MGI:95480;gbkey=mRNA;gene=Fancc;product=Fanconi anemia%2C complementation group C%2C transcript variant X7;transcript_id=XM_011244478.2;extra_copy_number=0
CM058253.1	Liftoff	exon	69220433	69220508	.	-	.	ID=exon-XM_011244478.2-12;Parent=rna-XM_011244478.2;Dbxref=GeneID:14088,GenBank:XM_011244478.2,MGI:MGI:95480;gbkey=mRNA;gene=Fancc;product=Fanconi anemia%2C complementation group C%2C transcript variant X7;transcript_id=XM_011244478.2;extra_copy_number=0
CM058253.1	Liftoff	exon	69225403	69225502	.	-	.	ID=exon-XM_011244478.2-11;Parent=rna-XM_011244478.2;Dbxref=GeneID:14088,GenBank:XM_011244478.2,MGI:MGI:95480;gbkey=mRNA;gene=Fancc;product=Fanconi anemia%2C complementation group C%2C transcript variant X7;transcript_id=XM_011244478.2;extra_copy_number=0
CM058253.1	Liftoff	exon	69226723	69226775	.	-	.	ID=exon-XM_011244478.2-10;Parent=rna-XM_011244478.2;Dbxref=GeneID:14088,GenBank:XM_011244478.2,MGI:MGI:95480;gbkey=mRNA;gene=Fancc;product=Fanconi anemia%2C complementation group C%2C transcript variant X7;transcript_id=XM_011244478.2;extra_copy_number=0
CM058253.1	Liftoff	exon	69235203	69235359	.	-	.	ID=exon-XM_011244478.2-9;Parent=rna-XM_011244478.2;Dbxref=GeneID:14088,GenBank:XM_011244478.2,MGI:MGI:95480;gbkey=mRNA;gene=Fancc;product=Fanconi anemia%2C complementation group C%2C transcript variant X7;transcript_id=XM_011244478.2;extra_copy_number=0
CM058253.1	Liftoff	exon	69242300	69242464	.	-	.	ID=exon-XM_011244478.2-8;Parent=rna-XM_011244478.2;Dbxref=GeneID:14088,GenBank:XM_011244478.2,MGI:MGI:95480;gbkey=mRNA;gene=Fancc;product=Fanconi anemia%2C complementation group C%2C transcript variant X7;transcript_id=XM_011244478.2;extra_copy_number=0
CM058253.1	Liftoff	exon	69255079	69255143	.	-	.	ID=exon-XM_011244478.2-7;Parent=rna-XM_011244478.2;Dbxref=GeneID:14088,GenBank:XM_011244478.2,MGI:MGI:95480;gbkey=mRNA;gene=Fancc;product=Fanconi anemia%2C complementation group C%2C transcript variant X7;transcript_id=XM_011244478.2;extra_copy_number=0
CM058253.1	Liftoff	exon	69256462	69256575	.	-	.	ID=exon-XM_011244478.2-6;Parent=rna-XM_011244478.2;Dbxref=GeneID:14088,GenBank:XM_011244478.2,MGI:MGI:95480;gbkey=mRNA;gene=Fancc;product=Fanconi anemia%2C complementation group C%2C transcript variant X7;transcript_id=XM_011244478.2;extra_copy_number=0
CM058253.1	Liftoff	exon	69281125	69281163	.	-	.	ID=exon-XM_011244478.2-5;Parent=rna-XM_011244478.2;Dbxref=GeneID:14088,GenBank:XM_011244478.2,MGI:MGI:95480;gbkey=mRNA;gene=Fancc;product=Fanconi anemia%2C complementation group C%2C transcript variant X7;transcript_id=XM_011244478.2;extra_copy_number=0
CM058253.1	Liftoff	exon	69293461	69293555	.	-	.	ID=exon-XM_011244478.2-4;Parent=rna-XM_011244478.2;Dbxref=GeneID:14088,GenBank:XM_011244478.2,MGI:MGI:95480;gbkey=mRNA;gene=Fancc;product=Fanconi anemia%2C complementation group C%2C transcript variant X7;transcript_id=XM_011244478.2;extra_copy_number=0
CM058253.1	Liftoff	exon	69295612	69295696	.	-	.	ID=exon-XM_011244478.2-3;Parent=rna-XM_011244478.2;Dbxref=GeneID:14088,GenBank:XM_011244478.2,MGI:MGI:95480;gbkey=mRNA;gene=Fancc;product=Fanconi anemia%2C complementation group C%2C transcript variant X7;transcript_id=XM_011244478.2;extra_copy_number=0
CM058253.1	Liftoff	exon	69298220	69298416	.	-	.	ID=exon-XM_011244478.2-2;Parent=rna-XM_011244478.2;Dbxref=GeneID:14088,GenBank:XM_011244478.2,MGI:MGI:95480;gbkey=mRNA;gene=Fancc;product=Fanconi anemia%2C complementation group C%2C transcript variant X7;transcript_id=XM_011244478.2;extra_copy_number=0
CM058253.1	Liftoff	exon	69326467	69326744	.	-	.	ID=exon-XM_011244478.2-1;Parent=rna-XM_011244478.2;Dbxref=GeneID:14088,GenBank:XM_011244478.2,MGI:MGI:95480;gbkey=mRNA;gene=Fancc;product=Fanconi anemia%2C complementation group C%2C transcript variant X7;transcript_id=XM_011244478.2;extra_copy_number=0
CM058253.1	Liftoff	CDS	69207548	69207685	.	-	.	ID=cds-XP_011242780.1;Parent=rna-XM_011244478.2;Dbxref=GeneID:14088,GenBank:XP_011242780.1,MGI:MGI:95480;Name=XP_011242780.1;gbkey=CDS;gene=Fancc;product=Fanconi anemia group C protein homolog isoform X5;protein_id=XP_011242780.1;extra_copy_number=0
CM058253.1	Liftoff	CDS	69212066	69212164	.	-	.	ID=cds-XP_011242780.1;Parent=rna-XM_011244478.2;Dbxref=GeneID:14088,GenBank:XP_011242780.1,MGI:MGI:95480;Name=XP_011242780.1;gbkey=CDS;gene=Fancc;product=Fanconi anemia group C protein homolog isoform X5;protein_id=XP_011242780.1;extra_copy_number=0
CM058253.1	Liftoff	CDS	69212235	69212438	.	-	.	ID=cds-XP_011242780.1;Parent=rna-XM_011244478.2;Dbxref=GeneID:14088,GenBank:XP_011242780.1,MGI:MGI:95480;Name=XP_011242780.1;gbkey=CDS;gene=Fancc;product=Fanconi anemia group C protein homolog isoform X5;protein_id=XP_011242780.1;extra_copy_number=0
CM058253.1	Liftoff	CDS	69216749	69216926	.	-	.	ID=cds-XP_011242780.1;Parent=rna-XM_011244478.2;Dbxref=GeneID:14088,GenBank:XP_011242780.1,MGI:MGI:95480;Name=XP_011242780.1;gbkey=CDS;gene=Fancc;product=Fanconi anemia group C protein homolog isoform X5;protein_id=XP_011242780.1;extra_copy_number=0
CM058253.1	Liftoff	CDS	69218290	69218371	.	-	.	ID=cds-XP_011242780.1;Parent=rna-XM_011244478.2;Dbxref=GeneID:14088,GenBank:XP_011242780.1,MGI:MGI:95480;Name=XP_011242780.1;gbkey=CDS;gene=Fancc;product=Fanconi anemia group C protein homolog isoform X5;protein_id=XP_011242780.1;extra_copy_number=0
CM058253.1	Liftoff	CDS	69220433	69220508	.	-	.	ID=cds-XP_011242780.1;Parent=rna-XM_011244478.2;Dbxref=GeneID:14088,GenBank:XP_011242780.1,MGI:MGI:95480;Name=XP_011242780.1;gbkey=CDS;gene=Fancc;product=Fanconi anemia group C protein homolog isoform X5;protein_id=XP_011242780.1;extra_copy_number=0
CM058253.1	Liftoff	CDS	69225403	69225502	.	-	.	ID=cds-XP_011242780.1;Parent=rna-XM_011244478.2;Dbxref=GeneID:14088,GenBank:XP_011242780.1,MGI:MGI:95480;Name=XP_011242780.1;gbkey=CDS;gene=Fancc;product=Fanconi anemia group C protein homolog isoform X5;protein_id=XP_011242780.1;extra_copy_number=0
CM058253.1	Liftoff	CDS	69226723	69226775	.	-	.	ID=cds-XP_011242780.1;Parent=rna-XM_011244478.2;Dbxref=GeneID:14088,GenBank:XP_011242780.1,MGI:MGI:95480;Name=XP_011242780.1;gbkey=CDS;gene=Fancc;product=Fanconi anemia group C protein homolog isoform X5;protein_id=XP_011242780.1;extra_copy_number=0
CM058253.1	Liftoff	CDS	69235203	69235359	.	-	.	ID=cds-XP_011242780.1;Parent=rna-XM_011244478.2;Dbxref=GeneID:14088,GenBank:XP_011242780.1,MGI:MGI:95480;Name=XP_011242780.1;gbkey=CDS;gene=Fancc;product=Fanconi anemia group C protein homolog isoform X5;protein_id=XP_011242780.1;extra_copy_number=0
CM058253.1	Liftoff	CDS	69242300	69242464	.	-	.	ID=cds-XP_011242780.1;Parent=rna-XM_011244478.2;Dbxref=GeneID:14088,GenBank:XP_011242780.1,MGI:MGI:95480;Name=XP_011242780.1;gbkey=CDS;gene=Fancc;product=Fanconi anemia group C protein homolog isoform X5;protein_id=XP_011242780.1;extra_copy_number=0
CM058253.1	Liftoff	CDS	69255079	69255143	.	-	.	ID=cds-XP_011242780.1;Parent=rna-XM_011244478.2;Dbxref=GeneID:14088,GenBank:XP_011242780.1,MGI:MGI:95480;Name=XP_011242780.1;gbkey=CDS;gene=Fancc;product=Fanconi anemia group C protein homolog isoform X5;protein_id=XP_011242780.1;extra_copy_number=0
CM058253.1	Liftoff	CDS	69256462	69256575	.	-	.	ID=cds-XP_011242780.1;Parent=rna-XM_011244478.2;Dbxref=GeneID:14088,GenBank:XP_011242780.1,MGI:MGI:95480;Name=XP_011242780.1;gbkey=CDS;gene=Fancc;product=Fanconi anemia group C protein homolog isoform X5;protein_id=XP_011242780.1;extra_copy_number=0
CM058253.1	Liftoff	CDS	69281125	69281163	.	-	.	ID=cds-XP_011242780.1;Parent=rna-XM_011244478.2;Dbxref=GeneID:14088,GenBank:XP_011242780.1,MGI:MGI:95480;Name=XP_011242780.1;gbkey=CDS;gene=Fancc;product=Fanconi anemia group C protein homolog isoform X5;protein_id=XP_011242780.1;extra_copy_number=0
CM058253.1	Liftoff	CDS	69293461	69293555	.	-	.	ID=cds-XP_011242780.1;Parent=rna-XM_011244478.2;Dbxref=GeneID:14088,GenBank:XP_011242780.1,MGI:MGI:95480;Name=XP_011242780.1;gbkey=CDS;gene=Fancc;product=Fanconi anemia group C protein homolog isoform X5;protein_id=XP_011242780.1;extra_copy_number=0
CM058253.1	Liftoff	CDS	69295612	69295696	.	-	.	ID=cds-XP_011242780.1;Parent=rna-XM_011244478.2;Dbxref=GeneID:14088,GenBank:XP_011242780.1,MGI:MGI:95480;Name=XP_011242780.1;gbkey=CDS;gene=Fancc;product=Fanconi anemia group C protein homolog isoform X5;protein_id=XP_011242780.1;extra_copy_number=0
CM058253.1	Liftoff	CDS	69298220	69298384	.	-	.	ID=cds-XP_011242780.1;Parent=rna-XM_011244478.2;Dbxref=GeneID:14088,GenBank:XP_011242780.1,MGI:MGI:95480;Name=XP_011242780.1;gbkey=CDS;gene=Fancc;product=Fanconi anemia group C protein homolog isoform X5;protein_id=XP_011242780.1;extra_copy_number=0
CM058253.1	Liftoff	mRNA	69206635	69327195	.	-	.	ID=rna-XM_011244480.3;Parent=gene-Fancc;Dbxref=GeneID:14088,GenBank:XM_011244480.3,MGI:MGI:95480;Name=XM_011244480.3;gbkey=mRNA;gene=Fancc;model_evidence=Supporting evidence includes similarity to: 31 ESTs%2C 1 Protein%2C 155 long SRA reads%2C and 100%25 coverage of the annotated genomic feature by RNAseq alignments%2C including 5 samples with support for all annotated introns;product=Fanconi anemia%2C complementation group C%2C transcript variant X10;transcript_id=XM_011244480.3;matches_ref_protein=True;valid_ORF=True;extra_copy_number=0
CM058253.1	Liftoff	exon	69206635	69207685	.	-	.	ID=exon-XM_011244480.3-16;Parent=rna-XM_011244480.3;Dbxref=GeneID:14088,GenBank:XM_011244480.3,MGI:MGI:95480;gbkey=mRNA;gene=Fancc;product=Fanconi anemia%2C complementation group C%2C transcript variant X10;transcript_id=XM_011244480.3;extra_copy_number=0
CM058253.1	Liftoff	exon	69212235	69212438	.	-	.	ID=exon-XM_011244480.3-15;Parent=rna-XM_011244480.3;Dbxref=GeneID:14088,GenBank:XM_011244480.3,MGI:MGI:95480;gbkey=mRNA;gene=Fancc;product=Fanconi anemia%2C complementation group C%2C transcript variant X10;transcript_id=XM_011244480.3;extra_copy_number=0
CM058253.1	Liftoff	exon	69216749	69216926	.	-	.	ID=exon-XM_011244480.3-14;Parent=rna-XM_011244480.3;Dbxref=GeneID:14088,GenBank:XM_011244480.3,MGI:MGI:95480;gbkey=mRNA;gene=Fancc;product=Fanconi anemia%2C complementation group C%2C transcript variant X10;transcript_id=XM_011244480.3;extra_copy_number=0
CM058253.1	Liftoff	exon	69218290	69218371	.	-	.	ID=exon-XM_011244480.3-13;Parent=rna-XM_011244480.3;Dbxref=GeneID:14088,GenBank:XM_011244480.3,MGI:MGI:95480;gbkey=mRNA;gene=Fancc;product=Fanconi anemia%2C complementation group C%2C transcript variant X10;transcript_id=XM_011244480.3;extra_copy_number=0
CM058253.1	Liftoff	exon	69220433	69220508	.	-	.	ID=exon-XM_011244480.3-12;Parent=rna-XM_011244480.3;Dbxref=GeneID:14088,GenBank:XM_011244480.3,MGI:MGI:95480;gbkey=mRNA;gene=Fancc;product=Fanconi anemia%2C complementation group C%2C transcript variant X10;transcript_id=XM_011244480.3;extra_copy_number=0
CM058253.1	Liftoff	exon	69225403	69225502	.	-	.	ID=exon-XM_011244480.3-11;Parent=rna-XM_011244480.3;Dbxref=GeneID:14088,GenBank:XM_011244480.3,MGI:MGI:95480;gbkey=mRNA;gene=Fancc;product=Fanconi anemia%2C complementation group C%2C transcript variant X10;transcript_id=XM_011244480.3;extra_copy_number=0
CM058253.1	Liftoff	exon	69226723	69226775	.	-	.	ID=exon-XM_011244480.3-10;Parent=rna-XM_011244480.3;Dbxref=GeneID:14088,GenBank:XM_011244480.3,MGI:MGI:95480;gbkey=mRNA;gene=Fancc;product=Fanconi anemia%2C complementation group C%2C transcript variant X10;transcript_id=XM_011244480.3;extra_copy_number=0
CM058253.1	Liftoff	exon	69235203	69235359	.	-	.	ID=exon-XM_011244480.3-9;Parent=rna-XM_011244480.3;Dbxref=GeneID:14088,GenBank:XM_011244480.3,MGI:MGI:95480;gbkey=mRNA;gene=Fancc;product=Fanconi anemia%2C complementation group C%2C transcript variant X10;transcript_id=XM_011244480.3;extra_copy_number=0
CM058253.1	Liftoff	exon	69242300	69242464	.	-	.	ID=exon-XM_011244480.3-8;Parent=rna-XM_011244480.3;Dbxref=GeneID:14088,GenBank:XM_011244480.3,MGI:MGI:95480;gbkey=mRNA;gene=Fancc;product=Fanconi anemia%2C complementation group C%2C transcript variant X10;transcript_id=XM_011244480.3;extra_copy_number=0
CM058253.1	Liftoff	exon	69255079	69255143	.	-	.	ID=exon-XM_011244480.3-7;Parent=rna-XM_011244480.3;Dbxref=GeneID:14088,GenBank:XM_011244480.3,MGI:MGI:95480;gbkey=mRNA;gene=Fancc;product=Fanconi anemia%2C complementation group C%2C transcript variant X10;transcript_id=XM_011244480.3;extra_copy_number=0
CM058253.1	Liftoff	exon	69256462	69256575	.	-	.	ID=exon-XM_011244480.3-6;Parent=rna-XM_011244480.3;Dbxref=GeneID:14088,GenBank:XM_011244480.3,MGI:MGI:95480;gbkey=mRNA;gene=Fancc;product=Fanconi anemia%2C complementation group C%2C transcript variant X10;transcript_id=XM_011244480.3;extra_copy_number=0
CM058253.1	Liftoff	exon	69281125	69281163	.	-	.	ID=exon-XM_011244480.3-5;Parent=rna-XM_011244480.3;Dbxref=GeneID:14088,GenBank:XM_011244480.3,MGI:MGI:95480;gbkey=mRNA;gene=Fancc;product=Fanconi anemia%2C complementation group C%2C transcript variant X10;transcript_id=XM_011244480.3;extra_copy_number=0
CM058253.1	Liftoff	exon	69293461	69293555	.	-	.	ID=exon-XM_011244480.3-4;Parent=rna-XM_011244480.3;Dbxref=GeneID:14088,GenBank:XM_011244480.3,MGI:MGI:95480;gbkey=mRNA;gene=Fancc;product=Fanconi anemia%2C complementation group C%2C transcript variant X10;transcript_id=XM_011244480.3;extra_copy_number=0
CM058253.1	Liftoff	exon	69295612	69295696	.	-	.	ID=exon-XM_011244480.3-3;Parent=rna-XM_011244480.3;Dbxref=GeneID:14088,GenBank:XM_011244480.3,MGI:MGI:95480;gbkey=mRNA;gene=Fancc;product=Fanconi anemia%2C complementation group C%2C transcript variant X10;transcript_id=XM_011244480.3;extra_copy_number=0
CM058253.1	Liftoff	exon	69298220	69298455	.	-	.	ID=exon-XM_011244480.3-2;Parent=rna-XM_011244480.3;Dbxref=GeneID:14088,GenBank:XM_011244480.3,MGI:MGI:95480;gbkey=mRNA;gene=Fancc;product=Fanconi anemia%2C complementation group C%2C transcript variant X10;transcript_id=XM_011244480.3;extra_copy_number=0
CM058253.1	Liftoff	exon	69326832	69327195	.	-	.	ID=exon-XM_011244480.3-1;Parent=rna-XM_011244480.3;Dbxref=GeneID:14088,GenBank:XM_011244480.3,MGI:MGI:95480;gbkey=mRNA;gene=Fancc;product=Fanconi anemia%2C complementation group C%2C transcript variant X10;transcript_id=XM_011244480.3;extra_copy_number=0
CM058253.1	Liftoff	CDS	69207548	69207685	.	-	.	ID=cds-XP_011242782.1;Parent=rna-XM_011244480.3;Dbxref=GeneID:14088,GenBank:XP_011242782.1,MGI:MGI:95480;Name=XP_011242782.1;gbkey=CDS;gene=Fancc;product=Fanconi anemia group C protein homolog isoform X6;protein_id=XP_011242782.1;extra_copy_number=0
CM058253.1	Liftoff	CDS	69212235	69212438	.	-	.	ID=cds-XP_011242782.1;Parent=rna-XM_011244480.3;Dbxref=GeneID:14088,GenBank:XP_011242782.1,MGI:MGI:95480;Name=XP_011242782.1;gbkey=CDS;gene=Fancc;product=Fanconi anemia group C protein homolog isoform X6;protein_id=XP_011242782.1;extra_copy_number=0
CM058253.1	Liftoff	CDS	69216749	69216926	.	-	.	ID=cds-XP_011242782.1;Parent=rna-XM_011244480.3;Dbxref=GeneID:14088,GenBank:XP_011242782.1,MGI:MGI:95480;Name=XP_011242782.1;gbkey=CDS;gene=Fancc;product=Fanconi anemia group C protein homolog isoform X6;protein_id=XP_011242782.1;extra_copy_number=0
CM058253.1	Liftoff	CDS	69218290	69218371	.	-	.	ID=cds-XP_011242782.1;Parent=rna-XM_011244480.3;Dbxref=GeneID:14088,GenBank:XP_011242782.1,MGI:MGI:95480;Name=XP_011242782.1;gbkey=CDS;gene=Fancc;product=Fanconi anemia group C protein homolog isoform X6;protein_id=XP_011242782.1;extra_copy_number=0
CM058253.1	Liftoff	CDS	69220433	69220508	.	-	.	ID=cds-XP_011242782.1;Parent=rna-XM_011244480.3;Dbxref=GeneID:14088,GenBank:XP_011242782.1,MGI:MGI:95480;Name=XP_011242782.1;gbkey=CDS;gene=Fancc;product=Fanconi anemia group C protein homolog isoform X6;protein_id=XP_011242782.1;extra_copy_number=0
CM058253.1	Liftoff	CDS	69225403	69225502	.	-	.	ID=cds-XP_011242782.1;Parent=rna-XM_011244480.3;Dbxref=GeneID:14088,GenBank:XP_011242782.1,MGI:MGI:95480;Name=XP_011242782.1;gbkey=CDS;gene=Fancc;product=Fanconi anemia group C protein homolog isoform X6;protein_id=XP_011242782.1;extra_copy_number=0
CM058253.1	Liftoff	CDS	69226723	69226775	.	-	.	ID=cds-XP_011242782.1;Parent=rna-XM_011244480.3;Dbxref=GeneID:14088,GenBank:XP_011242782.1,MGI:MGI:95480;Name=XP_011242782.1;gbkey=CDS;gene=Fancc;product=Fanconi anemia group C protein homolog isoform X6;protein_id=XP_011242782.1;extra_copy_number=0
CM058253.1	Liftoff	CDS	69235203	69235359	.	-	.	ID=cds-XP_011242782.1;Parent=rna-XM_011244480.3;Dbxref=GeneID:14088,GenBank:XP_011242782.1,MGI:MGI:95480;Name=XP_011242782.1;gbkey=CDS;gene=Fancc;product=Fanconi anemia group C protein homolog isoform X6;protein_id=XP_011242782.1;extra_copy_number=0
CM058253.1	Liftoff	CDS	69242300	69242464	.	-	.	ID=cds-XP_011242782.1;Parent=rna-XM_011244480.3;Dbxref=GeneID:14088,GenBank:XP_011242782.1,MGI:MGI:95480;Name=XP_011242782.1;gbkey=CDS;gene=Fancc;product=Fanconi anemia group C protein homolog isoform X6;protein_id=XP_011242782.1;extra_copy_number=0
CM058253.1	Liftoff	CDS	69255079	69255143	.	-	.	ID=cds-XP_011242782.1;Parent=rna-XM_011244480.3;Dbxref=GeneID:14088,GenBank:XP_011242782.1,MGI:MGI:95480;Name=XP_011242782.1;gbkey=CDS;gene=Fancc;product=Fanconi anemia group C protein homolog isoform X6;protein_id=XP_011242782.1;extra_copy_number=0
CM058253.1	Liftoff	CDS	69256462	69256575	.	-	.	ID=cds-XP_011242782.1;Parent=rna-XM_011244480.3;Dbxref=GeneID:14088,GenBank:XP_011242782.1,MGI:MGI:95480;Name=XP_011242782.1;gbkey=CDS;gene=Fancc;product=Fanconi anemia group C protein homolog isoform X6;protein_id=XP_011242782.1;extra_copy_number=0
CM058253.1	Liftoff	CDS	69281125	69281163	.	-	.	ID=cds-XP_011242782.1;Parent=rna-XM_011244480.3;Dbxref=GeneID:14088,GenBank:XP_011242782.1,MGI:MGI:95480;Name=XP_011242782.1;gbkey=CDS;gene=Fancc;product=Fanconi anemia group C protein homolog isoform X6;protein_id=XP_011242782.1;extra_copy_number=0
CM058253.1	Liftoff	CDS	69293461	69293555	.	-	.	ID=cds-XP_011242782.1;Parent=rna-XM_011244480.3;Dbxref=GeneID:14088,GenBank:XP_011242782.1,MGI:MGI:95480;Name=XP_011242782.1;gbkey=CDS;gene=Fancc;product=Fanconi anemia group C protein homolog isoform X6;protein_id=XP_011242782.1;extra_copy_number=0
CM058253.1	Liftoff	CDS	69295612	69295696	.	-	.	ID=cds-XP_011242782.1;Parent=rna-XM_011244480.3;Dbxref=GeneID:14088,GenBank:XP_011242782.1,MGI:MGI:95480;Name=XP_011242782.1;gbkey=CDS;gene=Fancc;product=Fanconi anemia group C protein homolog isoform X6;protein_id=XP_011242782.1;extra_copy_number=0
CM058253.1	Liftoff	CDS	69298220	69298450	.	-	.	ID=cds-XP_011242782.1;Parent=rna-XM_011244480.3;Dbxref=GeneID:14088,GenBank:XP_011242782.1,MGI:MGI:95480;Name=XP_011242782.1;gbkey=CDS;gene=Fancc;product=Fanconi anemia group C protein homolog isoform X6;protein_id=XP_011242782.1;extra_copy_number=0
CM058253.1	Liftoff	mRNA	69206635	69327195	.	-	.	ID=rna-XM_011244481.3;Parent=gene-Fancc;Dbxref=GeneID:14088,GenBank:XM_011244481.3,MGI:MGI:95480;Name=XM_011244481.3;gbkey=mRNA;gene=Fancc;model_evidence=Supporting evidence includes similarity to: 34 ESTs%2C 9 Proteins%2C 173 long SRA reads%2C and 100%25 coverage of the annotated genomic feature by RNAseq alignments%2C including 22 samples with support for all annotated introns;product=Fanconi anemia%2C complementation group C%2C transcript variant X14;transcript_id=XM_011244481.3;matches_ref_protein=True;valid_ORF=True;extra_copy_number=0
CM058253.1	Liftoff	exon	69206635	69207685	.	-	.	ID=exon-XM_011244481.3-15;Parent=rna-XM_011244481.3;Dbxref=GeneID:14088,GenBank:XM_011244481.3,MGI:MGI:95480;gbkey=mRNA;gene=Fancc;product=Fanconi anemia%2C complementation group C%2C transcript variant X14;transcript_id=XM_011244481.3;extra_copy_number=0
CM058253.1	Liftoff	exon	69212235	69212438	.	-	.	ID=exon-XM_011244481.3-14;Parent=rna-XM_011244481.3;Dbxref=GeneID:14088,GenBank:XM_011244481.3,MGI:MGI:95480;gbkey=mRNA;gene=Fancc;product=Fanconi anemia%2C complementation group C%2C transcript variant X14;transcript_id=XM_011244481.3;extra_copy_number=0
CM058253.1	Liftoff	exon	69216749	69216926	.	-	.	ID=exon-XM_011244481.3-13;Parent=rna-XM_011244481.3;Dbxref=GeneID:14088,GenBank:XM_011244481.3,MGI:MGI:95480;gbkey=mRNA;gene=Fancc;product=Fanconi anemia%2C complementation group C%2C transcript variant X14;transcript_id=XM_011244481.3;extra_copy_number=0
CM058253.1	Liftoff	exon	69218290	69218371	.	-	.	ID=exon-XM_011244481.3-12;Parent=rna-XM_011244481.3;Dbxref=GeneID:14088,GenBank:XM_011244481.3,MGI:MGI:95480;gbkey=mRNA;gene=Fancc;product=Fanconi anemia%2C complementation group C%2C transcript variant X14;transcript_id=XM_011244481.3;extra_copy_number=0
CM058253.1	Liftoff	exon	69220433	69220508	.	-	.	ID=exon-XM_011244481.3-11;Parent=rna-XM_011244481.3;Dbxref=GeneID:14088,GenBank:XM_011244481.3,MGI:MGI:95480;gbkey=mRNA;gene=Fancc;product=Fanconi anemia%2C complementation group C%2C transcript variant X14;transcript_id=XM_011244481.3;extra_copy_number=0
CM058253.1	Liftoff	exon	69225403	69225502	.	-	.	ID=exon-XM_011244481.3-10;Parent=rna-XM_011244481.3;Dbxref=GeneID:14088,GenBank:XM_011244481.3,MGI:MGI:95480;gbkey=mRNA;gene=Fancc;product=Fanconi anemia%2C complementation group C%2C transcript variant X14;transcript_id=XM_011244481.3;extra_copy_number=0
CM058253.1	Liftoff	exon	69226723	69226775	.	-	.	ID=exon-XM_011244481.3-9;Parent=rna-XM_011244481.3;Dbxref=GeneID:14088,GenBank:XM_011244481.3,MGI:MGI:95480;gbkey=mRNA;gene=Fancc;product=Fanconi anemia%2C complementation group C%2C transcript variant X14;transcript_id=XM_011244481.3;extra_copy_number=0
CM058253.1	Liftoff	exon	69235203	69235359	.	-	.	ID=exon-XM_011244481.3-8;Parent=rna-XM_011244481.3;Dbxref=GeneID:14088,GenBank:XM_011244481.3,MGI:MGI:95480;gbkey=mRNA;gene=Fancc;product=Fanconi anemia%2C complementation group C%2C transcript variant X14;transcript_id=XM_011244481.3;extra_copy_number=0
CM058253.1	Liftoff	exon	69242300	69242464	.	-	.	ID=exon-XM_011244481.3-7;Parent=rna-XM_011244481.3;Dbxref=GeneID:14088,GenBank:XM_011244481.3,MGI:MGI:95480;gbkey=mRNA;gene=Fancc;product=Fanconi anemia%2C complementation group C%2C transcript variant X14;transcript_id=XM_011244481.3;extra_copy_number=0
CM058253.1	Liftoff	exon	69255079	69255143	.	-	.	ID=exon-XM_011244481.3-6;Parent=rna-XM_011244481.3;Dbxref=GeneID:14088,GenBank:XM_011244481.3,MGI:MGI:95480;gbkey=mRNA;gene=Fancc;product=Fanconi anemia%2C complementation group C%2C transcript variant X14;transcript_id=XM_011244481.3;extra_copy_number=0
CM058253.1	Liftoff	exon	69256462	69256575	.	-	.	ID=exon-XM_011244481.3-5;Parent=rna-XM_011244481.3;Dbxref=GeneID:14088,GenBank:XM_011244481.3,MGI:MGI:95480;gbkey=mRNA;gene=Fancc;product=Fanconi anemia%2C complementation group C%2C transcript variant X14;transcript_id=XM_011244481.3;extra_copy_number=0
CM058253.1	Liftoff	exon	69293461	69293555	.	-	.	ID=exon-XM_011244481.3-4;Parent=rna-XM_011244481.3;Dbxref=GeneID:14088,GenBank:XM_011244481.3,MGI:MGI:95480;gbkey=mRNA;gene=Fancc;product=Fanconi anemia%2C complementation group C%2C transcript variant X14;transcript_id=XM_011244481.3;extra_copy_number=0
CM058253.1	Liftoff	exon	69295612	69295696	.	-	.	ID=exon-XM_011244481.3-3;Parent=rna-XM_011244481.3;Dbxref=GeneID:14088,GenBank:XM_011244481.3,MGI:MGI:95480;gbkey=mRNA;gene=Fancc;product=Fanconi anemia%2C complementation group C%2C transcript variant X14;transcript_id=XM_011244481.3;extra_copy_number=0
CM058253.1	Liftoff	exon	69298220	69298455	.	-	.	ID=exon-XM_011244481.3-2;Parent=rna-XM_011244481.3;Dbxref=GeneID:14088,GenBank:XM_011244481.3,MGI:MGI:95480;gbkey=mRNA;gene=Fancc;product=Fanconi anemia%2C complementation group C%2C transcript variant X14;transcript_id=XM_011244481.3;extra_copy_number=0
CM058253.1	Liftoff	exon	69326832	69327195	.	-	.	ID=exon-XM_011244481.3-1;Parent=rna-XM_011244481.3;Dbxref=GeneID:14088,GenBank:XM_011244481.3,MGI:MGI:95480;gbkey=mRNA;gene=Fancc;product=Fanconi anemia%2C complementation group C%2C transcript variant X14;transcript_id=XM_011244481.3;extra_copy_number=0
CM058253.1	Liftoff	CDS	69207548	69207685	.	-	.	ID=cds-XP_011242783.1;Parent=rna-XM_011244481.3;Dbxref=GeneID:14088,GenBank:XP_011242783.1,MGI:MGI:95480;Name=XP_011242783.1;gbkey=CDS;gene=Fancc;product=Fanconi anemia group C protein homolog isoform X8;protein_id=XP_011242783.1;extra_copy_number=0
CM058253.1	Liftoff	CDS	69212235	69212438	.	-	.	ID=cds-XP_011242783.1;Parent=rna-XM_011244481.3;Dbxref=GeneID:14088,GenBank:XP_011242783.1,MGI:MGI:95480;Name=XP_011242783.1;gbkey=CDS;gene=Fancc;product=Fanconi anemia group C protein homolog isoform X8;protein_id=XP_011242783.1;extra_copy_number=0
CM058253.1	Liftoff	CDS	69216749	69216926	.	-	.	ID=cds-XP_011242783.1;Parent=rna-XM_011244481.3;Dbxref=GeneID:14088,GenBank:XP_011242783.1,MGI:MGI:95480;Name=XP_011242783.1;gbkey=CDS;gene=Fancc;product=Fanconi anemia group C protein homolog isoform X8;protein_id=XP_011242783.1;extra_copy_number=0
CM058253.1	Liftoff	CDS	69218290	69218371	.	-	.	ID=cds-XP_011242783.1;Parent=rna-XM_011244481.3;Dbxref=GeneID:14088,GenBank:XP_011242783.1,MGI:MGI:95480;Name=XP_011242783.1;gbkey=CDS;gene=Fancc;product=Fanconi anemia group C protein homolog isoform X8;protein_id=XP_011242783.1;extra_copy_number=0
CM058253.1	Liftoff	CDS	69220433	69220508	.	-	.	ID=cds-XP_011242783.1;Parent=rna-XM_011244481.3;Dbxref=GeneID:14088,GenBank:XP_011242783.1,MGI:MGI:95480;Name=XP_011242783.1;gbkey=CDS;gene=Fancc;product=Fanconi anemia group C protein homolog isoform X8;protein_id=XP_011242783.1;extra_copy_number=0
CM058253.1	Liftoff	CDS	69225403	69225502	.	-	.	ID=cds-XP_011242783.1;Parent=rna-XM_011244481.3;Dbxref=GeneID:14088,GenBank:XP_011242783.1,MGI:MGI:95480;Name=XP_011242783.1;gbkey=CDS;gene=Fancc;product=Fanconi anemia group C protein homolog isoform X8;protein_id=XP_011242783.1;extra_copy_number=0
CM058253.1	Liftoff	CDS	69226723	69226775	.	-	.	ID=cds-XP_011242783.1;Parent=rna-XM_011244481.3;Dbxref=GeneID:14088,GenBank:XP_011242783.1,MGI:MGI:95480;Name=XP_011242783.1;gbkey=CDS;gene=Fancc;product=Fanconi anemia group C protein homolog isoform X8;protein_id=XP_011242783.1;extra_copy_number=0
CM058253.1	Liftoff	CDS	69235203	69235359	.	-	.	ID=cds-XP_011242783.1;Parent=rna-XM_011244481.3;Dbxref=GeneID:14088,GenBank:XP_011242783.1,MGI:MGI:95480;Name=XP_011242783.1;gbkey=CDS;gene=Fancc;product=Fanconi anemia group C protein homolog isoform X8;protein_id=XP_011242783.1;extra_copy_number=0
CM058253.1	Liftoff	CDS	69242300	69242464	.	-	.	ID=cds-XP_011242783.1;Parent=rna-XM_011244481.3;Dbxref=GeneID:14088,GenBank:XP_011242783.1,MGI:MGI:95480;Name=XP_011242783.1;gbkey=CDS;gene=Fancc;product=Fanconi anemia group C protein homolog isoform X8;protein_id=XP_011242783.1;extra_copy_number=0
CM058253.1	Liftoff	CDS	69255079	69255143	.	-	.	ID=cds-XP_011242783.1;Parent=rna-XM_011244481.3;Dbxref=GeneID:14088,GenBank:XP_011242783.1,MGI:MGI:95480;Name=XP_011242783.1;gbkey=CDS;gene=Fancc;product=Fanconi anemia group C protein homolog isoform X8;protein_id=XP_011242783.1;extra_copy_number=0
CM058253.1	Liftoff	CDS	69256462	69256575	.	-	.	ID=cds-XP_011242783.1;Parent=rna-XM_011244481.3;Dbxref=GeneID:14088,GenBank:XP_011242783.1,MGI:MGI:95480;Name=XP_011242783.1;gbkey=CDS;gene=Fancc;product=Fanconi anemia group C protein homolog isoform X8;protein_id=XP_011242783.1;extra_copy_number=0
CM058253.1	Liftoff	CDS	69293461	69293555	.	-	.	ID=cds-XP_011242783.1;Parent=rna-XM_011244481.3;Dbxref=GeneID:14088,GenBank:XP_011242783.1,MGI:MGI:95480;Name=XP_011242783.1;gbkey=CDS;gene=Fancc;product=Fanconi anemia group C protein homolog isoform X8;protein_id=XP_011242783.1;extra_copy_number=0
CM058253.1	Liftoff	CDS	69295612	69295696	.	-	.	ID=cds-XP_011242783.1;Parent=rna-XM_011244481.3;Dbxref=GeneID:14088,GenBank:XP_011242783.1,MGI:MGI:95480;Name=XP_011242783.1;gbkey=CDS;gene=Fancc;product=Fanconi anemia group C protein homolog isoform X8;protein_id=XP_011242783.1;extra_copy_number=0
CM058253.1	Liftoff	CDS	69298220	69298450	.	-	.	ID=cds-XP_011242783.1;Parent=rna-XM_011244481.3;Dbxref=GeneID:14088,GenBank:XP_011242783.1,MGI:MGI:95480;Name=XP_011242783.1;gbkey=CDS;gene=Fancc;product=Fanconi anemia group C protein homolog isoform X8;protein_id=XP_011242783.1;extra_copy_number=0
CM058253.1	Liftoff	mRNA	69206635	69327195	.	-	.	ID=rna-XM_011244482.4;Parent=gene-Fancc;Dbxref=GeneID:14088,GenBank:XM_011244482.4,MGI:MGI:95480;Name=XM_011244482.4;gbkey=mRNA;gene=Fancc;model_evidence=Supporting evidence includes similarity to: 26 ESTs%2C 106 long SRA reads%2C and 100%25 coverage of the annotated genomic feature by RNAseq alignments%2C including 5 samples with support for all annotated introns;product=Fanconi anemia%2C complementation group C%2C transcript variant X15;transcript_id=XM_011244482.4;matches_ref_protein=True;valid_ORF=True;extra_copy_number=0
CM058253.1	Liftoff	exon	69206635	69207685	.	-	.	ID=exon-XM_011244482.4-17;Parent=rna-XM_011244482.4;Dbxref=GeneID:14088,GenBank:XM_011244482.4,MGI:MGI:95480;gbkey=mRNA;gene=Fancc;product=Fanconi anemia%2C complementation group C%2C transcript variant X15;transcript_id=XM_011244482.4;extra_copy_number=0
CM058253.1	Liftoff	exon	69212066	69212142	.	-	.	ID=exon-XM_011244482.4-16;Parent=rna-XM_011244482.4;Dbxref=GeneID:14088,GenBank:XM_011244482.4,MGI:MGI:95480;gbkey=mRNA;gene=Fancc;product=Fanconi anemia%2C complementation group C%2C transcript variant X15;transcript_id=XM_011244482.4;extra_copy_number=0
CM058253.1	Liftoff	exon	69212235	69212438	.	-	.	ID=exon-XM_011244482.4-15;Parent=rna-XM_011244482.4;Dbxref=GeneID:14088,GenBank:XM_011244482.4,MGI:MGI:95480;gbkey=mRNA;gene=Fancc;product=Fanconi anemia%2C complementation group C%2C transcript variant X15;transcript_id=XM_011244482.4;extra_copy_number=0
CM058253.1	Liftoff	exon	69216749	69216926	.	-	.	ID=exon-XM_011244482.4-14;Parent=rna-XM_011244482.4;Dbxref=GeneID:14088,GenBank:XM_011244482.4,MGI:MGI:95480;gbkey=mRNA;gene=Fancc;product=Fanconi anemia%2C complementation group C%2C transcript variant X15;transcript_id=XM_011244482.4;extra_copy_number=0
CM058253.1	Liftoff	exon	69218290	69218371	.	-	.	ID=exon-XM_011244482.4-13;Parent=rna-XM_011244482.4;Dbxref=GeneID:14088,GenBank:XM_011244482.4,MGI:MGI:95480;gbkey=mRNA;gene=Fancc;product=Fanconi anemia%2C complementation group C%2C transcript variant X15;transcript_id=XM_011244482.4;extra_copy_number=0
CM058253.1	Liftoff	exon	69220433	69220508	.	-	.	ID=exon-XM_011244482.4-12;Parent=rna-XM_011244482.4;Dbxref=GeneID:14088,GenBank:XM_011244482.4,MGI:MGI:95480;gbkey=mRNA;gene=Fancc;product=Fanconi anemia%2C complementation group C%2C transcript variant X15;transcript_id=XM_011244482.4;extra_copy_number=0
CM058253.1	Liftoff	exon	69225403	69225502	.	-	.	ID=exon-XM_011244482.4-11;Parent=rna-XM_011244482.4;Dbxref=GeneID:14088,GenBank:XM_011244482.4,MGI:MGI:95480;gbkey=mRNA;gene=Fancc;product=Fanconi anemia%2C complementation group C%2C transcript variant X15;transcript_id=XM_011244482.4;extra_copy_number=0
CM058253.1	Liftoff	exon	69226723	69226775	.	-	.	ID=exon-XM_011244482.4-10;Parent=rna-XM_011244482.4;Dbxref=GeneID:14088,GenBank:XM_011244482.4,MGI:MGI:95480;gbkey=mRNA;gene=Fancc;product=Fanconi anemia%2C complementation group C%2C transcript variant X15;transcript_id=XM_011244482.4;extra_copy_number=0
CM058253.1	Liftoff	exon	69235203	69235359	.	-	.	ID=exon-XM_011244482.4-9;Parent=rna-XM_011244482.4;Dbxref=GeneID:14088,GenBank:XM_011244482.4,MGI:MGI:95480;gbkey=mRNA;gene=Fancc;product=Fanconi anemia%2C complementation group C%2C transcript variant X15;transcript_id=XM_011244482.4;extra_copy_number=0
CM058253.1	Liftoff	exon	69242300	69242464	.	-	.	ID=exon-XM_011244482.4-8;Parent=rna-XM_011244482.4;Dbxref=GeneID:14088,GenBank:XM_011244482.4,MGI:MGI:95480;gbkey=mRNA;gene=Fancc;product=Fanconi anemia%2C complementation group C%2C transcript variant X15;transcript_id=XM_011244482.4;extra_copy_number=0
CM058253.1	Liftoff	exon	69255079	69255143	.	-	.	ID=exon-XM_011244482.4-7;Parent=rna-XM_011244482.4;Dbxref=GeneID:14088,GenBank:XM_011244482.4,MGI:MGI:95480;gbkey=mRNA;gene=Fancc;product=Fanconi anemia%2C complementation group C%2C transcript variant X15;transcript_id=XM_011244482.4;extra_copy_number=0
CM058253.1	Liftoff	exon	69256462	69256575	.	-	.	ID=exon-XM_011244482.4-6;Parent=rna-XM_011244482.4;Dbxref=GeneID:14088,GenBank:XM_011244482.4,MGI:MGI:95480;gbkey=mRNA;gene=Fancc;product=Fanconi anemia%2C complementation group C%2C transcript variant X15;transcript_id=XM_011244482.4;extra_copy_number=0
CM058253.1	Liftoff	exon	69281125	69281163	.	-	.	ID=exon-XM_011244482.4-5;Parent=rna-XM_011244482.4;Dbxref=GeneID:14088,GenBank:XM_011244482.4,MGI:MGI:95480;gbkey=mRNA;gene=Fancc;product=Fanconi anemia%2C complementation group C%2C transcript variant X15;transcript_id=XM_011244482.4;extra_copy_number=0
CM058253.1	Liftoff	exon	69293461	69293555	.	-	.	ID=exon-XM_011244482.4-4;Parent=rna-XM_011244482.4;Dbxref=GeneID:14088,GenBank:XM_011244482.4,MGI:MGI:95480;gbkey=mRNA;gene=Fancc;product=Fanconi anemia%2C complementation group C%2C transcript variant X15;transcript_id=XM_011244482.4;extra_copy_number=0
CM058253.1	Liftoff	exon	69295612	69295696	.	-	.	ID=exon-XM_011244482.4-3;Parent=rna-XM_011244482.4;Dbxref=GeneID:14088,GenBank:XM_011244482.4,MGI:MGI:95480;gbkey=mRNA;gene=Fancc;product=Fanconi anemia%2C complementation group C%2C transcript variant X15;transcript_id=XM_011244482.4;extra_copy_number=0
CM058253.1	Liftoff	exon	69298220	69298455	.	-	.	ID=exon-XM_011244482.4-2;Parent=rna-XM_011244482.4;Dbxref=GeneID:14088,GenBank:XM_011244482.4,MGI:MGI:95480;gbkey=mRNA;gene=Fancc;product=Fanconi anemia%2C complementation group C%2C transcript variant X15;transcript_id=XM_011244482.4;extra_copy_number=0
CM058253.1	Liftoff	exon	69326832	69327195	.	-	.	ID=exon-XM_011244482.4-1;Parent=rna-XM_011244482.4;Dbxref=GeneID:14088,GenBank:XM_011244482.4,MGI:MGI:95480;gbkey=mRNA;gene=Fancc;product=Fanconi anemia%2C complementation group C%2C transcript variant X15;transcript_id=XM_011244482.4;extra_copy_number=0
CM058253.1	Liftoff	CDS	69207664	69207685	.	-	.	ID=cds-XP_011242784.1;Parent=rna-XM_011244482.4;Dbxref=GeneID:14088,GenBank:XP_011242784.1,MGI:MGI:95480;Name=XP_011242784.1;gbkey=CDS;gene=Fancc;product=Fanconi anemia group C protein homolog isoform X9;protein_id=XP_011242784.1;extra_copy_number=0
CM058253.1	Liftoff	CDS	69212066	69212142	.	-	.	ID=cds-XP_011242784.1;Parent=rna-XM_011244482.4;Dbxref=GeneID:14088,GenBank:XP_011242784.1,MGI:MGI:95480;Name=XP_011242784.1;gbkey=CDS;gene=Fancc;product=Fanconi anemia group C protein homolog isoform X9;protein_id=XP_011242784.1;extra_copy_number=0
CM058253.1	Liftoff	CDS	69212235	69212438	.	-	.	ID=cds-XP_011242784.1;Parent=rna-XM_011244482.4;Dbxref=GeneID:14088,GenBank:XP_011242784.1,MGI:MGI:95480;Name=XP_011242784.1;gbkey=CDS;gene=Fancc;product=Fanconi anemia group C protein homolog isoform X9;protein_id=XP_011242784.1;extra_copy_number=0
CM058253.1	Liftoff	CDS	69216749	69216926	.	-	.	ID=cds-XP_011242784.1;Parent=rna-XM_011244482.4;Dbxref=GeneID:14088,GenBank:XP_011242784.1,MGI:MGI:95480;Name=XP_011242784.1;gbkey=CDS;gene=Fancc;product=Fanconi anemia group C protein homolog isoform X9;protein_id=XP_011242784.1;extra_copy_number=0
CM058253.1	Liftoff	CDS	69218290	69218371	.	-	.	ID=cds-XP_011242784.1;Parent=rna-XM_011244482.4;Dbxref=GeneID:14088,GenBank:XP_011242784.1,MGI:MGI:95480;Name=XP_011242784.1;gbkey=CDS;gene=Fancc;product=Fanconi anemia group C protein homolog isoform X9;protein_id=XP_011242784.1;extra_copy_number=0
CM058253.1	Liftoff	CDS	69220433	69220508	.	-	.	ID=cds-XP_011242784.1;Parent=rna-XM_011244482.4;Dbxref=GeneID:14088,GenBank:XP_011242784.1,MGI:MGI:95480;Name=XP_011242784.1;gbkey=CDS;gene=Fancc;product=Fanconi anemia group C protein homolog isoform X9;protein_id=XP_011242784.1;extra_copy_number=0
CM058253.1	Liftoff	CDS	69225403	69225502	.	-	.	ID=cds-XP_011242784.1;Parent=rna-XM_011244482.4;Dbxref=GeneID:14088,GenBank:XP_011242784.1,MGI:MGI:95480;Name=XP_011242784.1;gbkey=CDS;gene=Fancc;product=Fanconi anemia group C protein homolog isoform X9;protein_id=XP_011242784.1;extra_copy_number=0
CM058253.1	Liftoff	CDS	69226723	69226775	.	-	.	ID=cds-XP_011242784.1;Parent=rna-XM_011244482.4;Dbxref=GeneID:14088,GenBank:XP_011242784.1,MGI:MGI:95480;Name=XP_011242784.1;gbkey=CDS;gene=Fancc;product=Fanconi anemia group C protein homolog isoform X9;protein_id=XP_011242784.1;extra_copy_number=0
CM058253.1	Liftoff	CDS	69235203	69235359	.	-	.	ID=cds-XP_011242784.1;Parent=rna-XM_011244482.4;Dbxref=GeneID:14088,GenBank:XP_011242784.1,MGI:MGI:95480;Name=XP_011242784.1;gbkey=CDS;gene=Fancc;product=Fanconi anemia group C protein homolog isoform X9;protein_id=XP_011242784.1;extra_copy_number=0
CM058253.1	Liftoff	CDS	69242300	69242464	.	-	.	ID=cds-XP_011242784.1;Parent=rna-XM_011244482.4;Dbxref=GeneID:14088,GenBank:XP_011242784.1,MGI:MGI:95480;Name=XP_011242784.1;gbkey=CDS;gene=Fancc;product=Fanconi anemia group C protein homolog isoform X9;protein_id=XP_011242784.1;extra_copy_number=0
CM058253.1	Liftoff	CDS	69255079	69255143	.	-	.	ID=cds-XP_011242784.1;Parent=rna-XM_011244482.4;Dbxref=GeneID:14088,GenBank:XP_011242784.1,MGI:MGI:95480;Name=XP_011242784.1;gbkey=CDS;gene=Fancc;product=Fanconi anemia group C protein homolog isoform X9;protein_id=XP_011242784.1;extra_copy_number=0
CM058253.1	Liftoff	CDS	69256462	69256575	.	-	.	ID=cds-XP_011242784.1;Parent=rna-XM_011244482.4;Dbxref=GeneID:14088,GenBank:XP_011242784.1,MGI:MGI:95480;Name=XP_011242784.1;gbkey=CDS;gene=Fancc;product=Fanconi anemia group C protein homolog isoform X9;protein_id=XP_011242784.1;extra_copy_number=0
CM058253.1	Liftoff	CDS	69281125	69281163	.	-	.	ID=cds-XP_011242784.1;Parent=rna-XM_011244482.4;Dbxref=GeneID:14088,GenBank:XP_011242784.1,MGI:MGI:95480;Name=XP_011242784.1;gbkey=CDS;gene=Fancc;product=Fanconi anemia group C protein homolog isoform X9;protein_id=XP_011242784.1;extra_copy_number=0
CM058253.1	Liftoff	CDS	69293461	69293555	.	-	.	ID=cds-XP_011242784.1;Parent=rna-XM_011244482.4;Dbxref=GeneID:14088,GenBank:XP_011242784.1,MGI:MGI:95480;Name=XP_011242784.1;gbkey=CDS;gene=Fancc;product=Fanconi anemia group C protein homolog isoform X9;protein_id=XP_011242784.1;extra_copy_number=0
CM058253.1	Liftoff	CDS	69295612	69295696	.	-	.	ID=cds-XP_011242784.1;Parent=rna-XM_011244482.4;Dbxref=GeneID:14088,GenBank:XP_011242784.1,MGI:MGI:95480;Name=XP_011242784.1;gbkey=CDS;gene=Fancc;product=Fanconi anemia group C protein homolog isoform X9;protein_id=XP_011242784.1;extra_copy_number=0
CM058253.1	Liftoff	CDS	69298220	69298450	.	-	.	ID=cds-XP_011242784.1;Parent=rna-XM_011244482.4;Dbxref=GeneID:14088,GenBank:XP_011242784.1,MGI:MGI:95480;Name=XP_011242784.1;gbkey=CDS;gene=Fancc;product=Fanconi anemia group C protein homolog isoform X9;protein_id=XP_011242784.1;extra_copy_number=0
CM058253.1	Liftoff	mRNA	69206635	69327195	.	-	.	ID=rna-XM_011244483.3;Parent=gene-Fancc;Dbxref=GeneID:14088,GenBank:XM_011244483.3,MGI:MGI:95480;Name=XM_011244483.3;gbkey=mRNA;gene=Fancc;model_evidence=Supporting evidence includes similarity to: 31 ESTs%2C 116 long SRA reads%2C and 100%25 coverage of the annotated genomic feature by RNAseq alignments%2C including 5 samples with support for all annotated introns;product=Fanconi anemia%2C complementation group C%2C transcript variant X18;transcript_id=XM_011244483.3;matches_ref_protein=True;valid_ORF=True;extra_copy_number=0
CM058253.1	Liftoff	exon	69206635	69207685	.	-	.	ID=exon-XM_011244483.3-16;Parent=rna-XM_011244483.3;Dbxref=GeneID:14088,GenBank:XM_011244483.3,MGI:MGI:95480;gbkey=mRNA;gene=Fancc;product=Fanconi anemia%2C complementation group C%2C transcript variant X18;transcript_id=XM_011244483.3;extra_copy_number=0
CM058253.1	Liftoff	exon	69212066	69212164	.	-	.	ID=exon-XM_011244483.3-15;Parent=rna-XM_011244483.3;Dbxref=GeneID:14088,GenBank:XM_011244483.3,MGI:MGI:95480;gbkey=mRNA;gene=Fancc;product=Fanconi anemia%2C complementation group C%2C transcript variant X18;transcript_id=XM_011244483.3;extra_copy_number=0
CM058253.1	Liftoff	exon	69212235	69212438	.	-	.	ID=exon-XM_011244483.3-14;Parent=rna-XM_011244483.3;Dbxref=GeneID:14088,GenBank:XM_011244483.3,MGI:MGI:95480;gbkey=mRNA;gene=Fancc;product=Fanconi anemia%2C complementation group C%2C transcript variant X18;transcript_id=XM_011244483.3;extra_copy_number=0
CM058253.1	Liftoff	exon	69216749	69216926	.	-	.	ID=exon-XM_011244483.3-13;Parent=rna-XM_011244483.3;Dbxref=GeneID:14088,GenBank:XM_011244483.3,MGI:MGI:95480;gbkey=mRNA;gene=Fancc;product=Fanconi anemia%2C complementation group C%2C transcript variant X18;transcript_id=XM_011244483.3;extra_copy_number=0
CM058253.1	Liftoff	exon	69218290	69218371	.	-	.	ID=exon-XM_011244483.3-12;Parent=rna-XM_011244483.3;Dbxref=GeneID:14088,GenBank:XM_011244483.3,MGI:MGI:95480;gbkey=mRNA;gene=Fancc;product=Fanconi anemia%2C complementation group C%2C transcript variant X18;transcript_id=XM_011244483.3;extra_copy_number=0
CM058253.1	Liftoff	exon	69220433	69220508	.	-	.	ID=exon-XM_011244483.3-11;Parent=rna-XM_011244483.3;Dbxref=GeneID:14088,GenBank:XM_011244483.3,MGI:MGI:95480;gbkey=mRNA;gene=Fancc;product=Fanconi anemia%2C complementation group C%2C transcript variant X18;transcript_id=XM_011244483.3;extra_copy_number=0
CM058253.1	Liftoff	exon	69225403	69225502	.	-	.	ID=exon-XM_011244483.3-10;Parent=rna-XM_011244483.3;Dbxref=GeneID:14088,GenBank:XM_011244483.3,MGI:MGI:95480;gbkey=mRNA;gene=Fancc;product=Fanconi anemia%2C complementation group C%2C transcript variant X18;transcript_id=XM_011244483.3;extra_copy_number=0
CM058253.1	Liftoff	exon	69226723	69226775	.	-	.	ID=exon-XM_011244483.3-9;Parent=rna-XM_011244483.3;Dbxref=GeneID:14088,GenBank:XM_011244483.3,MGI:MGI:95480;gbkey=mRNA;gene=Fancc;product=Fanconi anemia%2C complementation group C%2C transcript variant X18;transcript_id=XM_011244483.3;extra_copy_number=0
CM058253.1	Liftoff	exon	69235203	69235359	.	-	.	ID=exon-XM_011244483.3-8;Parent=rna-XM_011244483.3;Dbxref=GeneID:14088,GenBank:XM_011244483.3,MGI:MGI:95480;gbkey=mRNA;gene=Fancc;product=Fanconi anemia%2C complementation group C%2C transcript variant X18;transcript_id=XM_011244483.3;extra_copy_number=0
CM058253.1	Liftoff	exon	69242300	69242464	.	-	.	ID=exon-XM_011244483.3-7;Parent=rna-XM_011244483.3;Dbxref=GeneID:14088,GenBank:XM_011244483.3,MGI:MGI:95480;gbkey=mRNA;gene=Fancc;product=Fanconi anemia%2C complementation group C%2C transcript variant X18;transcript_id=XM_011244483.3;extra_copy_number=0
CM058253.1	Liftoff	exon	69255079	69255143	.	-	.	ID=exon-XM_011244483.3-6;Parent=rna-XM_011244483.3;Dbxref=GeneID:14088,GenBank:XM_011244483.3,MGI:MGI:95480;gbkey=mRNA;gene=Fancc;product=Fanconi anemia%2C complementation group C%2C transcript variant X18;transcript_id=XM_011244483.3;extra_copy_number=0
CM058253.1	Liftoff	exon	69256462	69256575	.	-	.	ID=exon-XM_011244483.3-5;Parent=rna-XM_011244483.3;Dbxref=GeneID:14088,GenBank:XM_011244483.3,MGI:MGI:95480;gbkey=mRNA;gene=Fancc;product=Fanconi anemia%2C complementation group C%2C transcript variant X18;transcript_id=XM_011244483.3;extra_copy_number=0
CM058253.1	Liftoff	exon	69281125	69281163	.	-	.	ID=exon-XM_011244483.3-4;Parent=rna-XM_011244483.3;Dbxref=GeneID:14088,GenBank:XM_011244483.3,MGI:MGI:95480;gbkey=mRNA;gene=Fancc;product=Fanconi anemia%2C complementation group C%2C transcript variant X18;transcript_id=XM_011244483.3;extra_copy_number=0
CM058253.1	Liftoff	exon	69293461	69293555	.	-	.	ID=exon-XM_011244483.3-3;Parent=rna-XM_011244483.3;Dbxref=GeneID:14088,GenBank:XM_011244483.3,MGI:MGI:95480;gbkey=mRNA;gene=Fancc;product=Fanconi anemia%2C complementation group C%2C transcript variant X18;transcript_id=XM_011244483.3;extra_copy_number=0
CM058253.1	Liftoff	exon	69295612	69295696	.	-	.	ID=exon-XM_011244483.3-2;Parent=rna-XM_011244483.3;Dbxref=GeneID:14088,GenBank:XM_011244483.3,MGI:MGI:95480;gbkey=mRNA;gene=Fancc;product=Fanconi anemia%2C complementation group C%2C transcript variant X18;transcript_id=XM_011244483.3;extra_copy_number=0
CM058253.1	Liftoff	exon	69326832	69327195	.	-	.	ID=exon-XM_011244483.3-1;Parent=rna-XM_011244483.3;Dbxref=GeneID:14088,GenBank:XM_011244483.3,MGI:MGI:95480;gbkey=mRNA;gene=Fancc;product=Fanconi anemia%2C complementation group C%2C transcript variant X18;transcript_id=XM_011244483.3;extra_copy_number=0
CM058253.1	Liftoff	CDS	69207548	69207685	.	-	.	ID=cds-XP_011242785.1;Parent=rna-XM_011244483.3;Dbxref=GeneID:14088,GenBank:XP_011242785.1,MGI:MGI:95480;Name=XP_011242785.1;gbkey=CDS;gene=Fancc;product=Fanconi anemia group C protein homolog isoform X11;protein_id=XP_011242785.1;extra_copy_number=0
CM058253.1	Liftoff	CDS	69212066	69212164	.	-	.	ID=cds-XP_011242785.1;Parent=rna-XM_011244483.3;Dbxref=GeneID:14088,GenBank:XP_011242785.1,MGI:MGI:95480;Name=XP_011242785.1;gbkey=CDS;gene=Fancc;product=Fanconi anemia group C protein homolog isoform X11;protein_id=XP_011242785.1;extra_copy_number=0
CM058253.1	Liftoff	CDS	69212235	69212438	.	-	.	ID=cds-XP_011242785.1;Parent=rna-XM_011244483.3;Dbxref=GeneID:14088,GenBank:XP_011242785.1,MGI:MGI:95480;Name=XP_011242785.1;gbkey=CDS;gene=Fancc;product=Fanconi anemia group C protein homolog isoform X11;protein_id=XP_011242785.1;extra_copy_number=0
CM058253.1	Liftoff	CDS	69216749	69216926	.	-	.	ID=cds-XP_011242785.1;Parent=rna-XM_011244483.3;Dbxref=GeneID:14088,GenBank:XP_011242785.1,MGI:MGI:95480;Name=XP_011242785.1;gbkey=CDS;gene=Fancc;product=Fanconi anemia group C protein homolog isoform X11;protein_id=XP_011242785.1;extra_copy_number=0
CM058253.1	Liftoff	CDS	69218290	69218371	.	-	.	ID=cds-XP_011242785.1;Parent=rna-XM_011244483.3;Dbxref=GeneID:14088,GenBank:XP_011242785.1,MGI:MGI:95480;Name=XP_011242785.1;gbkey=CDS;gene=Fancc;product=Fanconi anemia group C protein homolog isoform X11;protein_id=XP_011242785.1;extra_copy_number=0
CM058253.1	Liftoff	CDS	69220433	69220508	.	-	.	ID=cds-XP_011242785.1;Parent=rna-XM_011244483.3;Dbxref=GeneID:14088,GenBank:XP_011242785.1,MGI:MGI:95480;Name=XP_011242785.1;gbkey=CDS;gene=Fancc;product=Fanconi anemia group C protein homolog isoform X11;protein_id=XP_011242785.1;extra_copy_number=0
CM058253.1	Liftoff	CDS	69225403	69225502	.	-	.	ID=cds-XP_011242785.1;Parent=rna-XM_011244483.3;Dbxref=GeneID:14088,GenBank:XP_011242785.1,MGI:MGI:95480;Name=XP_011242785.1;gbkey=CDS;gene=Fancc;product=Fanconi anemia group C protein homolog isoform X11;protein_id=XP_011242785.1;extra_copy_number=0
CM058253.1	Liftoff	CDS	69226723	69226775	.	-	.	ID=cds-XP_011242785.1;Parent=rna-XM_011244483.3;Dbxref=GeneID:14088,GenBank:XP_011242785.1,MGI:MGI:95480;Name=XP_011242785.1;gbkey=CDS;gene=Fancc;product=Fanconi anemia group C protein homolog isoform X11;protein_id=XP_011242785.1;extra_copy_number=0
CM058253.1	Liftoff	CDS	69235203	69235359	.	-	.	ID=cds-XP_011242785.1;Parent=rna-XM_011244483.3;Dbxref=GeneID:14088,GenBank:XP_011242785.1,MGI:MGI:95480;Name=XP_011242785.1;gbkey=CDS;gene=Fancc;product=Fanconi anemia group C protein homolog isoform X11;protein_id=XP_011242785.1;extra_copy_number=0
CM058253.1	Liftoff	CDS	69242300	69242464	.	-	.	ID=cds-XP_011242785.1;Parent=rna-XM_011244483.3;Dbxref=GeneID:14088,GenBank:XP_011242785.1,MGI:MGI:95480;Name=XP_011242785.1;gbkey=CDS;gene=Fancc;product=Fanconi anemia group C protein homolog isoform X11;protein_id=XP_011242785.1;extra_copy_number=0
CM058253.1	Liftoff	CDS	69255079	69255143	.	-	.	ID=cds-XP_011242785.1;Parent=rna-XM_011244483.3;Dbxref=GeneID:14088,GenBank:XP_011242785.1,MGI:MGI:95480;Name=XP_011242785.1;gbkey=CDS;gene=Fancc;product=Fanconi anemia group C protein homolog isoform X11;protein_id=XP_011242785.1;extra_copy_number=0
CM058253.1	Liftoff	CDS	69256462	69256575	.	-	.	ID=cds-XP_011242785.1;Parent=rna-XM_011244483.3;Dbxref=GeneID:14088,GenBank:XP_011242785.1,MGI:MGI:95480;Name=XP_011242785.1;gbkey=CDS;gene=Fancc;product=Fanconi anemia group C protein homolog isoform X11;protein_id=XP_011242785.1;extra_copy_number=0
CM058253.1	Liftoff	CDS	69281125	69281163	.	-	.	ID=cds-XP_011242785.1;Parent=rna-XM_011244483.3;Dbxref=GeneID:14088,GenBank:XP_011242785.1,MGI:MGI:95480;Name=XP_011242785.1;gbkey=CDS;gene=Fancc;product=Fanconi anemia group C protein homolog isoform X11;protein_id=XP_011242785.1;extra_copy_number=0
CM058253.1	Liftoff	CDS	69293461	69293514	.	-	.	ID=cds-XP_011242785.1;Parent=rna-XM_011244483.3;Dbxref=GeneID:14088,GenBank:XP_011242785.1,MGI:MGI:95480;Name=XP_011242785.1;gbkey=CDS;gene=Fancc;product=Fanconi anemia group C protein homolog isoform X11;protein_id=XP_011242785.1;extra_copy_number=0
CM058253.1	Liftoff	mRNA	69206635	69327195	.	-	.	ID=rna-XM_011244484.3;Parent=gene-Fancc;Dbxref=GeneID:14088,GenBank:XM_011244484.3,MGI:MGI:95480;Name=XM_011244484.3;gbkey=mRNA;gene=Fancc;model_evidence=Supporting evidence includes similarity to: 35 ESTs%2C 124 long SRA reads%2C and 100%25 coverage of the annotated genomic feature by RNAseq alignments%2C including 15 samples with support for all annotated introns;product=Fanconi anemia%2C complementation group C%2C transcript variant X19;transcript_id=XM_011244484.3;matches_ref_protein=True;valid_ORF=True;extra_copy_number=0
CM058253.1	Liftoff	exon	69206635	69207685	.	-	.	ID=exon-XM_011244484.3-15;Parent=rna-XM_011244484.3;Dbxref=GeneID:14088,GenBank:XM_011244484.3,MGI:MGI:95480;gbkey=mRNA;gene=Fancc;product=Fanconi anemia%2C complementation group C%2C transcript variant X19;transcript_id=XM_011244484.3;extra_copy_number=0
CM058253.1	Liftoff	exon	69212066	69212164	.	-	.	ID=exon-XM_011244484.3-14;Parent=rna-XM_011244484.3;Dbxref=GeneID:14088,GenBank:XM_011244484.3,MGI:MGI:95480;gbkey=mRNA;gene=Fancc;product=Fanconi anemia%2C complementation group C%2C transcript variant X19;transcript_id=XM_011244484.3;extra_copy_number=0
CM058253.1	Liftoff	exon	69212235	69212438	.	-	.	ID=exon-XM_011244484.3-13;Parent=rna-XM_011244484.3;Dbxref=GeneID:14088,GenBank:XM_011244484.3,MGI:MGI:95480;gbkey=mRNA;gene=Fancc;product=Fanconi anemia%2C complementation group C%2C transcript variant X19;transcript_id=XM_011244484.3;extra_copy_number=0
CM058253.1	Liftoff	exon	69216749	69216926	.	-	.	ID=exon-XM_011244484.3-12;Parent=rna-XM_011244484.3;Dbxref=GeneID:14088,GenBank:XM_011244484.3,MGI:MGI:95480;gbkey=mRNA;gene=Fancc;product=Fanconi anemia%2C complementation group C%2C transcript variant X19;transcript_id=XM_011244484.3;extra_copy_number=0
CM058253.1	Liftoff	exon	69218290	69218371	.	-	.	ID=exon-XM_011244484.3-11;Parent=rna-XM_011244484.3;Dbxref=GeneID:14088,GenBank:XM_011244484.3,MGI:MGI:95480;gbkey=mRNA;gene=Fancc;product=Fanconi anemia%2C complementation group C%2C transcript variant X19;transcript_id=XM_011244484.3;extra_copy_number=0
CM058253.1	Liftoff	exon	69220433	69220508	.	-	.	ID=exon-XM_011244484.3-10;Parent=rna-XM_011244484.3;Dbxref=GeneID:14088,GenBank:XM_011244484.3,MGI:MGI:95480;gbkey=mRNA;gene=Fancc;product=Fanconi anemia%2C complementation group C%2C transcript variant X19;transcript_id=XM_011244484.3;extra_copy_number=0
CM058253.1	Liftoff	exon	69225403	69225502	.	-	.	ID=exon-XM_011244484.3-9;Parent=rna-XM_011244484.3;Dbxref=GeneID:14088,GenBank:XM_011244484.3,MGI:MGI:95480;gbkey=mRNA;gene=Fancc;product=Fanconi anemia%2C complementation group C%2C transcript variant X19;transcript_id=XM_011244484.3;extra_copy_number=0
CM058253.1	Liftoff	exon	69226723	69226775	.	-	.	ID=exon-XM_011244484.3-8;Parent=rna-XM_011244484.3;Dbxref=GeneID:14088,GenBank:XM_011244484.3,MGI:MGI:95480;gbkey=mRNA;gene=Fancc;product=Fanconi anemia%2C complementation group C%2C transcript variant X19;transcript_id=XM_011244484.3;extra_copy_number=0
CM058253.1	Liftoff	exon	69235203	69235359	.	-	.	ID=exon-XM_011244484.3-7;Parent=rna-XM_011244484.3;Dbxref=GeneID:14088,GenBank:XM_011244484.3,MGI:MGI:95480;gbkey=mRNA;gene=Fancc;product=Fanconi anemia%2C complementation group C%2C transcript variant X19;transcript_id=XM_011244484.3;extra_copy_number=0
CM058253.1	Liftoff	exon	69242300	69242464	.	-	.	ID=exon-XM_011244484.3-6;Parent=rna-XM_011244484.3;Dbxref=GeneID:14088,GenBank:XM_011244484.3,MGI:MGI:95480;gbkey=mRNA;gene=Fancc;product=Fanconi anemia%2C complementation group C%2C transcript variant X19;transcript_id=XM_011244484.3;extra_copy_number=0
CM058253.1	Liftoff	exon	69255079	69255143	.	-	.	ID=exon-XM_011244484.3-5;Parent=rna-XM_011244484.3;Dbxref=GeneID:14088,GenBank:XM_011244484.3,MGI:MGI:95480;gbkey=mRNA;gene=Fancc;product=Fanconi anemia%2C complementation group C%2C transcript variant X19;transcript_id=XM_011244484.3;extra_copy_number=0
CM058253.1	Liftoff	exon	69256462	69256575	.	-	.	ID=exon-XM_011244484.3-4;Parent=rna-XM_011244484.3;Dbxref=GeneID:14088,GenBank:XM_011244484.3,MGI:MGI:95480;gbkey=mRNA;gene=Fancc;product=Fanconi anemia%2C complementation group C%2C transcript variant X19;transcript_id=XM_011244484.3;extra_copy_number=0
CM058253.1	Liftoff	exon	69293461	69293555	.	-	.	ID=exon-XM_011244484.3-3;Parent=rna-XM_011244484.3;Dbxref=GeneID:14088,GenBank:XM_011244484.3,MGI:MGI:95480;gbkey=mRNA;gene=Fancc;product=Fanconi anemia%2C complementation group C%2C transcript variant X19;transcript_id=XM_011244484.3;extra_copy_number=0
CM058253.1	Liftoff	exon	69295612	69295696	.	-	.	ID=exon-XM_011244484.3-2;Parent=rna-XM_011244484.3;Dbxref=GeneID:14088,GenBank:XM_011244484.3,MGI:MGI:95480;gbkey=mRNA;gene=Fancc;product=Fanconi anemia%2C complementation group C%2C transcript variant X19;transcript_id=XM_011244484.3;extra_copy_number=0
CM058253.1	Liftoff	exon	69326832	69327195	.	-	.	ID=exon-XM_011244484.3-1;Parent=rna-XM_011244484.3;Dbxref=GeneID:14088,GenBank:XM_011244484.3,MGI:MGI:95480;gbkey=mRNA;gene=Fancc;product=Fanconi anemia%2C complementation group C%2C transcript variant X19;transcript_id=XM_011244484.3;extra_copy_number=0
CM058253.1	Liftoff	CDS	69207548	69207685	.	-	.	ID=cds-XP_011242786.1;Parent=rna-XM_011244484.3;Dbxref=GeneID:14088,GenBank:XP_011242786.1,MGI:MGI:95480;Name=XP_011242786.1;gbkey=CDS;gene=Fancc;product=Fanconi anemia group C protein homolog isoform X12;protein_id=XP_011242786.1;extra_copy_number=0
CM058253.1	Liftoff	CDS	69212066	69212164	.	-	.	ID=cds-XP_011242786.1;Parent=rna-XM_011244484.3;Dbxref=GeneID:14088,GenBank:XP_011242786.1,MGI:MGI:95480;Name=XP_011242786.1;gbkey=CDS;gene=Fancc;product=Fanconi anemia group C protein homolog isoform X12;protein_id=XP_011242786.1;extra_copy_number=0
CM058253.1	Liftoff	CDS	69212235	69212438	.	-	.	ID=cds-XP_011242786.1;Parent=rna-XM_011244484.3;Dbxref=GeneID:14088,GenBank:XP_011242786.1,MGI:MGI:95480;Name=XP_011242786.1;gbkey=CDS;gene=Fancc;product=Fanconi anemia group C protein homolog isoform X12;protein_id=XP_011242786.1;extra_copy_number=0
CM058253.1	Liftoff	CDS	69216749	69216926	.	-	.	ID=cds-XP_011242786.1;Parent=rna-XM_011244484.3;Dbxref=GeneID:14088,GenBank:XP_011242786.1,MGI:MGI:95480;Name=XP_011242786.1;gbkey=CDS;gene=Fancc;product=Fanconi anemia group C protein homolog isoform X12;protein_id=XP_011242786.1;extra_copy_number=0
CM058253.1	Liftoff	CDS	69218290	69218371	.	-	.	ID=cds-XP_011242786.1;Parent=rna-XM_011244484.3;Dbxref=GeneID:14088,GenBank:XP_011242786.1,MGI:MGI:95480;Name=XP_011242786.1;gbkey=CDS;gene=Fancc;product=Fanconi anemia group C protein homolog isoform X12;protein_id=XP_011242786.1;extra_copy_number=0
CM058253.1	Liftoff	CDS	69220433	69220508	.	-	.	ID=cds-XP_011242786.1;Parent=rna-XM_011244484.3;Dbxref=GeneID:14088,GenBank:XP_011242786.1,MGI:MGI:95480;Name=XP_011242786.1;gbkey=CDS;gene=Fancc;product=Fanconi anemia group C protein homolog isoform X12;protein_id=XP_011242786.1;extra_copy_number=0
CM058253.1	Liftoff	CDS	69225403	69225502	.	-	.	ID=cds-XP_011242786.1;Parent=rna-XM_011244484.3;Dbxref=GeneID:14088,GenBank:XP_011242786.1,MGI:MGI:95480;Name=XP_011242786.1;gbkey=CDS;gene=Fancc;product=Fanconi anemia group C protein homolog isoform X12;protein_id=XP_011242786.1;extra_copy_number=0
CM058253.1	Liftoff	CDS	69226723	69226775	.	-	.	ID=cds-XP_011242786.1;Parent=rna-XM_011244484.3;Dbxref=GeneID:14088,GenBank:XP_011242786.1,MGI:MGI:95480;Name=XP_011242786.1;gbkey=CDS;gene=Fancc;product=Fanconi anemia group C protein homolog isoform X12;protein_id=XP_011242786.1;extra_copy_number=0
CM058253.1	Liftoff	CDS	69235203	69235359	.	-	.	ID=cds-XP_011242786.1;Parent=rna-XM_011244484.3;Dbxref=GeneID:14088,GenBank:XP_011242786.1,MGI:MGI:95480;Name=XP_011242786.1;gbkey=CDS;gene=Fancc;product=Fanconi anemia group C protein homolog isoform X12;protein_id=XP_011242786.1;extra_copy_number=0
CM058253.1	Liftoff	CDS	69242300	69242464	.	-	.	ID=cds-XP_011242786.1;Parent=rna-XM_011244484.3;Dbxref=GeneID:14088,GenBank:XP_011242786.1,MGI:MGI:95480;Name=XP_011242786.1;gbkey=CDS;gene=Fancc;product=Fanconi anemia group C protein homolog isoform X12;protein_id=XP_011242786.1;extra_copy_number=0
CM058253.1	Liftoff	CDS	69255079	69255143	.	-	.	ID=cds-XP_011242786.1;Parent=rna-XM_011244484.3;Dbxref=GeneID:14088,GenBank:XP_011242786.1,MGI:MGI:95480;Name=XP_011242786.1;gbkey=CDS;gene=Fancc;product=Fanconi anemia group C protein homolog isoform X12;protein_id=XP_011242786.1;extra_copy_number=0
CM058253.1	Liftoff	CDS	69256462	69256575	.	-	.	ID=cds-XP_011242786.1;Parent=rna-XM_011244484.3;Dbxref=GeneID:14088,GenBank:XP_011242786.1,MGI:MGI:95480;Name=XP_011242786.1;gbkey=CDS;gene=Fancc;product=Fanconi anemia group C protein homolog isoform X12;protein_id=XP_011242786.1;extra_copy_number=0
CM058253.1	Liftoff	CDS	69293461	69293514	.	-	.	ID=cds-XP_011242786.1;Parent=rna-XM_011244484.3;Dbxref=GeneID:14088,GenBank:XP_011242786.1,MGI:MGI:95480;Name=XP_011242786.1;gbkey=CDS;gene=Fancc;product=Fanconi anemia group C protein homolog isoform X12;protein_id=XP_011242786.1;extra_copy_number=0
CM058253.1	Liftoff	mRNA	69206635	69326913	.	-	.	ID=rna-XM_011244485.4;Parent=gene-Fancc;Dbxref=GeneID:14088,GenBank:XM_011244485.4,MGI:MGI:95480;Name=XM_011244485.4;gbkey=mRNA;gene=Fancc;model_evidence=Supporting evidence includes similarity to: 31 ESTs%2C 110 long SRA reads%2C and 99%25 coverage of the annotated genomic feature by RNAseq alignments%2C including 13 samples with support for all annotated introns;product=Fanconi anemia%2C complementation group C%2C transcript variant X20;transcript_id=XM_011244485.4;matches_ref_protein=True;valid_ORF=True;extra_copy_number=0
CM058253.1	Liftoff	exon	69206635	69207685	.	-	.	ID=exon-XM_011244485.4-13;Parent=rna-XM_011244485.4;Dbxref=GeneID:14088,GenBank:XM_011244485.4,MGI:MGI:95480;gbkey=mRNA;gene=Fancc;product=Fanconi anemia%2C complementation group C%2C transcript variant X20;transcript_id=XM_011244485.4;extra_copy_number=0
CM058253.1	Liftoff	exon	69212066	69212164	.	-	.	ID=exon-XM_011244485.4-12;Parent=rna-XM_011244485.4;Dbxref=GeneID:14088,GenBank:XM_011244485.4,MGI:MGI:95480;gbkey=mRNA;gene=Fancc;product=Fanconi anemia%2C complementation group C%2C transcript variant X20;transcript_id=XM_011244485.4;extra_copy_number=0
CM058253.1	Liftoff	exon	69212235	69212438	.	-	.	ID=exon-XM_011244485.4-11;Parent=rna-XM_011244485.4;Dbxref=GeneID:14088,GenBank:XM_011244485.4,MGI:MGI:95480;gbkey=mRNA;gene=Fancc;product=Fanconi anemia%2C complementation group C%2C transcript variant X20;transcript_id=XM_011244485.4;extra_copy_number=0
CM058253.1	Liftoff	exon	69216749	69216926	.	-	.	ID=exon-XM_011244485.4-10;Parent=rna-XM_011244485.4;Dbxref=GeneID:14088,GenBank:XM_011244485.4,MGI:MGI:95480;gbkey=mRNA;gene=Fancc;product=Fanconi anemia%2C complementation group C%2C transcript variant X20;transcript_id=XM_011244485.4;extra_copy_number=0
CM058253.1	Liftoff	exon	69218290	69218371	.	-	.	ID=exon-XM_011244485.4-9;Parent=rna-XM_011244485.4;Dbxref=GeneID:14088,GenBank:XM_011244485.4,MGI:MGI:95480;gbkey=mRNA;gene=Fancc;product=Fanconi anemia%2C complementation group C%2C transcript variant X20;transcript_id=XM_011244485.4;extra_copy_number=0
CM058253.1	Liftoff	exon	69220433	69220508	.	-	.	ID=exon-XM_011244485.4-8;Parent=rna-XM_011244485.4;Dbxref=GeneID:14088,GenBank:XM_011244485.4,MGI:MGI:95480;gbkey=mRNA;gene=Fancc;product=Fanconi anemia%2C complementation group C%2C transcript variant X20;transcript_id=XM_011244485.4;extra_copy_number=0
CM058253.1	Liftoff	exon	69225403	69225502	.	-	.	ID=exon-XM_011244485.4-7;Parent=rna-XM_011244485.4;Dbxref=GeneID:14088,GenBank:XM_011244485.4,MGI:MGI:95480;gbkey=mRNA;gene=Fancc;product=Fanconi anemia%2C complementation group C%2C transcript variant X20;transcript_id=XM_011244485.4;extra_copy_number=0
CM058253.1	Liftoff	exon	69226723	69226775	.	-	.	ID=exon-XM_011244485.4-6;Parent=rna-XM_011244485.4;Dbxref=GeneID:14088,GenBank:XM_011244485.4,MGI:MGI:95480;gbkey=mRNA;gene=Fancc;product=Fanconi anemia%2C complementation group C%2C transcript variant X20;transcript_id=XM_011244485.4;extra_copy_number=0
CM058253.1	Liftoff	exon	69235203	69235359	.	-	.	ID=exon-XM_011244485.4-5;Parent=rna-XM_011244485.4;Dbxref=GeneID:14088,GenBank:XM_011244485.4,MGI:MGI:95480;gbkey=mRNA;gene=Fancc;product=Fanconi anemia%2C complementation group C%2C transcript variant X20;transcript_id=XM_011244485.4;extra_copy_number=0
CM058253.1	Liftoff	exon	69242300	69242464	.	-	.	ID=exon-XM_011244485.4-4;Parent=rna-XM_011244485.4;Dbxref=GeneID:14088,GenBank:XM_011244485.4,MGI:MGI:95480;gbkey=mRNA;gene=Fancc;product=Fanconi anemia%2C complementation group C%2C transcript variant X20;transcript_id=XM_011244485.4;extra_copy_number=0
CM058253.1	Liftoff	exon	69255079	69255143	.	-	.	ID=exon-XM_011244485.4-3;Parent=rna-XM_011244485.4;Dbxref=GeneID:14088,GenBank:XM_011244485.4,MGI:MGI:95480;gbkey=mRNA;gene=Fancc;product=Fanconi anemia%2C complementation group C%2C transcript variant X20;transcript_id=XM_011244485.4;extra_copy_number=0
CM058253.1	Liftoff	exon	69256462	69256575	.	-	.	ID=exon-XM_011244485.4-2;Parent=rna-XM_011244485.4;Dbxref=GeneID:14088,GenBank:XM_011244485.4,MGI:MGI:95480;gbkey=mRNA;gene=Fancc;product=Fanconi anemia%2C complementation group C%2C transcript variant X20;transcript_id=XM_011244485.4;extra_copy_number=0
CM058253.1	Liftoff	exon	69326832	69326913	.	-	.	ID=exon-XM_011244485.4-1;Parent=rna-XM_011244485.4;Dbxref=GeneID:14088,GenBank:XM_011244485.4,MGI:MGI:95480;gbkey=mRNA;gene=Fancc;product=Fanconi anemia%2C complementation group C%2C transcript variant X20;transcript_id=XM_011244485.4;extra_copy_number=0
CM058253.1	Liftoff	CDS	69207548	69207685	.	-	.	ID=cds-XP_011242787.1;Parent=rna-XM_011244485.4;Dbxref=GeneID:14088,GenBank:XP_011242787.1,MGI:MGI:95480;Name=XP_011242787.1;gbkey=CDS;gene=Fancc;product=Fanconi anemia group C protein homolog isoform X13;protein_id=XP_011242787.1;extra_copy_number=0
CM058253.1	Liftoff	CDS	69212066	69212164	.	-	.	ID=cds-XP_011242787.1;Parent=rna-XM_011244485.4;Dbxref=GeneID:14088,GenBank:XP_011242787.1,MGI:MGI:95480;Name=XP_011242787.1;gbkey=CDS;gene=Fancc;product=Fanconi anemia group C protein homolog isoform X13;protein_id=XP_011242787.1;extra_copy_number=0
CM058253.1	Liftoff	CDS	69212235	69212438	.	-	.	ID=cds-XP_011242787.1;Parent=rna-XM_011244485.4;Dbxref=GeneID:14088,GenBank:XP_011242787.1,MGI:MGI:95480;Name=XP_011242787.1;gbkey=CDS;gene=Fancc;product=Fanconi anemia group C protein homolog isoform X13;protein_id=XP_011242787.1;extra_copy_number=0
CM058253.1	Liftoff	CDS	69216749	69216926	.	-	.	ID=cds-XP_011242787.1;Parent=rna-XM_011244485.4;Dbxref=GeneID:14088,GenBank:XP_011242787.1,MGI:MGI:95480;Name=XP_011242787.1;gbkey=CDS;gene=Fancc;product=Fanconi anemia group C protein homolog isoform X13;protein_id=XP_011242787.1;extra_copy_number=0
CM058253.1	Liftoff	CDS	69218290	69218371	.	-	.	ID=cds-XP_011242787.1;Parent=rna-XM_011244485.4;Dbxref=GeneID:14088,GenBank:XP_011242787.1,MGI:MGI:95480;Name=XP_011242787.1;gbkey=CDS;gene=Fancc;product=Fanconi anemia group C protein homolog isoform X13;protein_id=XP_011242787.1;extra_copy_number=0
CM058253.1	Liftoff	CDS	69220433	69220508	.	-	.	ID=cds-XP_011242787.1;Parent=rna-XM_011244485.4;Dbxref=GeneID:14088,GenBank:XP_011242787.1,MGI:MGI:95480;Name=XP_011242787.1;gbkey=CDS;gene=Fancc;product=Fanconi anemia group C protein homolog isoform X13;protein_id=XP_011242787.1;extra_copy_number=0
CM058253.1	Liftoff	CDS	69225403	69225502	.	-	.	ID=cds-XP_011242787.1;Parent=rna-XM_011244485.4;Dbxref=GeneID:14088,GenBank:XP_011242787.1,MGI:MGI:95480;Name=XP_011242787.1;gbkey=CDS;gene=Fancc;product=Fanconi anemia group C protein homolog isoform X13;protein_id=XP_011242787.1;extra_copy_number=0
CM058253.1	Liftoff	CDS	69226723	69226775	.	-	.	ID=cds-XP_011242787.1;Parent=rna-XM_011244485.4;Dbxref=GeneID:14088,GenBank:XP_011242787.1,MGI:MGI:95480;Name=XP_011242787.1;gbkey=CDS;gene=Fancc;product=Fanconi anemia group C protein homolog isoform X13;protein_id=XP_011242787.1;extra_copy_number=0
CM058253.1	Liftoff	CDS	69235203	69235359	.	-	.	ID=cds-XP_011242787.1;Parent=rna-XM_011244485.4;Dbxref=GeneID:14088,GenBank:XP_011242787.1,MGI:MGI:95480;Name=XP_011242787.1;gbkey=CDS;gene=Fancc;product=Fanconi anemia group C protein homolog isoform X13;protein_id=XP_011242787.1;extra_copy_number=0
CM058253.1	Liftoff	CDS	69242300	69242464	.	-	.	ID=cds-XP_011242787.1;Parent=rna-XM_011244485.4;Dbxref=GeneID:14088,GenBank:XP_011242787.1,MGI:MGI:95480;Name=XP_011242787.1;gbkey=CDS;gene=Fancc;product=Fanconi anemia group C protein homolog isoform X13;protein_id=XP_011242787.1;extra_copy_number=0
CM058253.1	Liftoff	CDS	69255079	69255143	.	-	.	ID=cds-XP_011242787.1;Parent=rna-XM_011244485.4;Dbxref=GeneID:14088,GenBank:XP_011242787.1,MGI:MGI:95480;Name=XP_011242787.1;gbkey=CDS;gene=Fancc;product=Fanconi anemia group C protein homolog isoform X13;protein_id=XP_011242787.1;extra_copy_number=0
CM058253.1	Liftoff	CDS	69256462	69256536	.	-	.	ID=cds-XP_011242787.1;Parent=rna-XM_011244485.4;Dbxref=GeneID:14088,GenBank:XP_011242787.1,MGI:MGI:95480;Name=XP_011242787.1;gbkey=CDS;gene=Fancc;product=Fanconi anemia group C protein homolog isoform X13;protein_id=XP_011242787.1;extra_copy_number=0
CM058253.1	Liftoff	mRNA	69206635	69327195	.	-	.	ID=rna-XM_017315382.3;Parent=gene-Fancc;Dbxref=GeneID:14088,GenBank:XM_017315382.3,MGI:MGI:95480;Name=XM_017315382.3;gbkey=mRNA;gene=Fancc;model_evidence=Supporting evidence includes similarity to: 34 ESTs%2C 3 Proteins%2C 124 long SRA reads%2C and 100%25 coverage of the annotated genomic feature by RNAseq alignments%2C including 3 samples with support for all annotated introns;product=Fanconi anemia%2C complementation group C%2C transcript variant X13;transcript_id=XM_017315382.3;matches_ref_protein=True;valid_ORF=True;extra_copy_number=0
CM058253.1	Liftoff	exon	69206635	69207685	.	-	.	ID=exon-XM_017315382.3-17;Parent=rna-XM_017315382.3;Dbxref=GeneID:14088,GenBank:XM_017315382.3,MGI:MGI:95480;gbkey=mRNA;gene=Fancc;product=Fanconi anemia%2C complementation group C%2C transcript variant X13;transcript_id=XM_017315382.3;extra_copy_number=0
CM058253.1	Liftoff	exon	69212066	69212164	.	-	.	ID=exon-XM_017315382.3-16;Parent=rna-XM_017315382.3;Dbxref=GeneID:14088,GenBank:XM_017315382.3,MGI:MGI:95480;gbkey=mRNA;gene=Fancc;product=Fanconi anemia%2C complementation group C%2C transcript variant X13;transcript_id=XM_017315382.3;extra_copy_number=0
CM058253.1	Liftoff	exon	69212235	69212438	.	-	.	ID=exon-XM_017315382.3-15;Parent=rna-XM_017315382.3;Dbxref=GeneID:14088,GenBank:XM_017315382.3,MGI:MGI:95480;gbkey=mRNA;gene=Fancc;product=Fanconi anemia%2C complementation group C%2C transcript variant X13;transcript_id=XM_017315382.3;extra_copy_number=0
CM058253.1	Liftoff	exon	69216749	69216926	.	-	.	ID=exon-XM_017315382.3-14;Parent=rna-XM_017315382.3;Dbxref=GeneID:14088,GenBank:XM_017315382.3,MGI:MGI:95480;gbkey=mRNA;gene=Fancc;product=Fanconi anemia%2C complementation group C%2C transcript variant X13;transcript_id=XM_017315382.3;extra_copy_number=0
CM058253.1	Liftoff	exon	69218290	69218371	.	-	.	ID=exon-XM_017315382.3-13;Parent=rna-XM_017315382.3;Dbxref=GeneID:14088,GenBank:XM_017315382.3,MGI:MGI:95480;gbkey=mRNA;gene=Fancc;product=Fanconi anemia%2C complementation group C%2C transcript variant X13;transcript_id=XM_017315382.3;extra_copy_number=0
CM058253.1	Liftoff	exon	69220433	69220508	.	-	.	ID=exon-XM_017315382.3-12;Parent=rna-XM_017315382.3;Dbxref=GeneID:14088,GenBank:XM_017315382.3,MGI:MGI:95480;gbkey=mRNA;gene=Fancc;product=Fanconi anemia%2C complementation group C%2C transcript variant X13;transcript_id=XM_017315382.3;extra_copy_number=0
CM058253.1	Liftoff	exon	69225403	69225502	.	-	.	ID=exon-XM_017315382.3-11;Parent=rna-XM_017315382.3;Dbxref=GeneID:14088,GenBank:XM_017315382.3,MGI:MGI:95480;gbkey=mRNA;gene=Fancc;product=Fanconi anemia%2C complementation group C%2C transcript variant X13;transcript_id=XM_017315382.3;extra_copy_number=0
CM058253.1	Liftoff	exon	69226723	69226775	.	-	.	ID=exon-XM_017315382.3-10;Parent=rna-XM_017315382.3;Dbxref=GeneID:14088,GenBank:XM_017315382.3,MGI:MGI:95480;gbkey=mRNA;gene=Fancc;product=Fanconi anemia%2C complementation group C%2C transcript variant X13;transcript_id=XM_017315382.3;extra_copy_number=0
CM058253.1	Liftoff	exon	69235203	69235359	.	-	.	ID=exon-XM_017315382.3-9;Parent=rna-XM_017315382.3;Dbxref=GeneID:14088,GenBank:XM_017315382.3,MGI:MGI:95480;gbkey=mRNA;gene=Fancc;product=Fanconi anemia%2C complementation group C%2C transcript variant X13;transcript_id=XM_017315382.3;extra_copy_number=0
CM058253.1	Liftoff	exon	69242300	69242464	.	-	.	ID=exon-XM_017315382.3-8;Parent=rna-XM_017315382.3;Dbxref=GeneID:14088,GenBank:XM_017315382.3,MGI:MGI:95480;gbkey=mRNA;gene=Fancc;product=Fanconi anemia%2C complementation group C%2C transcript variant X13;transcript_id=XM_017315382.3;extra_copy_number=0
CM058253.1	Liftoff	exon	69255079	69255143	.	-	.	ID=exon-XM_017315382.3-7;Parent=rna-XM_017315382.3;Dbxref=GeneID:14088,GenBank:XM_017315382.3,MGI:MGI:95480;gbkey=mRNA;gene=Fancc;product=Fanconi anemia%2C complementation group C%2C transcript variant X13;transcript_id=XM_017315382.3;extra_copy_number=0
CM058253.1	Liftoff	exon	69256462	69256575	.	-	.	ID=exon-XM_017315382.3-6;Parent=rna-XM_017315382.3;Dbxref=GeneID:14088,GenBank:XM_017315382.3,MGI:MGI:95480;gbkey=mRNA;gene=Fancc;product=Fanconi anemia%2C complementation group C%2C transcript variant X13;transcript_id=XM_017315382.3;extra_copy_number=0
CM058253.1	Liftoff	exon	69293461	69293555	.	-	.	ID=exon-XM_017315382.3-5;Parent=rna-XM_017315382.3;Dbxref=GeneID:14088,GenBank:XM_017315382.3,MGI:MGI:95480;gbkey=mRNA;gene=Fancc;product=Fanconi anemia%2C complementation group C%2C transcript variant X13;transcript_id=XM_017315382.3;extra_copy_number=0
CM058253.1	Liftoff	exon	69295612	69295696	.	-	.	ID=exon-XM_017315382.3-4;Parent=rna-XM_017315382.3;Dbxref=GeneID:14088,GenBank:XM_017315382.3,MGI:MGI:95480;gbkey=mRNA;gene=Fancc;product=Fanconi anemia%2C complementation group C%2C transcript variant X13;transcript_id=XM_017315382.3;extra_copy_number=0
CM058253.1	Liftoff	exon	69298220	69298416	.	-	.	ID=exon-XM_017315382.3-3;Parent=rna-XM_017315382.3;Dbxref=GeneID:14088,GenBank:XM_017315382.3,MGI:MGI:95480;gbkey=mRNA;gene=Fancc;product=Fanconi anemia%2C complementation group C%2C transcript variant X13;transcript_id=XM_017315382.3;extra_copy_number=0
CM058253.1	Liftoff	exon	69301479	69301637	.	-	.	ID=exon-XM_017315382.3-2;Parent=rna-XM_017315382.3;Dbxref=GeneID:14088,GenBank:XM_017315382.3,MGI:MGI:95480;gbkey=mRNA;gene=Fancc;product=Fanconi anemia%2C complementation group C%2C transcript variant X13;transcript_id=XM_017315382.3;extra_copy_number=0
CM058253.1	Liftoff	exon	69326832	69327195	.	-	.	ID=exon-XM_017315382.3-1;Parent=rna-XM_017315382.3;Dbxref=GeneID:14088,GenBank:XM_017315382.3,MGI:MGI:95480;gbkey=mRNA;gene=Fancc;product=Fanconi anemia%2C complementation group C%2C transcript variant X13;transcript_id=XM_017315382.3;extra_copy_number=0
CM058253.1	Liftoff	CDS	69207548	69207685	.	-	.	ID=cds-XP_017170871.1;Parent=rna-XM_017315382.3;Dbxref=GeneID:14088,GenBank:XP_017170871.1,MGI:MGI:95480;Name=XP_017170871.1;gbkey=CDS;gene=Fancc;product=Fanconi anemia group C protein homolog isoform X7;protein_id=XP_017170871.1;extra_copy_number=0
CM058253.1	Liftoff	CDS	69212066	69212164	.	-	.	ID=cds-XP_017170871.1;Parent=rna-XM_017315382.3;Dbxref=GeneID:14088,GenBank:XP_017170871.1,MGI:MGI:95480;Name=XP_017170871.1;gbkey=CDS;gene=Fancc;product=Fanconi anemia group C protein homolog isoform X7;protein_id=XP_017170871.1;extra_copy_number=0
CM058253.1	Liftoff	CDS	69212235	69212438	.	-	.	ID=cds-XP_017170871.1;Parent=rna-XM_017315382.3;Dbxref=GeneID:14088,GenBank:XP_017170871.1,MGI:MGI:95480;Name=XP_017170871.1;gbkey=CDS;gene=Fancc;product=Fanconi anemia group C protein homolog isoform X7;protein_id=XP_017170871.1;extra_copy_number=0
CM058253.1	Liftoff	CDS	69216749	69216926	.	-	.	ID=cds-XP_017170871.1;Parent=rna-XM_017315382.3;Dbxref=GeneID:14088,GenBank:XP_017170871.1,MGI:MGI:95480;Name=XP_017170871.1;gbkey=CDS;gene=Fancc;product=Fanconi anemia group C protein homolog isoform X7;protein_id=XP_017170871.1;extra_copy_number=0
CM058253.1	Liftoff	CDS	69218290	69218371	.	-	.	ID=cds-XP_017170871.1;Parent=rna-XM_017315382.3;Dbxref=GeneID:14088,GenBank:XP_017170871.1,MGI:MGI:95480;Name=XP_017170871.1;gbkey=CDS;gene=Fancc;product=Fanconi anemia group C protein homolog isoform X7;protein_id=XP_017170871.1;extra_copy_number=0
CM058253.1	Liftoff	CDS	69220433	69220508	.	-	.	ID=cds-XP_017170871.1;Parent=rna-XM_017315382.3;Dbxref=GeneID:14088,GenBank:XP_017170871.1,MGI:MGI:95480;Name=XP_017170871.1;gbkey=CDS;gene=Fancc;product=Fanconi anemia group C protein homolog isoform X7;protein_id=XP_017170871.1;extra_copy_number=0
CM058253.1	Liftoff	CDS	69225403	69225502	.	-	.	ID=cds-XP_017170871.1;Parent=rna-XM_017315382.3;Dbxref=GeneID:14088,GenBank:XP_017170871.1,MGI:MGI:95480;Name=XP_017170871.1;gbkey=CDS;gene=Fancc;product=Fanconi anemia group C protein homolog isoform X7;protein_id=XP_017170871.1;extra_copy_number=0
CM058253.1	Liftoff	CDS	69226723	69226775	.	-	.	ID=cds-XP_017170871.1;Parent=rna-XM_017315382.3;Dbxref=GeneID:14088,GenBank:XP_017170871.1,MGI:MGI:95480;Name=XP_017170871.1;gbkey=CDS;gene=Fancc;product=Fanconi anemia group C protein homolog isoform X7;protein_id=XP_017170871.1;extra_copy_number=0
CM058253.1	Liftoff	CDS	69235203	69235359	.	-	.	ID=cds-XP_017170871.1;Parent=rna-XM_017315382.3;Dbxref=GeneID:14088,GenBank:XP_017170871.1,MGI:MGI:95480;Name=XP_017170871.1;gbkey=CDS;gene=Fancc;product=Fanconi anemia group C protein homolog isoform X7;protein_id=XP_017170871.1;extra_copy_number=0
CM058253.1	Liftoff	CDS	69242300	69242464	.	-	.	ID=cds-XP_017170871.1;Parent=rna-XM_017315382.3;Dbxref=GeneID:14088,GenBank:XP_017170871.1,MGI:MGI:95480;Name=XP_017170871.1;gbkey=CDS;gene=Fancc;product=Fanconi anemia group C protein homolog isoform X7;protein_id=XP_017170871.1;extra_copy_number=0
CM058253.1	Liftoff	CDS	69255079	69255143	.	-	.	ID=cds-XP_017170871.1;Parent=rna-XM_017315382.3;Dbxref=GeneID:14088,GenBank:XP_017170871.1,MGI:MGI:95480;Name=XP_017170871.1;gbkey=CDS;gene=Fancc;product=Fanconi anemia group C protein homolog isoform X7;protein_id=XP_017170871.1;extra_copy_number=0
CM058253.1	Liftoff	CDS	69256462	69256575	.	-	.	ID=cds-XP_017170871.1;Parent=rna-XM_017315382.3;Dbxref=GeneID:14088,GenBank:XP_017170871.1,MGI:MGI:95480;Name=XP_017170871.1;gbkey=CDS;gene=Fancc;product=Fanconi anemia group C protein homolog isoform X7;protein_id=XP_017170871.1;extra_copy_number=0
CM058253.1	Liftoff	CDS	69293461	69293555	.	-	.	ID=cds-XP_017170871.1;Parent=rna-XM_017315382.3;Dbxref=GeneID:14088,GenBank:XP_017170871.1,MGI:MGI:95480;Name=XP_017170871.1;gbkey=CDS;gene=Fancc;product=Fanconi anemia group C protein homolog isoform X7;protein_id=XP_017170871.1;extra_copy_number=0
CM058253.1	Liftoff	CDS	69295612	69295696	.	-	.	ID=cds-XP_017170871.1;Parent=rna-XM_017315382.3;Dbxref=GeneID:14088,GenBank:XP_017170871.1,MGI:MGI:95480;Name=XP_017170871.1;gbkey=CDS;gene=Fancc;product=Fanconi anemia group C protein homolog isoform X7;protein_id=XP_017170871.1;extra_copy_number=0
CM058253.1	Liftoff	CDS	69298220	69298384	.	-	.	ID=cds-XP_017170871.1;Parent=rna-XM_017315382.3;Dbxref=GeneID:14088,GenBank:XP_017170871.1,MGI:MGI:95480;Name=XP_017170871.1;gbkey=CDS;gene=Fancc;product=Fanconi anemia group C protein homolog isoform X7;protein_id=XP_017170871.1;extra_copy_number=0
CM058253.1	Liftoff	mRNA	69206635	69326744	.	-	.	ID=rna-XM_030247144.2;Parent=gene-Fancc;Dbxref=GeneID:14088,GenBank:XM_030247144.2,MGI:MGI:95480;Name=XM_030247144.2;gbkey=mRNA;gene=Fancc;model_evidence=Supporting evidence includes similarity to: 31 ESTs%2C 111 long SRA reads%2C and 100%25 coverage of the annotated genomic feature by RNAseq alignments%2C including 1 sample with support for all annotated introns;product=Fanconi anemia%2C complementation group C%2C transcript variant X8;transcript_id=XM_030247144.2;matches_ref_protein=True;valid_ORF=True;extra_copy_number=0
CM058253.1	Liftoff	exon	69206635	69207685	.	-	.	ID=exon-XM_030247144.2-18;Parent=rna-XM_030247144.2;Dbxref=GeneID:14088,GenBank:XM_030247144.2,MGI:MGI:95480;gbkey=mRNA;gene=Fancc;product=Fanconi anemia%2C complementation group C%2C transcript variant X8;transcript_id=XM_030247144.2;extra_copy_number=0
CM058253.1	Liftoff	exon	69212066	69212164	.	-	.	ID=exon-XM_030247144.2-17;Parent=rna-XM_030247144.2;Dbxref=GeneID:14088,GenBank:XM_030247144.2,MGI:MGI:95480;gbkey=mRNA;gene=Fancc;product=Fanconi anemia%2C complementation group C%2C transcript variant X8;transcript_id=XM_030247144.2;extra_copy_number=0
CM058253.1	Liftoff	exon	69212235	69212438	.	-	.	ID=exon-XM_030247144.2-16;Parent=rna-XM_030247144.2;Dbxref=GeneID:14088,GenBank:XM_030247144.2,MGI:MGI:95480;gbkey=mRNA;gene=Fancc;product=Fanconi anemia%2C complementation group C%2C transcript variant X8;transcript_id=XM_030247144.2;extra_copy_number=0
CM058253.1	Liftoff	exon	69216749	69216926	.	-	.	ID=exon-XM_030247144.2-15;Parent=rna-XM_030247144.2;Dbxref=GeneID:14088,GenBank:XM_030247144.2,MGI:MGI:95480;gbkey=mRNA;gene=Fancc;product=Fanconi anemia%2C complementation group C%2C transcript variant X8;transcript_id=XM_030247144.2;extra_copy_number=0
CM058253.1	Liftoff	exon	69218290	69218371	.	-	.	ID=exon-XM_030247144.2-14;Parent=rna-XM_030247144.2;Dbxref=GeneID:14088,GenBank:XM_030247144.2,MGI:MGI:95480;gbkey=mRNA;gene=Fancc;product=Fanconi anemia%2C complementation group C%2C transcript variant X8;transcript_id=XM_030247144.2;extra_copy_number=0
CM058253.1	Liftoff	exon	69220433	69220508	.	-	.	ID=exon-XM_030247144.2-13;Parent=rna-XM_030247144.2;Dbxref=GeneID:14088,GenBank:XM_030247144.2,MGI:MGI:95480;gbkey=mRNA;gene=Fancc;product=Fanconi anemia%2C complementation group C%2C transcript variant X8;transcript_id=XM_030247144.2;extra_copy_number=0
CM058253.1	Liftoff	exon	69225403	69225502	.	-	.	ID=exon-XM_030247144.2-12;Parent=rna-XM_030247144.2;Dbxref=GeneID:14088,GenBank:XM_030247144.2,MGI:MGI:95480;gbkey=mRNA;gene=Fancc;product=Fanconi anemia%2C complementation group C%2C transcript variant X8;transcript_id=XM_030247144.2;extra_copy_number=0
CM058253.1	Liftoff	exon	69226723	69226775	.	-	.	ID=exon-XM_030247144.2-11;Parent=rna-XM_030247144.2;Dbxref=GeneID:14088,GenBank:XM_030247144.2,MGI:MGI:95480;gbkey=mRNA;gene=Fancc;product=Fanconi anemia%2C complementation group C%2C transcript variant X8;transcript_id=XM_030247144.2;extra_copy_number=0
CM058253.1	Liftoff	exon	69235203	69235359	.	-	.	ID=exon-XM_030247144.2-10;Parent=rna-XM_030247144.2;Dbxref=GeneID:14088,GenBank:XM_030247144.2,MGI:MGI:95480;gbkey=mRNA;gene=Fancc;product=Fanconi anemia%2C complementation group C%2C transcript variant X8;transcript_id=XM_030247144.2;extra_copy_number=0
CM058253.1	Liftoff	exon	69242300	69242464	.	-	.	ID=exon-XM_030247144.2-9;Parent=rna-XM_030247144.2;Dbxref=GeneID:14088,GenBank:XM_030247144.2,MGI:MGI:95480;gbkey=mRNA;gene=Fancc;product=Fanconi anemia%2C complementation group C%2C transcript variant X8;transcript_id=XM_030247144.2;extra_copy_number=0
CM058253.1	Liftoff	exon	69255079	69255143	.	-	.	ID=exon-XM_030247144.2-8;Parent=rna-XM_030247144.2;Dbxref=GeneID:14088,GenBank:XM_030247144.2,MGI:MGI:95480;gbkey=mRNA;gene=Fancc;product=Fanconi anemia%2C complementation group C%2C transcript variant X8;transcript_id=XM_030247144.2;extra_copy_number=0
CM058253.1	Liftoff	exon	69256462	69256575	.	-	.	ID=exon-XM_030247144.2-7;Parent=rna-XM_030247144.2;Dbxref=GeneID:14088,GenBank:XM_030247144.2,MGI:MGI:95480;gbkey=mRNA;gene=Fancc;product=Fanconi anemia%2C complementation group C%2C transcript variant X8;transcript_id=XM_030247144.2;extra_copy_number=0
CM058253.1	Liftoff	exon	69281125	69281163	.	-	.	ID=exon-XM_030247144.2-6;Parent=rna-XM_030247144.2;Dbxref=GeneID:14088,GenBank:XM_030247144.2,MGI:MGI:95480;gbkey=mRNA;gene=Fancc;product=Fanconi anemia%2C complementation group C%2C transcript variant X8;transcript_id=XM_030247144.2;extra_copy_number=0
CM058253.1	Liftoff	exon	69293461	69293555	.	-	.	ID=exon-XM_030247144.2-5;Parent=rna-XM_030247144.2;Dbxref=GeneID:14088,GenBank:XM_030247144.2,MGI:MGI:95480;gbkey=mRNA;gene=Fancc;product=Fanconi anemia%2C complementation group C%2C transcript variant X8;transcript_id=XM_030247144.2;extra_copy_number=0
CM058253.1	Liftoff	exon	69295612	69295696	.	-	.	ID=exon-XM_030247144.2-4;Parent=rna-XM_030247144.2;Dbxref=GeneID:14088,GenBank:XM_030247144.2,MGI:MGI:95480;gbkey=mRNA;gene=Fancc;product=Fanconi anemia%2C complementation group C%2C transcript variant X8;transcript_id=XM_030247144.2;extra_copy_number=0
CM058253.1	Liftoff	exon	69298220	69298416	.	-	.	ID=exon-XM_030247144.2-3;Parent=rna-XM_030247144.2;Dbxref=GeneID:14088,GenBank:XM_030247144.2,MGI:MGI:95480;gbkey=mRNA;gene=Fancc;product=Fanconi anemia%2C complementation group C%2C transcript variant X8;transcript_id=XM_030247144.2;extra_copy_number=0
CM058253.1	Liftoff	exon	69301479	69301637	.	-	.	ID=exon-XM_030247144.2-2;Parent=rna-XM_030247144.2;Dbxref=GeneID:14088,GenBank:XM_030247144.2,MGI:MGI:95480;gbkey=mRNA;gene=Fancc;product=Fanconi anemia%2C complementation group C%2C transcript variant X8;transcript_id=XM_030247144.2;extra_copy_number=0
CM058253.1	Liftoff	exon	69326467	69326744	.	-	.	ID=exon-XM_030247144.2-1;Parent=rna-XM_030247144.2;Dbxref=GeneID:14088,GenBank:XM_030247144.2,MGI:MGI:95480;gbkey=mRNA;gene=Fancc;product=Fanconi anemia%2C complementation group C%2C transcript variant X8;transcript_id=XM_030247144.2;extra_copy_number=0
CM058253.1	Liftoff	CDS	69207548	69207685	.	-	.	ID=cds-XP_030103004.1;Parent=rna-XM_030247144.2;Dbxref=GeneID:14088,GenBank:XP_030103004.1,MGI:MGI:95480;Name=XP_030103004.1;gbkey=CDS;gene=Fancc;product=Fanconi anemia group C protein homolog isoform X5;protein_id=XP_030103004.1;extra_copy_number=0
CM058253.1	Liftoff	CDS	69212066	69212164	.	-	.	ID=cds-XP_030103004.1;Parent=rna-XM_030247144.2;Dbxref=GeneID:14088,GenBank:XP_030103004.1,MGI:MGI:95480;Name=XP_030103004.1;gbkey=CDS;gene=Fancc;product=Fanconi anemia group C protein homolog isoform X5;protein_id=XP_030103004.1;extra_copy_number=0
CM058253.1	Liftoff	CDS	69212235	69212438	.	-	.	ID=cds-XP_030103004.1;Parent=rna-XM_030247144.2;Dbxref=GeneID:14088,GenBank:XP_030103004.1,MGI:MGI:95480;Name=XP_030103004.1;gbkey=CDS;gene=Fancc;product=Fanconi anemia group C protein homolog isoform X5;protein_id=XP_030103004.1;extra_copy_number=0
CM058253.1	Liftoff	CDS	69216749	69216926	.	-	.	ID=cds-XP_030103004.1;Parent=rna-XM_030247144.2;Dbxref=GeneID:14088,GenBank:XP_030103004.1,MGI:MGI:95480;Name=XP_030103004.1;gbkey=CDS;gene=Fancc;product=Fanconi anemia group C protein homolog isoform X5;protein_id=XP_030103004.1;extra_copy_number=0
CM058253.1	Liftoff	CDS	69218290	69218371	.	-	.	ID=cds-XP_030103004.1;Parent=rna-XM_030247144.2;Dbxref=GeneID:14088,GenBank:XP_030103004.1,MGI:MGI:95480;Name=XP_030103004.1;gbkey=CDS;gene=Fancc;product=Fanconi anemia group C protein homolog isoform X5;protein_id=XP_030103004.1;extra_copy_number=0
CM058253.1	Liftoff	CDS	69220433	69220508	.	-	.	ID=cds-XP_030103004.1;Parent=rna-XM_030247144.2;Dbxref=GeneID:14088,GenBank:XP_030103004.1,MGI:MGI:95480;Name=XP_030103004.1;gbkey=CDS;gene=Fancc;product=Fanconi anemia group C protein homolog isoform X5;protein_id=XP_030103004.1;extra_copy_number=0
CM058253.1	Liftoff	CDS	69225403	69225502	.	-	.	ID=cds-XP_030103004.1;Parent=rna-XM_030247144.2;Dbxref=GeneID:14088,GenBank:XP_030103004.1,MGI:MGI:95480;Name=XP_030103004.1;gbkey=CDS;gene=Fancc;product=Fanconi anemia group C protein homolog isoform X5;protein_id=XP_030103004.1;extra_copy_number=0
CM058253.1	Liftoff	CDS	69226723	69226775	.	-	.	ID=cds-XP_030103004.1;Parent=rna-XM_030247144.2;Dbxref=GeneID:14088,GenBank:XP_030103004.1,MGI:MGI:95480;Name=XP_030103004.1;gbkey=CDS;gene=Fancc;product=Fanconi anemia group C protein homolog isoform X5;protein_id=XP_030103004.1;extra_copy_number=0
CM058253.1	Liftoff	CDS	69235203	69235359	.	-	.	ID=cds-XP_030103004.1;Parent=rna-XM_030247144.2;Dbxref=GeneID:14088,GenBank:XP_030103004.1,MGI:MGI:95480;Name=XP_030103004.1;gbkey=CDS;gene=Fancc;product=Fanconi anemia group C protein homolog isoform X5;protein_id=XP_030103004.1;extra_copy_number=0
CM058253.1	Liftoff	CDS	69242300	69242464	.	-	.	ID=cds-XP_030103004.1;Parent=rna-XM_030247144.2;Dbxref=GeneID:14088,GenBank:XP_030103004.1,MGI:MGI:95480;Name=XP_030103004.1;gbkey=CDS;gene=Fancc;product=Fanconi anemia group C protein homolog isoform X5;protein_id=XP_030103004.1;extra_copy_number=0
CM058253.1	Liftoff	CDS	69255079	69255143	.	-	.	ID=cds-XP_030103004.1;Parent=rna-XM_030247144.2;Dbxref=GeneID:14088,GenBank:XP_030103004.1,MGI:MGI:95480;Name=XP_030103004.1;gbkey=CDS;gene=Fancc;product=Fanconi anemia group C protein homolog isoform X5;protein_id=XP_030103004.1;extra_copy_number=0
CM058253.1	Liftoff	CDS	69256462	69256575	.	-	.	ID=cds-XP_030103004.1;Parent=rna-XM_030247144.2;Dbxref=GeneID:14088,GenBank:XP_030103004.1,MGI:MGI:95480;Name=XP_030103004.1;gbkey=CDS;gene=Fancc;product=Fanconi anemia group C protein homolog isoform X5;protein_id=XP_030103004.1;extra_copy_number=0
CM058253.1	Liftoff	CDS	69281125	69281163	.	-	.	ID=cds-XP_030103004.1;Parent=rna-XM_030247144.2;Dbxref=GeneID:14088,GenBank:XP_030103004.1,MGI:MGI:95480;Name=XP_030103004.1;gbkey=CDS;gene=Fancc;product=Fanconi anemia group C protein homolog isoform X5;protein_id=XP_030103004.1;extra_copy_number=0
CM058253.1	Liftoff	CDS	69293461	69293555	.	-	.	ID=cds-XP_030103004.1;Parent=rna-XM_030247144.2;Dbxref=GeneID:14088,GenBank:XP_030103004.1,MGI:MGI:95480;Name=XP_030103004.1;gbkey=CDS;gene=Fancc;product=Fanconi anemia group C protein homolog isoform X5;protein_id=XP_030103004.1;extra_copy_number=0
CM058253.1	Liftoff	CDS	69295612	69295696	.	-	.	ID=cds-XP_030103004.1;Parent=rna-XM_030247144.2;Dbxref=GeneID:14088,GenBank:XP_030103004.1,MGI:MGI:95480;Name=XP_030103004.1;gbkey=CDS;gene=Fancc;product=Fanconi anemia group C protein homolog isoform X5;protein_id=XP_030103004.1;extra_copy_number=0
CM058253.1	Liftoff	CDS	69298220	69298384	.	-	.	ID=cds-XP_030103004.1;Parent=rna-XM_030247144.2;Dbxref=GeneID:14088,GenBank:XP_030103004.1,MGI:MGI:95480;Name=XP_030103004.1;gbkey=CDS;gene=Fancc;product=Fanconi anemia group C protein homolog isoform X5;protein_id=XP_030103004.1;extra_copy_number=0
CM058253.1	Liftoff	mRNA	69206635	69326744	.	-	.	ID=rna-XM_030247145.2;Parent=gene-Fancc;Dbxref=GeneID:14088,GenBank:XM_030247145.2,MGI:MGI:95480;Name=XM_030247145.2;gbkey=mRNA;gene=Fancc;model_evidence=Supporting evidence includes similarity to: 31 ESTs%2C 110 long SRA reads%2C and 100%25 coverage of the annotated genomic feature by RNAseq alignments%2C including 4 samples with support for all annotated introns;product=Fanconi anemia%2C complementation group C%2C transcript variant X9;transcript_id=XM_030247145.2;matches_ref_protein=True;valid_ORF=True;extra_copy_number=0
CM058253.1	Liftoff	exon	69206635	69207685	.	-	.	ID=exon-XM_030247145.2-17;Parent=rna-XM_030247145.2;Dbxref=GeneID:14088,GenBank:XM_030247145.2,MGI:MGI:95480;gbkey=mRNA;gene=Fancc;product=Fanconi anemia%2C complementation group C%2C transcript variant X9;transcript_id=XM_030247145.2;extra_copy_number=0
CM058253.1	Liftoff	exon	69212066	69212164	.	-	.	ID=exon-XM_030247145.2-16;Parent=rna-XM_030247145.2;Dbxref=GeneID:14088,GenBank:XM_030247145.2,MGI:MGI:95480;gbkey=mRNA;gene=Fancc;product=Fanconi anemia%2C complementation group C%2C transcript variant X9;transcript_id=XM_030247145.2;extra_copy_number=0
CM058253.1	Liftoff	exon	69212235	69212438	.	-	.	ID=exon-XM_030247145.2-15;Parent=rna-XM_030247145.2;Dbxref=GeneID:14088,GenBank:XM_030247145.2,MGI:MGI:95480;gbkey=mRNA;gene=Fancc;product=Fanconi anemia%2C complementation group C%2C transcript variant X9;transcript_id=XM_030247145.2;extra_copy_number=0
CM058253.1	Liftoff	exon	69216749	69216926	.	-	.	ID=exon-XM_030247145.2-14;Parent=rna-XM_030247145.2;Dbxref=GeneID:14088,GenBank:XM_030247145.2,MGI:MGI:95480;gbkey=mRNA;gene=Fancc;product=Fanconi anemia%2C complementation group C%2C transcript variant X9;transcript_id=XM_030247145.2;extra_copy_number=0
CM058253.1	Liftoff	exon	69218290	69218371	.	-	.	ID=exon-XM_030247145.2-13;Parent=rna-XM_030247145.2;Dbxref=GeneID:14088,GenBank:XM_030247145.2,MGI:MGI:95480;gbkey=mRNA;gene=Fancc;product=Fanconi anemia%2C complementation group C%2C transcript variant X9;transcript_id=XM_030247145.2;extra_copy_number=0
CM058253.1	Liftoff	exon	69220433	69220508	.	-	.	ID=exon-XM_030247145.2-12;Parent=rna-XM_030247145.2;Dbxref=GeneID:14088,GenBank:XM_030247145.2,MGI:MGI:95480;gbkey=mRNA;gene=Fancc;product=Fanconi anemia%2C complementation group C%2C transcript variant X9;transcript_id=XM_030247145.2;extra_copy_number=0
CM058253.1	Liftoff	exon	69225403	69225502	.	-	.	ID=exon-XM_030247145.2-11;Parent=rna-XM_030247145.2;Dbxref=GeneID:14088,GenBank:XM_030247145.2,MGI:MGI:95480;gbkey=mRNA;gene=Fancc;product=Fanconi anemia%2C complementation group C%2C transcript variant X9;transcript_id=XM_030247145.2;extra_copy_number=0
CM058253.1	Liftoff	exon	69226723	69226775	.	-	.	ID=exon-XM_030247145.2-10;Parent=rna-XM_030247145.2;Dbxref=GeneID:14088,GenBank:XM_030247145.2,MGI:MGI:95480;gbkey=mRNA;gene=Fancc;product=Fanconi anemia%2C complementation group C%2C transcript variant X9;transcript_id=XM_030247145.2;extra_copy_number=0
CM058253.1	Liftoff	exon	69235203	69235359	.	-	.	ID=exon-XM_030247145.2-9;Parent=rna-XM_030247145.2;Dbxref=GeneID:14088,GenBank:XM_030247145.2,MGI:MGI:95480;gbkey=mRNA;gene=Fancc;product=Fanconi anemia%2C complementation group C%2C transcript variant X9;transcript_id=XM_030247145.2;extra_copy_number=0
CM058253.1	Liftoff	exon	69242300	69242464	.	-	.	ID=exon-XM_030247145.2-8;Parent=rna-XM_030247145.2;Dbxref=GeneID:14088,GenBank:XM_030247145.2,MGI:MGI:95480;gbkey=mRNA;gene=Fancc;product=Fanconi anemia%2C complementation group C%2C transcript variant X9;transcript_id=XM_030247145.2;extra_copy_number=0
CM058253.1	Liftoff	exon	69255079	69255143	.	-	.	ID=exon-XM_030247145.2-7;Parent=rna-XM_030247145.2;Dbxref=GeneID:14088,GenBank:XM_030247145.2,MGI:MGI:95480;gbkey=mRNA;gene=Fancc;product=Fanconi anemia%2C complementation group C%2C transcript variant X9;transcript_id=XM_030247145.2;extra_copy_number=0
CM058253.1	Liftoff	exon	69256462	69256575	.	-	.	ID=exon-XM_030247145.2-6;Parent=rna-XM_030247145.2;Dbxref=GeneID:14088,GenBank:XM_030247145.2,MGI:MGI:95480;gbkey=mRNA;gene=Fancc;product=Fanconi anemia%2C complementation group C%2C transcript variant X9;transcript_id=XM_030247145.2;extra_copy_number=0
CM058253.1	Liftoff	exon	69281125	69281163	.	-	.	ID=exon-XM_030247145.2-5;Parent=rna-XM_030247145.2;Dbxref=GeneID:14088,GenBank:XM_030247145.2,MGI:MGI:95480;gbkey=mRNA;gene=Fancc;product=Fanconi anemia%2C complementation group C%2C transcript variant X9;transcript_id=XM_030247145.2;extra_copy_number=0
CM058253.1	Liftoff	exon	69293461	69293555	.	-	.	ID=exon-XM_030247145.2-4;Parent=rna-XM_030247145.2;Dbxref=GeneID:14088,GenBank:XM_030247145.2,MGI:MGI:95480;gbkey=mRNA;gene=Fancc;product=Fanconi anemia%2C complementation group C%2C transcript variant X9;transcript_id=XM_030247145.2;extra_copy_number=0
CM058253.1	Liftoff	exon	69295612	69295696	.	-	.	ID=exon-XM_030247145.2-3;Parent=rna-XM_030247145.2;Dbxref=GeneID:14088,GenBank:XM_030247145.2,MGI:MGI:95480;gbkey=mRNA;gene=Fancc;product=Fanconi anemia%2C complementation group C%2C transcript variant X9;transcript_id=XM_030247145.2;extra_copy_number=0
CM058253.1	Liftoff	exon	69298220	69298416	.	-	.	ID=exon-XM_030247145.2-2;Parent=rna-XM_030247145.2;Dbxref=GeneID:14088,GenBank:XM_030247145.2,MGI:MGI:95480;gbkey=mRNA;gene=Fancc;product=Fanconi anemia%2C complementation group C%2C transcript variant X9;transcript_id=XM_030247145.2;extra_copy_number=0
CM058253.1	Liftoff	exon	69326349	69326744	.	-	.	ID=exon-XM_030247145.2-1;Parent=rna-XM_030247145.2;Dbxref=GeneID:14088,GenBank:XM_030247145.2,MGI:MGI:95480;gbkey=mRNA;gene=Fancc;product=Fanconi anemia%2C complementation group C%2C transcript variant X9;transcript_id=XM_030247145.2;extra_copy_number=0
CM058253.1	Liftoff	CDS	69207548	69207685	.	-	.	ID=cds-XP_030103005.1;Parent=rna-XM_030247145.2;Dbxref=GeneID:14088,GenBank:XP_030103005.1,MGI:MGI:95480;Name=XP_030103005.1;gbkey=CDS;gene=Fancc;product=Fanconi anemia group C protein homolog isoform X5;protein_id=XP_030103005.1;extra_copy_number=0
CM058253.1	Liftoff	CDS	69212066	69212164	.	-	.	ID=cds-XP_030103005.1;Parent=rna-XM_030247145.2;Dbxref=GeneID:14088,GenBank:XP_030103005.1,MGI:MGI:95480;Name=XP_030103005.1;gbkey=CDS;gene=Fancc;product=Fanconi anemia group C protein homolog isoform X5;protein_id=XP_030103005.1;extra_copy_number=0
CM058253.1	Liftoff	CDS	69212235	69212438	.	-	.	ID=cds-XP_030103005.1;Parent=rna-XM_030247145.2;Dbxref=GeneID:14088,GenBank:XP_030103005.1,MGI:MGI:95480;Name=XP_030103005.1;gbkey=CDS;gene=Fancc;product=Fanconi anemia group C protein homolog isoform X5;protein_id=XP_030103005.1;extra_copy_number=0
CM058253.1	Liftoff	CDS	69216749	69216926	.	-	.	ID=cds-XP_030103005.1;Parent=rna-XM_030247145.2;Dbxref=GeneID:14088,GenBank:XP_030103005.1,MGI:MGI:95480;Name=XP_030103005.1;gbkey=CDS;gene=Fancc;product=Fanconi anemia group C protein homolog isoform X5;protein_id=XP_030103005.1;extra_copy_number=0
CM058253.1	Liftoff	CDS	69218290	69218371	.	-	.	ID=cds-XP_030103005.1;Parent=rna-XM_030247145.2;Dbxref=GeneID:14088,GenBank:XP_030103005.1,MGI:MGI:95480;Name=XP_030103005.1;gbkey=CDS;gene=Fancc;product=Fanconi anemia group C protein homolog isoform X5;protein_id=XP_030103005.1;extra_copy_number=0
CM058253.1	Liftoff	CDS	69220433	69220508	.	-	.	ID=cds-XP_030103005.1;Parent=rna-XM_030247145.2;Dbxref=GeneID:14088,GenBank:XP_030103005.1,MGI:MGI:95480;Name=XP_030103005.1;gbkey=CDS;gene=Fancc;product=Fanconi anemia group C protein homolog isoform X5;protein_id=XP_030103005.1;extra_copy_number=0
CM058253.1	Liftoff	CDS	69225403	69225502	.	-	.	ID=cds-XP_030103005.1;Parent=rna-XM_030247145.2;Dbxref=GeneID:14088,GenBank:XP_030103005.1,MGI:MGI:95480;Name=XP_030103005.1;gbkey=CDS;gene=Fancc;product=Fanconi anemia group C protein homolog isoform X5;protein_id=XP_030103005.1;extra_copy_number=0
CM058253.1	Liftoff	CDS	69226723	69226775	.	-	.	ID=cds-XP_030103005.1;Parent=rna-XM_030247145.2;Dbxref=GeneID:14088,GenBank:XP_030103005.1,MGI:MGI:95480;Name=XP_030103005.1;gbkey=CDS;gene=Fancc;product=Fanconi anemia group C protein homolog isoform X5;protein_id=XP_030103005.1;extra_copy_number=0
CM058253.1	Liftoff	CDS	69235203	69235359	.	-	.	ID=cds-XP_030103005.1;Parent=rna-XM_030247145.2;Dbxref=GeneID:14088,GenBank:XP_030103005.1,MGI:MGI:95480;Name=XP_030103005.1;gbkey=CDS;gene=Fancc;product=Fanconi anemia group C protein homolog isoform X5;protein_id=XP_030103005.1;extra_copy_number=0
CM058253.1	Liftoff	CDS	69242300	69242464	.	-	.	ID=cds-XP_030103005.1;Parent=rna-XM_030247145.2;Dbxref=GeneID:14088,GenBank:XP_030103005.1,MGI:MGI:95480;Name=XP_030103005.1;gbkey=CDS;gene=Fancc;product=Fanconi anemia group C protein homolog isoform X5;protein_id=XP_030103005.1;extra_copy_number=0
CM058253.1	Liftoff	CDS	69255079	69255143	.	-	.	ID=cds-XP_030103005.1;Parent=rna-XM_030247145.2;Dbxref=GeneID:14088,GenBank:XP_030103005.1,MGI:MGI:95480;Name=XP_030103005.1;gbkey=CDS;gene=Fancc;product=Fanconi anemia group C protein homolog isoform X5;protein_id=XP_030103005.1;extra_copy_number=0
CM058253.1	Liftoff	CDS	69256462	69256575	.	-	.	ID=cds-XP_030103005.1;Parent=rna-XM_030247145.2;Dbxref=GeneID:14088,GenBank:XP_030103005.1,MGI:MGI:95480;Name=XP_030103005.1;gbkey=CDS;gene=Fancc;product=Fanconi anemia group C protein homolog isoform X5;protein_id=XP_030103005.1;extra_copy_number=0
CM058253.1	Liftoff	CDS	69281125	69281163	.	-	.	ID=cds-XP_030103005.1;Parent=rna-XM_030247145.2;Dbxref=GeneID:14088,GenBank:XP_030103005.1,MGI:MGI:95480;Name=XP_030103005.1;gbkey=CDS;gene=Fancc;product=Fanconi anemia group C protein homolog isoform X5;protein_id=XP_030103005.1;extra_copy_number=0
CM058253.1	Liftoff	CDS	69293461	69293555	.	-	.	ID=cds-XP_030103005.1;Parent=rna-XM_030247145.2;Dbxref=GeneID:14088,GenBank:XP_030103005.1,MGI:MGI:95480;Name=XP_030103005.1;gbkey=CDS;gene=Fancc;product=Fanconi anemia group C protein homolog isoform X5;protein_id=XP_030103005.1;extra_copy_number=0
CM058253.1	Liftoff	CDS	69295612	69295696	.	-	.	ID=cds-XP_030103005.1;Parent=rna-XM_030247145.2;Dbxref=GeneID:14088,GenBank:XP_030103005.1,MGI:MGI:95480;Name=XP_030103005.1;gbkey=CDS;gene=Fancc;product=Fanconi anemia group C protein homolog isoform X5;protein_id=XP_030103005.1;extra_copy_number=0
CM058253.1	Liftoff	CDS	69298220	69298384	.	-	.	ID=cds-XP_030103005.1;Parent=rna-XM_030247145.2;Dbxref=GeneID:14088,GenBank:XP_030103005.1,MGI:MGI:95480;Name=XP_030103005.1;gbkey=CDS;gene=Fancc;product=Fanconi anemia group C protein homolog isoform X5;protein_id=XP_030103005.1;extra_copy_number=0
CM058253.1	Liftoff	mRNA	69206635	69327195	.	-	.	ID=rna-XM_030247147.1;Parent=gene-Fancc;Dbxref=GeneID:14088,GenBank:XM_030247147.1,MGI:MGI:95480;Name=XM_030247147.1;gbkey=mRNA;gene=Fancc;model_evidence=Supporting evidence includes similarity to: 29 ESTs%2C 110 long SRA reads%2C and 98%25 coverage of the annotated genomic feature by RNAseq alignments%2C including 12 samples with support for all annotated introns;product=Fanconi anemia%2C complementation group C%2C transcript variant X21;transcript_id=XM_030247147.1;matches_ref_protein=True;valid_ORF=True;extra_copy_number=0
CM058253.1	Liftoff	exon	69206635	69207685	.	-	.	ID=exon-XM_030247147.1-14;Parent=rna-XM_030247147.1;Dbxref=GeneID:14088,GenBank:XM_030247147.1,MGI:MGI:95480;gbkey=mRNA;gene=Fancc;product=Fanconi anemia%2C complementation group C%2C transcript variant X21;transcript_id=XM_030247147.1;extra_copy_number=0
CM058253.1	Liftoff	exon	69212066	69212164	.	-	.	ID=exon-XM_030247147.1-13;Parent=rna-XM_030247147.1;Dbxref=GeneID:14088,GenBank:XM_030247147.1,MGI:MGI:95480;gbkey=mRNA;gene=Fancc;product=Fanconi anemia%2C complementation group C%2C transcript variant X21;transcript_id=XM_030247147.1;extra_copy_number=0
CM058253.1	Liftoff	exon	69212235	69212438	.	-	.	ID=exon-XM_030247147.1-12;Parent=rna-XM_030247147.1;Dbxref=GeneID:14088,GenBank:XM_030247147.1,MGI:MGI:95480;gbkey=mRNA;gene=Fancc;product=Fanconi anemia%2C complementation group C%2C transcript variant X21;transcript_id=XM_030247147.1;extra_copy_number=0
CM058253.1	Liftoff	exon	69216749	69216926	.	-	.	ID=exon-XM_030247147.1-11;Parent=rna-XM_030247147.1;Dbxref=GeneID:14088,GenBank:XM_030247147.1,MGI:MGI:95480;gbkey=mRNA;gene=Fancc;product=Fanconi anemia%2C complementation group C%2C transcript variant X21;transcript_id=XM_030247147.1;extra_copy_number=0
CM058253.1	Liftoff	exon	69218290	69218371	.	-	.	ID=exon-XM_030247147.1-10;Parent=rna-XM_030247147.1;Dbxref=GeneID:14088,GenBank:XM_030247147.1,MGI:MGI:95480;gbkey=mRNA;gene=Fancc;product=Fanconi anemia%2C complementation group C%2C transcript variant X21;transcript_id=XM_030247147.1;extra_copy_number=0
CM058253.1	Liftoff	exon	69220433	69220508	.	-	.	ID=exon-XM_030247147.1-9;Parent=rna-XM_030247147.1;Dbxref=GeneID:14088,GenBank:XM_030247147.1,MGI:MGI:95480;gbkey=mRNA;gene=Fancc;product=Fanconi anemia%2C complementation group C%2C transcript variant X21;transcript_id=XM_030247147.1;extra_copy_number=0
CM058253.1	Liftoff	exon	69225403	69225502	.	-	.	ID=exon-XM_030247147.1-8;Parent=rna-XM_030247147.1;Dbxref=GeneID:14088,GenBank:XM_030247147.1,MGI:MGI:95480;gbkey=mRNA;gene=Fancc;product=Fanconi anemia%2C complementation group C%2C transcript variant X21;transcript_id=XM_030247147.1;extra_copy_number=0
CM058253.1	Liftoff	exon	69226723	69226775	.	-	.	ID=exon-XM_030247147.1-7;Parent=rna-XM_030247147.1;Dbxref=GeneID:14088,GenBank:XM_030247147.1,MGI:MGI:95480;gbkey=mRNA;gene=Fancc;product=Fanconi anemia%2C complementation group C%2C transcript variant X21;transcript_id=XM_030247147.1;extra_copy_number=0
CM058253.1	Liftoff	exon	69235203	69235359	.	-	.	ID=exon-XM_030247147.1-6;Parent=rna-XM_030247147.1;Dbxref=GeneID:14088,GenBank:XM_030247147.1,MGI:MGI:95480;gbkey=mRNA;gene=Fancc;product=Fanconi anemia%2C complementation group C%2C transcript variant X21;transcript_id=XM_030247147.1;extra_copy_number=0
CM058253.1	Liftoff	exon	69242300	69242464	.	-	.	ID=exon-XM_030247147.1-5;Parent=rna-XM_030247147.1;Dbxref=GeneID:14088,GenBank:XM_030247147.1,MGI:MGI:95480;gbkey=mRNA;gene=Fancc;product=Fanconi anemia%2C complementation group C%2C transcript variant X21;transcript_id=XM_030247147.1;extra_copy_number=0
CM058253.1	Liftoff	exon	69293461	69293555	.	-	.	ID=exon-XM_030247147.1-4;Parent=rna-XM_030247147.1;Dbxref=GeneID:14088,GenBank:XM_030247147.1,MGI:MGI:95480;gbkey=mRNA;gene=Fancc;product=Fanconi anemia%2C complementation group C%2C transcript variant X21;transcript_id=XM_030247147.1;extra_copy_number=0
CM058253.1	Liftoff	exon	69295612	69295696	.	-	.	ID=exon-XM_030247147.1-3;Parent=rna-XM_030247147.1;Dbxref=GeneID:14088,GenBank:XM_030247147.1,MGI:MGI:95480;gbkey=mRNA;gene=Fancc;product=Fanconi anemia%2C complementation group C%2C transcript variant X21;transcript_id=XM_030247147.1;extra_copy_number=0
CM058253.1	Liftoff	exon	69298220	69298455	.	-	.	ID=exon-XM_030247147.1-2;Parent=rna-XM_030247147.1;Dbxref=GeneID:14088,GenBank:XM_030247147.1,MGI:MGI:95480;gbkey=mRNA;gene=Fancc;product=Fanconi anemia%2C complementation group C%2C transcript variant X21;transcript_id=XM_030247147.1;extra_copy_number=0
CM058253.1	Liftoff	exon	69326832	69327195	.	-	.	ID=exon-XM_030247147.1-1;Parent=rna-XM_030247147.1;Dbxref=GeneID:14088,GenBank:XM_030247147.1,MGI:MGI:95480;gbkey=mRNA;gene=Fancc;product=Fanconi anemia%2C complementation group C%2C transcript variant X21;transcript_id=XM_030247147.1;extra_copy_number=0
CM058253.1	Liftoff	CDS	69207548	69207685	.	-	.	ID=cds-XP_030103007.1;Parent=rna-XM_030247147.1;Dbxref=GeneID:14088,GenBank:XP_030103007.1,MGI:MGI:95480;Name=XP_030103007.1;gbkey=CDS;gene=Fancc;product=Fanconi anemia group C protein homolog isoform X14;protein_id=XP_030103007.1;extra_copy_number=0
CM058253.1	Liftoff	CDS	69212066	69212164	.	-	.	ID=cds-XP_030103007.1;Parent=rna-XM_030247147.1;Dbxref=GeneID:14088,GenBank:XP_030103007.1,MGI:MGI:95480;Name=XP_030103007.1;gbkey=CDS;gene=Fancc;product=Fanconi anemia group C protein homolog isoform X14;protein_id=XP_030103007.1;extra_copy_number=0
CM058253.1	Liftoff	CDS	69212235	69212438	.	-	.	ID=cds-XP_030103007.1;Parent=rna-XM_030247147.1;Dbxref=GeneID:14088,GenBank:XP_030103007.1,MGI:MGI:95480;Name=XP_030103007.1;gbkey=CDS;gene=Fancc;product=Fanconi anemia group C protein homolog isoform X14;protein_id=XP_030103007.1;extra_copy_number=0
CM058253.1	Liftoff	CDS	69216749	69216926	.	-	.	ID=cds-XP_030103007.1;Parent=rna-XM_030247147.1;Dbxref=GeneID:14088,GenBank:XP_030103007.1,MGI:MGI:95480;Name=XP_030103007.1;gbkey=CDS;gene=Fancc;product=Fanconi anemia group C protein homolog isoform X14;protein_id=XP_030103007.1;extra_copy_number=0
CM058253.1	Liftoff	CDS	69218290	69218371	.	-	.	ID=cds-XP_030103007.1;Parent=rna-XM_030247147.1;Dbxref=GeneID:14088,GenBank:XP_030103007.1,MGI:MGI:95480;Name=XP_030103007.1;gbkey=CDS;gene=Fancc;product=Fanconi anemia group C protein homolog isoform X14;protein_id=XP_030103007.1;extra_copy_number=0
CM058253.1	Liftoff	CDS	69220433	69220508	.	-	.	ID=cds-XP_030103007.1;Parent=rna-XM_030247147.1;Dbxref=GeneID:14088,GenBank:XP_030103007.1,MGI:MGI:95480;Name=XP_030103007.1;gbkey=CDS;gene=Fancc;product=Fanconi anemia group C protein homolog isoform X14;protein_id=XP_030103007.1;extra_copy_number=0
CM058253.1	Liftoff	CDS	69225403	69225502	.	-	.	ID=cds-XP_030103007.1;Parent=rna-XM_030247147.1;Dbxref=GeneID:14088,GenBank:XP_030103007.1,MGI:MGI:95480;Name=XP_030103007.1;gbkey=CDS;gene=Fancc;product=Fanconi anemia group C protein homolog isoform X14;protein_id=XP_030103007.1;extra_copy_number=0
CM058253.1	Liftoff	CDS	69226723	69226775	.	-	.	ID=cds-XP_030103007.1;Parent=rna-XM_030247147.1;Dbxref=GeneID:14088,GenBank:XP_030103007.1,MGI:MGI:95480;Name=XP_030103007.1;gbkey=CDS;gene=Fancc;product=Fanconi anemia group C protein homolog isoform X14;protein_id=XP_030103007.1;extra_copy_number=0
CM058253.1	Liftoff	CDS	69235203	69235359	.	-	.	ID=cds-XP_030103007.1;Parent=rna-XM_030247147.1;Dbxref=GeneID:14088,GenBank:XP_030103007.1,MGI:MGI:95480;Name=XP_030103007.1;gbkey=CDS;gene=Fancc;product=Fanconi anemia group C protein homolog isoform X14;protein_id=XP_030103007.1;extra_copy_number=0
CM058253.1	Liftoff	CDS	69242300	69242463	.	-	.	ID=cds-XP_030103007.1;Parent=rna-XM_030247147.1;Dbxref=GeneID:14088,GenBank:XP_030103007.1,MGI:MGI:95480;Name=XP_030103007.1;gbkey=CDS;gene=Fancc;product=Fanconi anemia group C protein homolog isoform X14;protein_id=XP_030103007.1;extra_copy_number=0
CM058253.1	Liftoff	mRNA	69206635	69327086	.	-	.	ID=rna-XM_030247148.2;Parent=gene-Fancc;Dbxref=GeneID:14088,GenBank:XM_030247148.2,MGI:MGI:95480;Name=XM_030247148.2;gbkey=mRNA;gene=Fancc;model_evidence=Supporting evidence includes similarity to: 29 ESTs%2C 107 long SRA reads%2C and 99%25 coverage of the annotated genomic feature by RNAseq alignments%2C including 12 samples with support for all annotated introns;product=Fanconi anemia%2C complementation group C%2C transcript variant X22;transcript_id=XM_030247148.2;matches_ref_protein=True;valid_ORF=True;extra_copy_number=0
CM058253.1	Liftoff	exon	69206635	69207685	.	-	.	ID=exon-XM_030247148.2-13;Parent=rna-XM_030247148.2;Dbxref=GeneID:14088,GenBank:XM_030247148.2,MGI:MGI:95480;gbkey=mRNA;gene=Fancc;product=Fanconi anemia%2C complementation group C%2C transcript variant X22;transcript_id=XM_030247148.2;extra_copy_number=0
CM058253.1	Liftoff	exon	69212066	69212164	.	-	.	ID=exon-XM_030247148.2-12;Parent=rna-XM_030247148.2;Dbxref=GeneID:14088,GenBank:XM_030247148.2,MGI:MGI:95480;gbkey=mRNA;gene=Fancc;product=Fanconi anemia%2C complementation group C%2C transcript variant X22;transcript_id=XM_030247148.2;extra_copy_number=0
CM058253.1	Liftoff	exon	69212235	69212438	.	-	.	ID=exon-XM_030247148.2-11;Parent=rna-XM_030247148.2;Dbxref=GeneID:14088,GenBank:XM_030247148.2,MGI:MGI:95480;gbkey=mRNA;gene=Fancc;product=Fanconi anemia%2C complementation group C%2C transcript variant X22;transcript_id=XM_030247148.2;extra_copy_number=0
CM058253.1	Liftoff	exon	69216749	69216926	.	-	.	ID=exon-XM_030247148.2-10;Parent=rna-XM_030247148.2;Dbxref=GeneID:14088,GenBank:XM_030247148.2,MGI:MGI:95480;gbkey=mRNA;gene=Fancc;product=Fanconi anemia%2C complementation group C%2C transcript variant X22;transcript_id=XM_030247148.2;extra_copy_number=0
CM058253.1	Liftoff	exon	69218290	69218371	.	-	.	ID=exon-XM_030247148.2-9;Parent=rna-XM_030247148.2;Dbxref=GeneID:14088,GenBank:XM_030247148.2,MGI:MGI:95480;gbkey=mRNA;gene=Fancc;product=Fanconi anemia%2C complementation group C%2C transcript variant X22;transcript_id=XM_030247148.2;extra_copy_number=0
CM058253.1	Liftoff	exon	69220433	69220508	.	-	.	ID=exon-XM_030247148.2-8;Parent=rna-XM_030247148.2;Dbxref=GeneID:14088,GenBank:XM_030247148.2,MGI:MGI:95480;gbkey=mRNA;gene=Fancc;product=Fanconi anemia%2C complementation group C%2C transcript variant X22;transcript_id=XM_030247148.2;extra_copy_number=0
CM058253.1	Liftoff	exon	69225403	69225502	.	-	.	ID=exon-XM_030247148.2-7;Parent=rna-XM_030247148.2;Dbxref=GeneID:14088,GenBank:XM_030247148.2,MGI:MGI:95480;gbkey=mRNA;gene=Fancc;product=Fanconi anemia%2C complementation group C%2C transcript variant X22;transcript_id=XM_030247148.2;extra_copy_number=0
CM058253.1	Liftoff	exon	69226723	69226775	.	-	.	ID=exon-XM_030247148.2-6;Parent=rna-XM_030247148.2;Dbxref=GeneID:14088,GenBank:XM_030247148.2,MGI:MGI:95480;gbkey=mRNA;gene=Fancc;product=Fanconi anemia%2C complementation group C%2C transcript variant X22;transcript_id=XM_030247148.2;extra_copy_number=0
CM058253.1	Liftoff	exon	69235203	69235359	.	-	.	ID=exon-XM_030247148.2-5;Parent=rna-XM_030247148.2;Dbxref=GeneID:14088,GenBank:XM_030247148.2,MGI:MGI:95480;gbkey=mRNA;gene=Fancc;product=Fanconi anemia%2C complementation group C%2C transcript variant X22;transcript_id=XM_030247148.2;extra_copy_number=0
CM058253.1	Liftoff	exon	69242300	69242464	.	-	.	ID=exon-XM_030247148.2-4;Parent=rna-XM_030247148.2;Dbxref=GeneID:14088,GenBank:XM_030247148.2,MGI:MGI:95480;gbkey=mRNA;gene=Fancc;product=Fanconi anemia%2C complementation group C%2C transcript variant X22;transcript_id=XM_030247148.2;extra_copy_number=0
CM058253.1	Liftoff	exon	69293461	69293555	.	-	.	ID=exon-XM_030247148.2-3;Parent=rna-XM_030247148.2;Dbxref=GeneID:14088,GenBank:XM_030247148.2,MGI:MGI:95480;gbkey=mRNA;gene=Fancc;product=Fanconi anemia%2C complementation group C%2C transcript variant X22;transcript_id=XM_030247148.2;extra_copy_number=0
CM058253.1	Liftoff	exon	69295612	69295696	.	-	.	ID=exon-XM_030247148.2-2;Parent=rna-XM_030247148.2;Dbxref=GeneID:14088,GenBank:XM_030247148.2,MGI:MGI:95480;gbkey=mRNA;gene=Fancc;product=Fanconi anemia%2C complementation group C%2C transcript variant X22;transcript_id=XM_030247148.2;extra_copy_number=0
CM058253.1	Liftoff	exon	69326832	69327086	.	-	.	ID=exon-XM_030247148.2-1;Parent=rna-XM_030247148.2;Dbxref=GeneID:14088,GenBank:XM_030247148.2,MGI:MGI:95480;gbkey=mRNA;gene=Fancc;product=Fanconi anemia%2C complementation group C%2C transcript variant X22;transcript_id=XM_030247148.2;extra_copy_number=0
CM058253.1	Liftoff	CDS	69207548	69207685	.	-	.	ID=cds-XP_030103008.1;Parent=rna-XM_030247148.2;Dbxref=GeneID:14088,GenBank:XP_030103008.1,MGI:MGI:95480;Name=XP_030103008.1;gbkey=CDS;gene=Fancc;product=Fanconi anemia group C protein homolog isoform X14;protein_id=XP_030103008.1;extra_copy_number=0
CM058253.1	Liftoff	CDS	69212066	69212164	.	-	.	ID=cds-XP_030103008.1;Parent=rna-XM_030247148.2;Dbxref=GeneID:14088,GenBank:XP_030103008.1,MGI:MGI:95480;Name=XP_030103008.1;gbkey=CDS;gene=Fancc;product=Fanconi anemia group C protein homolog isoform X14;protein_id=XP_030103008.1;extra_copy_number=0
CM058253.1	Liftoff	CDS	69212235	69212438	.	-	.	ID=cds-XP_030103008.1;Parent=rna-XM_030247148.2;Dbxref=GeneID:14088,GenBank:XP_030103008.1,MGI:MGI:95480;Name=XP_030103008.1;gbkey=CDS;gene=Fancc;product=Fanconi anemia group C protein homolog isoform X14;protein_id=XP_030103008.1;extra_copy_number=0
CM058253.1	Liftoff	CDS	69216749	69216926	.	-	.	ID=cds-XP_030103008.1;Parent=rna-XM_030247148.2;Dbxref=GeneID:14088,GenBank:XP_030103008.1,MGI:MGI:95480;Name=XP_030103008.1;gbkey=CDS;gene=Fancc;product=Fanconi anemia group C protein homolog isoform X14;protein_id=XP_030103008.1;extra_copy_number=0
CM058253.1	Liftoff	CDS	69218290	69218371	.	-	.	ID=cds-XP_030103008.1;Parent=rna-XM_030247148.2;Dbxref=GeneID:14088,GenBank:XP_030103008.1,MGI:MGI:95480;Name=XP_030103008.1;gbkey=CDS;gene=Fancc;product=Fanconi anemia group C protein homolog isoform X14;protein_id=XP_030103008.1;extra_copy_number=0
CM058253.1	Liftoff	CDS	69220433	69220508	.	-	.	ID=cds-XP_030103008.1;Parent=rna-XM_030247148.2;Dbxref=GeneID:14088,GenBank:XP_030103008.1,MGI:MGI:95480;Name=XP_030103008.1;gbkey=CDS;gene=Fancc;product=Fanconi anemia group C protein homolog isoform X14;protein_id=XP_030103008.1;extra_copy_number=0
CM058253.1	Liftoff	CDS	69225403	69225502	.	-	.	ID=cds-XP_030103008.1;Parent=rna-XM_030247148.2;Dbxref=GeneID:14088,GenBank:XP_030103008.1,MGI:MGI:95480;Name=XP_030103008.1;gbkey=CDS;gene=Fancc;product=Fanconi anemia group C protein homolog isoform X14;protein_id=XP_030103008.1;extra_copy_number=0
CM058253.1	Liftoff	CDS	69226723	69226775	.	-	.	ID=cds-XP_030103008.1;Parent=rna-XM_030247148.2;Dbxref=GeneID:14088,GenBank:XP_030103008.1,MGI:MGI:95480;Name=XP_030103008.1;gbkey=CDS;gene=Fancc;product=Fanconi anemia group C protein homolog isoform X14;protein_id=XP_030103008.1;extra_copy_number=0
CM058253.1	Liftoff	CDS	69235203	69235359	.	-	.	ID=cds-XP_030103008.1;Parent=rna-XM_030247148.2;Dbxref=GeneID:14088,GenBank:XP_030103008.1,MGI:MGI:95480;Name=XP_030103008.1;gbkey=CDS;gene=Fancc;product=Fanconi anemia group C protein homolog isoform X14;protein_id=XP_030103008.1;extra_copy_number=0
CM058253.1	Liftoff	CDS	69242300	69242463	.	-	.	ID=cds-XP_030103008.1;Parent=rna-XM_030247148.2;Dbxref=GeneID:14088,GenBank:XP_030103008.1,MGI:MGI:95480;Name=XP_030103008.1;gbkey=CDS;gene=Fancc;product=Fanconi anemia group C protein homolog isoform X14;protein_id=XP_030103008.1;extra_copy_number=0
CM058253.1	Liftoff	mRNA	69206635	69301038	.	-	.	ID=rna-XM_036157844.1;Parent=gene-Fancc;Dbxref=GeneID:14088,GenBank:XM_036157844.1,MGI:MGI:95480;Name=XM_036157844.1;gbkey=mRNA;gene=Fancc;model_evidence=Supporting evidence includes similarity to: 31 ESTs%2C 112 long SRA reads%2C and 100%25 coverage of the annotated genomic feature by RNAseq alignments%2C including 1 sample with support for all annotated introns;product=Fanconi anemia%2C complementation group C%2C transcript variant X6;transcript_id=XM_036157844.1;matches_ref_protein=True;valid_ORF=True;extra_copy_number=0
CM058253.1	Liftoff	exon	69206635	69207685	.	-	.	ID=exon-XM_036157844.1-17;Parent=rna-XM_036157844.1;Dbxref=GeneID:14088,GenBank:XM_036157844.1,MGI:MGI:95480;gbkey=mRNA;gene=Fancc;product=Fanconi anemia%2C complementation group C%2C transcript variant X6;transcript_id=XM_036157844.1;extra_copy_number=0
CM058253.1	Liftoff	exon	69212066	69212164	.	-	.	ID=exon-XM_036157844.1-16;Parent=rna-XM_036157844.1;Dbxref=GeneID:14088,GenBank:XM_036157844.1,MGI:MGI:95480;gbkey=mRNA;gene=Fancc;product=Fanconi anemia%2C complementation group C%2C transcript variant X6;transcript_id=XM_036157844.1;extra_copy_number=0
CM058253.1	Liftoff	exon	69212235	69212438	.	-	.	ID=exon-XM_036157844.1-15;Parent=rna-XM_036157844.1;Dbxref=GeneID:14088,GenBank:XM_036157844.1,MGI:MGI:95480;gbkey=mRNA;gene=Fancc;product=Fanconi anemia%2C complementation group C%2C transcript variant X6;transcript_id=XM_036157844.1;extra_copy_number=0
CM058253.1	Liftoff	exon	69216749	69216926	.	-	.	ID=exon-XM_036157844.1-14;Parent=rna-XM_036157844.1;Dbxref=GeneID:14088,GenBank:XM_036157844.1,MGI:MGI:95480;gbkey=mRNA;gene=Fancc;product=Fanconi anemia%2C complementation group C%2C transcript variant X6;transcript_id=XM_036157844.1;extra_copy_number=0
CM058253.1	Liftoff	exon	69218290	69218371	.	-	.	ID=exon-XM_036157844.1-13;Parent=rna-XM_036157844.1;Dbxref=GeneID:14088,GenBank:XM_036157844.1,MGI:MGI:95480;gbkey=mRNA;gene=Fancc;product=Fanconi anemia%2C complementation group C%2C transcript variant X6;transcript_id=XM_036157844.1;extra_copy_number=0
CM058253.1	Liftoff	exon	69220433	69220508	.	-	.	ID=exon-XM_036157844.1-12;Parent=rna-XM_036157844.1;Dbxref=GeneID:14088,GenBank:XM_036157844.1,MGI:MGI:95480;gbkey=mRNA;gene=Fancc;product=Fanconi anemia%2C complementation group C%2C transcript variant X6;transcript_id=XM_036157844.1;extra_copy_number=0
CM058253.1	Liftoff	exon	69225403	69225502	.	-	.	ID=exon-XM_036157844.1-11;Parent=rna-XM_036157844.1;Dbxref=GeneID:14088,GenBank:XM_036157844.1,MGI:MGI:95480;gbkey=mRNA;gene=Fancc;product=Fanconi anemia%2C complementation group C%2C transcript variant X6;transcript_id=XM_036157844.1;extra_copy_number=0
CM058253.1	Liftoff	exon	69226723	69226775	.	-	.	ID=exon-XM_036157844.1-10;Parent=rna-XM_036157844.1;Dbxref=GeneID:14088,GenBank:XM_036157844.1,MGI:MGI:95480;gbkey=mRNA;gene=Fancc;product=Fanconi anemia%2C complementation group C%2C transcript variant X6;transcript_id=XM_036157844.1;extra_copy_number=0
CM058253.1	Liftoff	exon	69235203	69235359	.	-	.	ID=exon-XM_036157844.1-9;Parent=rna-XM_036157844.1;Dbxref=GeneID:14088,GenBank:XM_036157844.1,MGI:MGI:95480;gbkey=mRNA;gene=Fancc;product=Fanconi anemia%2C complementation group C%2C transcript variant X6;transcript_id=XM_036157844.1;extra_copy_number=0
CM058253.1	Liftoff	exon	69242300	69242464	.	-	.	ID=exon-XM_036157844.1-8;Parent=rna-XM_036157844.1;Dbxref=GeneID:14088,GenBank:XM_036157844.1,MGI:MGI:95480;gbkey=mRNA;gene=Fancc;product=Fanconi anemia%2C complementation group C%2C transcript variant X6;transcript_id=XM_036157844.1;extra_copy_number=0
CM058253.1	Liftoff	exon	69255079	69255143	.	-	.	ID=exon-XM_036157844.1-7;Parent=rna-XM_036157844.1;Dbxref=GeneID:14088,GenBank:XM_036157844.1,MGI:MGI:95480;gbkey=mRNA;gene=Fancc;product=Fanconi anemia%2C complementation group C%2C transcript variant X6;transcript_id=XM_036157844.1;extra_copy_number=0
CM058253.1	Liftoff	exon	69256462	69256575	.	-	.	ID=exon-XM_036157844.1-6;Parent=rna-XM_036157844.1;Dbxref=GeneID:14088,GenBank:XM_036157844.1,MGI:MGI:95480;gbkey=mRNA;gene=Fancc;product=Fanconi anemia%2C complementation group C%2C transcript variant X6;transcript_id=XM_036157844.1;extra_copy_number=0
CM058253.1	Liftoff	exon	69281125	69281163	.	-	.	ID=exon-XM_036157844.1-5;Parent=rna-XM_036157844.1;Dbxref=GeneID:14088,GenBank:XM_036157844.1,MGI:MGI:95480;gbkey=mRNA;gene=Fancc;product=Fanconi anemia%2C complementation group C%2C transcript variant X6;transcript_id=XM_036157844.1;extra_copy_number=0
CM058253.1	Liftoff	exon	69293461	69293555	.	-	.	ID=exon-XM_036157844.1-4;Parent=rna-XM_036157844.1;Dbxref=GeneID:14088,GenBank:XM_036157844.1,MGI:MGI:95480;gbkey=mRNA;gene=Fancc;product=Fanconi anemia%2C complementation group C%2C transcript variant X6;transcript_id=XM_036157844.1;extra_copy_number=0
CM058253.1	Liftoff	exon	69295612	69295696	.	-	.	ID=exon-XM_036157844.1-3;Parent=rna-XM_036157844.1;Dbxref=GeneID:14088,GenBank:XM_036157844.1,MGI:MGI:95480;gbkey=mRNA;gene=Fancc;product=Fanconi anemia%2C complementation group C%2C transcript variant X6;transcript_id=XM_036157844.1;extra_copy_number=0
CM058253.1	Liftoff	exon	69298220	69298416	.	-	.	ID=exon-XM_036157844.1-2;Parent=rna-XM_036157844.1;Dbxref=GeneID:14088,GenBank:XM_036157844.1,MGI:MGI:95480;gbkey=mRNA;gene=Fancc;product=Fanconi anemia%2C complementation group C%2C transcript variant X6;transcript_id=XM_036157844.1;extra_copy_number=0
CM058253.1	Liftoff	exon	69299480	69301038	.	-	.	ID=exon-XM_036157844.1-1;Parent=rna-XM_036157844.1;Dbxref=GeneID:14088,GenBank:XM_036157844.1,MGI:MGI:95480;gbkey=mRNA;gene=Fancc;product=Fanconi anemia%2C complementation group C%2C transcript variant X6;transcript_id=XM_036157844.1;extra_copy_number=0
CM058253.1	Liftoff	CDS	69207548	69207685	.	-	.	ID=cds-XP_036013737.1;Parent=rna-XM_036157844.1;Dbxref=GeneID:14088,GenBank:XP_036013737.1,MGI:MGI:95480;Name=XP_036013737.1;gbkey=CDS;gene=Fancc;product=Fanconi anemia group C protein homolog isoform X5;protein_id=XP_036013737.1;extra_copy_number=0
CM058253.1	Liftoff	CDS	69212066	69212164	.	-	.	ID=cds-XP_036013737.1;Parent=rna-XM_036157844.1;Dbxref=GeneID:14088,GenBank:XP_036013737.1,MGI:MGI:95480;Name=XP_036013737.1;gbkey=CDS;gene=Fancc;product=Fanconi anemia group C protein homolog isoform X5;protein_id=XP_036013737.1;extra_copy_number=0
CM058253.1	Liftoff	CDS	69212235	69212438	.	-	.	ID=cds-XP_036013737.1;Parent=rna-XM_036157844.1;Dbxref=GeneID:14088,GenBank:XP_036013737.1,MGI:MGI:95480;Name=XP_036013737.1;gbkey=CDS;gene=Fancc;product=Fanconi anemia group C protein homolog isoform X5;protein_id=XP_036013737.1;extra_copy_number=0
CM058253.1	Liftoff	CDS	69216749	69216926	.	-	.	ID=cds-XP_036013737.1;Parent=rna-XM_036157844.1;Dbxref=GeneID:14088,GenBank:XP_036013737.1,MGI:MGI:95480;Name=XP_036013737.1;gbkey=CDS;gene=Fancc;product=Fanconi anemia group C protein homolog isoform X5;protein_id=XP_036013737.1;extra_copy_number=0
CM058253.1	Liftoff	CDS	69218290	69218371	.	-	.	ID=cds-XP_036013737.1;Parent=rna-XM_036157844.1;Dbxref=GeneID:14088,GenBank:XP_036013737.1,MGI:MGI:95480;Name=XP_036013737.1;gbkey=CDS;gene=Fancc;product=Fanconi anemia group C protein homolog isoform X5;protein_id=XP_036013737.1;extra_copy_number=0
CM058253.1	Liftoff	CDS	69220433	69220508	.	-	.	ID=cds-XP_036013737.1;Parent=rna-XM_036157844.1;Dbxref=GeneID:14088,GenBank:XP_036013737.1,MGI:MGI:95480;Name=XP_036013737.1;gbkey=CDS;gene=Fancc;product=Fanconi anemia group C protein homolog isoform X5;protein_id=XP_036013737.1;extra_copy_number=0
CM058253.1	Liftoff	CDS	69225403	69225502	.	-	.	ID=cds-XP_036013737.1;Parent=rna-XM_036157844.1;Dbxref=GeneID:14088,GenBank:XP_036013737.1,MGI:MGI:95480;Name=XP_036013737.1;gbkey=CDS;gene=Fancc;product=Fanconi anemia group C protein homolog isoform X5;protein_id=XP_036013737.1;extra_copy_number=0
CM058253.1	Liftoff	CDS	69226723	69226775	.	-	.	ID=cds-XP_036013737.1;Parent=rna-XM_036157844.1;Dbxref=GeneID:14088,GenBank:XP_036013737.1,MGI:MGI:95480;Name=XP_036013737.1;gbkey=CDS;gene=Fancc;product=Fanconi anemia group C protein homolog isoform X5;protein_id=XP_036013737.1;extra_copy_number=0
CM058253.1	Liftoff	CDS	69235203	69235359	.	-	.	ID=cds-XP_036013737.1;Parent=rna-XM_036157844.1;Dbxref=GeneID:14088,GenBank:XP_036013737.1,MGI:MGI:95480;Name=XP_036013737.1;gbkey=CDS;gene=Fancc;product=Fanconi anemia group C protein homolog isoform X5;protein_id=XP_036013737.1;extra_copy_number=0
CM058253.1	Liftoff	CDS	69242300	69242464	.	-	.	ID=cds-XP_036013737.1;Parent=rna-XM_036157844.1;Dbxref=GeneID:14088,GenBank:XP_036013737.1,MGI:MGI:95480;Name=XP_036013737.1;gbkey=CDS;gene=Fancc;product=Fanconi anemia group C protein homolog isoform X5;protein_id=XP_036013737.1;extra_copy_number=0
CM058253.1	Liftoff	CDS	69255079	69255143	.	-	.	ID=cds-XP_036013737.1;Parent=rna-XM_036157844.1;Dbxref=GeneID:14088,GenBank:XP_036013737.1,MGI:MGI:95480;Name=XP_036013737.1;gbkey=CDS;gene=Fancc;product=Fanconi anemia group C protein homolog isoform X5;protein_id=XP_036013737.1;extra_copy_number=0
CM058253.1	Liftoff	CDS	69256462	69256575	.	-	.	ID=cds-XP_036013737.1;Parent=rna-XM_036157844.1;Dbxref=GeneID:14088,GenBank:XP_036013737.1,MGI:MGI:95480;Name=XP_036013737.1;gbkey=CDS;gene=Fancc;product=Fanconi anemia group C protein homolog isoform X5;protein_id=XP_036013737.1;extra_copy_number=0
CM058253.1	Liftoff	CDS	69281125	69281163	.	-	.	ID=cds-XP_036013737.1;Parent=rna-XM_036157844.1;Dbxref=GeneID:14088,GenBank:XP_036013737.1,MGI:MGI:95480;Name=XP_036013737.1;gbkey=CDS;gene=Fancc;product=Fanconi anemia group C protein homolog isoform X5;protein_id=XP_036013737.1;extra_copy_number=0
CM058253.1	Liftoff	CDS	69293461	69293555	.	-	.	ID=cds-XP_036013737.1;Parent=rna-XM_036157844.1;Dbxref=GeneID:14088,GenBank:XP_036013737.1,MGI:MGI:95480;Name=XP_036013737.1;gbkey=CDS;gene=Fancc;product=Fanconi anemia group C protein homolog isoform X5;protein_id=XP_036013737.1;extra_copy_number=0
CM058253.1	Liftoff	CDS	69295612	69295696	.	-	.	ID=cds-XP_036013737.1;Parent=rna-XM_036157844.1;Dbxref=GeneID:14088,GenBank:XP_036013737.1,MGI:MGI:95480;Name=XP_036013737.1;gbkey=CDS;gene=Fancc;product=Fanconi anemia group C protein homolog isoform X5;protein_id=XP_036013737.1;extra_copy_number=0
CM058253.1	Liftoff	CDS	69298220	69298384	.	-	.	ID=cds-XP_036013737.1;Parent=rna-XM_036157844.1;Dbxref=GeneID:14088,GenBank:XP_036013737.1,MGI:MGI:95480;Name=XP_036013737.1;gbkey=CDS;gene=Fancc;product=Fanconi anemia group C protein homolog isoform X5;protein_id=XP_036013737.1;extra_copy_number=0
CM058253.1	Liftoff	mRNA	69206635	69301037	.	-	.	ID=rna-XM_036157845.1;Parent=gene-Fancc;Dbxref=GeneID:14088,GenBank:XM_036157845.1,MGI:MGI:95480;Name=XM_036157845.1;gbkey=mRNA;gene=Fancc;model_evidence=Supporting evidence includes similarity to: 34 ESTs%2C 3 Proteins%2C 122 long SRA reads%2C and 100%25 coverage of the annotated genomic feature by RNAseq alignments%2C including 5 samples with support for all annotated introns;product=Fanconi anemia%2C complementation group C%2C transcript variant X11;transcript_id=XM_036157845.1;matches_ref_protein=True;valid_ORF=True;extra_copy_number=0
CM058253.1	Liftoff	exon	69206635	69207685	.	-	.	ID=exon-XM_036157845.1-16;Parent=rna-XM_036157845.1;Dbxref=GeneID:14088,GenBank:XM_036157845.1,MGI:MGI:95480;gbkey=mRNA;gene=Fancc;product=Fanconi anemia%2C complementation group C%2C transcript variant X11;transcript_id=XM_036157845.1;extra_copy_number=0
CM058253.1	Liftoff	exon	69212066	69212164	.	-	.	ID=exon-XM_036157845.1-15;Parent=rna-XM_036157845.1;Dbxref=GeneID:14088,GenBank:XM_036157845.1,MGI:MGI:95480;gbkey=mRNA;gene=Fancc;product=Fanconi anemia%2C complementation group C%2C transcript variant X11;transcript_id=XM_036157845.1;extra_copy_number=0
CM058253.1	Liftoff	exon	69212235	69212438	.	-	.	ID=exon-XM_036157845.1-14;Parent=rna-XM_036157845.1;Dbxref=GeneID:14088,GenBank:XM_036157845.1,MGI:MGI:95480;gbkey=mRNA;gene=Fancc;product=Fanconi anemia%2C complementation group C%2C transcript variant X11;transcript_id=XM_036157845.1;extra_copy_number=0
CM058253.1	Liftoff	exon	69216749	69216926	.	-	.	ID=exon-XM_036157845.1-13;Parent=rna-XM_036157845.1;Dbxref=GeneID:14088,GenBank:XM_036157845.1,MGI:MGI:95480;gbkey=mRNA;gene=Fancc;product=Fanconi anemia%2C complementation group C%2C transcript variant X11;transcript_id=XM_036157845.1;extra_copy_number=0
CM058253.1	Liftoff	exon	69218290	69218371	.	-	.	ID=exon-XM_036157845.1-12;Parent=rna-XM_036157845.1;Dbxref=GeneID:14088,GenBank:XM_036157845.1,MGI:MGI:95480;gbkey=mRNA;gene=Fancc;product=Fanconi anemia%2C complementation group C%2C transcript variant X11;transcript_id=XM_036157845.1;extra_copy_number=0
CM058253.1	Liftoff	exon	69220433	69220508	.	-	.	ID=exon-XM_036157845.1-11;Parent=rna-XM_036157845.1;Dbxref=GeneID:14088,GenBank:XM_036157845.1,MGI:MGI:95480;gbkey=mRNA;gene=Fancc;product=Fanconi anemia%2C complementation group C%2C transcript variant X11;transcript_id=XM_036157845.1;extra_copy_number=0
CM058253.1	Liftoff	exon	69225403	69225502	.	-	.	ID=exon-XM_036157845.1-10;Parent=rna-XM_036157845.1;Dbxref=GeneID:14088,GenBank:XM_036157845.1,MGI:MGI:95480;gbkey=mRNA;gene=Fancc;product=Fanconi anemia%2C complementation group C%2C transcript variant X11;transcript_id=XM_036157845.1;extra_copy_number=0
CM058253.1	Liftoff	exon	69226723	69226775	.	-	.	ID=exon-XM_036157845.1-9;Parent=rna-XM_036157845.1;Dbxref=GeneID:14088,GenBank:XM_036157845.1,MGI:MGI:95480;gbkey=mRNA;gene=Fancc;product=Fanconi anemia%2C complementation group C%2C transcript variant X11;transcript_id=XM_036157845.1;extra_copy_number=0
CM058253.1	Liftoff	exon	69235203	69235359	.	-	.	ID=exon-XM_036157845.1-8;Parent=rna-XM_036157845.1;Dbxref=GeneID:14088,GenBank:XM_036157845.1,MGI:MGI:95480;gbkey=mRNA;gene=Fancc;product=Fanconi anemia%2C complementation group C%2C transcript variant X11;transcript_id=XM_036157845.1;extra_copy_number=0
CM058253.1	Liftoff	exon	69242300	69242464	.	-	.	ID=exon-XM_036157845.1-7;Parent=rna-XM_036157845.1;Dbxref=GeneID:14088,GenBank:XM_036157845.1,MGI:MGI:95480;gbkey=mRNA;gene=Fancc;product=Fanconi anemia%2C complementation group C%2C transcript variant X11;transcript_id=XM_036157845.1;extra_copy_number=0
CM058253.1	Liftoff	exon	69255079	69255143	.	-	.	ID=exon-XM_036157845.1-6;Parent=rna-XM_036157845.1;Dbxref=GeneID:14088,GenBank:XM_036157845.1,MGI:MGI:95480;gbkey=mRNA;gene=Fancc;product=Fanconi anemia%2C complementation group C%2C transcript variant X11;transcript_id=XM_036157845.1;extra_copy_number=0
CM058253.1	Liftoff	exon	69256462	69256575	.	-	.	ID=exon-XM_036157845.1-5;Parent=rna-XM_036157845.1;Dbxref=GeneID:14088,GenBank:XM_036157845.1,MGI:MGI:95480;gbkey=mRNA;gene=Fancc;product=Fanconi anemia%2C complementation group C%2C transcript variant X11;transcript_id=XM_036157845.1;extra_copy_number=0
CM058253.1	Liftoff	exon	69293461	69293555	.	-	.	ID=exon-XM_036157845.1-4;Parent=rna-XM_036157845.1;Dbxref=GeneID:14088,GenBank:XM_036157845.1,MGI:MGI:95480;gbkey=mRNA;gene=Fancc;product=Fanconi anemia%2C complementation group C%2C transcript variant X11;transcript_id=XM_036157845.1;extra_copy_number=0
CM058253.1	Liftoff	exon	69295612	69295696	.	-	.	ID=exon-XM_036157845.1-3;Parent=rna-XM_036157845.1;Dbxref=GeneID:14088,GenBank:XM_036157845.1,MGI:MGI:95480;gbkey=mRNA;gene=Fancc;product=Fanconi anemia%2C complementation group C%2C transcript variant X11;transcript_id=XM_036157845.1;extra_copy_number=0
CM058253.1	Liftoff	exon	69298220	69298416	.	-	.	ID=exon-XM_036157845.1-2;Parent=rna-XM_036157845.1;Dbxref=GeneID:14088,GenBank:XM_036157845.1,MGI:MGI:95480;gbkey=mRNA;gene=Fancc;product=Fanconi anemia%2C complementation group C%2C transcript variant X11;transcript_id=XM_036157845.1;extra_copy_number=0
CM058253.1	Liftoff	exon	69299480	69301037	.	-	.	ID=exon-XM_036157845.1-1;Parent=rna-XM_036157845.1;Dbxref=GeneID:14088,GenBank:XM_036157845.1,MGI:MGI:95480;gbkey=mRNA;gene=Fancc;product=Fanconi anemia%2C complementation group C%2C transcript variant X11;transcript_id=XM_036157845.1;extra_copy_number=0
CM058253.1	Liftoff	CDS	69207548	69207685	.	-	.	ID=cds-XP_036013738.1;Parent=rna-XM_036157845.1;Dbxref=GeneID:14088,GenBank:XP_036013738.1,MGI:MGI:95480;Name=XP_036013738.1;gbkey=CDS;gene=Fancc;product=Fanconi anemia group C protein homolog isoform X7;protein_id=XP_036013738.1;extra_copy_number=0
CM058253.1	Liftoff	CDS	69212066	69212164	.	-	.	ID=cds-XP_036013738.1;Parent=rna-XM_036157845.1;Dbxref=GeneID:14088,GenBank:XP_036013738.1,MGI:MGI:95480;Name=XP_036013738.1;gbkey=CDS;gene=Fancc;product=Fanconi anemia group C protein homolog isoform X7;protein_id=XP_036013738.1;extra_copy_number=0
CM058253.1	Liftoff	CDS	69212235	69212438	.	-	.	ID=cds-XP_036013738.1;Parent=rna-XM_036157845.1;Dbxref=GeneID:14088,GenBank:XP_036013738.1,MGI:MGI:95480;Name=XP_036013738.1;gbkey=CDS;gene=Fancc;product=Fanconi anemia group C protein homolog isoform X7;protein_id=XP_036013738.1;extra_copy_number=0
CM058253.1	Liftoff	CDS	69216749	69216926	.	-	.	ID=cds-XP_036013738.1;Parent=rna-XM_036157845.1;Dbxref=GeneID:14088,GenBank:XP_036013738.1,MGI:MGI:95480;Name=XP_036013738.1;gbkey=CDS;gene=Fancc;product=Fanconi anemia group C protein homolog isoform X7;protein_id=XP_036013738.1;extra_copy_number=0
CM058253.1	Liftoff	CDS	69218290	69218371	.	-	.	ID=cds-XP_036013738.1;Parent=rna-XM_036157845.1;Dbxref=GeneID:14088,GenBank:XP_036013738.1,MGI:MGI:95480;Name=XP_036013738.1;gbkey=CDS;gene=Fancc;product=Fanconi anemia group C protein homolog isoform X7;protein_id=XP_036013738.1;extra_copy_number=0
CM058253.1	Liftoff	CDS	69220433	69220508	.	-	.	ID=cds-XP_036013738.1;Parent=rna-XM_036157845.1;Dbxref=GeneID:14088,GenBank:XP_036013738.1,MGI:MGI:95480;Name=XP_036013738.1;gbkey=CDS;gene=Fancc;product=Fanconi anemia group C protein homolog isoform X7;protein_id=XP_036013738.1;extra_copy_number=0
CM058253.1	Liftoff	CDS	69225403	69225502	.	-	.	ID=cds-XP_036013738.1;Parent=rna-XM_036157845.1;Dbxref=GeneID:14088,GenBank:XP_036013738.1,MGI:MGI:95480;Name=XP_036013738.1;gbkey=CDS;gene=Fancc;product=Fanconi anemia group C protein homolog isoform X7;protein_id=XP_036013738.1;extra_copy_number=0
CM058253.1	Liftoff	CDS	69226723	69226775	.	-	.	ID=cds-XP_036013738.1;Parent=rna-XM_036157845.1;Dbxref=GeneID:14088,GenBank:XP_036013738.1,MGI:MGI:95480;Name=XP_036013738.1;gbkey=CDS;gene=Fancc;product=Fanconi anemia group C protein homolog isoform X7;protein_id=XP_036013738.1;extra_copy_number=0
CM058253.1	Liftoff	CDS	69235203	69235359	.	-	.	ID=cds-XP_036013738.1;Parent=rna-XM_036157845.1;Dbxref=GeneID:14088,GenBank:XP_036013738.1,MGI:MGI:95480;Name=XP_036013738.1;gbkey=CDS;gene=Fancc;product=Fanconi anemia group C protein homolog isoform X7;protein_id=XP_036013738.1;extra_copy_number=0
CM058253.1	Liftoff	CDS	69242300	69242464	.	-	.	ID=cds-XP_036013738.1;Parent=rna-XM_036157845.1;Dbxref=GeneID:14088,GenBank:XP_036013738.1,MGI:MGI:95480;Name=XP_036013738.1;gbkey=CDS;gene=Fancc;product=Fanconi anemia group C protein homolog isoform X7;protein_id=XP_036013738.1;extra_copy_number=0
CM058253.1	Liftoff	CDS	69255079	69255143	.	-	.	ID=cds-XP_036013738.1;Parent=rna-XM_036157845.1;Dbxref=GeneID:14088,GenBank:XP_036013738.1,MGI:MGI:95480;Name=XP_036013738.1;gbkey=CDS;gene=Fancc;product=Fanconi anemia group C protein homolog isoform X7;protein_id=XP_036013738.1;extra_copy_number=0
CM058253.1	Liftoff	CDS	69256462	69256575	.	-	.	ID=cds-XP_036013738.1;Parent=rna-XM_036157845.1;Dbxref=GeneID:14088,GenBank:XP_036013738.1,MGI:MGI:95480;Name=XP_036013738.1;gbkey=CDS;gene=Fancc;product=Fanconi anemia group C protein homolog isoform X7;protein_id=XP_036013738.1;extra_copy_number=0
CM058253.1	Liftoff	CDS	69293461	69293555	.	-	.	ID=cds-XP_036013738.1;Parent=rna-XM_036157845.1;Dbxref=GeneID:14088,GenBank:XP_036013738.1,MGI:MGI:95480;Name=XP_036013738.1;gbkey=CDS;gene=Fancc;product=Fanconi anemia group C protein homolog isoform X7;protein_id=XP_036013738.1;extra_copy_number=0
CM058253.1	Liftoff	CDS	69295612	69295696	.	-	.	ID=cds-XP_036013738.1;Parent=rna-XM_036157845.1;Dbxref=GeneID:14088,GenBank:XP_036013738.1,MGI:MGI:95480;Name=XP_036013738.1;gbkey=CDS;gene=Fancc;product=Fanconi anemia group C protein homolog isoform X7;protein_id=XP_036013738.1;extra_copy_number=0
CM058253.1	Liftoff	CDS	69298220	69298384	.	-	.	ID=cds-XP_036013738.1;Parent=rna-XM_036157845.1;Dbxref=GeneID:14088,GenBank:XP_036013738.1,MGI:MGI:95480;Name=XP_036013738.1;gbkey=CDS;gene=Fancc;product=Fanconi anemia group C protein homolog isoform X7;protein_id=XP_036013738.1;extra_copy_number=0
CM058253.1	Liftoff	mRNA	69206635	69301030	.	-	.	ID=rna-XM_036157846.1;Parent=gene-Fancc;Dbxref=GeneID:14088,GenBank:XM_036157846.1,MGI:MGI:95480;Name=XM_036157846.1;gbkey=mRNA;gene=Fancc;model_evidence=Supporting evidence includes similarity to: 34 ESTs%2C 8 Proteins%2C 165 long SRA reads%2C and 100%25 coverage of the annotated genomic feature by RNAseq alignments%2C including 6 samples with support for all annotated introns;product=Fanconi anemia%2C complementation group C%2C transcript variant X16;transcript_id=XM_036157846.1;matches_ref_protein=True;valid_ORF=True;extra_copy_number=0
CM058253.1	Liftoff	exon	69206635	69207685	.	-	.	ID=exon-XM_036157846.1-15;Parent=rna-XM_036157846.1;Dbxref=GeneID:14088,GenBank:XM_036157846.1,MGI:MGI:95480;gbkey=mRNA;gene=Fancc;product=Fanconi anemia%2C complementation group C%2C transcript variant X16;transcript_id=XM_036157846.1;extra_copy_number=0
CM058253.1	Liftoff	exon	69212235	69212438	.	-	.	ID=exon-XM_036157846.1-14;Parent=rna-XM_036157846.1;Dbxref=GeneID:14088,GenBank:XM_036157846.1,MGI:MGI:95480;gbkey=mRNA;gene=Fancc;product=Fanconi anemia%2C complementation group C%2C transcript variant X16;transcript_id=XM_036157846.1;extra_copy_number=0
CM058253.1	Liftoff	exon	69216749	69216926	.	-	.	ID=exon-XM_036157846.1-13;Parent=rna-XM_036157846.1;Dbxref=GeneID:14088,GenBank:XM_036157846.1,MGI:MGI:95480;gbkey=mRNA;gene=Fancc;product=Fanconi anemia%2C complementation group C%2C transcript variant X16;transcript_id=XM_036157846.1;extra_copy_number=0
CM058253.1	Liftoff	exon	69218290	69218371	.	-	.	ID=exon-XM_036157846.1-12;Parent=rna-XM_036157846.1;Dbxref=GeneID:14088,GenBank:XM_036157846.1,MGI:MGI:95480;gbkey=mRNA;gene=Fancc;product=Fanconi anemia%2C complementation group C%2C transcript variant X16;transcript_id=XM_036157846.1;extra_copy_number=0
CM058253.1	Liftoff	exon	69220433	69220508	.	-	.	ID=exon-XM_036157846.1-11;Parent=rna-XM_036157846.1;Dbxref=GeneID:14088,GenBank:XM_036157846.1,MGI:MGI:95480;gbkey=mRNA;gene=Fancc;product=Fanconi anemia%2C complementation group C%2C transcript variant X16;transcript_id=XM_036157846.1;extra_copy_number=0
CM058253.1	Liftoff	exon	69225403	69225502	.	-	.	ID=exon-XM_036157846.1-10;Parent=rna-XM_036157846.1;Dbxref=GeneID:14088,GenBank:XM_036157846.1,MGI:MGI:95480;gbkey=mRNA;gene=Fancc;product=Fanconi anemia%2C complementation group C%2C transcript variant X16;transcript_id=XM_036157846.1;extra_copy_number=0
CM058253.1	Liftoff	exon	69226723	69226775	.	-	.	ID=exon-XM_036157846.1-9;Parent=rna-XM_036157846.1;Dbxref=GeneID:14088,GenBank:XM_036157846.1,MGI:MGI:95480;gbkey=mRNA;gene=Fancc;product=Fanconi anemia%2C complementation group C%2C transcript variant X16;transcript_id=XM_036157846.1;extra_copy_number=0
CM058253.1	Liftoff	exon	69235203	69235359	.	-	.	ID=exon-XM_036157846.1-8;Parent=rna-XM_036157846.1;Dbxref=GeneID:14088,GenBank:XM_036157846.1,MGI:MGI:95480;gbkey=mRNA;gene=Fancc;product=Fanconi anemia%2C complementation group C%2C transcript variant X16;transcript_id=XM_036157846.1;extra_copy_number=0
CM058253.1	Liftoff	exon	69242300	69242464	.	-	.	ID=exon-XM_036157846.1-7;Parent=rna-XM_036157846.1;Dbxref=GeneID:14088,GenBank:XM_036157846.1,MGI:MGI:95480;gbkey=mRNA;gene=Fancc;product=Fanconi anemia%2C complementation group C%2C transcript variant X16;transcript_id=XM_036157846.1;extra_copy_number=0
CM058253.1	Liftoff	exon	69255079	69255143	.	-	.	ID=exon-XM_036157846.1-6;Parent=rna-XM_036157846.1;Dbxref=GeneID:14088,GenBank:XM_036157846.1,MGI:MGI:95480;gbkey=mRNA;gene=Fancc;product=Fanconi anemia%2C complementation group C%2C transcript variant X16;transcript_id=XM_036157846.1;extra_copy_number=0
CM058253.1	Liftoff	exon	69256462	69256575	.	-	.	ID=exon-XM_036157846.1-5;Parent=rna-XM_036157846.1;Dbxref=GeneID:14088,GenBank:XM_036157846.1,MGI:MGI:95480;gbkey=mRNA;gene=Fancc;product=Fanconi anemia%2C complementation group C%2C transcript variant X16;transcript_id=XM_036157846.1;extra_copy_number=0
CM058253.1	Liftoff	exon	69293461	69293555	.	-	.	ID=exon-XM_036157846.1-4;Parent=rna-XM_036157846.1;Dbxref=GeneID:14088,GenBank:XM_036157846.1,MGI:MGI:95480;gbkey=mRNA;gene=Fancc;product=Fanconi anemia%2C complementation group C%2C transcript variant X16;transcript_id=XM_036157846.1;extra_copy_number=0
CM058253.1	Liftoff	exon	69295612	69295696	.	-	.	ID=exon-XM_036157846.1-3;Parent=rna-XM_036157846.1;Dbxref=GeneID:14088,GenBank:XM_036157846.1,MGI:MGI:95480;gbkey=mRNA;gene=Fancc;product=Fanconi anemia%2C complementation group C%2C transcript variant X16;transcript_id=XM_036157846.1;extra_copy_number=0
CM058253.1	Liftoff	exon	69298220	69298416	.	-	.	ID=exon-XM_036157846.1-2;Parent=rna-XM_036157846.1;Dbxref=GeneID:14088,GenBank:XM_036157846.1,MGI:MGI:95480;gbkey=mRNA;gene=Fancc;product=Fanconi anemia%2C complementation group C%2C transcript variant X16;transcript_id=XM_036157846.1;extra_copy_number=0
CM058253.1	Liftoff	exon	69299480	69301030	.	-	.	ID=exon-XM_036157846.1-1;Parent=rna-XM_036157846.1;Dbxref=GeneID:14088,GenBank:XM_036157846.1,MGI:MGI:95480;gbkey=mRNA;gene=Fancc;product=Fanconi anemia%2C complementation group C%2C transcript variant X16;transcript_id=XM_036157846.1;extra_copy_number=0
CM058253.1	Liftoff	CDS	69207548	69207685	.	-	.	ID=cds-XP_036013739.1;Parent=rna-XM_036157846.1;Dbxref=GeneID:14088,GenBank:XP_036013739.1,MGI:MGI:95480;Name=XP_036013739.1;gbkey=CDS;gene=Fancc;product=Fanconi anemia group C protein homolog isoform X10;protein_id=XP_036013739.1;extra_copy_number=0
CM058253.1	Liftoff	CDS	69212235	69212438	.	-	.	ID=cds-XP_036013739.1;Parent=rna-XM_036157846.1;Dbxref=GeneID:14088,GenBank:XP_036013739.1,MGI:MGI:95480;Name=XP_036013739.1;gbkey=CDS;gene=Fancc;product=Fanconi anemia group C protein homolog isoform X10;protein_id=XP_036013739.1;extra_copy_number=0
CM058253.1	Liftoff	CDS	69216749	69216926	.	-	.	ID=cds-XP_036013739.1;Parent=rna-XM_036157846.1;Dbxref=GeneID:14088,GenBank:XP_036013739.1,MGI:MGI:95480;Name=XP_036013739.1;gbkey=CDS;gene=Fancc;product=Fanconi anemia group C protein homolog isoform X10;protein_id=XP_036013739.1;extra_copy_number=0
CM058253.1	Liftoff	CDS	69218290	69218371	.	-	.	ID=cds-XP_036013739.1;Parent=rna-XM_036157846.1;Dbxref=GeneID:14088,GenBank:XP_036013739.1,MGI:MGI:95480;Name=XP_036013739.1;gbkey=CDS;gene=Fancc;product=Fanconi anemia group C protein homolog isoform X10;protein_id=XP_036013739.1;extra_copy_number=0
CM058253.1	Liftoff	CDS	69220433	69220508	.	-	.	ID=cds-XP_036013739.1;Parent=rna-XM_036157846.1;Dbxref=GeneID:14088,GenBank:XP_036013739.1,MGI:MGI:95480;Name=XP_036013739.1;gbkey=CDS;gene=Fancc;product=Fanconi anemia group C protein homolog isoform X10;protein_id=XP_036013739.1;extra_copy_number=0
CM058253.1	Liftoff	CDS	69225403	69225502	.	-	.	ID=cds-XP_036013739.1;Parent=rna-XM_036157846.1;Dbxref=GeneID:14088,GenBank:XP_036013739.1,MGI:MGI:95480;Name=XP_036013739.1;gbkey=CDS;gene=Fancc;product=Fanconi anemia group C protein homolog isoform X10;protein_id=XP_036013739.1;extra_copy_number=0
CM058253.1	Liftoff	CDS	69226723	69226775	.	-	.	ID=cds-XP_036013739.1;Parent=rna-XM_036157846.1;Dbxref=GeneID:14088,GenBank:XP_036013739.1,MGI:MGI:95480;Name=XP_036013739.1;gbkey=CDS;gene=Fancc;product=Fanconi anemia group C protein homolog isoform X10;protein_id=XP_036013739.1;extra_copy_number=0
CM058253.1	Liftoff	CDS	69235203	69235359	.	-	.	ID=cds-XP_036013739.1;Parent=rna-XM_036157846.1;Dbxref=GeneID:14088,GenBank:XP_036013739.1,MGI:MGI:95480;Name=XP_036013739.1;gbkey=CDS;gene=Fancc;product=Fanconi anemia group C protein homolog isoform X10;protein_id=XP_036013739.1;extra_copy_number=0
CM058253.1	Liftoff	CDS	69242300	69242464	.	-	.	ID=cds-XP_036013739.1;Parent=rna-XM_036157846.1;Dbxref=GeneID:14088,GenBank:XP_036013739.1,MGI:MGI:95480;Name=XP_036013739.1;gbkey=CDS;gene=Fancc;product=Fanconi anemia group C protein homolog isoform X10;protein_id=XP_036013739.1;extra_copy_number=0
CM058253.1	Liftoff	CDS	69255079	69255143	.	-	.	ID=cds-XP_036013739.1;Parent=rna-XM_036157846.1;Dbxref=GeneID:14088,GenBank:XP_036013739.1,MGI:MGI:95480;Name=XP_036013739.1;gbkey=CDS;gene=Fancc;product=Fanconi anemia group C protein homolog isoform X10;protein_id=XP_036013739.1;extra_copy_number=0
CM058253.1	Liftoff	CDS	69256462	69256575	.	-	.	ID=cds-XP_036013739.1;Parent=rna-XM_036157846.1;Dbxref=GeneID:14088,GenBank:XP_036013739.1,MGI:MGI:95480;Name=XP_036013739.1;gbkey=CDS;gene=Fancc;product=Fanconi anemia group C protein homolog isoform X10;protein_id=XP_036013739.1;extra_copy_number=0
CM058253.1	Liftoff	CDS	69293461	69293555	.	-	.	ID=cds-XP_036013739.1;Parent=rna-XM_036157846.1;Dbxref=GeneID:14088,GenBank:XP_036013739.1,MGI:MGI:95480;Name=XP_036013739.1;gbkey=CDS;gene=Fancc;product=Fanconi anemia group C protein homolog isoform X10;protein_id=XP_036013739.1;extra_copy_number=0
CM058253.1	Liftoff	CDS	69295612	69295696	.	-	.	ID=cds-XP_036013739.1;Parent=rna-XM_036157846.1;Dbxref=GeneID:14088,GenBank:XP_036013739.1,MGI:MGI:95480;Name=XP_036013739.1;gbkey=CDS;gene=Fancc;product=Fanconi anemia group C protein homolog isoform X10;protein_id=XP_036013739.1;extra_copy_number=0
CM058253.1	Liftoff	CDS	69298220	69298384	.	-	.	ID=cds-XP_036013739.1;Parent=rna-XM_036157846.1;Dbxref=GeneID:14088,GenBank:XP_036013739.1,MGI:MGI:95480;Name=XP_036013739.1;gbkey=CDS;gene=Fancc;product=Fanconi anemia group C protein homolog isoform X10;protein_id=XP_036013739.1;extra_copy_number=0
CM058253.1	Liftoff	mRNA	69206635	69327127	.	-	.	ID=rna-XM_036157847.1;Parent=gene-Fancc;Dbxref=GeneID:14088,GenBank:XM_036157847.1,MGI:MGI:95480;Name=XM_036157847.1;gbkey=mRNA;gene=Fancc;model_evidence=Supporting evidence includes similarity to: 34 ESTs%2C 8 Proteins%2C 166 long SRA reads%2C and 99%25 coverage of the annotated genomic feature by RNAseq alignments%2C including 5 samples with support for all annotated introns;product=Fanconi anemia%2C complementation group C%2C transcript variant X17;transcript_id=XM_036157847.1;matches_ref_protein=True;valid_ORF=True;extra_copy_number=0
CM058253.1	Liftoff	exon	69206635	69207685	.	-	.	ID=exon-XM_036157847.1-16;Parent=rna-XM_036157847.1;Dbxref=GeneID:14088,GenBank:XM_036157847.1,MGI:MGI:95480;gbkey=mRNA;gene=Fancc;product=Fanconi anemia%2C complementation group C%2C transcript variant X17;transcript_id=XM_036157847.1;extra_copy_number=0
CM058253.1	Liftoff	exon	69212235	69212438	.	-	.	ID=exon-XM_036157847.1-15;Parent=rna-XM_036157847.1;Dbxref=GeneID:14088,GenBank:XM_036157847.1,MGI:MGI:95480;gbkey=mRNA;gene=Fancc;product=Fanconi anemia%2C complementation group C%2C transcript variant X17;transcript_id=XM_036157847.1;extra_copy_number=0
CM058253.1	Liftoff	exon	69216749	69216926	.	-	.	ID=exon-XM_036157847.1-14;Parent=rna-XM_036157847.1;Dbxref=GeneID:14088,GenBank:XM_036157847.1,MGI:MGI:95480;gbkey=mRNA;gene=Fancc;product=Fanconi anemia%2C complementation group C%2C transcript variant X17;transcript_id=XM_036157847.1;extra_copy_number=0
CM058253.1	Liftoff	exon	69218290	69218371	.	-	.	ID=exon-XM_036157847.1-13;Parent=rna-XM_036157847.1;Dbxref=GeneID:14088,GenBank:XM_036157847.1,MGI:MGI:95480;gbkey=mRNA;gene=Fancc;product=Fanconi anemia%2C complementation group C%2C transcript variant X17;transcript_id=XM_036157847.1;extra_copy_number=0
CM058253.1	Liftoff	exon	69220433	69220508	.	-	.	ID=exon-XM_036157847.1-12;Parent=rna-XM_036157847.1;Dbxref=GeneID:14088,GenBank:XM_036157847.1,MGI:MGI:95480;gbkey=mRNA;gene=Fancc;product=Fanconi anemia%2C complementation group C%2C transcript variant X17;transcript_id=XM_036157847.1;extra_copy_number=0
CM058253.1	Liftoff	exon	69225403	69225502	.	-	.	ID=exon-XM_036157847.1-11;Parent=rna-XM_036157847.1;Dbxref=GeneID:14088,GenBank:XM_036157847.1,MGI:MGI:95480;gbkey=mRNA;gene=Fancc;product=Fanconi anemia%2C complementation group C%2C transcript variant X17;transcript_id=XM_036157847.1;extra_copy_number=0
CM058253.1	Liftoff	exon	69226723	69226775	.	-	.	ID=exon-XM_036157847.1-10;Parent=rna-XM_036157847.1;Dbxref=GeneID:14088,GenBank:XM_036157847.1,MGI:MGI:95480;gbkey=mRNA;gene=Fancc;product=Fanconi anemia%2C complementation group C%2C transcript variant X17;transcript_id=XM_036157847.1;extra_copy_number=0
CM058253.1	Liftoff	exon	69235203	69235359	.	-	.	ID=exon-XM_036157847.1-9;Parent=rna-XM_036157847.1;Dbxref=GeneID:14088,GenBank:XM_036157847.1,MGI:MGI:95480;gbkey=mRNA;gene=Fancc;product=Fanconi anemia%2C complementation group C%2C transcript variant X17;transcript_id=XM_036157847.1;extra_copy_number=0
CM058253.1	Liftoff	exon	69242300	69242464	.	-	.	ID=exon-XM_036157847.1-8;Parent=rna-XM_036157847.1;Dbxref=GeneID:14088,GenBank:XM_036157847.1,MGI:MGI:95480;gbkey=mRNA;gene=Fancc;product=Fanconi anemia%2C complementation group C%2C transcript variant X17;transcript_id=XM_036157847.1;extra_copy_number=0
CM058253.1	Liftoff	exon	69255079	69255143	.	-	.	ID=exon-XM_036157847.1-7;Parent=rna-XM_036157847.1;Dbxref=GeneID:14088,GenBank:XM_036157847.1,MGI:MGI:95480;gbkey=mRNA;gene=Fancc;product=Fanconi anemia%2C complementation group C%2C transcript variant X17;transcript_id=XM_036157847.1;extra_copy_number=0
CM058253.1	Liftoff	exon	69256462	69256575	.	-	.	ID=exon-XM_036157847.1-6;Parent=rna-XM_036157847.1;Dbxref=GeneID:14088,GenBank:XM_036157847.1,MGI:MGI:95480;gbkey=mRNA;gene=Fancc;product=Fanconi anemia%2C complementation group C%2C transcript variant X17;transcript_id=XM_036157847.1;extra_copy_number=0
CM058253.1	Liftoff	exon	69293461	69293555	.	-	.	ID=exon-XM_036157847.1-5;Parent=rna-XM_036157847.1;Dbxref=GeneID:14088,GenBank:XM_036157847.1,MGI:MGI:95480;gbkey=mRNA;gene=Fancc;product=Fanconi anemia%2C complementation group C%2C transcript variant X17;transcript_id=XM_036157847.1;extra_copy_number=0
CM058253.1	Liftoff	exon	69295612	69295696	.	-	.	ID=exon-XM_036157847.1-4;Parent=rna-XM_036157847.1;Dbxref=GeneID:14088,GenBank:XM_036157847.1,MGI:MGI:95480;gbkey=mRNA;gene=Fancc;product=Fanconi anemia%2C complementation group C%2C transcript variant X17;transcript_id=XM_036157847.1;extra_copy_number=0
CM058253.1	Liftoff	exon	69298220	69298416	.	-	.	ID=exon-XM_036157847.1-3;Parent=rna-XM_036157847.1;Dbxref=GeneID:14088,GenBank:XM_036157847.1,MGI:MGI:95480;gbkey=mRNA;gene=Fancc;product=Fanconi anemia%2C complementation group C%2C transcript variant X17;transcript_id=XM_036157847.1;extra_copy_number=0
CM058253.1	Liftoff	exon	69301479	69301637	.	-	.	ID=exon-XM_036157847.1-2;Parent=rna-XM_036157847.1;Dbxref=GeneID:14088,GenBank:XM_036157847.1,MGI:MGI:95480;gbkey=mRNA;gene=Fancc;product=Fanconi anemia%2C complementation group C%2C transcript variant X17;transcript_id=XM_036157847.1;extra_copy_number=0
CM058253.1	Liftoff	exon	69326832	69327127	.	-	.	ID=exon-XM_036157847.1-1;Parent=rna-XM_036157847.1;Dbxref=GeneID:14088,GenBank:XM_036157847.1,MGI:MGI:95480;gbkey=mRNA;gene=Fancc;product=Fanconi anemia%2C complementation group C%2C transcript variant X17;transcript_id=XM_036157847.1;extra_copy_number=0
CM058253.1	Liftoff	CDS	69207548	69207685	.	-	.	ID=cds-XP_036013740.1;Parent=rna-XM_036157847.1;Dbxref=GeneID:14088,GenBank:XP_036013740.1,MGI:MGI:95480;Name=XP_036013740.1;gbkey=CDS;gene=Fancc;product=Fanconi anemia group C protein homolog isoform X10;protein_id=XP_036013740.1;extra_copy_number=0
CM058253.1	Liftoff	CDS	69212235	69212438	.	-	.	ID=cds-XP_036013740.1;Parent=rna-XM_036157847.1;Dbxref=GeneID:14088,GenBank:XP_036013740.1,MGI:MGI:95480;Name=XP_036013740.1;gbkey=CDS;gene=Fancc;product=Fanconi anemia group C protein homolog isoform X10;protein_id=XP_036013740.1;extra_copy_number=0
CM058253.1	Liftoff	CDS	69216749	69216926	.	-	.	ID=cds-XP_036013740.1;Parent=rna-XM_036157847.1;Dbxref=GeneID:14088,GenBank:XP_036013740.1,MGI:MGI:95480;Name=XP_036013740.1;gbkey=CDS;gene=Fancc;product=Fanconi anemia group C protein homolog isoform X10;protein_id=XP_036013740.1;extra_copy_number=0
CM058253.1	Liftoff	CDS	69218290	69218371	.	-	.	ID=cds-XP_036013740.1;Parent=rna-XM_036157847.1;Dbxref=GeneID:14088,GenBank:XP_036013740.1,MGI:MGI:95480;Name=XP_036013740.1;gbkey=CDS;gene=Fancc;product=Fanconi anemia group C protein homolog isoform X10;protein_id=XP_036013740.1;extra_copy_number=0
CM058253.1	Liftoff	CDS	69220433	69220508	.	-	.	ID=cds-XP_036013740.1;Parent=rna-XM_036157847.1;Dbxref=GeneID:14088,GenBank:XP_036013740.1,MGI:MGI:95480;Name=XP_036013740.1;gbkey=CDS;gene=Fancc;product=Fanconi anemia group C protein homolog isoform X10;protein_id=XP_036013740.1;extra_copy_number=0
CM058253.1	Liftoff	CDS	69225403	69225502	.	-	.	ID=cds-XP_036013740.1;Parent=rna-XM_036157847.1;Dbxref=GeneID:14088,GenBank:XP_036013740.1,MGI:MGI:95480;Name=XP_036013740.1;gbkey=CDS;gene=Fancc;product=Fanconi anemia group C protein homolog isoform X10;protein_id=XP_036013740.1;extra_copy_number=0
CM058253.1	Liftoff	CDS	69226723	69226775	.	-	.	ID=cds-XP_036013740.1;Parent=rna-XM_036157847.1;Dbxref=GeneID:14088,GenBank:XP_036013740.1,MGI:MGI:95480;Name=XP_036013740.1;gbkey=CDS;gene=Fancc;product=Fanconi anemia group C protein homolog isoform X10;protein_id=XP_036013740.1;extra_copy_number=0
CM058253.1	Liftoff	CDS	69235203	69235359	.	-	.	ID=cds-XP_036013740.1;Parent=rna-XM_036157847.1;Dbxref=GeneID:14088,GenBank:XP_036013740.1,MGI:MGI:95480;Name=XP_036013740.1;gbkey=CDS;gene=Fancc;product=Fanconi anemia group C protein homolog isoform X10;protein_id=XP_036013740.1;extra_copy_number=0
CM058253.1	Liftoff	CDS	69242300	69242464	.	-	.	ID=cds-XP_036013740.1;Parent=rna-XM_036157847.1;Dbxref=GeneID:14088,GenBank:XP_036013740.1,MGI:MGI:95480;Name=XP_036013740.1;gbkey=CDS;gene=Fancc;product=Fanconi anemia group C protein homolog isoform X10;protein_id=XP_036013740.1;extra_copy_number=0
CM058253.1	Liftoff	CDS	69255079	69255143	.	-	.	ID=cds-XP_036013740.1;Parent=rna-XM_036157847.1;Dbxref=GeneID:14088,GenBank:XP_036013740.1,MGI:MGI:95480;Name=XP_036013740.1;gbkey=CDS;gene=Fancc;product=Fanconi anemia group C protein homolog isoform X10;protein_id=XP_036013740.1;extra_copy_number=0
CM058253.1	Liftoff	CDS	69256462	69256575	.	-	.	ID=cds-XP_036013740.1;Parent=rna-XM_036157847.1;Dbxref=GeneID:14088,GenBank:XP_036013740.1,MGI:MGI:95480;Name=XP_036013740.1;gbkey=CDS;gene=Fancc;product=Fanconi anemia group C protein homolog isoform X10;protein_id=XP_036013740.1;extra_copy_number=0
CM058253.1	Liftoff	CDS	69293461	69293555	.	-	.	ID=cds-XP_036013740.1;Parent=rna-XM_036157847.1;Dbxref=GeneID:14088,GenBank:XP_036013740.1,MGI:MGI:95480;Name=XP_036013740.1;gbkey=CDS;gene=Fancc;product=Fanconi anemia group C protein homolog isoform X10;protein_id=XP_036013740.1;extra_copy_number=0
CM058253.1	Liftoff	CDS	69295612	69295696	.	-	.	ID=cds-XP_036013740.1;Parent=rna-XM_036157847.1;Dbxref=GeneID:14088,GenBank:XP_036013740.1,MGI:MGI:95480;Name=XP_036013740.1;gbkey=CDS;gene=Fancc;product=Fanconi anemia group C protein homolog isoform X10;protein_id=XP_036013740.1;extra_copy_number=0
CM058253.1	Liftoff	CDS	69298220	69298384	.	-	.	ID=cds-XP_036013740.1;Parent=rna-XM_036157847.1;Dbxref=GeneID:14088,GenBank:XP_036013740.1,MGI:MGI:95480;Name=XP_036013740.1;gbkey=CDS;gene=Fancc;product=Fanconi anemia group C protein homolog isoform X10;protein_id=XP_036013740.1;extra_copy_number=0
CM058253.1	Liftoff	mRNA	69206635	69298416	.	-	.	ID=rna-XM_036157848.1;Parent=gene-Fancc;Dbxref=GeneID:14088,GenBank:XM_036157848.1,MGI:MGI:95480;Name=XM_036157848.1;gbkey=mRNA;gene=Fancc;model_evidence=Supporting evidence includes similarity to: 29 ESTs%2C 147 long SRA reads%2C and 100%25 coverage of the annotated genomic feature by RNAseq alignments%2C including 20 samples with support for all annotated introns;product=Fanconi anemia%2C complementation group C%2C transcript variant X23;transcript_id=XM_036157848.1;matches_ref_protein=True;valid_ORF=True;extra_copy_number=0
CM058253.1	Liftoff	exon	69206635	69207685	.	-	.	ID=exon-XM_036157848.1-12;Parent=rna-XM_036157848.1;Dbxref=GeneID:14088,GenBank:XM_036157848.1,MGI:MGI:95480;gbkey=mRNA;gene=Fancc;product=Fanconi anemia%2C complementation group C%2C transcript variant X23;transcript_id=XM_036157848.1;extra_copy_number=0
CM058253.1	Liftoff	exon	69212235	69212438	.	-	.	ID=exon-XM_036157848.1-11;Parent=rna-XM_036157848.1;Dbxref=GeneID:14088,GenBank:XM_036157848.1,MGI:MGI:95480;gbkey=mRNA;gene=Fancc;product=Fanconi anemia%2C complementation group C%2C transcript variant X23;transcript_id=XM_036157848.1;extra_copy_number=0
CM058253.1	Liftoff	exon	69216749	69216926	.	-	.	ID=exon-XM_036157848.1-10;Parent=rna-XM_036157848.1;Dbxref=GeneID:14088,GenBank:XM_036157848.1,MGI:MGI:95480;gbkey=mRNA;gene=Fancc;product=Fanconi anemia%2C complementation group C%2C transcript variant X23;transcript_id=XM_036157848.1;extra_copy_number=0
CM058253.1	Liftoff	exon	69218290	69218371	.	-	.	ID=exon-XM_036157848.1-9;Parent=rna-XM_036157848.1;Dbxref=GeneID:14088,GenBank:XM_036157848.1,MGI:MGI:95480;gbkey=mRNA;gene=Fancc;product=Fanconi anemia%2C complementation group C%2C transcript variant X23;transcript_id=XM_036157848.1;extra_copy_number=0
CM058253.1	Liftoff	exon	69220433	69220508	.	-	.	ID=exon-XM_036157848.1-8;Parent=rna-XM_036157848.1;Dbxref=GeneID:14088,GenBank:XM_036157848.1,MGI:MGI:95480;gbkey=mRNA;gene=Fancc;product=Fanconi anemia%2C complementation group C%2C transcript variant X23;transcript_id=XM_036157848.1;extra_copy_number=0
CM058253.1	Liftoff	exon	69225403	69225502	.	-	.	ID=exon-XM_036157848.1-7;Parent=rna-XM_036157848.1;Dbxref=GeneID:14088,GenBank:XM_036157848.1,MGI:MGI:95480;gbkey=mRNA;gene=Fancc;product=Fanconi anemia%2C complementation group C%2C transcript variant X23;transcript_id=XM_036157848.1;extra_copy_number=0
CM058253.1	Liftoff	exon	69226723	69226775	.	-	.	ID=exon-XM_036157848.1-6;Parent=rna-XM_036157848.1;Dbxref=GeneID:14088,GenBank:XM_036157848.1,MGI:MGI:95480;gbkey=mRNA;gene=Fancc;product=Fanconi anemia%2C complementation group C%2C transcript variant X23;transcript_id=XM_036157848.1;extra_copy_number=0
CM058253.1	Liftoff	exon	69235203	69235359	.	-	.	ID=exon-XM_036157848.1-5;Parent=rna-XM_036157848.1;Dbxref=GeneID:14088,GenBank:XM_036157848.1,MGI:MGI:95480;gbkey=mRNA;gene=Fancc;product=Fanconi anemia%2C complementation group C%2C transcript variant X23;transcript_id=XM_036157848.1;extra_copy_number=0
CM058253.1	Liftoff	exon	69242300	69242464	.	-	.	ID=exon-XM_036157848.1-4;Parent=rna-XM_036157848.1;Dbxref=GeneID:14088,GenBank:XM_036157848.1,MGI:MGI:95480;gbkey=mRNA;gene=Fancc;product=Fanconi anemia%2C complementation group C%2C transcript variant X23;transcript_id=XM_036157848.1;extra_copy_number=0
CM058253.1	Liftoff	exon	69293461	69293555	.	-	.	ID=exon-XM_036157848.1-3;Parent=rna-XM_036157848.1;Dbxref=GeneID:14088,GenBank:XM_036157848.1,MGI:MGI:95480;gbkey=mRNA;gene=Fancc;product=Fanconi anemia%2C complementation group C%2C transcript variant X23;transcript_id=XM_036157848.1;extra_copy_number=0
CM058253.1	Liftoff	exon	69295612	69295696	.	-	.	ID=exon-XM_036157848.1-2;Parent=rna-XM_036157848.1;Dbxref=GeneID:14088,GenBank:XM_036157848.1,MGI:MGI:95480;gbkey=mRNA;gene=Fancc;product=Fanconi anemia%2C complementation group C%2C transcript variant X23;transcript_id=XM_036157848.1;extra_copy_number=0
CM058253.1	Liftoff	exon	69298220	69298416	.	-	.	ID=exon-XM_036157848.1-1;Parent=rna-XM_036157848.1;Dbxref=GeneID:14088,GenBank:XM_036157848.1,MGI:MGI:95480;gbkey=mRNA;gene=Fancc;product=Fanconi anemia%2C complementation group C%2C transcript variant X23;transcript_id=XM_036157848.1;extra_copy_number=0
CM058253.1	Liftoff	CDS	69207548	69207685	.	-	.	ID=cds-XP_036013741.1;Parent=rna-XM_036157848.1;Dbxref=GeneID:14088,GenBank:XP_036013741.1,MGI:MGI:95480;Name=XP_036013741.1;gbkey=CDS;gene=Fancc;product=Fanconi anemia group C protein homolog isoform X15;protein_id=XP_036013741.1;extra_copy_number=0
CM058253.1	Liftoff	CDS	69212235	69212438	.	-	.	ID=cds-XP_036013741.1;Parent=rna-XM_036157848.1;Dbxref=GeneID:14088,GenBank:XP_036013741.1,MGI:MGI:95480;Name=XP_036013741.1;gbkey=CDS;gene=Fancc;product=Fanconi anemia group C protein homolog isoform X15;protein_id=XP_036013741.1;extra_copy_number=0
CM058253.1	Liftoff	CDS	69216749	69216926	.	-	.	ID=cds-XP_036013741.1;Parent=rna-XM_036157848.1;Dbxref=GeneID:14088,GenBank:XP_036013741.1,MGI:MGI:95480;Name=XP_036013741.1;gbkey=CDS;gene=Fancc;product=Fanconi anemia group C protein homolog isoform X15;protein_id=XP_036013741.1;extra_copy_number=0
CM058253.1	Liftoff	CDS	69218290	69218371	.	-	.	ID=cds-XP_036013741.1;Parent=rna-XM_036157848.1;Dbxref=GeneID:14088,GenBank:XP_036013741.1,MGI:MGI:95480;Name=XP_036013741.1;gbkey=CDS;gene=Fancc;product=Fanconi anemia group C protein homolog isoform X15;protein_id=XP_036013741.1;extra_copy_number=0
CM058253.1	Liftoff	CDS	69220433	69220508	.	-	.	ID=cds-XP_036013741.1;Parent=rna-XM_036157848.1;Dbxref=GeneID:14088,GenBank:XP_036013741.1,MGI:MGI:95480;Name=XP_036013741.1;gbkey=CDS;gene=Fancc;product=Fanconi anemia group C protein homolog isoform X15;protein_id=XP_036013741.1;extra_copy_number=0
CM058253.1	Liftoff	CDS	69225403	69225502	.	-	.	ID=cds-XP_036013741.1;Parent=rna-XM_036157848.1;Dbxref=GeneID:14088,GenBank:XP_036013741.1,MGI:MGI:95480;Name=XP_036013741.1;gbkey=CDS;gene=Fancc;product=Fanconi anemia group C protein homolog isoform X15;protein_id=XP_036013741.1;extra_copy_number=0
CM058253.1	Liftoff	CDS	69226723	69226775	.	-	.	ID=cds-XP_036013741.1;Parent=rna-XM_036157848.1;Dbxref=GeneID:14088,GenBank:XP_036013741.1,MGI:MGI:95480;Name=XP_036013741.1;gbkey=CDS;gene=Fancc;product=Fanconi anemia group C protein homolog isoform X15;protein_id=XP_036013741.1;extra_copy_number=0
CM058253.1	Liftoff	CDS	69235203	69235359	.	-	.	ID=cds-XP_036013741.1;Parent=rna-XM_036157848.1;Dbxref=GeneID:14088,GenBank:XP_036013741.1,MGI:MGI:95480;Name=XP_036013741.1;gbkey=CDS;gene=Fancc;product=Fanconi anemia group C protein homolog isoform X15;protein_id=XP_036013741.1;extra_copy_number=0
CM058253.1	Liftoff	CDS	69242300	69242463	.	-	.	ID=cds-XP_036013741.1;Parent=rna-XM_036157848.1;Dbxref=GeneID:14088,GenBank:XP_036013741.1,MGI:MGI:95480;Name=XP_036013741.1;gbkey=CDS;gene=Fancc;product=Fanconi anemia group C protein homolog isoform X15;protein_id=XP_036013741.1;extra_copy_number=0
CM058253.1	Liftoff	transcript	69206635	69301136	.	-	.	ID=rna-XR_001780750.3;Parent=gene-Fancc;Dbxref=GeneID:14088,GenBank:XR_001780750.3,MGI:MGI:95480;Name=XR_001780750.3;gbkey=misc_RNA;gene=Fancc;model_evidence=Supporting evidence includes similarity to: 26 ESTs%2C 107 long SRA reads%2C and 100%25 coverage of the annotated genomic feature by RNAseq alignments%2C including 1 sample with support for all annotated introns;product=Fanconi anemia%2C complementation group C%2C transcript variant X24;transcript_id=XR_001780750.3;extra_copy_number=0
CM058253.1	Liftoff	exon	69206635	69207685	.	-	.	ID=exon-XR_001780750.3-16;Parent=rna-XR_001780750.3;Dbxref=GeneID:14088,GenBank:XR_001780750.3,MGI:MGI:95480;gbkey=misc_RNA;gene=Fancc;product=Fanconi anemia%2C complementation group C%2C transcript variant X24;transcript_id=XR_001780750.3;extra_copy_number=0
CM058253.1	Liftoff	exon	69212235	69212438	.	-	.	ID=exon-XR_001780750.3-15;Parent=rna-XR_001780750.3;Dbxref=GeneID:14088,GenBank:XR_001780750.3,MGI:MGI:95480;gbkey=misc_RNA;gene=Fancc;product=Fanconi anemia%2C complementation group C%2C transcript variant X24;transcript_id=XR_001780750.3;extra_copy_number=0
CM058253.1	Liftoff	exon	69216749	69216926	.	-	.	ID=exon-XR_001780750.3-14;Parent=rna-XR_001780750.3;Dbxref=GeneID:14088,GenBank:XR_001780750.3,MGI:MGI:95480;gbkey=misc_RNA;gene=Fancc;product=Fanconi anemia%2C complementation group C%2C transcript variant X24;transcript_id=XR_001780750.3;extra_copy_number=0
CM058253.1	Liftoff	exon	69218290	69218371	.	-	.	ID=exon-XR_001780750.3-13;Parent=rna-XR_001780750.3;Dbxref=GeneID:14088,GenBank:XR_001780750.3,MGI:MGI:95480;gbkey=misc_RNA;gene=Fancc;product=Fanconi anemia%2C complementation group C%2C transcript variant X24;transcript_id=XR_001780750.3;extra_copy_number=0
CM058253.1	Liftoff	exon	69220433	69220508	.	-	.	ID=exon-XR_001780750.3-12;Parent=rna-XR_001780750.3;Dbxref=GeneID:14088,GenBank:XR_001780750.3,MGI:MGI:95480;gbkey=misc_RNA;gene=Fancc;product=Fanconi anemia%2C complementation group C%2C transcript variant X24;transcript_id=XR_001780750.3;extra_copy_number=0
CM058253.1	Liftoff	exon	69225334	69225502	.	-	.	ID=exon-XR_001780750.3-11;Parent=rna-XR_001780750.3;Dbxref=GeneID:14088,GenBank:XR_001780750.3,MGI:MGI:95480;gbkey=misc_RNA;gene=Fancc;product=Fanconi anemia%2C complementation group C%2C transcript variant X24;transcript_id=XR_001780750.3;extra_copy_number=0
CM058253.1	Liftoff	exon	69226723	69226775	.	-	.	ID=exon-XR_001780750.3-10;Parent=rna-XR_001780750.3;Dbxref=GeneID:14088,GenBank:XR_001780750.3,MGI:MGI:95480;gbkey=misc_RNA;gene=Fancc;product=Fanconi anemia%2C complementation group C%2C transcript variant X24;transcript_id=XR_001780750.3;extra_copy_number=0
CM058253.1	Liftoff	exon	69235203	69235359	.	-	.	ID=exon-XR_001780750.3-9;Parent=rna-XR_001780750.3;Dbxref=GeneID:14088,GenBank:XR_001780750.3,MGI:MGI:95480;gbkey=misc_RNA;gene=Fancc;product=Fanconi anemia%2C complementation group C%2C transcript variant X24;transcript_id=XR_001780750.3;extra_copy_number=0
CM058253.1	Liftoff	exon	69242300	69242464	.	-	.	ID=exon-XR_001780750.3-8;Parent=rna-XR_001780750.3;Dbxref=GeneID:14088,GenBank:XR_001780750.3,MGI:MGI:95480;gbkey=misc_RNA;gene=Fancc;product=Fanconi anemia%2C complementation group C%2C transcript variant X24;transcript_id=XR_001780750.3;extra_copy_number=0
CM058253.1	Liftoff	exon	69255079	69255143	.	-	.	ID=exon-XR_001780750.3-7;Parent=rna-XR_001780750.3;Dbxref=GeneID:14088,GenBank:XR_001780750.3,MGI:MGI:95480;gbkey=misc_RNA;gene=Fancc;product=Fanconi anemia%2C complementation group C%2C transcript variant X24;transcript_id=XR_001780750.3;extra_copy_number=0
CM058253.1	Liftoff	exon	69256462	69256575	.	-	.	ID=exon-XR_001780750.3-6;Parent=rna-XR_001780750.3;Dbxref=GeneID:14088,GenBank:XR_001780750.3,MGI:MGI:95480;gbkey=misc_RNA;gene=Fancc;product=Fanconi anemia%2C complementation group C%2C transcript variant X24;transcript_id=XR_001780750.3;extra_copy_number=0
CM058253.1	Liftoff	exon	69281125	69281163	.	-	.	ID=exon-XR_001780750.3-5;Parent=rna-XR_001780750.3;Dbxref=GeneID:14088,GenBank:XR_001780750.3,MGI:MGI:95480;gbkey=misc_RNA;gene=Fancc;product=Fanconi anemia%2C complementation group C%2C transcript variant X24;transcript_id=XR_001780750.3;extra_copy_number=0
CM058253.1	Liftoff	exon	69293461	69293555	.	-	.	ID=exon-XR_001780750.3-4;Parent=rna-XR_001780750.3;Dbxref=GeneID:14088,GenBank:XR_001780750.3,MGI:MGI:95480;gbkey=misc_RNA;gene=Fancc;product=Fanconi anemia%2C complementation group C%2C transcript variant X24;transcript_id=XR_001780750.3;extra_copy_number=0
CM058253.1	Liftoff	exon	69295612	69295696	.	-	.	ID=exon-XR_001780750.3-3;Parent=rna-XR_001780750.3;Dbxref=GeneID:14088,GenBank:XR_001780750.3,MGI:MGI:95480;gbkey=misc_RNA;gene=Fancc;product=Fanconi anemia%2C complementation group C%2C transcript variant X24;transcript_id=XR_001780750.3;extra_copy_number=0
CM058253.1	Liftoff	exon	69298220	69298416	.	-	.	ID=exon-XR_001780750.3-2;Parent=rna-XR_001780750.3;Dbxref=GeneID:14088,GenBank:XR_001780750.3,MGI:MGI:95480;gbkey=misc_RNA;gene=Fancc;product=Fanconi anemia%2C complementation group C%2C transcript variant X24;transcript_id=XR_001780750.3;extra_copy_number=0
CM058253.1	Liftoff	exon	69299480	69301136	.	-	.	ID=exon-XR_001780750.3-1;Parent=rna-XR_001780750.3;Dbxref=GeneID:14088,GenBank:XR_001780750.3,MGI:MGI:95480;gbkey=misc_RNA;gene=Fancc;product=Fanconi anemia%2C complementation group C%2C transcript variant X24;transcript_id=XR_001780750.3;extra_copy_number=0
CM058253.1	Liftoff	transcript	69206635	69327195	.	-	.	ID=rna-XR_003950426.1;Parent=gene-Fancc;Dbxref=GeneID:14088,GenBank:XR_003950426.1,MGI:MGI:95480;Name=XR_003950426.1;gbkey=misc_RNA;gene=Fancc;model_evidence=Supporting evidence includes similarity to: 32 ESTs%2C 126 long SRA reads%2C and 100%25 coverage of the annotated genomic feature by RNAseq alignments%2C including 19 samples with support for all annotated introns;product=Fanconi anemia%2C complementation group C%2C transcript variant X25;transcript_id=XR_003950426.1;extra_copy_number=0
CM058253.1	Liftoff	exon	69206635	69207685	.	-	.	ID=exon-XR_003950426.1-15;Parent=rna-XR_003950426.1;Dbxref=GeneID:14088,GenBank:XR_003950426.1,MGI:MGI:95480;gbkey=misc_RNA;gene=Fancc;product=Fanconi anemia%2C complementation group C%2C transcript variant X25;transcript_id=XR_003950426.1;extra_copy_number=0
CM058253.1	Liftoff	exon	69212235	69212438	.	-	.	ID=exon-XR_003950426.1-14;Parent=rna-XR_003950426.1;Dbxref=GeneID:14088,GenBank:XR_003950426.1,MGI:MGI:95480;gbkey=misc_RNA;gene=Fancc;product=Fanconi anemia%2C complementation group C%2C transcript variant X25;transcript_id=XR_003950426.1;extra_copy_number=0
CM058253.1	Liftoff	exon	69216749	69216926	.	-	.	ID=exon-XR_003950426.1-13;Parent=rna-XR_003950426.1;Dbxref=GeneID:14088,GenBank:XR_003950426.1,MGI:MGI:95480;gbkey=misc_RNA;gene=Fancc;product=Fanconi anemia%2C complementation group C%2C transcript variant X25;transcript_id=XR_003950426.1;extra_copy_number=0
CM058253.1	Liftoff	exon	69218290	69218371	.	-	.	ID=exon-XR_003950426.1-12;Parent=rna-XR_003950426.1;Dbxref=GeneID:14088,GenBank:XR_003950426.1,MGI:MGI:95480;gbkey=misc_RNA;gene=Fancc;product=Fanconi anemia%2C complementation group C%2C transcript variant X25;transcript_id=XR_003950426.1;extra_copy_number=0
CM058253.1	Liftoff	exon	69220433	69220508	.	-	.	ID=exon-XR_003950426.1-11;Parent=rna-XR_003950426.1;Dbxref=GeneID:14088,GenBank:XR_003950426.1,MGI:MGI:95480;gbkey=misc_RNA;gene=Fancc;product=Fanconi anemia%2C complementation group C%2C transcript variant X25;transcript_id=XR_003950426.1;extra_copy_number=0
CM058253.1	Liftoff	exon	69225334	69225502	.	-	.	ID=exon-XR_003950426.1-10;Parent=rna-XR_003950426.1;Dbxref=GeneID:14088,GenBank:XR_003950426.1,MGI:MGI:95480;gbkey=misc_RNA;gene=Fancc;product=Fanconi anemia%2C complementation group C%2C transcript variant X25;transcript_id=XR_003950426.1;extra_copy_number=0
CM058253.1	Liftoff	exon	69226723	69226775	.	-	.	ID=exon-XR_003950426.1-9;Parent=rna-XR_003950426.1;Dbxref=GeneID:14088,GenBank:XR_003950426.1,MGI:MGI:95480;gbkey=misc_RNA;gene=Fancc;product=Fanconi anemia%2C complementation group C%2C transcript variant X25;transcript_id=XR_003950426.1;extra_copy_number=0
CM058253.1	Liftoff	exon	69235203	69235359	.	-	.	ID=exon-XR_003950426.1-8;Parent=rna-XR_003950426.1;Dbxref=GeneID:14088,GenBank:XR_003950426.1,MGI:MGI:95480;gbkey=misc_RNA;gene=Fancc;product=Fanconi anemia%2C complementation group C%2C transcript variant X25;transcript_id=XR_003950426.1;extra_copy_number=0
CM058253.1	Liftoff	exon	69242300	69242464	.	-	.	ID=exon-XR_003950426.1-7;Parent=rna-XR_003950426.1;Dbxref=GeneID:14088,GenBank:XR_003950426.1,MGI:MGI:95480;gbkey=misc_RNA;gene=Fancc;product=Fanconi anemia%2C complementation group C%2C transcript variant X25;transcript_id=XR_003950426.1;extra_copy_number=0
CM058253.1	Liftoff	exon	69255079	69255143	.	-	.	ID=exon-XR_003950426.1-6;Parent=rna-XR_003950426.1;Dbxref=GeneID:14088,GenBank:XR_003950426.1,MGI:MGI:95480;gbkey=misc_RNA;gene=Fancc;product=Fanconi anemia%2C complementation group C%2C transcript variant X25;transcript_id=XR_003950426.1;extra_copy_number=0
CM058253.1	Liftoff	exon	69256462	69256575	.	-	.	ID=exon-XR_003950426.1-5;Parent=rna-XR_003950426.1;Dbxref=GeneID:14088,GenBank:XR_003950426.1,MGI:MGI:95480;gbkey=misc_RNA;gene=Fancc;product=Fanconi anemia%2C complementation group C%2C transcript variant X25;transcript_id=XR_003950426.1;extra_copy_number=0
CM058253.1	Liftoff	exon	69293461	69293555	.	-	.	ID=exon-XR_003950426.1-4;Parent=rna-XR_003950426.1;Dbxref=GeneID:14088,GenBank:XR_003950426.1,MGI:MGI:95480;gbkey=misc_RNA;gene=Fancc;product=Fanconi anemia%2C complementation group C%2C transcript variant X25;transcript_id=XR_003950426.1;extra_copy_number=0
CM058253.1	Liftoff	exon	69295612	69295696	.	-	.	ID=exon-XR_003950426.1-3;Parent=rna-XR_003950426.1;Dbxref=GeneID:14088,GenBank:XR_003950426.1,MGI:MGI:95480;gbkey=misc_RNA;gene=Fancc;product=Fanconi anemia%2C complementation group C%2C transcript variant X25;transcript_id=XR_003950426.1;extra_copy_number=0
CM058253.1	Liftoff	exon	69298220	69298416	.	-	.	ID=exon-XR_003950426.1-2;Parent=rna-XR_003950426.1;Dbxref=GeneID:14088,GenBank:XR_003950426.1,MGI:MGI:95480;gbkey=misc_RNA;gene=Fancc;product=Fanconi anemia%2C complementation group C%2C transcript variant X25;transcript_id=XR_003950426.1;extra_copy_number=0
CM058253.1	Liftoff	exon	69326832	69327195	.	-	.	ID=exon-XR_003950426.1-1;Parent=rna-XR_003950426.1;Dbxref=GeneID:14088,GenBank:XR_003950426.1,MGI:MGI:95480;gbkey=misc_RNA;gene=Fancc;product=Fanconi anemia%2C complementation group C%2C transcript variant X25;transcript_id=XR_003950426.1;extra_copy_number=0
CM058253.1	Liftoff	transcript	69206635	69327195	.	-	.	ID=rna-XR_004937940.1;Parent=gene-Fancc;Dbxref=GeneID:14088,GenBank:XR_004937940.1,MGI:MGI:95480;Name=XR_004937940.1;gbkey=misc_RNA;gene=Fancc;model_evidence=Supporting evidence includes similarity to: 29 ESTs%2C 115 long SRA reads%2C and 100%25 coverage of the annotated genomic feature by RNAseq alignments%2C including 3 samples with support for all annotated introns;product=Fanconi anemia%2C complementation group C%2C transcript variant X26;transcript_id=XR_004937940.1;extra_copy_number=0
CM058253.1	Liftoff	exon	69206635	69207685	.	-	.	ID=exon-XR_004937940.1-16;Parent=rna-XR_004937940.1;Dbxref=GeneID:14088,GenBank:XR_004937940.1,MGI:MGI:95480;gbkey=misc_RNA;gene=Fancc;product=Fanconi anemia%2C complementation group C%2C transcript variant X26;transcript_id=XR_004937940.1;extra_copy_number=0
CM058253.1	Liftoff	exon	69212235	69212438	.	-	.	ID=exon-XR_004937940.1-15;Parent=rna-XR_004937940.1;Dbxref=GeneID:14088,GenBank:XR_004937940.1,MGI:MGI:95480;gbkey=misc_RNA;gene=Fancc;product=Fanconi anemia%2C complementation group C%2C transcript variant X26;transcript_id=XR_004937940.1;extra_copy_number=0
CM058253.1	Liftoff	exon	69216749	69216926	.	-	.	ID=exon-XR_004937940.1-14;Parent=rna-XR_004937940.1;Dbxref=GeneID:14088,GenBank:XR_004937940.1,MGI:MGI:95480;gbkey=misc_RNA;gene=Fancc;product=Fanconi anemia%2C complementation group C%2C transcript variant X26;transcript_id=XR_004937940.1;extra_copy_number=0
CM058253.1	Liftoff	exon	69218290	69218371	.	-	.	ID=exon-XR_004937940.1-13;Parent=rna-XR_004937940.1;Dbxref=GeneID:14088,GenBank:XR_004937940.1,MGI:MGI:95480;gbkey=misc_RNA;gene=Fancc;product=Fanconi anemia%2C complementation group C%2C transcript variant X26;transcript_id=XR_004937940.1;extra_copy_number=0
CM058253.1	Liftoff	exon	69220433	69220508	.	-	.	ID=exon-XR_004937940.1-12;Parent=rna-XR_004937940.1;Dbxref=GeneID:14088,GenBank:XR_004937940.1,MGI:MGI:95480;gbkey=misc_RNA;gene=Fancc;product=Fanconi anemia%2C complementation group C%2C transcript variant X26;transcript_id=XR_004937940.1;extra_copy_number=0
CM058253.1	Liftoff	exon	69225334	69225502	.	-	.	ID=exon-XR_004937940.1-11;Parent=rna-XR_004937940.1;Dbxref=GeneID:14088,GenBank:XR_004937940.1,MGI:MGI:95480;gbkey=misc_RNA;gene=Fancc;product=Fanconi anemia%2C complementation group C%2C transcript variant X26;transcript_id=XR_004937940.1;extra_copy_number=0
CM058253.1	Liftoff	exon	69226723	69226775	.	-	.	ID=exon-XR_004937940.1-10;Parent=rna-XR_004937940.1;Dbxref=GeneID:14088,GenBank:XR_004937940.1,MGI:MGI:95480;gbkey=misc_RNA;gene=Fancc;product=Fanconi anemia%2C complementation group C%2C transcript variant X26;transcript_id=XR_004937940.1;extra_copy_number=0
CM058253.1	Liftoff	exon	69235203	69235359	.	-	.	ID=exon-XR_004937940.1-9;Parent=rna-XR_004937940.1;Dbxref=GeneID:14088,GenBank:XR_004937940.1,MGI:MGI:95480;gbkey=misc_RNA;gene=Fancc;product=Fanconi anemia%2C complementation group C%2C transcript variant X26;transcript_id=XR_004937940.1;extra_copy_number=0
CM058253.1	Liftoff	exon	69242300	69242464	.	-	.	ID=exon-XR_004937940.1-8;Parent=rna-XR_004937940.1;Dbxref=GeneID:14088,GenBank:XR_004937940.1,MGI:MGI:95480;gbkey=misc_RNA;gene=Fancc;product=Fanconi anemia%2C complementation group C%2C transcript variant X26;transcript_id=XR_004937940.1;extra_copy_number=0
CM058253.1	Liftoff	exon	69255079	69255143	.	-	.	ID=exon-XR_004937940.1-7;Parent=rna-XR_004937940.1;Dbxref=GeneID:14088,GenBank:XR_004937940.1,MGI:MGI:95480;gbkey=misc_RNA;gene=Fancc;product=Fanconi anemia%2C complementation group C%2C transcript variant X26;transcript_id=XR_004937940.1;extra_copy_number=0
CM058253.1	Liftoff	exon	69256462	69256575	.	-	.	ID=exon-XR_004937940.1-6;Parent=rna-XR_004937940.1;Dbxref=GeneID:14088,GenBank:XR_004937940.1,MGI:MGI:95480;gbkey=misc_RNA;gene=Fancc;product=Fanconi anemia%2C complementation group C%2C transcript variant X26;transcript_id=XR_004937940.1;extra_copy_number=0
CM058253.1	Liftoff	exon	69293461	69293555	.	-	.	ID=exon-XR_004937940.1-5;Parent=rna-XR_004937940.1;Dbxref=GeneID:14088,GenBank:XR_004937940.1,MGI:MGI:95480;gbkey=misc_RNA;gene=Fancc;product=Fanconi anemia%2C complementation group C%2C transcript variant X26;transcript_id=XR_004937940.1;extra_copy_number=0
CM058253.1	Liftoff	exon	69295612	69295696	.	-	.	ID=exon-XR_004937940.1-4;Parent=rna-XR_004937940.1;Dbxref=GeneID:14088,GenBank:XR_004937940.1,MGI:MGI:95480;gbkey=misc_RNA;gene=Fancc;product=Fanconi anemia%2C complementation group C%2C transcript variant X26;transcript_id=XR_004937940.1;extra_copy_number=0
CM058253.1	Liftoff	exon	69298220	69298416	.	-	.	ID=exon-XR_004937940.1-3;Parent=rna-XR_004937940.1;Dbxref=GeneID:14088,GenBank:XR_004937940.1,MGI:MGI:95480;gbkey=misc_RNA;gene=Fancc;product=Fanconi anemia%2C complementation group C%2C transcript variant X26;transcript_id=XR_004937940.1;extra_copy_number=0
CM058253.1	Liftoff	exon	69301479	69301637	.	-	.	ID=exon-XR_004937940.1-2;Parent=rna-XR_004937940.1;Dbxref=GeneID:14088,GenBank:XR_004937940.1,MGI:MGI:95480;gbkey=misc_RNA;gene=Fancc;product=Fanconi anemia%2C complementation group C%2C transcript variant X26;transcript_id=XR_004937940.1;extra_copy_number=0
CM058253.1	Liftoff	exon	69326832	69327195	.	-	.	ID=exon-XR_004937940.1-1;Parent=rna-XR_004937940.1;Dbxref=GeneID:14088,GenBank:XR_004937940.1,MGI:MGI:95480;gbkey=misc_RNA;gene=Fancc;product=Fanconi anemia%2C complementation group C%2C transcript variant X26;transcript_id=XR_004937940.1;extra_copy_number=0
CM058253.1	Liftoff	match	69326955	69327338	.	+	.	ID=660e4fbc-b345-4423-ac53-c8dc733d98a6;Target=NG_152777.1 1 384 +;assembly_bases_aln=384;assembly_bases_seq=384;bit_score=715.683;blast_aligner=1;blast_score=384;common_component=0;e_value=0;filter_score=0;for_remapping=2;gap_count=0;hsp_percent_coverage=100;matchable_bases=384;matched_bases=384;num_ident=384;num_mismatch=0;pct_coverage=100;pct_coverage_hiqual=100;pct_identity_gap=100;pct_identity_gapopen_only=100;pct_identity_ungap=100;rank=1;weighted_identity=1;coverage=1.0;sequence_ID=1.0;extra_copy_number=0;copy_num_ID=660e4fbc-b345-4423-ac53-c8dc733d98a6_0
CM058253.1	Liftoff	enhancer	69327055	69327238	.	.	.	ID=id-GeneID:128927144;Dbxref=GeneID:128927144;Note=cis-regulatory module chr13:63532981-63533164 (MGSCv37/mm9 assembly coordinates);experiment=EXISTENCE:reporter gene assay evidence [ECO:0000049][PMID:25872643];function=activates a minimal SCP1 promoter by CapStarr-seq with strong activity in P5424 T cells and weak activity in NIH3T3 fibroblasts {active_cell/tissue: P5424 T cell | NIH3T3};gbkey=regulatory;regulatory_class=enhancer;coverage=1.0;sequence_ID=1.0;extra_copy_number=0;copy_num_ID=id-GeneID:128927144_0
CM058253.1	Liftoff	biological_region	69327055	69327238	.	+	.	ID=id-GeneID:128927144-2;Dbxref=GeneID:128927144;Name=biological region;gbkey=Region;standard_name=CapStarr-seq enhancer MGSCv37_chr13:63532981-63533164;coverage=1.0;sequence_ID=1.0;extra_copy_number=0;copy_num_ID=id-GeneID:128927144-2_0
CM058253.1	Liftoff	gene	69403708	69468859	.	-	.	ID=gene-Ptch1;Dbxref=GeneID:19206,MGI:MGI:105373;Name=Ptch1;description=patched 1;gbkey=Gene;gene=Ptch1;gene_biotype=protein_coding;gene_synonym=A230106A15Rik,mes,Ptc,Ptc1,Ptch,wig;coverage=1.0;sequence_ID=1.0;valid_ORFs=2;extra_copy_number=0;copy_num_ID=gene-Ptch1_0
CM058253.1	Liftoff	mRNA	69403708	69468859	.	-	.	ID=rna-NM_001328514.1;Parent=gene-Ptch1;Dbxref=GeneID:19206,GenBank:NM_001328514.1,MGI:MGI:105373;Name=NM_001328514.1;gbkey=mRNA;gene=Ptch1;product=patched 1%2C transcript variant 2;transcript_id=NM_001328514.1;matches_ref_protein=True;valid_ORF=True;extra_copy_number=0
CM058253.1	Liftoff	exon	69403708	69406492	.	-	.	ID=exon-NM_001328514.1-24;Parent=rna-NM_001328514.1;Dbxref=GeneID:19206,GenBank:NM_001328514.1,MGI:MGI:105373;gbkey=mRNA;gene=Ptch1;product=patched 1%2C transcript variant 2;transcript_id=NM_001328514.1;extra_copy_number=0
CM058253.1	Liftoff	exon	69406912	69407455	.	-	.	ID=exon-NM_001328514.1-23;Parent=rna-NM_001328514.1;Dbxref=GeneID:19206,GenBank:NM_001328514.1,MGI:MGI:105373;gbkey=mRNA;gene=Ptch1;product=patched 1%2C transcript variant 2;transcript_id=NM_001328514.1;extra_copy_number=0
CM058253.1	Liftoff	exon	69408942	69409196	.	-	.	ID=exon-NM_001328514.1-22;Parent=rna-NM_001328514.1;Dbxref=GeneID:19206,GenBank:NM_001328514.1,MGI:MGI:105373;gbkey=mRNA;gene=Ptch1;product=patched 1%2C transcript variant 2;transcript_id=NM_001328514.1;extra_copy_number=0
CM058253.1	Liftoff	exon	69409623	69409722	.	-	.	ID=exon-NM_001328514.1-21;Parent=rna-NM_001328514.1;Dbxref=GeneID:19206,GenBank:NM_001328514.1,MGI:MGI:105373;gbkey=mRNA;gene=Ptch1;product=patched 1%2C transcript variant 2;transcript_id=NM_001328514.1;extra_copy_number=0
CM058253.1	Liftoff	exon	69413493	69413635	.	-	.	ID=exon-NM_001328514.1-20;Parent=rna-NM_001328514.1;Dbxref=GeneID:19206,GenBank:NM_001328514.1,MGI:MGI:105373;gbkey=mRNA;gene=Ptch1;product=patched 1%2C transcript variant 2;transcript_id=NM_001328514.1;extra_copy_number=0
CM058253.1	Liftoff	exon	69415650	69415787	.	-	.	ID=exon-NM_001328514.1-19;Parent=rna-NM_001328514.1;Dbxref=GeneID:19206,GenBank:NM_001328514.1,MGI:MGI:105373;gbkey=mRNA;gene=Ptch1;product=patched 1%2C transcript variant 2;transcript_id=NM_001328514.1;extra_copy_number=0
CM058253.1	Liftoff	exon	69418381	69418661	.	-	.	ID=exon-NM_001328514.1-18;Parent=rna-NM_001328514.1;Dbxref=GeneID:19206,GenBank:NM_001328514.1,MGI:MGI:105373;gbkey=mRNA;gene=Ptch1;product=patched 1%2C transcript variant 2;transcript_id=NM_001328514.1;extra_copy_number=0
CM058253.1	Liftoff	exon	69420326	69420509	.	-	.	ID=exon-NM_001328514.1-17;Parent=rna-NM_001328514.1;Dbxref=GeneID:19206,GenBank:NM_001328514.1,MGI:MGI:105373;gbkey=mRNA;gene=Ptch1;product=patched 1%2C transcript variant 2;transcript_id=NM_001328514.1;extra_copy_number=0
CM058253.1	Liftoff	exon	69422528	69422670	.	-	.	ID=exon-NM_001328514.1-16;Parent=rna-NM_001328514.1;Dbxref=GeneID:19206,GenBank:NM_001328514.1,MGI:MGI:105373;gbkey=mRNA;gene=Ptch1;product=patched 1%2C transcript variant 2;transcript_id=NM_001328514.1;extra_copy_number=0
CM058253.1	Liftoff	exon	69427920	69428229	.	-	.	ID=exon-NM_001328514.1-15;Parent=rna-NM_001328514.1;Dbxref=GeneID:19206,GenBank:NM_001328514.1,MGI:MGI:105373;gbkey=mRNA;gene=Ptch1;product=patched 1%2C transcript variant 2;transcript_id=NM_001328514.1;extra_copy_number=0
CM058253.1	Liftoff	exon	69428647	69429049	.	-	.	ID=exon-NM_001328514.1-14;Parent=rna-NM_001328514.1;Dbxref=GeneID:19206,GenBank:NM_001328514.1,MGI:MGI:105373;gbkey=mRNA;gene=Ptch1;product=patched 1%2C transcript variant 2;transcript_id=NM_001328514.1;extra_copy_number=0
CM058253.1	Liftoff	exon	69429673	69429791	.	-	.	ID=exon-NM_001328514.1-13;Parent=rna-NM_001328514.1;Dbxref=GeneID:19206,GenBank:NM_001328514.1,MGI:MGI:105373;gbkey=mRNA;gene=Ptch1;product=patched 1%2C transcript variant 2;transcript_id=NM_001328514.1;extra_copy_number=0
CM058253.1	Liftoff	exon	69434628	69434753	.	-	.	ID=exon-NM_001328514.1-12;Parent=rna-NM_001328514.1;Dbxref=GeneID:19206,GenBank:NM_001328514.1,MGI:MGI:105373;gbkey=mRNA;gene=Ptch1;product=patched 1%2C transcript variant 2;transcript_id=NM_001328514.1;extra_copy_number=0
CM058253.1	Liftoff	exon	69435209	69435307	.	-	.	ID=exon-NM_001328514.1-11;Parent=rna-NM_001328514.1;Dbxref=GeneID:19206,GenBank:NM_001328514.1,MGI:MGI:105373;gbkey=mRNA;gene=Ptch1;product=patched 1%2C transcript variant 2;transcript_id=NM_001328514.1;extra_copy_number=0
CM058253.1	Liftoff	exon	69436077	69436232	.	-	.	ID=exon-NM_001328514.1-10;Parent=rna-NM_001328514.1;Dbxref=GeneID:19206,GenBank:NM_001328514.1,MGI:MGI:105373;gbkey=mRNA;gene=Ptch1;product=patched 1%2C transcript variant 2;transcript_id=NM_001328514.1;extra_copy_number=0
CM058253.1	Liftoff	exon	69436552	69436683	.	-	.	ID=exon-NM_001328514.1-9;Parent=rna-NM_001328514.1;Dbxref=GeneID:19206,GenBank:NM_001328514.1,MGI:MGI:105373;gbkey=mRNA;gene=Ptch1;product=patched 1%2C transcript variant 2;transcript_id=NM_001328514.1;extra_copy_number=0
CM058253.1	Liftoff	exon	69437560	69437707	.	-	.	ID=exon-NM_001328514.1-8;Parent=rna-NM_001328514.1;Dbxref=GeneID:19206,GenBank:NM_001328514.1,MGI:MGI:105373;gbkey=mRNA;gene=Ptch1;product=patched 1%2C transcript variant 2;transcript_id=NM_001328514.1;extra_copy_number=0
CM058253.1	Liftoff	exon	69438479	69438600	.	-	.	ID=exon-NM_001328514.1-7;Parent=rna-NM_001328514.1;Dbxref=GeneID:19206,GenBank:NM_001328514.1,MGI:MGI:105373;gbkey=mRNA;gene=Ptch1;product=patched 1%2C transcript variant 2;transcript_id=NM_001328514.1;extra_copy_number=0
CM058253.1	Liftoff	exon	69438885	69439083	.	-	.	ID=exon-NM_001328514.1-6;Parent=rna-NM_001328514.1;Dbxref=GeneID:19206,GenBank:NM_001328514.1,MGI:MGI:105373;gbkey=mRNA;gene=Ptch1;product=patched 1%2C transcript variant 2;transcript_id=NM_001328514.1;extra_copy_number=0
CM058253.1	Liftoff	exon	69440431	69440522	.	-	.	ID=exon-NM_001328514.1-5;Parent=rna-NM_001328514.1;Dbxref=GeneID:19206,GenBank:NM_001328514.1,MGI:MGI:105373;gbkey=mRNA;gene=Ptch1;product=patched 1%2C transcript variant 2;transcript_id=NM_001328514.1;extra_copy_number=0
CM058253.1	Liftoff	exon	69440632	69440701	.	-	.	ID=exon-NM_001328514.1-4;Parent=rna-NM_001328514.1;Dbxref=GeneID:19206,GenBank:NM_001328514.1,MGI:MGI:105373;gbkey=mRNA;gene=Ptch1;product=patched 1%2C transcript variant 2;transcript_id=NM_001328514.1;extra_copy_number=0
CM058253.1	Liftoff	exon	69443391	69443580	.	-	.	ID=exon-NM_001328514.1-3;Parent=rna-NM_001328514.1;Dbxref=GeneID:19206,GenBank:NM_001328514.1,MGI:MGI:105373;gbkey=mRNA;gene=Ptch1;product=patched 1%2C transcript variant 2;transcript_id=NM_001328514.1;extra_copy_number=0
CM058253.1	Liftoff	exon	69459022	69459214	.	-	.	ID=exon-NM_001328514.1-2;Parent=rna-NM_001328514.1;Dbxref=GeneID:19206,GenBank:NM_001328514.1,MGI:MGI:105373;gbkey=mRNA;gene=Ptch1;product=patched 1%2C transcript variant 2;transcript_id=NM_001328514.1;extra_copy_number=0
CM058253.1	Liftoff	exon	69468491	69468859	.	-	.	ID=exon-NM_001328514.1-1;Parent=rna-NM_001328514.1;Dbxref=GeneID:19206,GenBank:NM_001328514.1,MGI:MGI:105373;gbkey=mRNA;gene=Ptch1;product=patched 1%2C transcript variant 2;transcript_id=NM_001328514.1;extra_copy_number=0
CM058253.1	Liftoff	CDS	69406913	69407455	.	-	.	ID=cds-NP_001315443.1;Parent=rna-NM_001328514.1;Dbxref=GeneID:19206,GenBank:NP_001315443.1,MGI:MGI:105373;Name=NP_001315443.1;Note=isoform b is encoded by transcript variant 2;gbkey=CDS;gene=Ptch1;product=protein patched homolog 1 isoform b;protein_id=NP_001315443.1;extra_copy_number=0
CM058253.1	Liftoff	CDS	69408942	69409196	.	-	.	ID=cds-NP_001315443.1;Parent=rna-NM_001328514.1;Dbxref=GeneID:19206,GenBank:NP_001315443.1,MGI:MGI:105373;Name=NP_001315443.1;Note=isoform b is encoded by transcript variant 2;gbkey=CDS;gene=Ptch1;product=protein patched homolog 1 isoform b;protein_id=NP_001315443.1;extra_copy_number=0
CM058253.1	Liftoff	CDS	69409623	69409722	.	-	.	ID=cds-NP_001315443.1;Parent=rna-NM_001328514.1;Dbxref=GeneID:19206,GenBank:NP_001315443.1,MGI:MGI:105373;Name=NP_001315443.1;Note=isoform b is encoded by transcript variant 2;gbkey=CDS;gene=Ptch1;product=protein patched homolog 1 isoform b;protein_id=NP_001315443.1;extra_copy_number=0
CM058253.1	Liftoff	CDS	69413493	69413635	.	-	.	ID=cds-NP_001315443.1;Parent=rna-NM_001328514.1;Dbxref=GeneID:19206,GenBank:NP_001315443.1,MGI:MGI:105373;Name=NP_001315443.1;Note=isoform b is encoded by transcript variant 2;gbkey=CDS;gene=Ptch1;product=protein patched homolog 1 isoform b;protein_id=NP_001315443.1;extra_copy_number=0
CM058253.1	Liftoff	CDS	69415650	69415787	.	-	.	ID=cds-NP_001315443.1;Parent=rna-NM_001328514.1;Dbxref=GeneID:19206,GenBank:NP_001315443.1,MGI:MGI:105373;Name=NP_001315443.1;Note=isoform b is encoded by transcript variant 2;gbkey=CDS;gene=Ptch1;product=protein patched homolog 1 isoform b;protein_id=NP_001315443.1;extra_copy_number=0
CM058253.1	Liftoff	CDS	69418381	69418661	.	-	.	ID=cds-NP_001315443.1;Parent=rna-NM_001328514.1;Dbxref=GeneID:19206,GenBank:NP_001315443.1,MGI:MGI:105373;Name=NP_001315443.1;Note=isoform b is encoded by transcript variant 2;gbkey=CDS;gene=Ptch1;product=protein patched homolog 1 isoform b;protein_id=NP_001315443.1;extra_copy_number=0
CM058253.1	Liftoff	CDS	69420326	69420509	.	-	.	ID=cds-NP_001315443.1;Parent=rna-NM_001328514.1;Dbxref=GeneID:19206,GenBank:NP_001315443.1,MGI:MGI:105373;Name=NP_001315443.1;Note=isoform b is encoded by transcript variant 2;gbkey=CDS;gene=Ptch1;product=protein patched homolog 1 isoform b;protein_id=NP_001315443.1;extra_copy_number=0
CM058253.1	Liftoff	CDS	69422528	69422670	.	-	.	ID=cds-NP_001315443.1;Parent=rna-NM_001328514.1;Dbxref=GeneID:19206,GenBank:NP_001315443.1,MGI:MGI:105373;Name=NP_001315443.1;Note=isoform b is encoded by transcript variant 2;gbkey=CDS;gene=Ptch1;product=protein patched homolog 1 isoform b;protein_id=NP_001315443.1;extra_copy_number=0
CM058253.1	Liftoff	CDS	69427920	69428229	.	-	.	ID=cds-NP_001315443.1;Parent=rna-NM_001328514.1;Dbxref=GeneID:19206,GenBank:NP_001315443.1,MGI:MGI:105373;Name=NP_001315443.1;Note=isoform b is encoded by transcript variant 2;gbkey=CDS;gene=Ptch1;product=protein patched homolog 1 isoform b;protein_id=NP_001315443.1;extra_copy_number=0
CM058253.1	Liftoff	CDS	69428647	69429049	.	-	.	ID=cds-NP_001315443.1;Parent=rna-NM_001328514.1;Dbxref=GeneID:19206,GenBank:NP_001315443.1,MGI:MGI:105373;Name=NP_001315443.1;Note=isoform b is encoded by transcript variant 2;gbkey=CDS;gene=Ptch1;product=protein patched homolog 1 isoform b;protein_id=NP_001315443.1;extra_copy_number=0
CM058253.1	Liftoff	CDS	69429673	69429791	.	-	.	ID=cds-NP_001315443.1;Parent=rna-NM_001328514.1;Dbxref=GeneID:19206,GenBank:NP_001315443.1,MGI:MGI:105373;Name=NP_001315443.1;Note=isoform b is encoded by transcript variant 2;gbkey=CDS;gene=Ptch1;product=protein patched homolog 1 isoform b;protein_id=NP_001315443.1;extra_copy_number=0
CM058253.1	Liftoff	CDS	69434628	69434753	.	-	.	ID=cds-NP_001315443.1;Parent=rna-NM_001328514.1;Dbxref=GeneID:19206,GenBank:NP_001315443.1,MGI:MGI:105373;Name=NP_001315443.1;Note=isoform b is encoded by transcript variant 2;gbkey=CDS;gene=Ptch1;product=protein patched homolog 1 isoform b;protein_id=NP_001315443.1;extra_copy_number=0
CM058253.1	Liftoff	CDS	69435209	69435307	.	-	.	ID=cds-NP_001315443.1;Parent=rna-NM_001328514.1;Dbxref=GeneID:19206,GenBank:NP_001315443.1,MGI:MGI:105373;Name=NP_001315443.1;Note=isoform b is encoded by transcript variant 2;gbkey=CDS;gene=Ptch1;product=protein patched homolog 1 isoform b;protein_id=NP_001315443.1;extra_copy_number=0
CM058253.1	Liftoff	CDS	69436077	69436232	.	-	.	ID=cds-NP_001315443.1;Parent=rna-NM_001328514.1;Dbxref=GeneID:19206,GenBank:NP_001315443.1,MGI:MGI:105373;Name=NP_001315443.1;Note=isoform b is encoded by transcript variant 2;gbkey=CDS;gene=Ptch1;product=protein patched homolog 1 isoform b;protein_id=NP_001315443.1;extra_copy_number=0
CM058253.1	Liftoff	CDS	69436552	69436683	.	-	.	ID=cds-NP_001315443.1;Parent=rna-NM_001328514.1;Dbxref=GeneID:19206,GenBank:NP_001315443.1,MGI:MGI:105373;Name=NP_001315443.1;Note=isoform b is encoded by transcript variant 2;gbkey=CDS;gene=Ptch1;product=protein patched homolog 1 isoform b;protein_id=NP_001315443.1;extra_copy_number=0
CM058253.1	Liftoff	CDS	69437560	69437707	.	-	.	ID=cds-NP_001315443.1;Parent=rna-NM_001328514.1;Dbxref=GeneID:19206,GenBank:NP_001315443.1,MGI:MGI:105373;Name=NP_001315443.1;Note=isoform b is encoded by transcript variant 2;gbkey=CDS;gene=Ptch1;product=protein patched homolog 1 isoform b;protein_id=NP_001315443.1;extra_copy_number=0
CM058253.1	Liftoff	CDS	69438479	69438600	.	-	.	ID=cds-NP_001315443.1;Parent=rna-NM_001328514.1;Dbxref=GeneID:19206,GenBank:NP_001315443.1,MGI:MGI:105373;Name=NP_001315443.1;Note=isoform b is encoded by transcript variant 2;gbkey=CDS;gene=Ptch1;product=protein patched homolog 1 isoform b;protein_id=NP_001315443.1;extra_copy_number=0
CM058253.1	Liftoff	CDS	69438885	69439083	.	-	.	ID=cds-NP_001315443.1;Parent=rna-NM_001328514.1;Dbxref=GeneID:19206,GenBank:NP_001315443.1,MGI:MGI:105373;Name=NP_001315443.1;Note=isoform b is encoded by transcript variant 2;gbkey=CDS;gene=Ptch1;product=protein patched homolog 1 isoform b;protein_id=NP_001315443.1;extra_copy_number=0
CM058253.1	Liftoff	CDS	69440431	69440522	.	-	.	ID=cds-NP_001315443.1;Parent=rna-NM_001328514.1;Dbxref=GeneID:19206,GenBank:NP_001315443.1,MGI:MGI:105373;Name=NP_001315443.1;Note=isoform b is encoded by transcript variant 2;gbkey=CDS;gene=Ptch1;product=protein patched homolog 1 isoform b;protein_id=NP_001315443.1;extra_copy_number=0
CM058253.1	Liftoff	CDS	69440632	69440701	.	-	.	ID=cds-NP_001315443.1;Parent=rna-NM_001328514.1;Dbxref=GeneID:19206,GenBank:NP_001315443.1,MGI:MGI:105373;Name=NP_001315443.1;Note=isoform b is encoded by transcript variant 2;gbkey=CDS;gene=Ptch1;product=protein patched homolog 1 isoform b;protein_id=NP_001315443.1;extra_copy_number=0
CM058253.1	Liftoff	CDS	69443391	69443580	.	-	.	ID=cds-NP_001315443.1;Parent=rna-NM_001328514.1;Dbxref=GeneID:19206,GenBank:NP_001315443.1,MGI:MGI:105373;Name=NP_001315443.1;Note=isoform b is encoded by transcript variant 2;gbkey=CDS;gene=Ptch1;product=protein patched homolog 1 isoform b;protein_id=NP_001315443.1;extra_copy_number=0
CM058253.1	Liftoff	CDS	69459022	69459214	.	-	.	ID=cds-NP_001315443.1;Parent=rna-NM_001328514.1;Dbxref=GeneID:19206,GenBank:NP_001315443.1,MGI:MGI:105373;Name=NP_001315443.1;Note=isoform b is encoded by transcript variant 2;gbkey=CDS;gene=Ptch1;product=protein patched homolog 1 isoform b;protein_id=NP_001315443.1;extra_copy_number=0
CM058253.1	Liftoff	CDS	69468491	69468493	.	-	.	ID=cds-NP_001315443.1;Parent=rna-NM_001328514.1;Dbxref=GeneID:19206,GenBank:NP_001315443.1,MGI:MGI:105373;Name=NP_001315443.1;Note=isoform b is encoded by transcript variant 2;gbkey=CDS;gene=Ptch1;product=protein patched homolog 1 isoform b;protein_id=NP_001315443.1;extra_copy_number=0
CM058253.1	Liftoff	mRNA	69403708	69461134	.	-	.	ID=rna-NM_008957.3;Parent=gene-Ptch1;Dbxref=GeneID:19206,GenBank:NM_008957.3,MGI:MGI:105373;Name=NM_008957.3;gbkey=mRNA;gene=Ptch1;product=patched 1%2C transcript variant 1;tag=RefSeq Select;transcript_id=NM_008957.3;matches_ref_protein=True;valid_ORF=True;extra_copy_number=0
CM058253.1	Liftoff	exon	69403708	69406492	.	-	.	ID=exon-NM_008957.3-24;Parent=rna-NM_008957.3;Dbxref=GeneID:19206,GenBank:NM_008957.3,MGI:MGI:105373;gbkey=mRNA;gene=Ptch1;product=patched 1%2C transcript variant 1;tag=RefSeq Select;transcript_id=NM_008957.3;extra_copy_number=0
CM058253.1	Liftoff	exon	69406912	69407455	.	-	.	ID=exon-NM_008957.3-23;Parent=rna-NM_008957.3;Dbxref=GeneID:19206,GenBank:NM_008957.3,MGI:MGI:105373;gbkey=mRNA;gene=Ptch1;product=patched 1%2C transcript variant 1;tag=RefSeq Select;transcript_id=NM_008957.3;extra_copy_number=0
CM058253.1	Liftoff	exon	69408942	69409196	.	-	.	ID=exon-NM_008957.3-22;Parent=rna-NM_008957.3;Dbxref=GeneID:19206,GenBank:NM_008957.3,MGI:MGI:105373;gbkey=mRNA;gene=Ptch1;product=patched 1%2C transcript variant 1;tag=RefSeq Select;transcript_id=NM_008957.3;extra_copy_number=0
CM058253.1	Liftoff	exon	69409623	69409722	.	-	.	ID=exon-NM_008957.3-21;Parent=rna-NM_008957.3;Dbxref=GeneID:19206,GenBank:NM_008957.3,MGI:MGI:105373;gbkey=mRNA;gene=Ptch1;product=patched 1%2C transcript variant 1;tag=RefSeq Select;transcript_id=NM_008957.3;extra_copy_number=0
CM058253.1	Liftoff	exon	69413493	69413635	.	-	.	ID=exon-NM_008957.3-20;Parent=rna-NM_008957.3;Dbxref=GeneID:19206,GenBank:NM_008957.3,MGI:MGI:105373;gbkey=mRNA;gene=Ptch1;product=patched 1%2C transcript variant 1;tag=RefSeq Select;transcript_id=NM_008957.3;extra_copy_number=0
CM058253.1	Liftoff	exon	69415650	69415787	.	-	.	ID=exon-NM_008957.3-19;Parent=rna-NM_008957.3;Dbxref=GeneID:19206,GenBank:NM_008957.3,MGI:MGI:105373;gbkey=mRNA;gene=Ptch1;product=patched 1%2C transcript variant 1;tag=RefSeq Select;transcript_id=NM_008957.3;extra_copy_number=0
CM058253.1	Liftoff	exon	69418381	69418661	.	-	.	ID=exon-NM_008957.3-18;Parent=rna-NM_008957.3;Dbxref=GeneID:19206,GenBank:NM_008957.3,MGI:MGI:105373;gbkey=mRNA;gene=Ptch1;product=patched 1%2C transcript variant 1;tag=RefSeq Select;transcript_id=NM_008957.3;extra_copy_number=0
CM058253.1	Liftoff	exon	69420326	69420509	.	-	.	ID=exon-NM_008957.3-17;Parent=rna-NM_008957.3;Dbxref=GeneID:19206,GenBank:NM_008957.3,MGI:MGI:105373;gbkey=mRNA;gene=Ptch1;product=patched 1%2C transcript variant 1;tag=RefSeq Select;transcript_id=NM_008957.3;extra_copy_number=0
CM058253.1	Liftoff	exon	69422528	69422670	.	-	.	ID=exon-NM_008957.3-16;Parent=rna-NM_008957.3;Dbxref=GeneID:19206,GenBank:NM_008957.3,MGI:MGI:105373;gbkey=mRNA;gene=Ptch1;product=patched 1%2C transcript variant 1;tag=RefSeq Select;transcript_id=NM_008957.3;extra_copy_number=0
CM058253.1	Liftoff	exon	69427920	69428229	.	-	.	ID=exon-NM_008957.3-15;Parent=rna-NM_008957.3;Dbxref=GeneID:19206,GenBank:NM_008957.3,MGI:MGI:105373;gbkey=mRNA;gene=Ptch1;product=patched 1%2C transcript variant 1;tag=RefSeq Select;transcript_id=NM_008957.3;extra_copy_number=0
CM058253.1	Liftoff	exon	69428647	69429049	.	-	.	ID=exon-NM_008957.3-14;Parent=rna-NM_008957.3;Dbxref=GeneID:19206,GenBank:NM_008957.3,MGI:MGI:105373;gbkey=mRNA;gene=Ptch1;product=patched 1%2C transcript variant 1;tag=RefSeq Select;transcript_id=NM_008957.3;extra_copy_number=0
CM058253.1	Liftoff	exon	69429673	69429791	.	-	.	ID=exon-NM_008957.3-13;Parent=rna-NM_008957.3;Dbxref=GeneID:19206,GenBank:NM_008957.3,MGI:MGI:105373;gbkey=mRNA;gene=Ptch1;product=patched 1%2C transcript variant 1;tag=RefSeq Select;transcript_id=NM_008957.3;extra_copy_number=0
CM058253.1	Liftoff	exon	69434628	69434753	.	-	.	ID=exon-NM_008957.3-12;Parent=rna-NM_008957.3;Dbxref=GeneID:19206,GenBank:NM_008957.3,MGI:MGI:105373;gbkey=mRNA;gene=Ptch1;product=patched 1%2C transcript variant 1;tag=RefSeq Select;transcript_id=NM_008957.3;extra_copy_number=0
CM058253.1	Liftoff	exon	69435209	69435307	.	-	.	ID=exon-NM_008957.3-11;Parent=rna-NM_008957.3;Dbxref=GeneID:19206,GenBank:NM_008957.3,MGI:MGI:105373;gbkey=mRNA;gene=Ptch1;product=patched 1%2C transcript variant 1;tag=RefSeq Select;transcript_id=NM_008957.3;extra_copy_number=0
CM058253.1	Liftoff	exon	69436077	69436232	.	-	.	ID=exon-NM_008957.3-10;Parent=rna-NM_008957.3;Dbxref=GeneID:19206,GenBank:NM_008957.3,MGI:MGI:105373;gbkey=mRNA;gene=Ptch1;product=patched 1%2C transcript variant 1;tag=RefSeq Select;transcript_id=NM_008957.3;extra_copy_number=0
CM058253.1	Liftoff	exon	69436552	69436683	.	-	.	ID=exon-NM_008957.3-9;Parent=rna-NM_008957.3;Dbxref=GeneID:19206,GenBank:NM_008957.3,MGI:MGI:105373;gbkey=mRNA;gene=Ptch1;product=patched 1%2C transcript variant 1;tag=RefSeq Select;transcript_id=NM_008957.3;extra_copy_number=0
CM058253.1	Liftoff	exon	69437560	69437707	.	-	.	ID=exon-NM_008957.3-8;Parent=rna-NM_008957.3;Dbxref=GeneID:19206,GenBank:NM_008957.3,MGI:MGI:105373;gbkey=mRNA;gene=Ptch1;product=patched 1%2C transcript variant 1;tag=RefSeq Select;transcript_id=NM_008957.3;extra_copy_number=0
CM058253.1	Liftoff	exon	69438479	69438600	.	-	.	ID=exon-NM_008957.3-7;Parent=rna-NM_008957.3;Dbxref=GeneID:19206,GenBank:NM_008957.3,MGI:MGI:105373;gbkey=mRNA;gene=Ptch1;product=patched 1%2C transcript variant 1;tag=RefSeq Select;transcript_id=NM_008957.3;extra_copy_number=0
CM058253.1	Liftoff	exon	69438885	69439083	.	-	.	ID=exon-NM_008957.3-6;Parent=rna-NM_008957.3;Dbxref=GeneID:19206,GenBank:NM_008957.3,MGI:MGI:105373;gbkey=mRNA;gene=Ptch1;product=patched 1%2C transcript variant 1;tag=RefSeq Select;transcript_id=NM_008957.3;extra_copy_number=0
CM058253.1	Liftoff	exon	69440431	69440522	.	-	.	ID=exon-NM_008957.3-5;Parent=rna-NM_008957.3;Dbxref=GeneID:19206,GenBank:NM_008957.3,MGI:MGI:105373;gbkey=mRNA;gene=Ptch1;product=patched 1%2C transcript variant 1;tag=RefSeq Select;transcript_id=NM_008957.3;extra_copy_number=0
CM058253.1	Liftoff	exon	69440632	69440701	.	-	.	ID=exon-NM_008957.3-4;Parent=rna-NM_008957.3;Dbxref=GeneID:19206,GenBank:NM_008957.3,MGI:MGI:105373;gbkey=mRNA;gene=Ptch1;product=patched 1%2C transcript variant 1;tag=RefSeq Select;transcript_id=NM_008957.3;extra_copy_number=0
CM058253.1	Liftoff	exon	69443391	69443580	.	-	.	ID=exon-NM_008957.3-3;Parent=rna-NM_008957.3;Dbxref=GeneID:19206,GenBank:NM_008957.3,MGI:MGI:105373;gbkey=mRNA;gene=Ptch1;product=patched 1%2C transcript variant 1;tag=RefSeq Select;transcript_id=NM_008957.3;extra_copy_number=0
CM058253.1	Liftoff	exon	69459022	69459214	.	-	.	ID=exon-NM_008957.3-2;Parent=rna-NM_008957.3;Dbxref=GeneID:19206,GenBank:NM_008957.3,MGI:MGI:105373;gbkey=mRNA;gene=Ptch1;product=patched 1%2C transcript variant 1;tag=RefSeq Select;transcript_id=NM_008957.3;extra_copy_number=0
CM058253.1	Liftoff	exon	69460761	69461134	.	-	.	ID=exon-NM_008957.3-1;Parent=rna-NM_008957.3;Dbxref=GeneID:19206,GenBank:NM_008957.3,MGI:MGI:105373;gbkey=mRNA;gene=Ptch1;product=patched 1%2C transcript variant 1;tag=RefSeq Select;transcript_id=NM_008957.3;extra_copy_number=0
CM058253.1	Liftoff	CDS	69406913	69407455	.	-	.	ID=cds-NP_032983.1;Parent=rna-NM_008957.3;Dbxref=CCDS:CCDS26592.1,GeneID:19206,GenBank:NP_032983.1,MGI:MGI:105373;Name=NP_032983.1;Note=isoform a is encoded by transcript variant 1;gbkey=CDS;gene=Ptch1;product=protein patched homolog 1 isoform a;protein_id=NP_032983.1;tag=RefSeq Select;extra_copy_number=0
CM058253.1	Liftoff	CDS	69408942	69409196	.	-	.	ID=cds-NP_032983.1;Parent=rna-NM_008957.3;Dbxref=CCDS:CCDS26592.1,GeneID:19206,GenBank:NP_032983.1,MGI:MGI:105373;Name=NP_032983.1;Note=isoform a is encoded by transcript variant 1;gbkey=CDS;gene=Ptch1;product=protein patched homolog 1 isoform a;protein_id=NP_032983.1;tag=RefSeq Select;extra_copy_number=0
CM058253.1	Liftoff	CDS	69409623	69409722	.	-	.	ID=cds-NP_032983.1;Parent=rna-NM_008957.3;Dbxref=CCDS:CCDS26592.1,GeneID:19206,GenBank:NP_032983.1,MGI:MGI:105373;Name=NP_032983.1;Note=isoform a is encoded by transcript variant 1;gbkey=CDS;gene=Ptch1;product=protein patched homolog 1 isoform a;protein_id=NP_032983.1;tag=RefSeq Select;extra_copy_number=0
CM058253.1	Liftoff	CDS	69413493	69413635	.	-	.	ID=cds-NP_032983.1;Parent=rna-NM_008957.3;Dbxref=CCDS:CCDS26592.1,GeneID:19206,GenBank:NP_032983.1,MGI:MGI:105373;Name=NP_032983.1;Note=isoform a is encoded by transcript variant 1;gbkey=CDS;gene=Ptch1;product=protein patched homolog 1 isoform a;protein_id=NP_032983.1;tag=RefSeq Select;extra_copy_number=0
CM058253.1	Liftoff	CDS	69415650	69415787	.	-	.	ID=cds-NP_032983.1;Parent=rna-NM_008957.3;Dbxref=CCDS:CCDS26592.1,GeneID:19206,GenBank:NP_032983.1,MGI:MGI:105373;Name=NP_032983.1;Note=isoform a is encoded by transcript variant 1;gbkey=CDS;gene=Ptch1;product=protein patched homolog 1 isoform a;protein_id=NP_032983.1;tag=RefSeq Select;extra_copy_number=0
CM058253.1	Liftoff	CDS	69418381	69418661	.	-	.	ID=cds-NP_032983.1;Parent=rna-NM_008957.3;Dbxref=CCDS:CCDS26592.1,GeneID:19206,GenBank:NP_032983.1,MGI:MGI:105373;Name=NP_032983.1;Note=isoform a is encoded by transcript variant 1;gbkey=CDS;gene=Ptch1;product=protein patched homolog 1 isoform a;protein_id=NP_032983.1;tag=RefSeq Select;extra_copy_number=0
CM058253.1	Liftoff	CDS	69420326	69420509	.	-	.	ID=cds-NP_032983.1;Parent=rna-NM_008957.3;Dbxref=CCDS:CCDS26592.1,GeneID:19206,GenBank:NP_032983.1,MGI:MGI:105373;Name=NP_032983.1;Note=isoform a is encoded by transcript variant 1;gbkey=CDS;gene=Ptch1;product=protein patched homolog 1 isoform a;protein_id=NP_032983.1;tag=RefSeq Select;extra_copy_number=0
CM058253.1	Liftoff	CDS	69422528	69422670	.	-	.	ID=cds-NP_032983.1;Parent=rna-NM_008957.3;Dbxref=CCDS:CCDS26592.1,GeneID:19206,GenBank:NP_032983.1,MGI:MGI:105373;Name=NP_032983.1;Note=isoform a is encoded by transcript variant 1;gbkey=CDS;gene=Ptch1;product=protein patched homolog 1 isoform a;protein_id=NP_032983.1;tag=RefSeq Select;extra_copy_number=0
CM058253.1	Liftoff	CDS	69427920	69428229	.	-	.	ID=cds-NP_032983.1;Parent=rna-NM_008957.3;Dbxref=CCDS:CCDS26592.1,GeneID:19206,GenBank:NP_032983.1,MGI:MGI:105373;Name=NP_032983.1;Note=isoform a is encoded by transcript variant 1;gbkey=CDS;gene=Ptch1;product=protein patched homolog 1 isoform a;protein_id=NP_032983.1;tag=RefSeq Select;extra_copy_number=0
CM058253.1	Liftoff	CDS	69428647	69429049	.	-	.	ID=cds-NP_032983.1;Parent=rna-NM_008957.3;Dbxref=CCDS:CCDS26592.1,GeneID:19206,GenBank:NP_032983.1,MGI:MGI:105373;Name=NP_032983.1;Note=isoform a is encoded by transcript variant 1;gbkey=CDS;gene=Ptch1;product=protein patched homolog 1 isoform a;protein_id=NP_032983.1;tag=RefSeq Select;extra_copy_number=0
CM058253.1	Liftoff	CDS	69429673	69429791	.	-	.	ID=cds-NP_032983.1;Parent=rna-NM_008957.3;Dbxref=CCDS:CCDS26592.1,GeneID:19206,GenBank:NP_032983.1,MGI:MGI:105373;Name=NP_032983.1;Note=isoform a is encoded by transcript variant 1;gbkey=CDS;gene=Ptch1;product=protein patched homolog 1 isoform a;protein_id=NP_032983.1;tag=RefSeq Select;extra_copy_number=0
CM058253.1	Liftoff	CDS	69434628	69434753	.	-	.	ID=cds-NP_032983.1;Parent=rna-NM_008957.3;Dbxref=CCDS:CCDS26592.1,GeneID:19206,GenBank:NP_032983.1,MGI:MGI:105373;Name=NP_032983.1;Note=isoform a is encoded by transcript variant 1;gbkey=CDS;gene=Ptch1;product=protein patched homolog 1 isoform a;protein_id=NP_032983.1;tag=RefSeq Select;extra_copy_number=0
CM058253.1	Liftoff	CDS	69435209	69435307	.	-	.	ID=cds-NP_032983.1;Parent=rna-NM_008957.3;Dbxref=CCDS:CCDS26592.1,GeneID:19206,GenBank:NP_032983.1,MGI:MGI:105373;Name=NP_032983.1;Note=isoform a is encoded by transcript variant 1;gbkey=CDS;gene=Ptch1;product=protein patched homolog 1 isoform a;protein_id=NP_032983.1;tag=RefSeq Select;extra_copy_number=0
CM058253.1	Liftoff	CDS	69436077	69436232	.	-	.	ID=cds-NP_032983.1;Parent=rna-NM_008957.3;Dbxref=CCDS:CCDS26592.1,GeneID:19206,GenBank:NP_032983.1,MGI:MGI:105373;Name=NP_032983.1;Note=isoform a is encoded by transcript variant 1;gbkey=CDS;gene=Ptch1;product=protein patched homolog 1 isoform a;protein_id=NP_032983.1;tag=RefSeq Select;extra_copy_number=0
CM058253.1	Liftoff	CDS	69436552	69436683	.	-	.	ID=cds-NP_032983.1;Parent=rna-NM_008957.3;Dbxref=CCDS:CCDS26592.1,GeneID:19206,GenBank:NP_032983.1,MGI:MGI:105373;Name=NP_032983.1;Note=isoform a is encoded by transcript variant 1;gbkey=CDS;gene=Ptch1;product=protein patched homolog 1 isoform a;protein_id=NP_032983.1;tag=RefSeq Select;extra_copy_number=0
CM058253.1	Liftoff	CDS	69437560	69437707	.	-	.	ID=cds-NP_032983.1;Parent=rna-NM_008957.3;Dbxref=CCDS:CCDS26592.1,GeneID:19206,GenBank:NP_032983.1,MGI:MGI:105373;Name=NP_032983.1;Note=isoform a is encoded by transcript variant 1;gbkey=CDS;gene=Ptch1;product=protein patched homolog 1 isoform a;protein_id=NP_032983.1;tag=RefSeq Select;extra_copy_number=0
CM058253.1	Liftoff	CDS	69438479	69438600	.	-	.	ID=cds-NP_032983.1;Parent=rna-NM_008957.3;Dbxref=CCDS:CCDS26592.1,GeneID:19206,GenBank:NP_032983.1,MGI:MGI:105373;Name=NP_032983.1;Note=isoform a is encoded by transcript variant 1;gbkey=CDS;gene=Ptch1;product=protein patched homolog 1 isoform a;protein_id=NP_032983.1;tag=RefSeq Select;extra_copy_number=0
CM058253.1	Liftoff	CDS	69438885	69439083	.	-	.	ID=cds-NP_032983.1;Parent=rna-NM_008957.3;Dbxref=CCDS:CCDS26592.1,GeneID:19206,GenBank:NP_032983.1,MGI:MGI:105373;Name=NP_032983.1;Note=isoform a is encoded by transcript variant 1;gbkey=CDS;gene=Ptch1;product=protein patched homolog 1 isoform a;protein_id=NP_032983.1;tag=RefSeq Select;extra_copy_number=0
CM058253.1	Liftoff	CDS	69440431	69440522	.	-	.	ID=cds-NP_032983.1;Parent=rna-NM_008957.3;Dbxref=CCDS:CCDS26592.1,GeneID:19206,GenBank:NP_032983.1,MGI:MGI:105373;Name=NP_032983.1;Note=isoform a is encoded by transcript variant 1;gbkey=CDS;gene=Ptch1;product=protein patched homolog 1 isoform a;protein_id=NP_032983.1;tag=RefSeq Select;extra_copy_number=0
CM058253.1	Liftoff	CDS	69440632	69440701	.	-	.	ID=cds-NP_032983.1;Parent=rna-NM_008957.3;Dbxref=CCDS:CCDS26592.1,GeneID:19206,GenBank:NP_032983.1,MGI:MGI:105373;Name=NP_032983.1;Note=isoform a is encoded by transcript variant 1;gbkey=CDS;gene=Ptch1;product=protein patched homolog 1 isoform a;protein_id=NP_032983.1;tag=RefSeq Select;extra_copy_number=0
CM058253.1	Liftoff	CDS	69443391	69443580	.	-	.	ID=cds-NP_032983.1;Parent=rna-NM_008957.3;Dbxref=CCDS:CCDS26592.1,GeneID:19206,GenBank:NP_032983.1,MGI:MGI:105373;Name=NP_032983.1;Note=isoform a is encoded by transcript variant 1;gbkey=CDS;gene=Ptch1;product=protein patched homolog 1 isoform a;protein_id=NP_032983.1;tag=RefSeq Select;extra_copy_number=0
CM058253.1	Liftoff	CDS	69459022	69459214	.	-	.	ID=cds-NP_032983.1;Parent=rna-NM_008957.3;Dbxref=CCDS:CCDS26592.1,GeneID:19206,GenBank:NP_032983.1,MGI:MGI:105373;Name=NP_032983.1;Note=isoform a is encoded by transcript variant 1;gbkey=CDS;gene=Ptch1;product=protein patched homolog 1 isoform a;protein_id=NP_032983.1;tag=RefSeq Select;extra_copy_number=0
CM058253.1	Liftoff	CDS	69460761	69460919	.	-	.	ID=cds-NP_032983.1;Parent=rna-NM_008957.3;Dbxref=CCDS:CCDS26592.1,GeneID:19206,GenBank:NP_032983.1,MGI:MGI:105373;Name=NP_032983.1;Note=isoform a is encoded by transcript variant 1;gbkey=CDS;gene=Ptch1;product=protein patched homolog 1 isoform a;protein_id=NP_032983.1;tag=RefSeq Select;extra_copy_number=0
CM058253.1	Liftoff	match	69423616	69424134	.	+	.	ID=5ada0314-601f-4da7-82ad-b52612dee918;Target=NG_152778.1 1 519 +;assembly_bases_aln=519;assembly_bases_seq=519;bit_score=966.928;blast_aligner=1;blast_score=519;common_component=0;e_value=0;filter_score=0;for_remapping=2;gap_count=0;hsp_percent_coverage=100;matchable_bases=519;matched_bases=519;num_ident=519;num_mismatch=0;pct_coverage=100;pct_coverage_hiqual=100;pct_identity_gap=100;pct_identity_gapopen_only=100;pct_identity_ungap=100;rank=1;weighted_identity=1;coverage=1.0;sequence_ID=1.0;extra_copy_number=0;copy_num_ID=5ada0314-601f-4da7-82ad-b52612dee918_0
CM058253.1	Liftoff	enhancer	69423716	69424034	.	.	.	ID=id-GeneID:128927145;Dbxref=GeneID:128927145;Note=cis-regulatory module chr13:63629641-63629959 (MGSCv37/mm9 assembly coordinates);experiment=EXISTENCE:reporter gene assay evidence [ECO:0000049][PMID:25872643];function=activates a minimal SCP1 promoter by CapStarr-seq with strong activity in P5424 T cells {active_cell/tissue: P5424 T cell};gbkey=regulatory;regulatory_class=enhancer;coverage=1.0;sequence_ID=1.0;extra_copy_number=0;copy_num_ID=id-GeneID:128927145_0
CM058253.1	Liftoff	biological_region	69423716	69424034	.	+	.	ID=id-GeneID:128927145-2;Dbxref=GeneID:128927145;Name=biological region;gbkey=Region;standard_name=CapStarr-seq enhancer MGSCv37_chr13:63629641-63629959;coverage=1.0;sequence_ID=1.0;extra_copy_number=0;copy_num_ID=id-GeneID:128927145-2_0
CM058253.1	Liftoff	match	69458140	69465342	.	+	.	ID=48eac10a-ef25-447b-97e3-f7286218e1ac;Target=NG_050886.1 1 7201 +;assembly_bases_aln=7201;assembly_bases_seq=7201;bit_score=13402.6;blast_aligner=1;blast_score=7201;common_component=0;e_value=0;filter_score=0;for_remapping=2;gap_count=0;hsp_percent_coverage=100;matchable_bases=7201;matched_bases=7201;num_ident=7201;num_mismatch=0;pct_coverage=100;pct_coverage_hiqual=100;pct_identity_gap=100;pct_identity_gapopen_only=100;pct_identity_ungap=100;rank=1;weighted_identity=1;coverage=1.0;sequence_ID=0.999;extra_copy_number=0;copy_num_ID=48eac10a-ef25-447b-97e3-f7286218e1ac_0
CM058253.1	Liftoff	biological_region	69458242	69465242	.	+	.	ID=id-GeneID:108150743;Dbxref=GeneID:108150743;Name=biological region;gbkey=Region;standard_name=Ptch1 Hedgehog-responsive enhancers;coverage=1.0;sequence_ID=1.0;extra_copy_number=0;copy_num_ID=id-GeneID:108150743_0
CM058253.1	Liftoff	enhancer	69458242	69458610	.	.	.	ID=id-GeneID:108150743-2;Dbxref=GeneID:108150743;Note=Ptch1 peak 1 region based on Gli1 ChIP;experiment=EXISTENCE:reporter gene assay evidence [ECO:0000049][PMID:17442700];function=Gli1-inducible enhancer that can activate a minimal SV40 promoter in transfected NIH3T3 fibroblasts {active_cell/tissue: NIH3T3};gbkey=regulatory;regulatory_class=enhancer;coverage=1.0;sequence_ID=1.0;extra_copy_number=0;copy_num_ID=id-GeneID:108150743-2_0
CM058253.1	Liftoff	enhancer	69461693	69461872	.	.	.	ID=id-GeneID:108150743-4;Dbxref=GeneID:108150743;Note=Ptch1 peak 2 region based on Gli1 ChIP;experiment=EXISTENCE:reporter gene assay evidence [ECO:0000049][PMID:17442700],EXISTENCE:transgenic organism evidence [ECO:0001131][PMID:17442700];function=Hedgehog-responsive enhancer that can activate a minimal HSP68 promoter in ventral forebrain%2C midbrain%2C hindbrain%2C spinal cord and notochord of transgenic mice%2C or a minimal SV40 promoter in transfected NIH3T3 fibroblasts {active_cell/tissue: NIH3T3 | forebrain | midbrain | hindbrain | spinal cord | notochord};gbkey=regulatory;regulatory_class=enhancer;coverage=1.0;sequence_ID=1.0;extra_copy_number=0;copy_num_ID=id-GeneID:108150743-4_0
CM058253.1	Liftoff	enhancer	69464181	69465242	.	.	.	ID=id-GeneID:108150743-6;Dbxref=GeneID:108150743;Note=Hh enhancer overlapping Ptch1 peak 3 from PMID:17442700;experiment=EXISTENCE:reporter gene assay evidence [ECO:0000049][PMID:26912062];function=Hedgehog-responsive enhancer that can activate a minimal SV40 promoter in transfected C2C12 myoblasts {active_cell/tissue: C2C12};gbkey=regulatory;regulatory_class=enhancer;coverage=1.0;sequence_ID=1.0;extra_copy_number=0;copy_num_ID=id-GeneID:108150743-6_0
CM058253.1	Liftoff	gene	69470587	69511084	.	+	.	ID=gene-Gm30655;Dbxref=GeneID:102632415,MGI:MGI:5589814;Name=Gm30655;description=predicted gene%2C 30655;gbkey=Gene;gene=Gm30655;gene_biotype=lncRNA;coverage=1.0;sequence_ID=1.0;extra_copy_number=0;copy_num_ID=gene-Gm30655_0
CM058253.1	Liftoff	lnc_RNA	69470587	69511084	.	+	.	ID=rna-XR_004938147.1;Parent=gene-Gm30655;Dbxref=GeneID:102632415,GenBank:XR_004938147.1,MGI:MGI:5589814;Name=XR_004938147.1;gbkey=ncRNA;gene=Gm30655;model_evidence=Supporting evidence includes similarity to: 2 long SRA reads%2C and 95%25 coverage of the annotated genomic feature by RNAseq alignments;product=predicted gene%2C 30655%2C transcript variant X1;transcript_id=XR_004938147.1;extra_copy_number=0
CM058253.1	Liftoff	exon	69470587	69470767	.	+	.	ID=exon-XR_004938147.1-1;Parent=rna-XR_004938147.1;Dbxref=GeneID:102632415,GenBank:XR_004938147.1,MGI:MGI:5589814;gbkey=ncRNA;gene=Gm30655;product=predicted gene%2C 30655%2C transcript variant X1;transcript_id=XR_004938147.1;extra_copy_number=0
CM058253.1	Liftoff	exon	69470948	69471937	.	+	.	ID=exon-XR_004938147.1-2;Parent=rna-XR_004938147.1;Dbxref=GeneID:102632415,GenBank:XR_004938147.1,MGI:MGI:5589814;gbkey=ncRNA;gene=Gm30655;product=predicted gene%2C 30655%2C transcript variant X1;transcript_id=XR_004938147.1;extra_copy_number=0
CM058253.1	Liftoff	exon	69474969	69475061	.	+	.	ID=exon-XR_004938147.1-3;Parent=rna-XR_004938147.1;Dbxref=GeneID:102632415,GenBank:XR_004938147.1,MGI:MGI:5589814;gbkey=ncRNA;gene=Gm30655;product=predicted gene%2C 30655%2C transcript variant X1;transcript_id=XR_004938147.1;extra_copy_number=0
CM058253.1	Liftoff	exon	69476328	69476429	.	+	.	ID=exon-XR_004938147.1-4;Parent=rna-XR_004938147.1;Dbxref=GeneID:102632415,GenBank:XR_004938147.1,MGI:MGI:5589814;gbkey=ncRNA;gene=Gm30655;product=predicted gene%2C 30655%2C transcript variant X1;transcript_id=XR_004938147.1;extra_copy_number=0
CM058253.1	Liftoff	exon	69490141	69491530	.	+	.	ID=exon-XR_004938147.1-5;Parent=rna-XR_004938147.1;Dbxref=GeneID:102632415,GenBank:XR_004938147.1,MGI:MGI:5589814;gbkey=ncRNA;gene=Gm30655;product=predicted gene%2C 30655%2C transcript variant X1;transcript_id=XR_004938147.1;extra_copy_number=0
CM058253.1	Liftoff	exon	69491903	69491988	.	+	.	ID=exon-XR_004938147.1-6;Parent=rna-XR_004938147.1;Dbxref=GeneID:102632415,GenBank:XR_004938147.1,MGI:MGI:5589814;gbkey=ncRNA;gene=Gm30655;product=predicted gene%2C 30655%2C transcript variant X1;transcript_id=XR_004938147.1;extra_copy_number=0
CM058253.1	Liftoff	exon	69494004	69494172	.	+	.	ID=exon-XR_004938147.1-7;Parent=rna-XR_004938147.1;Dbxref=GeneID:102632415,GenBank:XR_004938147.1,MGI:MGI:5589814;gbkey=ncRNA;gene=Gm30655;product=predicted gene%2C 30655%2C transcript variant X1;transcript_id=XR_004938147.1;extra_copy_number=0
CM058253.1	Liftoff	exon	69494522	69494732	.	+	.	ID=exon-XR_004938147.1-8;Parent=rna-XR_004938147.1;Dbxref=GeneID:102632415,GenBank:XR_004938147.1,MGI:MGI:5589814;gbkey=ncRNA;gene=Gm30655;product=predicted gene%2C 30655%2C transcript variant X1;transcript_id=XR_004938147.1;extra_copy_number=0
CM058253.1	Liftoff	exon	69507009	69507174	.	+	.	ID=exon-XR_004938147.1-9;Parent=rna-XR_004938147.1;Dbxref=GeneID:102632415,GenBank:XR_004938147.1,MGI:MGI:5589814;gbkey=ncRNA;gene=Gm30655;product=predicted gene%2C 30655%2C transcript variant X1;transcript_id=XR_004938147.1;extra_copy_number=0
CM058253.1	Liftoff	exon	69509769	69511084	.	+	.	ID=exon-XR_004938147.1-10;Parent=rna-XR_004938147.1;Dbxref=GeneID:102632415,GenBank:XR_004938147.1,MGI:MGI:5589814;gbkey=ncRNA;gene=Gm30655;product=predicted gene%2C 30655%2C transcript variant X1;transcript_id=XR_004938147.1;extra_copy_number=0
CM058253.1	Liftoff	lnc_RNA	69470587	69492896	.	+	.	ID=rna-XR_004938148.1;Parent=gene-Gm30655;Dbxref=GeneID:102632415,GenBank:XR_004938148.1,MGI:MGI:5589814;Name=XR_004938148.1;gbkey=ncRNA;gene=Gm30655;model_evidence=Supporting evidence includes similarity to: 1 long SRA read%2C and 100%25 coverage of the annotated genomic feature by RNAseq alignments%2C including 1 sample with support for all annotated introns;product=predicted gene%2C 30655%2C transcript variant X3;transcript_id=XR_004938148.1;extra_copy_number=0
CM058253.1	Liftoff	exon	69470587	69470767	.	+	.	ID=exon-XR_004938148.1-1;Parent=rna-XR_004938148.1;Dbxref=GeneID:102632415,GenBank:XR_004938148.1,MGI:MGI:5589814;gbkey=ncRNA;gene=Gm30655;product=predicted gene%2C 30655%2C transcript variant X3;transcript_id=XR_004938148.1;extra_copy_number=0
CM058253.1	Liftoff	exon	69470948	69471937	.	+	.	ID=exon-XR_004938148.1-2;Parent=rna-XR_004938148.1;Dbxref=GeneID:102632415,GenBank:XR_004938148.1,MGI:MGI:5589814;gbkey=ncRNA;gene=Gm30655;product=predicted gene%2C 30655%2C transcript variant X3;transcript_id=XR_004938148.1;extra_copy_number=0
CM058253.1	Liftoff	exon	69474969	69475061	.	+	.	ID=exon-XR_004938148.1-3;Parent=rna-XR_004938148.1;Dbxref=GeneID:102632415,GenBank:XR_004938148.1,MGI:MGI:5589814;gbkey=ncRNA;gene=Gm30655;product=predicted gene%2C 30655%2C transcript variant X3;transcript_id=XR_004938148.1;extra_copy_number=0
CM058253.1	Liftoff	exon	69476328	69476429	.	+	.	ID=exon-XR_004938148.1-4;Parent=rna-XR_004938148.1;Dbxref=GeneID:102632415,GenBank:XR_004938148.1,MGI:MGI:5589814;gbkey=ncRNA;gene=Gm30655;product=predicted gene%2C 30655%2C transcript variant X3;transcript_id=XR_004938148.1;extra_copy_number=0
CM058253.1	Liftoff	exon	69490141	69491988	.	+	.	ID=exon-XR_004938148.1-5;Parent=rna-XR_004938148.1;Dbxref=GeneID:102632415,GenBank:XR_004938148.1,MGI:MGI:5589814;gbkey=ncRNA;gene=Gm30655;product=predicted gene%2C 30655%2C transcript variant X3;transcript_id=XR_004938148.1;extra_copy_number=0
CM058253.1	Liftoff	exon	69492785	69492896	.	+	.	ID=exon-XR_004938148.1-6;Parent=rna-XR_004938148.1;Dbxref=GeneID:102632415,GenBank:XR_004938148.1,MGI:MGI:5589814;gbkey=ncRNA;gene=Gm30655;product=predicted gene%2C 30655%2C transcript variant X3;transcript_id=XR_004938148.1;extra_copy_number=0
CM058253.1	Liftoff	lnc_RNA	69470587	69477836	.	+	.	ID=rna-XR_873592.3;Parent=gene-Gm30655;Dbxref=GeneID:102632415,GenBank:XR_873592.3,MGI:MGI:5589814;Name=XR_873592.3;gbkey=ncRNA;gene=Gm30655;model_evidence=Supporting evidence includes similarity to: 3 long SRA reads%2C and 97%25 coverage of the annotated genomic feature by RNAseq alignments%2C including 5 samples with support for all annotated introns;product=predicted gene%2C 30655%2C transcript variant X4;transcript_id=XR_873592.3;extra_copy_number=0
CM058253.1	Liftoff	exon	69470587	69470767	.	+	.	ID=exon-XR_873592.3-1;Parent=rna-XR_873592.3;Dbxref=GeneID:102632415,GenBank:XR_873592.3,MGI:MGI:5589814;gbkey=ncRNA;gene=Gm30655;product=predicted gene%2C 30655%2C transcript variant X4;transcript_id=XR_873592.3;extra_copy_number=0
CM058253.1	Liftoff	exon	69470948	69471937	.	+	.	ID=exon-XR_873592.3-2;Parent=rna-XR_873592.3;Dbxref=GeneID:102632415,GenBank:XR_873592.3,MGI:MGI:5589814;gbkey=ncRNA;gene=Gm30655;product=predicted gene%2C 30655%2C transcript variant X4;transcript_id=XR_873592.3;extra_copy_number=0
CM058253.1	Liftoff	exon	69474969	69475061	.	+	.	ID=exon-XR_873592.3-3;Parent=rna-XR_873592.3;Dbxref=GeneID:102632415,GenBank:XR_873592.3,MGI:MGI:5589814;gbkey=ncRNA;gene=Gm30655;product=predicted gene%2C 30655%2C transcript variant X4;transcript_id=XR_873592.3;extra_copy_number=0
CM058253.1	Liftoff	exon	69476328	69476429	.	+	.	ID=exon-XR_873592.3-4;Parent=rna-XR_873592.3;Dbxref=GeneID:102632415,GenBank:XR_873592.3,MGI:MGI:5589814;gbkey=ncRNA;gene=Gm30655;product=predicted gene%2C 30655%2C transcript variant X4;transcript_id=XR_873592.3;extra_copy_number=0
CM058253.1	Liftoff	exon	69477111	69477836	.	+	.	ID=exon-XR_873592.3-5;Parent=rna-XR_873592.3;Dbxref=GeneID:102632415,GenBank:XR_873592.3,MGI:MGI:5589814;gbkey=ncRNA;gene=Gm30655;product=predicted gene%2C 30655%2C transcript variant X4;transcript_id=XR_873592.3;extra_copy_number=0
CM058253.1	Liftoff	lnc_RNA	69470587	69511084	.	+	.	ID=rna-XR_873593.3;Parent=gene-Gm30655;Dbxref=GeneID:102632415,GenBank:XR_873593.3,MGI:MGI:5589814;Name=XR_873593.3;gbkey=ncRNA;gene=Gm30655;model_evidence=Supporting evidence includes similarity to: 3 long SRA reads%2C and 92%25 coverage of the annotated genomic feature by RNAseq alignments%2C including 1 sample with support for all annotated introns;product=predicted gene%2C 30655%2C transcript variant X2;transcript_id=XR_873593.3;extra_copy_number=0
CM058253.1	Liftoff	exon	69470587	69470767	.	+	.	ID=exon-XR_873593.3-1;Parent=rna-XR_873593.3;Dbxref=GeneID:102632415,GenBank:XR_873593.3,MGI:MGI:5589814;gbkey=ncRNA;gene=Gm30655;product=predicted gene%2C 30655%2C transcript variant X2;transcript_id=XR_873593.3;extra_copy_number=0
CM058253.1	Liftoff	exon	69470948	69471937	.	+	.	ID=exon-XR_873593.3-2;Parent=rna-XR_873593.3;Dbxref=GeneID:102632415,GenBank:XR_873593.3,MGI:MGI:5589814;gbkey=ncRNA;gene=Gm30655;product=predicted gene%2C 30655%2C transcript variant X2;transcript_id=XR_873593.3;extra_copy_number=0
CM058253.1	Liftoff	exon	69474969	69475061	.	+	.	ID=exon-XR_873593.3-3;Parent=rna-XR_873593.3;Dbxref=GeneID:102632415,GenBank:XR_873593.3,MGI:MGI:5589814;gbkey=ncRNA;gene=Gm30655;product=predicted gene%2C 30655%2C transcript variant X2;transcript_id=XR_873593.3;extra_copy_number=0
CM058253.1	Liftoff	exon	69476328	69476429	.	+	.	ID=exon-XR_873593.3-4;Parent=rna-XR_873593.3;Dbxref=GeneID:102632415,GenBank:XR_873593.3,MGI:MGI:5589814;gbkey=ncRNA;gene=Gm30655;product=predicted gene%2C 30655%2C transcript variant X2;transcript_id=XR_873593.3;extra_copy_number=0
CM058253.1	Liftoff	exon	69490141	69490210	.	+	.	ID=exon-XR_873593.3-5;Parent=rna-XR_873593.3;Dbxref=GeneID:102632415,GenBank:XR_873593.3,MGI:MGI:5589814;gbkey=ncRNA;gene=Gm30655;product=predicted gene%2C 30655%2C transcript variant X2;transcript_id=XR_873593.3;extra_copy_number=0
CM058253.1	Liftoff	exon	69492785	69494172	.	+	.	ID=exon-XR_873593.3-6;Parent=rna-XR_873593.3;Dbxref=GeneID:102632415,GenBank:XR_873593.3,MGI:MGI:5589814;gbkey=ncRNA;gene=Gm30655;product=predicted gene%2C 30655%2C transcript variant X2;transcript_id=XR_873593.3;extra_copy_number=0
CM058253.1	Liftoff	exon	69494522	69494732	.	+	.	ID=exon-XR_873593.3-7;Parent=rna-XR_873593.3;Dbxref=GeneID:102632415,GenBank:XR_873593.3,MGI:MGI:5589814;gbkey=ncRNA;gene=Gm30655;product=predicted gene%2C 30655%2C transcript variant X2;transcript_id=XR_873593.3;extra_copy_number=0
CM058253.1	Liftoff	exon	69507009	69507174	.	+	.	ID=exon-XR_873593.3-8;Parent=rna-XR_873593.3;Dbxref=GeneID:102632415,GenBank:XR_873593.3,MGI:MGI:5589814;gbkey=ncRNA;gene=Gm30655;product=predicted gene%2C 30655%2C transcript variant X2;transcript_id=XR_873593.3;extra_copy_number=0
CM058253.1	Liftoff	exon	69509769	69511084	.	+	.	ID=exon-XR_873593.3-9;Parent=rna-XR_873593.3;Dbxref=GeneID:102632415,GenBank:XR_873593.3,MGI:MGI:5589814;gbkey=ncRNA;gene=Gm30655;product=predicted gene%2C 30655%2C transcript variant X2;transcript_id=XR_873593.3;extra_copy_number=0
CM058253.1	Liftoff	gene	69516964	69522748	.	-	.	ID=gene-Gm30709;Dbxref=GeneID:102632712,MGI:MGI:5589868;Name=Gm30709;description=predicted gene%2C 30709;gbkey=Gene;gene=Gm30709;gene_biotype=lncRNA;coverage=1.0;sequence_ID=1.0;extra_copy_number=0;copy_num_ID=gene-Gm30709_0
CM058253.1	Liftoff	lnc_RNA	69516964	69522748	.	-	.	ID=rna-XR_382561.3;Parent=gene-Gm30709;Dbxref=GeneID:102632712,GenBank:XR_382561.3,MGI:MGI:5589868;Name=XR_382561.3;gbkey=ncRNA;gene=Gm30709;model_evidence=Supporting evidence includes similarity to: 100%25 coverage of the annotated genomic feature by RNAseq alignments%2C including 1 sample with support for all annotated introns;product=predicted gene%2C 30709%2C transcript variant X1;transcript_id=XR_382561.3;extra_copy_number=0
CM058253.1	Liftoff	exon	69516964	69517366	.	-	.	ID=exon-XR_382561.3-3;Parent=rna-XR_382561.3;Dbxref=GeneID:102632712,GenBank:XR_382561.3,MGI:MGI:5589868;gbkey=ncRNA;gene=Gm30709;product=predicted gene%2C 30709%2C transcript variant X1;transcript_id=XR_382561.3;extra_copy_number=0
CM058253.1	Liftoff	exon	69521866	69522068	.	-	.	ID=exon-XR_382561.3-2;Parent=rna-XR_382561.3;Dbxref=GeneID:102632712,GenBank:XR_382561.3,MGI:MGI:5589868;gbkey=ncRNA;gene=Gm30709;product=predicted gene%2C 30709%2C transcript variant X1;transcript_id=XR_382561.3;extra_copy_number=0
CM058253.1	Liftoff	exon	69522614	69522748	.	-	.	ID=exon-XR_382561.3-1;Parent=rna-XR_382561.3;Dbxref=GeneID:102632712,GenBank:XR_382561.3,MGI:MGI:5589868;gbkey=ncRNA;gene=Gm30709;product=predicted gene%2C 30709%2C transcript variant X1;transcript_id=XR_382561.3;extra_copy_number=0
CM058253.1	Liftoff	lnc_RNA	69521508	69522748	.	-	.	ID=rna-XR_382562.3;Parent=gene-Gm30709;Dbxref=GeneID:102632712,GenBank:XR_382562.3,MGI:MGI:5589868;Name=XR_382562.3;gbkey=ncRNA;gene=Gm30709;model_evidence=Supporting evidence includes similarity to: 100%25 coverage of the annotated genomic feature by RNAseq alignments%2C including 1 sample with support for all annotated introns;product=predicted gene%2C 30709%2C transcript variant X2;transcript_id=XR_382562.3;extra_copy_number=0
CM058253.1	Liftoff	exon	69521508	69521780	.	-	.	ID=exon-XR_382562.3-3;Parent=rna-XR_382562.3;Dbxref=GeneID:102632712,GenBank:XR_382562.3,MGI:MGI:5589868;gbkey=ncRNA;gene=Gm30709;product=predicted gene%2C 30709%2C transcript variant X2;transcript_id=XR_382562.3;extra_copy_number=0
CM058253.1	Liftoff	exon	69521866	69522068	.	-	.	ID=exon-XR_382562.3-2;Parent=rna-XR_382562.3;Dbxref=GeneID:102632712,GenBank:XR_382562.3,MGI:MGI:5589868;gbkey=ncRNA;gene=Gm30709;product=predicted gene%2C 30709%2C transcript variant X2;transcript_id=XR_382562.3;extra_copy_number=0
CM058253.1	Liftoff	exon	69522614	69522748	.	-	.	ID=exon-XR_382562.3-1;Parent=rna-XR_382562.3;Dbxref=GeneID:102632712,GenBank:XR_382562.3,MGI:MGI:5589868;gbkey=ncRNA;gene=Gm30709;product=predicted gene%2C 30709%2C transcript variant X2;transcript_id=XR_382562.3;extra_copy_number=0
CM058253.1	Liftoff	match	69521245	69523952	.	+	.	ID=bb6abd14-7f6c-435b-ac7f-8adaedfaf1be;Target=NG_054468.1 1 2708 +;assembly_bases_aln=2708;assembly_bases_seq=2708;bit_score=5040.82;blast_aligner=1;blast_score=2708;common_component=0;e_value=0;filter_score=0;for_remapping=2;gap_count=0;hsp_percent_coverage=100;matchable_bases=2708;matched_bases=2708;num_ident=2708;num_mismatch=0;pct_coverage=100;pct_coverage_hiqual=100;pct_identity_gap=100;pct_identity_gapopen_only=100;pct_identity_ungap=100;rank=1;weighted_identity=1;coverage=1.0;sequence_ID=1.0;extra_copy_number=0;copy_num_ID=bb6abd14-7f6c-435b-ac7f-8adaedfaf1be_0
CM058253.1	Liftoff	enhancer	69521345	69523852	.	.	.	ID=id-GeneID:110120405;Dbxref=GeneID:110120405,VISTA:mm702;Note=VISTA enhancer mm702;experiment=EXISTENCE:transgenic organism evidence [ECO:0001131][PMID:17130149];function=enhancer in: hindbrain (rhombencephalon)[14/17] | midbrain (mesencephalon)[14/17] | cranial nerve[7/17];gbkey=regulatory;regulatory_class=enhancer;coverage=1.0;sequence_ID=1.0;extra_copy_number=0;copy_num_ID=id-GeneID:110120405_0
CM058253.1	Liftoff	biological_region	69521345	69523852	.	+	.	ID=id-GeneID:110120405-2;Dbxref=GeneID:110120405;Name=biological region;gbkey=Region;standard_name=VISTA enhancer mm702;coverage=1.0;sequence_ID=1.0;extra_copy_number=0;copy_num_ID=id-GeneID:110120405-2_0
CM058253.1	Liftoff	gene	69571160	69629727	.	-	.	ID=gene-1700024I08Rik;Dbxref=GeneID:75522,MGI:MGI:1922772;Name=1700024I08Rik;description=RIKEN cDNA 1700024I08 gene;gbkey=Gene;gene=1700024I08Rik;gene_biotype=lncRNA;coverage=1.0;sequence_ID=1.0;extra_copy_number=0;copy_num_ID=gene-1700024I08Rik_0
CM058253.1	Liftoff	lnc_RNA	69571160	69629727	.	-	.	ID=rna-NR_126476.1;Parent=gene-1700024I08Rik;Dbxref=GeneID:75522,GenBank:NR_126476.1,MGI:MGI:1922772;Name=NR_126476.1;gbkey=ncRNA;gene=1700024I08Rik;product=RIKEN cDNA 1700024I08 gene;transcript_id=NR_126476.1;extra_copy_number=0
CM058253.1	Liftoff	exon	69571160	69571376	.	-	.	ID=exon-NR_126476.1-5;Parent=rna-NR_126476.1;Dbxref=GeneID:75522,GenBank:NR_126476.1,MGI:MGI:1922772;gbkey=ncRNA;gene=1700024I08Rik;product=RIKEN cDNA 1700024I08 gene;transcript_id=NR_126476.1;extra_copy_number=0
CM058253.1	Liftoff	exon	69619540	69619711	.	-	.	ID=exon-NR_126476.1-4;Parent=rna-NR_126476.1;Dbxref=GeneID:75522,GenBank:NR_126476.1,MGI:MGI:1922772;gbkey=ncRNA;gene=1700024I08Rik;product=RIKEN cDNA 1700024I08 gene;transcript_id=NR_126476.1;extra_copy_number=0
CM058253.1	Liftoff	exon	69622884	69623035	.	-	.	ID=exon-NR_126476.1-3;Parent=rna-NR_126476.1;Dbxref=GeneID:75522,GenBank:NR_126476.1,MGI:MGI:1922772;gbkey=ncRNA;gene=1700024I08Rik;product=RIKEN cDNA 1700024I08 gene;transcript_id=NR_126476.1;extra_copy_number=0
CM058253.1	Liftoff	exon	69628888	69629008	.	-	.	ID=exon-NR_126476.1-2;Parent=rna-NR_126476.1;Dbxref=GeneID:75522,GenBank:NR_126476.1,MGI:MGI:1922772;gbkey=ncRNA;gene=1700024I08Rik;product=RIKEN cDNA 1700024I08 gene;transcript_id=NR_126476.1;extra_copy_number=0
CM058253.1	Liftoff	exon	69629631	69629727	.	-	.	ID=exon-NR_126476.1-1;Parent=rna-NR_126476.1;Dbxref=GeneID:75522,GenBank:NR_126476.1,MGI:MGI:1922772;gbkey=ncRNA;gene=1700024I08Rik;product=RIKEN cDNA 1700024I08 gene;transcript_id=NR_126476.1;extra_copy_number=0
CM058253.1	Liftoff	gene	69706424	69795748	.	+	.	ID=gene-Ercc6l2;Dbxref=GeneID:76251,MGI:MGI:1923501;Name=Ercc6l2;description=excision repair cross-complementing rodent repair deficiency%2C complementation group 6 like 2;gbkey=Gene;gene=Ercc6l2;gene_biotype=protein_coding;gene_synonym=0610007P08Rik,1700019D06Rik,9330134C04Rik,Rad26l,Sr278;coverage=1.0;sequence_ID=1.0;valid_ORFs=7;extra_copy_number=0;copy_num_ID=gene-Ercc6l2_0
CM058253.1	Liftoff	mRNA	69706424	69795748	.	+	.	ID=rna-XM_006517451.4;Parent=gene-Ercc6l2;Dbxref=GeneID:76251,GenBank:XM_006517451.4,MGI:MGI:1923501;Name=XM_006517451.4;gbkey=mRNA;gene=Ercc6l2;model_evidence=Supporting evidence includes similarity to: 4 mRNAs%2C 34 ESTs%2C 2 Proteins%2C 302 long SRA reads%2C and 87%25 coverage of the annotated genomic feature by RNAseq alignments%2C including 29 samples with support for all annotated introns;product=excision repair cross-complementing rodent repair deficiency%2C complementation group 6 like 2%2C transcript variant X4;transcript_id=XM_006517451.4;matches_ref_protein=True;valid_ORF=True;extra_copy_number=0
CM058253.1	Liftoff	exon	69706424	69710962	.	+	.	ID=exon-XM_006517451.4-1;Parent=rna-XM_006517451.4;Dbxref=GeneID:76251,GenBank:XM_006517451.4,MGI:MGI:1923501;gbkey=mRNA;gene=Ercc6l2;product=excision repair cross-complementing rodent repair deficiency%2C complementation group 6 like 2%2C transcript variant X4;transcript_id=XM_006517451.4;extra_copy_number=0
CM058253.1	Liftoff	exon	69715076	69715500	.	+	.	ID=exon-XM_006517451.4-2;Parent=rna-XM_006517451.4;Dbxref=GeneID:76251,GenBank:XM_006517451.4,MGI:MGI:1923501;gbkey=mRNA;gene=Ercc6l2;product=excision repair cross-complementing rodent repair deficiency%2C complementation group 6 like 2%2C transcript variant X4;transcript_id=XM_006517451.4;extra_copy_number=0
CM058253.1	Liftoff	exon	69720254	69720373	.	+	.	ID=exon-XM_006517451.4-3;Parent=rna-XM_006517451.4;Dbxref=GeneID:76251,GenBank:XM_006517451.4,MGI:MGI:1923501;gbkey=mRNA;gene=Ercc6l2;product=excision repair cross-complementing rodent repair deficiency%2C complementation group 6 like 2%2C transcript variant X4;transcript_id=XM_006517451.4;extra_copy_number=0
CM058253.1	Liftoff	exon	69730041	69730234	.	+	.	ID=exon-XM_006517451.4-4;Parent=rna-XM_006517451.4;Dbxref=GeneID:76251,GenBank:XM_006517451.4,MGI:MGI:1923501;gbkey=mRNA;gene=Ercc6l2;product=excision repair cross-complementing rodent repair deficiency%2C complementation group 6 like 2%2C transcript variant X4;transcript_id=XM_006517451.4;extra_copy_number=0
CM058253.1	Liftoff	exon	69736869	69737030	.	+	.	ID=exon-XM_006517451.4-5;Parent=rna-XM_006517451.4;Dbxref=GeneID:76251,GenBank:XM_006517451.4,MGI:MGI:1923501;gbkey=mRNA;gene=Ercc6l2;product=excision repair cross-complementing rodent repair deficiency%2C complementation group 6 like 2%2C transcript variant X4;transcript_id=XM_006517451.4;extra_copy_number=0
CM058253.1	Liftoff	exon	69737407	69737614	.	+	.	ID=exon-XM_006517451.4-6;Parent=rna-XM_006517451.4;Dbxref=GeneID:76251,GenBank:XM_006517451.4,MGI:MGI:1923501;gbkey=mRNA;gene=Ercc6l2;product=excision repair cross-complementing rodent repair deficiency%2C complementation group 6 like 2%2C transcript variant X4;transcript_id=XM_006517451.4;extra_copy_number=0
CM058253.1	Liftoff	exon	69739991	69740131	.	+	.	ID=exon-XM_006517451.4-7;Parent=rna-XM_006517451.4;Dbxref=GeneID:76251,GenBank:XM_006517451.4,MGI:MGI:1923501;gbkey=mRNA;gene=Ercc6l2;product=excision repair cross-complementing rodent repair deficiency%2C complementation group 6 like 2%2C transcript variant X4;transcript_id=XM_006517451.4;extra_copy_number=0
CM058253.1	Liftoff	exon	69742786	69742899	.	+	.	ID=exon-XM_006517451.4-8;Parent=rna-XM_006517451.4;Dbxref=GeneID:76251,GenBank:XM_006517451.4,MGI:MGI:1923501;gbkey=mRNA;gene=Ercc6l2;product=excision repair cross-complementing rodent repair deficiency%2C complementation group 6 like 2%2C transcript variant X4;transcript_id=XM_006517451.4;extra_copy_number=0
CM058253.1	Liftoff	exon	69744186	69744305	.	+	.	ID=exon-XM_006517451.4-9;Parent=rna-XM_006517451.4;Dbxref=GeneID:76251,GenBank:XM_006517451.4,MGI:MGI:1923501;gbkey=mRNA;gene=Ercc6l2;product=excision repair cross-complementing rodent repair deficiency%2C complementation group 6 like 2%2C transcript variant X4;transcript_id=XM_006517451.4;extra_copy_number=0
CM058253.1	Liftoff	exon	69748396	69748467	.	+	.	ID=exon-XM_006517451.4-10;Parent=rna-XM_006517451.4;Dbxref=GeneID:76251,GenBank:XM_006517451.4,MGI:MGI:1923501;gbkey=mRNA;gene=Ercc6l2;product=excision repair cross-complementing rodent repair deficiency%2C complementation group 6 like 2%2C transcript variant X4;transcript_id=XM_006517451.4;extra_copy_number=0
CM058253.1	Liftoff	exon	69749073	69749218	.	+	.	ID=exon-XM_006517451.4-11;Parent=rna-XM_006517451.4;Dbxref=GeneID:76251,GenBank:XM_006517451.4,MGI:MGI:1923501;gbkey=mRNA;gene=Ercc6l2;product=excision repair cross-complementing rodent repair deficiency%2C complementation group 6 like 2%2C transcript variant X4;transcript_id=XM_006517451.4;extra_copy_number=0
CM058253.1	Liftoff	exon	69753676	69753771	.	+	.	ID=exon-XM_006517451.4-12;Parent=rna-XM_006517451.4;Dbxref=GeneID:76251,GenBank:XM_006517451.4,MGI:MGI:1923501;gbkey=mRNA;gene=Ercc6l2;product=excision repair cross-complementing rodent repair deficiency%2C complementation group 6 like 2%2C transcript variant X4;transcript_id=XM_006517451.4;extra_copy_number=0
CM058253.1	Liftoff	exon	69761403	69761502	.	+	.	ID=exon-XM_006517451.4-13;Parent=rna-XM_006517451.4;Dbxref=GeneID:76251,GenBank:XM_006517451.4,MGI:MGI:1923501;gbkey=mRNA;gene=Ercc6l2;product=excision repair cross-complementing rodent repair deficiency%2C complementation group 6 like 2%2C transcript variant X4;transcript_id=XM_006517451.4;extra_copy_number=0
CM058253.1	Liftoff	exon	69764471	69764623	.	+	.	ID=exon-XM_006517451.4-14;Parent=rna-XM_006517451.4;Dbxref=GeneID:76251,GenBank:XM_006517451.4,MGI:MGI:1923501;gbkey=mRNA;gene=Ercc6l2;product=excision repair cross-complementing rodent repair deficiency%2C complementation group 6 like 2%2C transcript variant X4;transcript_id=XM_006517451.4;extra_copy_number=0
CM058253.1	Liftoff	exon	69766134	69766214	.	+	.	ID=exon-XM_006517451.4-15;Parent=rna-XM_006517451.4;Dbxref=GeneID:76251,GenBank:XM_006517451.4,MGI:MGI:1923501;gbkey=mRNA;gene=Ercc6l2;product=excision repair cross-complementing rodent repair deficiency%2C complementation group 6 like 2%2C transcript variant X4;transcript_id=XM_006517451.4;extra_copy_number=0
CM058253.1	Liftoff	exon	69767241	69768372	.	+	.	ID=exon-XM_006517451.4-16;Parent=rna-XM_006517451.4;Dbxref=GeneID:76251,GenBank:XM_006517451.4,MGI:MGI:1923501;gbkey=mRNA;gene=Ercc6l2;product=excision repair cross-complementing rodent repair deficiency%2C complementation group 6 like 2%2C transcript variant X4;transcript_id=XM_006517451.4;extra_copy_number=0
CM058253.1	Liftoff	exon	69772825	69772979	.	+	.	ID=exon-XM_006517451.4-17;Parent=rna-XM_006517451.4;Dbxref=GeneID:76251,GenBank:XM_006517451.4,MGI:MGI:1923501;gbkey=mRNA;gene=Ercc6l2;product=excision repair cross-complementing rodent repair deficiency%2C complementation group 6 like 2%2C transcript variant X4;transcript_id=XM_006517451.4;extra_copy_number=0
CM058253.1	Liftoff	exon	69793980	69795748	.	+	.	ID=exon-XM_006517451.4-18;Parent=rna-XM_006517451.4;Dbxref=GeneID:76251,GenBank:XM_006517451.4,MGI:MGI:1923501;gbkey=mRNA;gene=Ercc6l2;product=excision repair cross-complementing rodent repair deficiency%2C complementation group 6 like 2%2C transcript variant X4;transcript_id=XM_006517451.4;extra_copy_number=0
CM058253.1	Liftoff	CDS	69710920	69710962	.	+	.	ID=cds-XP_006517514.1;Parent=rna-XM_006517451.4;Dbxref=GeneID:76251,GenBank:XP_006517514.1,MGI:MGI:1923501;Name=XP_006517514.1;gbkey=CDS;gene=Ercc6l2;product=DNA excision repair protein ERCC-6-like 2 isoform X4;protein_id=XP_006517514.1;extra_copy_number=0
CM058253.1	Liftoff	CDS	69715076	69715500	.	+	.	ID=cds-XP_006517514.1;Parent=rna-XM_006517451.4;Dbxref=GeneID:76251,GenBank:XP_006517514.1,MGI:MGI:1923501;Name=XP_006517514.1;gbkey=CDS;gene=Ercc6l2;product=DNA excision repair protein ERCC-6-like 2 isoform X4;protein_id=XP_006517514.1;extra_copy_number=0
CM058253.1	Liftoff	CDS	69720254	69720373	.	+	.	ID=cds-XP_006517514.1;Parent=rna-XM_006517451.4;Dbxref=GeneID:76251,GenBank:XP_006517514.1,MGI:MGI:1923501;Name=XP_006517514.1;gbkey=CDS;gene=Ercc6l2;product=DNA excision repair protein ERCC-6-like 2 isoform X4;protein_id=XP_006517514.1;extra_copy_number=0
CM058253.1	Liftoff	CDS	69730041	69730234	.	+	.	ID=cds-XP_006517514.1;Parent=rna-XM_006517451.4;Dbxref=GeneID:76251,GenBank:XP_006517514.1,MGI:MGI:1923501;Name=XP_006517514.1;gbkey=CDS;gene=Ercc6l2;product=DNA excision repair protein ERCC-6-like 2 isoform X4;protein_id=XP_006517514.1;extra_copy_number=0
CM058253.1	Liftoff	CDS	69736869	69737030	.	+	.	ID=cds-XP_006517514.1;Parent=rna-XM_006517451.4;Dbxref=GeneID:76251,GenBank:XP_006517514.1,MGI:MGI:1923501;Name=XP_006517514.1;gbkey=CDS;gene=Ercc6l2;product=DNA excision repair protein ERCC-6-like 2 isoform X4;protein_id=XP_006517514.1;extra_copy_number=0
CM058253.1	Liftoff	CDS	69737407	69737614	.	+	.	ID=cds-XP_006517514.1;Parent=rna-XM_006517451.4;Dbxref=GeneID:76251,GenBank:XP_006517514.1,MGI:MGI:1923501;Name=XP_006517514.1;gbkey=CDS;gene=Ercc6l2;product=DNA excision repair protein ERCC-6-like 2 isoform X4;protein_id=XP_006517514.1;extra_copy_number=0
CM058253.1	Liftoff	CDS	69739991	69740131	.	+	.	ID=cds-XP_006517514.1;Parent=rna-XM_006517451.4;Dbxref=GeneID:76251,GenBank:XP_006517514.1,MGI:MGI:1923501;Name=XP_006517514.1;gbkey=CDS;gene=Ercc6l2;product=DNA excision repair protein ERCC-6-like 2 isoform X4;protein_id=XP_006517514.1;extra_copy_number=0
CM058253.1	Liftoff	CDS	69742786	69742899	.	+	.	ID=cds-XP_006517514.1;Parent=rna-XM_006517451.4;Dbxref=GeneID:76251,GenBank:XP_006517514.1,MGI:MGI:1923501;Name=XP_006517514.1;gbkey=CDS;gene=Ercc6l2;product=DNA excision repair protein ERCC-6-like 2 isoform X4;protein_id=XP_006517514.1;extra_copy_number=0
CM058253.1	Liftoff	CDS	69744186	69744305	.	+	.	ID=cds-XP_006517514.1;Parent=rna-XM_006517451.4;Dbxref=GeneID:76251,GenBank:XP_006517514.1,MGI:MGI:1923501;Name=XP_006517514.1;gbkey=CDS;gene=Ercc6l2;product=DNA excision repair protein ERCC-6-like 2 isoform X4;protein_id=XP_006517514.1;extra_copy_number=0
CM058253.1	Liftoff	CDS	69748396	69748467	.	+	.	ID=cds-XP_006517514.1;Parent=rna-XM_006517451.4;Dbxref=GeneID:76251,GenBank:XP_006517514.1,MGI:MGI:1923501;Name=XP_006517514.1;gbkey=CDS;gene=Ercc6l2;product=DNA excision repair protein ERCC-6-like 2 isoform X4;protein_id=XP_006517514.1;extra_copy_number=0
CM058253.1	Liftoff	CDS	69749073	69749218	.	+	.	ID=cds-XP_006517514.1;Parent=rna-XM_006517451.4;Dbxref=GeneID:76251,GenBank:XP_006517514.1,MGI:MGI:1923501;Name=XP_006517514.1;gbkey=CDS;gene=Ercc6l2;product=DNA excision repair protein ERCC-6-like 2 isoform X4;protein_id=XP_006517514.1;extra_copy_number=0
CM058253.1	Liftoff	CDS	69753676	69753771	.	+	.	ID=cds-XP_006517514.1;Parent=rna-XM_006517451.4;Dbxref=GeneID:76251,GenBank:XP_006517514.1,MGI:MGI:1923501;Name=XP_006517514.1;gbkey=CDS;gene=Ercc6l2;product=DNA excision repair protein ERCC-6-like 2 isoform X4;protein_id=XP_006517514.1;extra_copy_number=0
CM058253.1	Liftoff	CDS	69761403	69761502	.	+	.	ID=cds-XP_006517514.1;Parent=rna-XM_006517451.4;Dbxref=GeneID:76251,GenBank:XP_006517514.1,MGI:MGI:1923501;Name=XP_006517514.1;gbkey=CDS;gene=Ercc6l2;product=DNA excision repair protein ERCC-6-like 2 isoform X4;protein_id=XP_006517514.1;extra_copy_number=0
CM058253.1	Liftoff	CDS	69764471	69764623	.	+	.	ID=cds-XP_006517514.1;Parent=rna-XM_006517451.4;Dbxref=GeneID:76251,GenBank:XP_006517514.1,MGI:MGI:1923501;Name=XP_006517514.1;gbkey=CDS;gene=Ercc6l2;product=DNA excision repair protein ERCC-6-like 2 isoform X4;protein_id=XP_006517514.1;extra_copy_number=0
CM058253.1	Liftoff	CDS	69766134	69766214	.	+	.	ID=cds-XP_006517514.1;Parent=rna-XM_006517451.4;Dbxref=GeneID:76251,GenBank:XP_006517514.1,MGI:MGI:1923501;Name=XP_006517514.1;gbkey=CDS;gene=Ercc6l2;product=DNA excision repair protein ERCC-6-like 2 isoform X4;protein_id=XP_006517514.1;extra_copy_number=0
CM058253.1	Liftoff	CDS	69767241	69768372	.	+	.	ID=cds-XP_006517514.1;Parent=rna-XM_006517451.4;Dbxref=GeneID:76251,GenBank:XP_006517514.1,MGI:MGI:1923501;Name=XP_006517514.1;gbkey=CDS;gene=Ercc6l2;product=DNA excision repair protein ERCC-6-like 2 isoform X4;protein_id=XP_006517514.1;extra_copy_number=0
CM058253.1	Liftoff	CDS	69772825	69772979	.	+	.	ID=cds-XP_006517514.1;Parent=rna-XM_006517451.4;Dbxref=GeneID:76251,GenBank:XP_006517514.1,MGI:MGI:1923501;Name=XP_006517514.1;gbkey=CDS;gene=Ercc6l2;product=DNA excision repair protein ERCC-6-like 2 isoform X4;protein_id=XP_006517514.1;extra_copy_number=0
CM058253.1	Liftoff	CDS	69793980	69793991	.	+	.	ID=cds-XP_006517514.1;Parent=rna-XM_006517451.4;Dbxref=GeneID:76251,GenBank:XP_006517514.1,MGI:MGI:1923501;Name=XP_006517514.1;gbkey=CDS;gene=Ercc6l2;product=DNA excision repair protein ERCC-6-like 2 isoform X4;protein_id=XP_006517514.1;extra_copy_number=0
CM058253.1	Liftoff	mRNA	69706424	69795748	.	+	.	ID=rna-XM_017315632.2;Parent=gene-Ercc6l2;Dbxref=GeneID:76251,GenBank:XM_017315632.2,MGI:MGI:1923501;Name=XM_017315632.2;gbkey=mRNA;gene=Ercc6l2;model_evidence=Supporting evidence includes similarity to: 5 mRNAs%2C 26 ESTs%2C 4 Proteins%2C 377 long SRA reads%2C and 87%25 coverage of the annotated genomic feature by RNAseq alignments%2C including 9 samples with support for all annotated introns;product=excision repair cross-complementing rodent repair deficiency%2C complementation group 6 like 2%2C transcript variant X1;transcript_id=XM_017315632.2;matches_ref_protein=True;valid_ORF=True;extra_copy_number=0
CM058253.1	Liftoff	exon	69706424	69710962	.	+	.	ID=exon-XM_017315632.2-1;Parent=rna-XM_017315632.2;Dbxref=GeneID:76251,GenBank:XM_017315632.2,MGI:MGI:1923501;gbkey=mRNA;gene=Ercc6l2;product=excision repair cross-complementing rodent repair deficiency%2C complementation group 6 like 2%2C transcript variant X1;transcript_id=XM_017315632.2;extra_copy_number=0
CM058253.1	Liftoff	exon	69715076	69715500	.	+	.	ID=exon-XM_017315632.2-2;Parent=rna-XM_017315632.2;Dbxref=GeneID:76251,GenBank:XM_017315632.2,MGI:MGI:1923501;gbkey=mRNA;gene=Ercc6l2;product=excision repair cross-complementing rodent repair deficiency%2C complementation group 6 like 2%2C transcript variant X1;transcript_id=XM_017315632.2;extra_copy_number=0
CM058253.1	Liftoff	exon	69720254	69720373	.	+	.	ID=exon-XM_017315632.2-3;Parent=rna-XM_017315632.2;Dbxref=GeneID:76251,GenBank:XM_017315632.2,MGI:MGI:1923501;gbkey=mRNA;gene=Ercc6l2;product=excision repair cross-complementing rodent repair deficiency%2C complementation group 6 like 2%2C transcript variant X1;transcript_id=XM_017315632.2;extra_copy_number=0
CM058253.1	Liftoff	exon	69730041	69730234	.	+	.	ID=exon-XM_017315632.2-4;Parent=rna-XM_017315632.2;Dbxref=GeneID:76251,GenBank:XM_017315632.2,MGI:MGI:1923501;gbkey=mRNA;gene=Ercc6l2;product=excision repair cross-complementing rodent repair deficiency%2C complementation group 6 like 2%2C transcript variant X1;transcript_id=XM_017315632.2;extra_copy_number=0
CM058253.1	Liftoff	exon	69736869	69737030	.	+	.	ID=exon-XM_017315632.2-5;Parent=rna-XM_017315632.2;Dbxref=GeneID:76251,GenBank:XM_017315632.2,MGI:MGI:1923501;gbkey=mRNA;gene=Ercc6l2;product=excision repair cross-complementing rodent repair deficiency%2C complementation group 6 like 2%2C transcript variant X1;transcript_id=XM_017315632.2;extra_copy_number=0
CM058253.1	Liftoff	exon	69737407	69737614	.	+	.	ID=exon-XM_017315632.2-6;Parent=rna-XM_017315632.2;Dbxref=GeneID:76251,GenBank:XM_017315632.2,MGI:MGI:1923501;gbkey=mRNA;gene=Ercc6l2;product=excision repair cross-complementing rodent repair deficiency%2C complementation group 6 like 2%2C transcript variant X1;transcript_id=XM_017315632.2;extra_copy_number=0
CM058253.1	Liftoff	exon	69739991	69740131	.	+	.	ID=exon-XM_017315632.2-7;Parent=rna-XM_017315632.2;Dbxref=GeneID:76251,GenBank:XM_017315632.2,MGI:MGI:1923501;gbkey=mRNA;gene=Ercc6l2;product=excision repair cross-complementing rodent repair deficiency%2C complementation group 6 like 2%2C transcript variant X1;transcript_id=XM_017315632.2;extra_copy_number=0
CM058253.1	Liftoff	exon	69742786	69742899	.	+	.	ID=exon-XM_017315632.2-8;Parent=rna-XM_017315632.2;Dbxref=GeneID:76251,GenBank:XM_017315632.2,MGI:MGI:1923501;gbkey=mRNA;gene=Ercc6l2;product=excision repair cross-complementing rodent repair deficiency%2C complementation group 6 like 2%2C transcript variant X1;transcript_id=XM_017315632.2;extra_copy_number=0
CM058253.1	Liftoff	exon	69744186	69744305	.	+	.	ID=exon-XM_017315632.2-9;Parent=rna-XM_017315632.2;Dbxref=GeneID:76251,GenBank:XM_017315632.2,MGI:MGI:1923501;gbkey=mRNA;gene=Ercc6l2;product=excision repair cross-complementing rodent repair deficiency%2C complementation group 6 like 2%2C transcript variant X1;transcript_id=XM_017315632.2;extra_copy_number=0
CM058253.1	Liftoff	exon	69748396	69748467	.	+	.	ID=exon-XM_017315632.2-10;Parent=rna-XM_017315632.2;Dbxref=GeneID:76251,GenBank:XM_017315632.2,MGI:MGI:1923501;gbkey=mRNA;gene=Ercc6l2;product=excision repair cross-complementing rodent repair deficiency%2C complementation group 6 like 2%2C transcript variant X1;transcript_id=XM_017315632.2;extra_copy_number=0
CM058253.1	Liftoff	exon	69749073	69749218	.	+	.	ID=exon-XM_017315632.2-11;Parent=rna-XM_017315632.2;Dbxref=GeneID:76251,GenBank:XM_017315632.2,MGI:MGI:1923501;gbkey=mRNA;gene=Ercc6l2;product=excision repair cross-complementing rodent repair deficiency%2C complementation group 6 like 2%2C transcript variant X1;transcript_id=XM_017315632.2;extra_copy_number=0
CM058253.1	Liftoff	exon	69753676	69753771	.	+	.	ID=exon-XM_017315632.2-12;Parent=rna-XM_017315632.2;Dbxref=GeneID:76251,GenBank:XM_017315632.2,MGI:MGI:1923501;gbkey=mRNA;gene=Ercc6l2;product=excision repair cross-complementing rodent repair deficiency%2C complementation group 6 like 2%2C transcript variant X1;transcript_id=XM_017315632.2;extra_copy_number=0
CM058253.1	Liftoff	exon	69761403	69761502	.	+	.	ID=exon-XM_017315632.2-13;Parent=rna-XM_017315632.2;Dbxref=GeneID:76251,GenBank:XM_017315632.2,MGI:MGI:1923501;gbkey=mRNA;gene=Ercc6l2;product=excision repair cross-complementing rodent repair deficiency%2C complementation group 6 like 2%2C transcript variant X1;transcript_id=XM_017315632.2;extra_copy_number=0
CM058253.1	Liftoff	exon	69764471	69764623	.	+	.	ID=exon-XM_017315632.2-14;Parent=rna-XM_017315632.2;Dbxref=GeneID:76251,GenBank:XM_017315632.2,MGI:MGI:1923501;gbkey=mRNA;gene=Ercc6l2;product=excision repair cross-complementing rodent repair deficiency%2C complementation group 6 like 2%2C transcript variant X1;transcript_id=XM_017315632.2;extra_copy_number=0
CM058253.1	Liftoff	exon	69767241	69768372	.	+	.	ID=exon-XM_017315632.2-15;Parent=rna-XM_017315632.2;Dbxref=GeneID:76251,GenBank:XM_017315632.2,MGI:MGI:1923501;gbkey=mRNA;gene=Ercc6l2;product=excision repair cross-complementing rodent repair deficiency%2C complementation group 6 like 2%2C transcript variant X1;transcript_id=XM_017315632.2;extra_copy_number=0
CM058253.1	Liftoff	exon	69772825	69772979	.	+	.	ID=exon-XM_017315632.2-16;Parent=rna-XM_017315632.2;Dbxref=GeneID:76251,GenBank:XM_017315632.2,MGI:MGI:1923501;gbkey=mRNA;gene=Ercc6l2;product=excision repair cross-complementing rodent repair deficiency%2C complementation group 6 like 2%2C transcript variant X1;transcript_id=XM_017315632.2;extra_copy_number=0
CM058253.1	Liftoff	exon	69790084	69790265	.	+	.	ID=exon-XM_017315632.2-17;Parent=rna-XM_017315632.2;Dbxref=GeneID:76251,GenBank:XM_017315632.2,MGI:MGI:1923501;gbkey=mRNA;gene=Ercc6l2;product=excision repair cross-complementing rodent repair deficiency%2C complementation group 6 like 2%2C transcript variant X1;transcript_id=XM_017315632.2;extra_copy_number=0
CM058253.1	Liftoff	exon	69793980	69795748	.	+	.	ID=exon-XM_017315632.2-18;Parent=rna-XM_017315632.2;Dbxref=GeneID:76251,GenBank:XM_017315632.2,MGI:MGI:1923501;gbkey=mRNA;gene=Ercc6l2;product=excision repair cross-complementing rodent repair deficiency%2C complementation group 6 like 2%2C transcript variant X1;transcript_id=XM_017315632.2;extra_copy_number=0
CM058253.1	Liftoff	CDS	69710920	69710962	.	+	.	ID=cds-XP_017171121.1;Parent=rna-XM_017315632.2;Dbxref=GeneID:76251,GenBank:XP_017171121.1,MGI:MGI:1923501;Name=XP_017171121.1;gbkey=CDS;gene=Ercc6l2;product=DNA excision repair protein ERCC-6-like 2 isoform X1;protein_id=XP_017171121.1;extra_copy_number=0
CM058253.1	Liftoff	CDS	69715076	69715500	.	+	.	ID=cds-XP_017171121.1;Parent=rna-XM_017315632.2;Dbxref=GeneID:76251,GenBank:XP_017171121.1,MGI:MGI:1923501;Name=XP_017171121.1;gbkey=CDS;gene=Ercc6l2;product=DNA excision repair protein ERCC-6-like 2 isoform X1;protein_id=XP_017171121.1;extra_copy_number=0
CM058253.1	Liftoff	CDS	69720254	69720373	.	+	.	ID=cds-XP_017171121.1;Parent=rna-XM_017315632.2;Dbxref=GeneID:76251,GenBank:XP_017171121.1,MGI:MGI:1923501;Name=XP_017171121.1;gbkey=CDS;gene=Ercc6l2;product=DNA excision repair protein ERCC-6-like 2 isoform X1;protein_id=XP_017171121.1;extra_copy_number=0
CM058253.1	Liftoff	CDS	69730041	69730234	.	+	.	ID=cds-XP_017171121.1;Parent=rna-XM_017315632.2;Dbxref=GeneID:76251,GenBank:XP_017171121.1,MGI:MGI:1923501;Name=XP_017171121.1;gbkey=CDS;gene=Ercc6l2;product=DNA excision repair protein ERCC-6-like 2 isoform X1;protein_id=XP_017171121.1;extra_copy_number=0
CM058253.1	Liftoff	CDS	69736869	69737030	.	+	.	ID=cds-XP_017171121.1;Parent=rna-XM_017315632.2;Dbxref=GeneID:76251,GenBank:XP_017171121.1,MGI:MGI:1923501;Name=XP_017171121.1;gbkey=CDS;gene=Ercc6l2;product=DNA excision repair protein ERCC-6-like 2 isoform X1;protein_id=XP_017171121.1;extra_copy_number=0
CM058253.1	Liftoff	CDS	69737407	69737614	.	+	.	ID=cds-XP_017171121.1;Parent=rna-XM_017315632.2;Dbxref=GeneID:76251,GenBank:XP_017171121.1,MGI:MGI:1923501;Name=XP_017171121.1;gbkey=CDS;gene=Ercc6l2;product=DNA excision repair protein ERCC-6-like 2 isoform X1;protein_id=XP_017171121.1;extra_copy_number=0
CM058253.1	Liftoff	CDS	69739991	69740131	.	+	.	ID=cds-XP_017171121.1;Parent=rna-XM_017315632.2;Dbxref=GeneID:76251,GenBank:XP_017171121.1,MGI:MGI:1923501;Name=XP_017171121.1;gbkey=CDS;gene=Ercc6l2;product=DNA excision repair protein ERCC-6-like 2 isoform X1;protein_id=XP_017171121.1;extra_copy_number=0
CM058253.1	Liftoff	CDS	69742786	69742899	.	+	.	ID=cds-XP_017171121.1;Parent=rna-XM_017315632.2;Dbxref=GeneID:76251,GenBank:XP_017171121.1,MGI:MGI:1923501;Name=XP_017171121.1;gbkey=CDS;gene=Ercc6l2;product=DNA excision repair protein ERCC-6-like 2 isoform X1;protein_id=XP_017171121.1;extra_copy_number=0
CM058253.1	Liftoff	CDS	69744186	69744305	.	+	.	ID=cds-XP_017171121.1;Parent=rna-XM_017315632.2;Dbxref=GeneID:76251,GenBank:XP_017171121.1,MGI:MGI:1923501;Name=XP_017171121.1;gbkey=CDS;gene=Ercc6l2;product=DNA excision repair protein ERCC-6-like 2 isoform X1;protein_id=XP_017171121.1;extra_copy_number=0
CM058253.1	Liftoff	CDS	69748396	69748467	.	+	.	ID=cds-XP_017171121.1;Parent=rna-XM_017315632.2;Dbxref=GeneID:76251,GenBank:XP_017171121.1,MGI:MGI:1923501;Name=XP_017171121.1;gbkey=CDS;gene=Ercc6l2;product=DNA excision repair protein ERCC-6-like 2 isoform X1;protein_id=XP_017171121.1;extra_copy_number=0
CM058253.1	Liftoff	CDS	69749073	69749218	.	+	.	ID=cds-XP_017171121.1;Parent=rna-XM_017315632.2;Dbxref=GeneID:76251,GenBank:XP_017171121.1,MGI:MGI:1923501;Name=XP_017171121.1;gbkey=CDS;gene=Ercc6l2;product=DNA excision repair protein ERCC-6-like 2 isoform X1;protein_id=XP_017171121.1;extra_copy_number=0
CM058253.1	Liftoff	CDS	69753676	69753771	.	+	.	ID=cds-XP_017171121.1;Parent=rna-XM_017315632.2;Dbxref=GeneID:76251,GenBank:XP_017171121.1,MGI:MGI:1923501;Name=XP_017171121.1;gbkey=CDS;gene=Ercc6l2;product=DNA excision repair protein ERCC-6-like 2 isoform X1;protein_id=XP_017171121.1;extra_copy_number=0
CM058253.1	Liftoff	CDS	69761403	69761502	.	+	.	ID=cds-XP_017171121.1;Parent=rna-XM_017315632.2;Dbxref=GeneID:76251,GenBank:XP_017171121.1,MGI:MGI:1923501;Name=XP_017171121.1;gbkey=CDS;gene=Ercc6l2;product=DNA excision repair protein ERCC-6-like 2 isoform X1;protein_id=XP_017171121.1;extra_copy_number=0
CM058253.1	Liftoff	CDS	69764471	69764623	.	+	.	ID=cds-XP_017171121.1;Parent=rna-XM_017315632.2;Dbxref=GeneID:76251,GenBank:XP_017171121.1,MGI:MGI:1923501;Name=XP_017171121.1;gbkey=CDS;gene=Ercc6l2;product=DNA excision repair protein ERCC-6-like 2 isoform X1;protein_id=XP_017171121.1;extra_copy_number=0
CM058253.1	Liftoff	CDS	69767241	69768372	.	+	.	ID=cds-XP_017171121.1;Parent=rna-XM_017315632.2;Dbxref=GeneID:76251,GenBank:XP_017171121.1,MGI:MGI:1923501;Name=XP_017171121.1;gbkey=CDS;gene=Ercc6l2;product=DNA excision repair protein ERCC-6-like 2 isoform X1;protein_id=XP_017171121.1;extra_copy_number=0
CM058253.1	Liftoff	CDS	69772825	69772979	.	+	.	ID=cds-XP_017171121.1;Parent=rna-XM_017315632.2;Dbxref=GeneID:76251,GenBank:XP_017171121.1,MGI:MGI:1923501;Name=XP_017171121.1;gbkey=CDS;gene=Ercc6l2;product=DNA excision repair protein ERCC-6-like 2 isoform X1;protein_id=XP_017171121.1;extra_copy_number=0
CM058253.1	Liftoff	CDS	69790084	69790265	.	+	.	ID=cds-XP_017171121.1;Parent=rna-XM_017315632.2;Dbxref=GeneID:76251,GenBank:XP_017171121.1,MGI:MGI:1923501;Name=XP_017171121.1;gbkey=CDS;gene=Ercc6l2;product=DNA excision repair protein ERCC-6-like 2 isoform X1;protein_id=XP_017171121.1;extra_copy_number=0
CM058253.1	Liftoff	CDS	69793980	69794949	.	+	.	ID=cds-XP_017171121.1;Parent=rna-XM_017315632.2;Dbxref=GeneID:76251,GenBank:XP_017171121.1,MGI:MGI:1923501;Name=XP_017171121.1;gbkey=CDS;gene=Ercc6l2;product=DNA excision repair protein ERCC-6-like 2 isoform X1;protein_id=XP_017171121.1;extra_copy_number=0
CM058253.1	Liftoff	mRNA	69706424	69795748	.	+	.	ID=rna-XM_017315633.2;Parent=gene-Ercc6l2;Dbxref=GeneID:76251,GenBank:XM_017315633.2,MGI:MGI:1923501;Name=XM_017315633.2;gbkey=mRNA;gene=Ercc6l2;model_evidence=Supporting evidence includes similarity to: 2 mRNAs%2C 33 ESTs%2C 4 Proteins%2C 357 long SRA reads%2C and 87%25 coverage of the annotated genomic feature by RNAseq alignments%2C including 25 samples with support for all annotated introns;product=excision repair cross-complementing rodent repair deficiency%2C complementation group 6 like 2%2C transcript variant X2;transcript_id=XM_017315633.2;matches_ref_protein=True;valid_ORF=True;extra_copy_number=0
CM058253.1	Liftoff	exon	69706424	69710962	.	+	.	ID=exon-XM_017315633.2-1;Parent=rna-XM_017315633.2;Dbxref=GeneID:76251,GenBank:XM_017315633.2,MGI:MGI:1923501;gbkey=mRNA;gene=Ercc6l2;product=excision repair cross-complementing rodent repair deficiency%2C complementation group 6 like 2%2C transcript variant X2;transcript_id=XM_017315633.2;extra_copy_number=0
CM058253.1	Liftoff	exon	69715076	69715500	.	+	.	ID=exon-XM_017315633.2-2;Parent=rna-XM_017315633.2;Dbxref=GeneID:76251,GenBank:XM_017315633.2,MGI:MGI:1923501;gbkey=mRNA;gene=Ercc6l2;product=excision repair cross-complementing rodent repair deficiency%2C complementation group 6 like 2%2C transcript variant X2;transcript_id=XM_017315633.2;extra_copy_number=0
CM058253.1	Liftoff	exon	69730041	69730234	.	+	.	ID=exon-XM_017315633.2-3;Parent=rna-XM_017315633.2;Dbxref=GeneID:76251,GenBank:XM_017315633.2,MGI:MGI:1923501;gbkey=mRNA;gene=Ercc6l2;product=excision repair cross-complementing rodent repair deficiency%2C complementation group 6 like 2%2C transcript variant X2;transcript_id=XM_017315633.2;extra_copy_number=0
CM058253.1	Liftoff	exon	69736869	69737030	.	+	.	ID=exon-XM_017315633.2-4;Parent=rna-XM_017315633.2;Dbxref=GeneID:76251,GenBank:XM_017315633.2,MGI:MGI:1923501;gbkey=mRNA;gene=Ercc6l2;product=excision repair cross-complementing rodent repair deficiency%2C complementation group 6 like 2%2C transcript variant X2;transcript_id=XM_017315633.2;extra_copy_number=0
CM058253.1	Liftoff	exon	69737407	69737614	.	+	.	ID=exon-XM_017315633.2-5;Parent=rna-XM_017315633.2;Dbxref=GeneID:76251,GenBank:XM_017315633.2,MGI:MGI:1923501;gbkey=mRNA;gene=Ercc6l2;product=excision repair cross-complementing rodent repair deficiency%2C complementation group 6 like 2%2C transcript variant X2;transcript_id=XM_017315633.2;extra_copy_number=0
CM058253.1	Liftoff	exon	69739991	69740131	.	+	.	ID=exon-XM_017315633.2-6;Parent=rna-XM_017315633.2;Dbxref=GeneID:76251,GenBank:XM_017315633.2,MGI:MGI:1923501;gbkey=mRNA;gene=Ercc6l2;product=excision repair cross-complementing rodent repair deficiency%2C complementation group 6 like 2%2C transcript variant X2;transcript_id=XM_017315633.2;extra_copy_number=0
CM058253.1	Liftoff	exon	69742786	69742899	.	+	.	ID=exon-XM_017315633.2-7;Parent=rna-XM_017315633.2;Dbxref=GeneID:76251,GenBank:XM_017315633.2,MGI:MGI:1923501;gbkey=mRNA;gene=Ercc6l2;product=excision repair cross-complementing rodent repair deficiency%2C complementation group 6 like 2%2C transcript variant X2;transcript_id=XM_017315633.2;extra_copy_number=0
CM058253.1	Liftoff	exon	69744186	69744305	.	+	.	ID=exon-XM_017315633.2-8;Parent=rna-XM_017315633.2;Dbxref=GeneID:76251,GenBank:XM_017315633.2,MGI:MGI:1923501;gbkey=mRNA;gene=Ercc6l2;product=excision repair cross-complementing rodent repair deficiency%2C complementation group 6 like 2%2C transcript variant X2;transcript_id=XM_017315633.2;extra_copy_number=0
CM058253.1	Liftoff	exon	69748396	69748467	.	+	.	ID=exon-XM_017315633.2-9;Parent=rna-XM_017315633.2;Dbxref=GeneID:76251,GenBank:XM_017315633.2,MGI:MGI:1923501;gbkey=mRNA;gene=Ercc6l2;product=excision repair cross-complementing rodent repair deficiency%2C complementation group 6 like 2%2C transcript variant X2;transcript_id=XM_017315633.2;extra_copy_number=0
CM058253.1	Liftoff	exon	69749073	69749218	.	+	.	ID=exon-XM_017315633.2-10;Parent=rna-XM_017315633.2;Dbxref=GeneID:76251,GenBank:XM_017315633.2,MGI:MGI:1923501;gbkey=mRNA;gene=Ercc6l2;product=excision repair cross-complementing rodent repair deficiency%2C complementation group 6 like 2%2C transcript variant X2;transcript_id=XM_017315633.2;extra_copy_number=0
CM058253.1	Liftoff	exon	69753676	69753771	.	+	.	ID=exon-XM_017315633.2-11;Parent=rna-XM_017315633.2;Dbxref=GeneID:76251,GenBank:XM_017315633.2,MGI:MGI:1923501;gbkey=mRNA;gene=Ercc6l2;product=excision repair cross-complementing rodent repair deficiency%2C complementation group 6 like 2%2C transcript variant X2;transcript_id=XM_017315633.2;extra_copy_number=0
CM058253.1	Liftoff	exon	69761403	69761502	.	+	.	ID=exon-XM_017315633.2-12;Parent=rna-XM_017315633.2;Dbxref=GeneID:76251,GenBank:XM_017315633.2,MGI:MGI:1923501;gbkey=mRNA;gene=Ercc6l2;product=excision repair cross-complementing rodent repair deficiency%2C complementation group 6 like 2%2C transcript variant X2;transcript_id=XM_017315633.2;extra_copy_number=0
CM058253.1	Liftoff	exon	69764471	69764623	.	+	.	ID=exon-XM_017315633.2-13;Parent=rna-XM_017315633.2;Dbxref=GeneID:76251,GenBank:XM_017315633.2,MGI:MGI:1923501;gbkey=mRNA;gene=Ercc6l2;product=excision repair cross-complementing rodent repair deficiency%2C complementation group 6 like 2%2C transcript variant X2;transcript_id=XM_017315633.2;extra_copy_number=0
CM058253.1	Liftoff	exon	69766134	69766214	.	+	.	ID=exon-XM_017315633.2-14;Parent=rna-XM_017315633.2;Dbxref=GeneID:76251,GenBank:XM_017315633.2,MGI:MGI:1923501;gbkey=mRNA;gene=Ercc6l2;product=excision repair cross-complementing rodent repair deficiency%2C complementation group 6 like 2%2C transcript variant X2;transcript_id=XM_017315633.2;extra_copy_number=0
CM058253.1	Liftoff	exon	69767241	69768372	.	+	.	ID=exon-XM_017315633.2-15;Parent=rna-XM_017315633.2;Dbxref=GeneID:76251,GenBank:XM_017315633.2,MGI:MGI:1923501;gbkey=mRNA;gene=Ercc6l2;product=excision repair cross-complementing rodent repair deficiency%2C complementation group 6 like 2%2C transcript variant X2;transcript_id=XM_017315633.2;extra_copy_number=0
CM058253.1	Liftoff	exon	69772825	69772979	.	+	.	ID=exon-XM_017315633.2-16;Parent=rna-XM_017315633.2;Dbxref=GeneID:76251,GenBank:XM_017315633.2,MGI:MGI:1923501;gbkey=mRNA;gene=Ercc6l2;product=excision repair cross-complementing rodent repair deficiency%2C complementation group 6 like 2%2C transcript variant X2;transcript_id=XM_017315633.2;extra_copy_number=0
CM058253.1	Liftoff	exon	69790084	69790265	.	+	.	ID=exon-XM_017315633.2-17;Parent=rna-XM_017315633.2;Dbxref=GeneID:76251,GenBank:XM_017315633.2,MGI:MGI:1923501;gbkey=mRNA;gene=Ercc6l2;product=excision repair cross-complementing rodent repair deficiency%2C complementation group 6 like 2%2C transcript variant X2;transcript_id=XM_017315633.2;extra_copy_number=0
CM058253.1	Liftoff	exon	69793980	69795748	.	+	.	ID=exon-XM_017315633.2-18;Parent=rna-XM_017315633.2;Dbxref=GeneID:76251,GenBank:XM_017315633.2,MGI:MGI:1923501;gbkey=mRNA;gene=Ercc6l2;product=excision repair cross-complementing rodent repair deficiency%2C complementation group 6 like 2%2C transcript variant X2;transcript_id=XM_017315633.2;extra_copy_number=0
CM058253.1	Liftoff	CDS	69710920	69710962	.	+	.	ID=cds-XP_017171122.1;Parent=rna-XM_017315633.2;Dbxref=GeneID:76251,GenBank:XP_017171122.1,MGI:MGI:1923501;Name=XP_017171122.1;gbkey=CDS;gene=Ercc6l2;product=DNA excision repair protein ERCC-6-like 2 isoform X2;protein_id=XP_017171122.1;extra_copy_number=0
CM058253.1	Liftoff	CDS	69715076	69715500	.	+	.	ID=cds-XP_017171122.1;Parent=rna-XM_017315633.2;Dbxref=GeneID:76251,GenBank:XP_017171122.1,MGI:MGI:1923501;Name=XP_017171122.1;gbkey=CDS;gene=Ercc6l2;product=DNA excision repair protein ERCC-6-like 2 isoform X2;protein_id=XP_017171122.1;extra_copy_number=0
CM058253.1	Liftoff	CDS	69730041	69730234	.	+	.	ID=cds-XP_017171122.1;Parent=rna-XM_017315633.2;Dbxref=GeneID:76251,GenBank:XP_017171122.1,MGI:MGI:1923501;Name=XP_017171122.1;gbkey=CDS;gene=Ercc6l2;product=DNA excision repair protein ERCC-6-like 2 isoform X2;protein_id=XP_017171122.1;extra_copy_number=0
CM058253.1	Liftoff	CDS	69736869	69737030	.	+	.	ID=cds-XP_017171122.1;Parent=rna-XM_017315633.2;Dbxref=GeneID:76251,GenBank:XP_017171122.1,MGI:MGI:1923501;Name=XP_017171122.1;gbkey=CDS;gene=Ercc6l2;product=DNA excision repair protein ERCC-6-like 2 isoform X2;protein_id=XP_017171122.1;extra_copy_number=0
CM058253.1	Liftoff	CDS	69737407	69737614	.	+	.	ID=cds-XP_017171122.1;Parent=rna-XM_017315633.2;Dbxref=GeneID:76251,GenBank:XP_017171122.1,MGI:MGI:1923501;Name=XP_017171122.1;gbkey=CDS;gene=Ercc6l2;product=DNA excision repair protein ERCC-6-like 2 isoform X2;protein_id=XP_017171122.1;extra_copy_number=0
CM058253.1	Liftoff	CDS	69739991	69740131	.	+	.	ID=cds-XP_017171122.1;Parent=rna-XM_017315633.2;Dbxref=GeneID:76251,GenBank:XP_017171122.1,MGI:MGI:1923501;Name=XP_017171122.1;gbkey=CDS;gene=Ercc6l2;product=DNA excision repair protein ERCC-6-like 2 isoform X2;protein_id=XP_017171122.1;extra_copy_number=0
CM058253.1	Liftoff	CDS	69742786	69742899	.	+	.	ID=cds-XP_017171122.1;Parent=rna-XM_017315633.2;Dbxref=GeneID:76251,GenBank:XP_017171122.1,MGI:MGI:1923501;Name=XP_017171122.1;gbkey=CDS;gene=Ercc6l2;product=DNA excision repair protein ERCC-6-like 2 isoform X2;protein_id=XP_017171122.1;extra_copy_number=0
CM058253.1	Liftoff	CDS	69744186	69744305	.	+	.	ID=cds-XP_017171122.1;Parent=rna-XM_017315633.2;Dbxref=GeneID:76251,GenBank:XP_017171122.1,MGI:MGI:1923501;Name=XP_017171122.1;gbkey=CDS;gene=Ercc6l2;product=DNA excision repair protein ERCC-6-like 2 isoform X2;protein_id=XP_017171122.1;extra_copy_number=0
CM058253.1	Liftoff	CDS	69748396	69748467	.	+	.	ID=cds-XP_017171122.1;Parent=rna-XM_017315633.2;Dbxref=GeneID:76251,GenBank:XP_017171122.1,MGI:MGI:1923501;Name=XP_017171122.1;gbkey=CDS;gene=Ercc6l2;product=DNA excision repair protein ERCC-6-like 2 isoform X2;protein_id=XP_017171122.1;extra_copy_number=0
CM058253.1	Liftoff	CDS	69749073	69749218	.	+	.	ID=cds-XP_017171122.1;Parent=rna-XM_017315633.2;Dbxref=GeneID:76251,GenBank:XP_017171122.1,MGI:MGI:1923501;Name=XP_017171122.1;gbkey=CDS;gene=Ercc6l2;product=DNA excision repair protein ERCC-6-like 2 isoform X2;protein_id=XP_017171122.1;extra_copy_number=0
CM058253.1	Liftoff	CDS	69753676	69753771	.	+	.	ID=cds-XP_017171122.1;Parent=rna-XM_017315633.2;Dbxref=GeneID:76251,GenBank:XP_017171122.1,MGI:MGI:1923501;Name=XP_017171122.1;gbkey=CDS;gene=Ercc6l2;product=DNA excision repair protein ERCC-6-like 2 isoform X2;protein_id=XP_017171122.1;extra_copy_number=0
CM058253.1	Liftoff	CDS	69761403	69761502	.	+	.	ID=cds-XP_017171122.1;Parent=rna-XM_017315633.2;Dbxref=GeneID:76251,GenBank:XP_017171122.1,MGI:MGI:1923501;Name=XP_017171122.1;gbkey=CDS;gene=Ercc6l2;product=DNA excision repair protein ERCC-6-like 2 isoform X2;protein_id=XP_017171122.1;extra_copy_number=0
CM058253.1	Liftoff	CDS	69764471	69764623	.	+	.	ID=cds-XP_017171122.1;Parent=rna-XM_017315633.2;Dbxref=GeneID:76251,GenBank:XP_017171122.1,MGI:MGI:1923501;Name=XP_017171122.1;gbkey=CDS;gene=Ercc6l2;product=DNA excision repair protein ERCC-6-like 2 isoform X2;protein_id=XP_017171122.1;extra_copy_number=0
CM058253.1	Liftoff	CDS	69766134	69766214	.	+	.	ID=cds-XP_017171122.1;Parent=rna-XM_017315633.2;Dbxref=GeneID:76251,GenBank:XP_017171122.1,MGI:MGI:1923501;Name=XP_017171122.1;gbkey=CDS;gene=Ercc6l2;product=DNA excision repair protein ERCC-6-like 2 isoform X2;protein_id=XP_017171122.1;extra_copy_number=0
CM058253.1	Liftoff	CDS	69767241	69768372	.	+	.	ID=cds-XP_017171122.1;Parent=rna-XM_017315633.2;Dbxref=GeneID:76251,GenBank:XP_017171122.1,MGI:MGI:1923501;Name=XP_017171122.1;gbkey=CDS;gene=Ercc6l2;product=DNA excision repair protein ERCC-6-like 2 isoform X2;protein_id=XP_017171122.1;extra_copy_number=0
CM058253.1	Liftoff	CDS	69772825	69772979	.	+	.	ID=cds-XP_017171122.1;Parent=rna-XM_017315633.2;Dbxref=GeneID:76251,GenBank:XP_017171122.1,MGI:MGI:1923501;Name=XP_017171122.1;gbkey=CDS;gene=Ercc6l2;product=DNA excision repair protein ERCC-6-like 2 isoform X2;protein_id=XP_017171122.1;extra_copy_number=0
CM058253.1	Liftoff	CDS	69790084	69790265	.	+	.	ID=cds-XP_017171122.1;Parent=rna-XM_017315633.2;Dbxref=GeneID:76251,GenBank:XP_017171122.1,MGI:MGI:1923501;Name=XP_017171122.1;gbkey=CDS;gene=Ercc6l2;product=DNA excision repair protein ERCC-6-like 2 isoform X2;protein_id=XP_017171122.1;extra_copy_number=0
CM058253.1	Liftoff	CDS	69793980	69794949	.	+	.	ID=cds-XP_017171122.1;Parent=rna-XM_017315633.2;Dbxref=GeneID:76251,GenBank:XP_017171122.1,MGI:MGI:1923501;Name=XP_017171122.1;gbkey=CDS;gene=Ercc6l2;product=DNA excision repair protein ERCC-6-like 2 isoform X2;protein_id=XP_017171122.1;extra_copy_number=0
CM058253.1	Liftoff	mRNA	69710749	69795748	.	+	.	ID=rna-NM_001013608.4;Parent=gene-Ercc6l2;Dbxref=GeneID:76251,GenBank:NM_001013608.4,MGI:MGI:1923501;Name=NM_001013608.4;gbkey=mRNA;gene=Ercc6l2;product=excision repair cross-complementing rodent repair deficiency%2C complementation group 6 like 2%2C transcript variant 1;tag=RefSeq Select;transcript_id=NM_001013608.4;matches_ref_protein=True;valid_ORF=True;extra_copy_number=0
CM058253.1	Liftoff	exon	69710749	69710962	.	+	.	ID=exon-NM_001013608.4-1;Parent=rna-NM_001013608.4;Dbxref=GeneID:76251,GenBank:NM_001013608.4,MGI:MGI:1923501;gbkey=mRNA;gene=Ercc6l2;product=excision repair cross-complementing rodent repair deficiency%2C complementation group 6 like 2%2C transcript variant 1;tag=RefSeq Select;transcript_id=NM_001013608.4;extra_copy_number=0
CM058253.1	Liftoff	exon	69715076	69715500	.	+	.	ID=exon-NM_001013608.4-2;Parent=rna-NM_001013608.4;Dbxref=GeneID:76251,GenBank:NM_001013608.4,MGI:MGI:1923501;gbkey=mRNA;gene=Ercc6l2;product=excision repair cross-complementing rodent repair deficiency%2C complementation group 6 like 2%2C transcript variant 1;tag=RefSeq Select;transcript_id=NM_001013608.4;extra_copy_number=0
CM058253.1	Liftoff	exon	69720254	69720373	.	+	.	ID=exon-NM_001013608.4-3;Parent=rna-NM_001013608.4;Dbxref=GeneID:76251,GenBank:NM_001013608.4,MGI:MGI:1923501;gbkey=mRNA;gene=Ercc6l2;product=excision repair cross-complementing rodent repair deficiency%2C complementation group 6 like 2%2C transcript variant 1;tag=RefSeq Select;transcript_id=NM_001013608.4;extra_copy_number=0
CM058253.1	Liftoff	exon	69730041	69730234	.	+	.	ID=exon-NM_001013608.4-4;Parent=rna-NM_001013608.4;Dbxref=GeneID:76251,GenBank:NM_001013608.4,MGI:MGI:1923501;gbkey=mRNA;gene=Ercc6l2;product=excision repair cross-complementing rodent repair deficiency%2C complementation group 6 like 2%2C transcript variant 1;tag=RefSeq Select;transcript_id=NM_001013608.4;extra_copy_number=0
CM058253.1	Liftoff	exon	69736869	69737030	.	+	.	ID=exon-NM_001013608.4-5;Parent=rna-NM_001013608.4;Dbxref=GeneID:76251,GenBank:NM_001013608.4,MGI:MGI:1923501;gbkey=mRNA;gene=Ercc6l2;product=excision repair cross-complementing rodent repair deficiency%2C complementation group 6 like 2%2C transcript variant 1;tag=RefSeq Select;transcript_id=NM_001013608.4;extra_copy_number=0
CM058253.1	Liftoff	exon	69737407	69737614	.	+	.	ID=exon-NM_001013608.4-6;Parent=rna-NM_001013608.4;Dbxref=GeneID:76251,GenBank:NM_001013608.4,MGI:MGI:1923501;gbkey=mRNA;gene=Ercc6l2;product=excision repair cross-complementing rodent repair deficiency%2C complementation group 6 like 2%2C transcript variant 1;tag=RefSeq Select;transcript_id=NM_001013608.4;extra_copy_number=0
CM058253.1	Liftoff	exon	69739991	69740131	.	+	.	ID=exon-NM_001013608.4-7;Parent=rna-NM_001013608.4;Dbxref=GeneID:76251,GenBank:NM_001013608.4,MGI:MGI:1923501;gbkey=mRNA;gene=Ercc6l2;product=excision repair cross-complementing rodent repair deficiency%2C complementation group 6 like 2%2C transcript variant 1;tag=RefSeq Select;transcript_id=NM_001013608.4;extra_copy_number=0
CM058253.1	Liftoff	exon	69742786	69742899	.	+	.	ID=exon-NM_001013608.4-8;Parent=rna-NM_001013608.4;Dbxref=GeneID:76251,GenBank:NM_001013608.4,MGI:MGI:1923501;gbkey=mRNA;gene=Ercc6l2;product=excision repair cross-complementing rodent repair deficiency%2C complementation group 6 like 2%2C transcript variant 1;tag=RefSeq Select;transcript_id=NM_001013608.4;extra_copy_number=0
CM058253.1	Liftoff	exon	69744186	69744305	.	+	.	ID=exon-NM_001013608.4-9;Parent=rna-NM_001013608.4;Dbxref=GeneID:76251,GenBank:NM_001013608.4,MGI:MGI:1923501;gbkey=mRNA;gene=Ercc6l2;product=excision repair cross-complementing rodent repair deficiency%2C complementation group 6 like 2%2C transcript variant 1;tag=RefSeq Select;transcript_id=NM_001013608.4;extra_copy_number=0
CM058253.1	Liftoff	exon	69748396	69748467	.	+	.	ID=exon-NM_001013608.4-10;Parent=rna-NM_001013608.4;Dbxref=GeneID:76251,GenBank:NM_001013608.4,MGI:MGI:1923501;gbkey=mRNA;gene=Ercc6l2;product=excision repair cross-complementing rodent repair deficiency%2C complementation group 6 like 2%2C transcript variant 1;tag=RefSeq Select;transcript_id=NM_001013608.4;extra_copy_number=0
CM058253.1	Liftoff	exon	69749073	69749218	.	+	.	ID=exon-NM_001013608.4-11;Parent=rna-NM_001013608.4;Dbxref=GeneID:76251,GenBank:NM_001013608.4,MGI:MGI:1923501;gbkey=mRNA;gene=Ercc6l2;product=excision repair cross-complementing rodent repair deficiency%2C complementation group 6 like 2%2C transcript variant 1;tag=RefSeq Select;transcript_id=NM_001013608.4;extra_copy_number=0
CM058253.1	Liftoff	exon	69753676	69753771	.	+	.	ID=exon-NM_001013608.4-12;Parent=rna-NM_001013608.4;Dbxref=GeneID:76251,GenBank:NM_001013608.4,MGI:MGI:1923501;gbkey=mRNA;gene=Ercc6l2;product=excision repair cross-complementing rodent repair deficiency%2C complementation group 6 like 2%2C transcript variant 1;tag=RefSeq Select;transcript_id=NM_001013608.4;extra_copy_number=0
CM058253.1	Liftoff	exon	69761403	69761502	.	+	.	ID=exon-NM_001013608.4-13;Parent=rna-NM_001013608.4;Dbxref=GeneID:76251,GenBank:NM_001013608.4,MGI:MGI:1923501;gbkey=mRNA;gene=Ercc6l2;product=excision repair cross-complementing rodent repair deficiency%2C complementation group 6 like 2%2C transcript variant 1;tag=RefSeq Select;transcript_id=NM_001013608.4;extra_copy_number=0
CM058253.1	Liftoff	exon	69764471	69764623	.	+	.	ID=exon-NM_001013608.4-14;Parent=rna-NM_001013608.4;Dbxref=GeneID:76251,GenBank:NM_001013608.4,MGI:MGI:1923501;gbkey=mRNA;gene=Ercc6l2;product=excision repair cross-complementing rodent repair deficiency%2C complementation group 6 like 2%2C transcript variant 1;tag=RefSeq Select;transcript_id=NM_001013608.4;extra_copy_number=0
CM058253.1	Liftoff	exon	69766134	69766214	.	+	.	ID=exon-NM_001013608.4-15;Parent=rna-NM_001013608.4;Dbxref=GeneID:76251,GenBank:NM_001013608.4,MGI:MGI:1923501;gbkey=mRNA;gene=Ercc6l2;product=excision repair cross-complementing rodent repair deficiency%2C complementation group 6 like 2%2C transcript variant 1;tag=RefSeq Select;transcript_id=NM_001013608.4;extra_copy_number=0
CM058253.1	Liftoff	exon	69767241	69768372	.	+	.	ID=exon-NM_001013608.4-16;Parent=rna-NM_001013608.4;Dbxref=GeneID:76251,GenBank:NM_001013608.4,MGI:MGI:1923501;gbkey=mRNA;gene=Ercc6l2;product=excision repair cross-complementing rodent repair deficiency%2C complementation group 6 like 2%2C transcript variant 1;tag=RefSeq Select;transcript_id=NM_001013608.4;extra_copy_number=0
CM058253.1	Liftoff	exon	69772825	69772979	.	+	.	ID=exon-NM_001013608.4-17;Parent=rna-NM_001013608.4;Dbxref=GeneID:76251,GenBank:NM_001013608.4,MGI:MGI:1923501;gbkey=mRNA;gene=Ercc6l2;product=excision repair cross-complementing rodent repair deficiency%2C complementation group 6 like 2%2C transcript variant 1;tag=RefSeq Select;transcript_id=NM_001013608.4;extra_copy_number=0
CM058253.1	Liftoff	exon	69790084	69790265	.	+	.	ID=exon-NM_001013608.4-18;Parent=rna-NM_001013608.4;Dbxref=GeneID:76251,GenBank:NM_001013608.4,MGI:MGI:1923501;gbkey=mRNA;gene=Ercc6l2;product=excision repair cross-complementing rodent repair deficiency%2C complementation group 6 like 2%2C transcript variant 1;tag=RefSeq Select;transcript_id=NM_001013608.4;extra_copy_number=0
CM058253.1	Liftoff	exon	69793980	69795748	.	+	.	ID=exon-NM_001013608.4-19;Parent=rna-NM_001013608.4;Dbxref=GeneID:76251,GenBank:NM_001013608.4,MGI:MGI:1923501;gbkey=mRNA;gene=Ercc6l2;product=excision repair cross-complementing rodent repair deficiency%2C complementation group 6 like 2%2C transcript variant 1;tag=RefSeq Select;transcript_id=NM_001013608.4;extra_copy_number=0
CM058253.1	Liftoff	CDS	69710920	69710962	.	+	.	ID=cds-NP_001013626.2;Parent=rna-NM_001013608.4;Dbxref=CCDS:CCDS26593.2,GeneID:76251,GenBank:NP_001013626.2,MGI:MGI:1923501;Name=NP_001013626.2;Note=isoform 1 is encoded by transcript variant 1;gbkey=CDS;gene=Ercc6l2;product=DNA excision repair protein ERCC-6-like 2 isoform 1;protein_id=NP_001013626.2;tag=RefSeq Select;extra_copy_number=0
CM058253.1	Liftoff	CDS	69715076	69715500	.	+	.	ID=cds-NP_001013626.2;Parent=rna-NM_001013608.4;Dbxref=CCDS:CCDS26593.2,GeneID:76251,GenBank:NP_001013626.2,MGI:MGI:1923501;Name=NP_001013626.2;Note=isoform 1 is encoded by transcript variant 1;gbkey=CDS;gene=Ercc6l2;product=DNA excision repair protein ERCC-6-like 2 isoform 1;protein_id=NP_001013626.2;tag=RefSeq Select;extra_copy_number=0
CM058253.1	Liftoff	CDS	69720254	69720373	.	+	.	ID=cds-NP_001013626.2;Parent=rna-NM_001013608.4;Dbxref=CCDS:CCDS26593.2,GeneID:76251,GenBank:NP_001013626.2,MGI:MGI:1923501;Name=NP_001013626.2;Note=isoform 1 is encoded by transcript variant 1;gbkey=CDS;gene=Ercc6l2;product=DNA excision repair protein ERCC-6-like 2 isoform 1;protein_id=NP_001013626.2;tag=RefSeq Select;extra_copy_number=0
CM058253.1	Liftoff	CDS	69730041	69730234	.	+	.	ID=cds-NP_001013626.2;Parent=rna-NM_001013608.4;Dbxref=CCDS:CCDS26593.2,GeneID:76251,GenBank:NP_001013626.2,MGI:MGI:1923501;Name=NP_001013626.2;Note=isoform 1 is encoded by transcript variant 1;gbkey=CDS;gene=Ercc6l2;product=DNA excision repair protein ERCC-6-like 2 isoform 1;protein_id=NP_001013626.2;tag=RefSeq Select;extra_copy_number=0
CM058253.1	Liftoff	CDS	69736869	69737030	.	+	.	ID=cds-NP_001013626.2;Parent=rna-NM_001013608.4;Dbxref=CCDS:CCDS26593.2,GeneID:76251,GenBank:NP_001013626.2,MGI:MGI:1923501;Name=NP_001013626.2;Note=isoform 1 is encoded by transcript variant 1;gbkey=CDS;gene=Ercc6l2;product=DNA excision repair protein ERCC-6-like 2 isoform 1;protein_id=NP_001013626.2;tag=RefSeq Select;extra_copy_number=0
CM058253.1	Liftoff	CDS	69737407	69737614	.	+	.	ID=cds-NP_001013626.2;Parent=rna-NM_001013608.4;Dbxref=CCDS:CCDS26593.2,GeneID:76251,GenBank:NP_001013626.2,MGI:MGI:1923501;Name=NP_001013626.2;Note=isoform 1 is encoded by transcript variant 1;gbkey=CDS;gene=Ercc6l2;product=DNA excision repair protein ERCC-6-like 2 isoform 1;protein_id=NP_001013626.2;tag=RefSeq Select;extra_copy_number=0
CM058253.1	Liftoff	CDS	69739991	69740131	.	+	.	ID=cds-NP_001013626.2;Parent=rna-NM_001013608.4;Dbxref=CCDS:CCDS26593.2,GeneID:76251,GenBank:NP_001013626.2,MGI:MGI:1923501;Name=NP_001013626.2;Note=isoform 1 is encoded by transcript variant 1;gbkey=CDS;gene=Ercc6l2;product=DNA excision repair protein ERCC-6-like 2 isoform 1;protein_id=NP_001013626.2;tag=RefSeq Select;extra_copy_number=0
CM058253.1	Liftoff	CDS	69742786	69742899	.	+	.	ID=cds-NP_001013626.2;Parent=rna-NM_001013608.4;Dbxref=CCDS:CCDS26593.2,GeneID:76251,GenBank:NP_001013626.2,MGI:MGI:1923501;Name=NP_001013626.2;Note=isoform 1 is encoded by transcript variant 1;gbkey=CDS;gene=Ercc6l2;product=DNA excision repair protein ERCC-6-like 2 isoform 1;protein_id=NP_001013626.2;tag=RefSeq Select;extra_copy_number=0
CM058253.1	Liftoff	CDS	69744186	69744305	.	+	.	ID=cds-NP_001013626.2;Parent=rna-NM_001013608.4;Dbxref=CCDS:CCDS26593.2,GeneID:76251,GenBank:NP_001013626.2,MGI:MGI:1923501;Name=NP_001013626.2;Note=isoform 1 is encoded by transcript variant 1;gbkey=CDS;gene=Ercc6l2;product=DNA excision repair protein ERCC-6-like 2 isoform 1;protein_id=NP_001013626.2;tag=RefSeq Select;extra_copy_number=0
CM058253.1	Liftoff	CDS	69748396	69748467	.	+	.	ID=cds-NP_001013626.2;Parent=rna-NM_001013608.4;Dbxref=CCDS:CCDS26593.2,GeneID:76251,GenBank:NP_001013626.2,MGI:MGI:1923501;Name=NP_001013626.2;Note=isoform 1 is encoded by transcript variant 1;gbkey=CDS;gene=Ercc6l2;product=DNA excision repair protein ERCC-6-like 2 isoform 1;protein_id=NP_001013626.2;tag=RefSeq Select;extra_copy_number=0
CM058253.1	Liftoff	CDS	69749073	69749218	.	+	.	ID=cds-NP_001013626.2;Parent=rna-NM_001013608.4;Dbxref=CCDS:CCDS26593.2,GeneID:76251,GenBank:NP_001013626.2,MGI:MGI:1923501;Name=NP_001013626.2;Note=isoform 1 is encoded by transcript variant 1;gbkey=CDS;gene=Ercc6l2;product=DNA excision repair protein ERCC-6-like 2 isoform 1;protein_id=NP_001013626.2;tag=RefSeq Select;extra_copy_number=0
CM058253.1	Liftoff	CDS	69753676	69753771	.	+	.	ID=cds-NP_001013626.2;Parent=rna-NM_001013608.4;Dbxref=CCDS:CCDS26593.2,GeneID:76251,GenBank:NP_001013626.2,MGI:MGI:1923501;Name=NP_001013626.2;Note=isoform 1 is encoded by transcript variant 1;gbkey=CDS;gene=Ercc6l2;product=DNA excision repair protein ERCC-6-like 2 isoform 1;protein_id=NP_001013626.2;tag=RefSeq Select;extra_copy_number=0
CM058253.1	Liftoff	CDS	69761403	69761502	.	+	.	ID=cds-NP_001013626.2;Parent=rna-NM_001013608.4;Dbxref=CCDS:CCDS26593.2,GeneID:76251,GenBank:NP_001013626.2,MGI:MGI:1923501;Name=NP_001013626.2;Note=isoform 1 is encoded by transcript variant 1;gbkey=CDS;gene=Ercc6l2;product=DNA excision repair protein ERCC-6-like 2 isoform 1;protein_id=NP_001013626.2;tag=RefSeq Select;extra_copy_number=0
CM058253.1	Liftoff	CDS	69764471	69764623	.	+	.	ID=cds-NP_001013626.2;Parent=rna-NM_001013608.4;Dbxref=CCDS:CCDS26593.2,GeneID:76251,GenBank:NP_001013626.2,MGI:MGI:1923501;Name=NP_001013626.2;Note=isoform 1 is encoded by transcript variant 1;gbkey=CDS;gene=Ercc6l2;product=DNA excision repair protein ERCC-6-like 2 isoform 1;protein_id=NP_001013626.2;tag=RefSeq Select;extra_copy_number=0
CM058253.1	Liftoff	CDS	69766134	69766214	.	+	.	ID=cds-NP_001013626.2;Parent=rna-NM_001013608.4;Dbxref=CCDS:CCDS26593.2,GeneID:76251,GenBank:NP_001013626.2,MGI:MGI:1923501;Name=NP_001013626.2;Note=isoform 1 is encoded by transcript variant 1;gbkey=CDS;gene=Ercc6l2;product=DNA excision repair protein ERCC-6-like 2 isoform 1;protein_id=NP_001013626.2;tag=RefSeq Select;extra_copy_number=0
CM058253.1	Liftoff	CDS	69767241	69768372	.	+	.	ID=cds-NP_001013626.2;Parent=rna-NM_001013608.4;Dbxref=CCDS:CCDS26593.2,GeneID:76251,GenBank:NP_001013626.2,MGI:MGI:1923501;Name=NP_001013626.2;Note=isoform 1 is encoded by transcript variant 1;gbkey=CDS;gene=Ercc6l2;product=DNA excision repair protein ERCC-6-like 2 isoform 1;protein_id=NP_001013626.2;tag=RefSeq Select;extra_copy_number=0
CM058253.1	Liftoff	CDS	69772825	69772979	.	+	.	ID=cds-NP_001013626.2;Parent=rna-NM_001013608.4;Dbxref=CCDS:CCDS26593.2,GeneID:76251,GenBank:NP_001013626.2,MGI:MGI:1923501;Name=NP_001013626.2;Note=isoform 1 is encoded by transcript variant 1;gbkey=CDS;gene=Ercc6l2;product=DNA excision repair protein ERCC-6-like 2 isoform 1;protein_id=NP_001013626.2;tag=RefSeq Select;extra_copy_number=0
CM058253.1	Liftoff	CDS	69790084	69790265	.	+	.	ID=cds-NP_001013626.2;Parent=rna-NM_001013608.4;Dbxref=CCDS:CCDS26593.2,GeneID:76251,GenBank:NP_001013626.2,MGI:MGI:1923501;Name=NP_001013626.2;Note=isoform 1 is encoded by transcript variant 1;gbkey=CDS;gene=Ercc6l2;product=DNA excision repair protein ERCC-6-like 2 isoform 1;protein_id=NP_001013626.2;tag=RefSeq Select;extra_copy_number=0
CM058253.1	Liftoff	CDS	69793980	69794949	.	+	.	ID=cds-NP_001013626.2;Parent=rna-NM_001013608.4;Dbxref=CCDS:CCDS26593.2,GeneID:76251,GenBank:NP_001013626.2,MGI:MGI:1923501;Name=NP_001013626.2;Note=isoform 1 is encoded by transcript variant 1;gbkey=CDS;gene=Ercc6l2;product=DNA excision repair protein ERCC-6-like 2 isoform 1;protein_id=NP_001013626.2;tag=RefSeq Select;extra_copy_number=0
CM058253.1	Liftoff	mRNA	69710749	69749255	.	+	.	ID=rna-NM_001361124.2;Parent=gene-Ercc6l2;Dbxref=GeneID:76251,GenBank:NM_001361124.2,MGI:MGI:1923501;Name=NM_001361124.2;gbkey=mRNA;gene=Ercc6l2;product=excision repair cross-complementing rodent repair deficiency%2C complementation group 6 like 2%2C transcript variant 3;transcript_id=NM_001361124.2;matches_ref_protein=True;valid_ORF=True;extra_copy_number=0
CM058253.1	Liftoff	exon	69710749	69710962	.	+	.	ID=exon-NM_001361124.2-1;Parent=rna-NM_001361124.2;Dbxref=GeneID:76251,GenBank:NM_001361124.2,MGI:MGI:1923501;gbkey=mRNA;gene=Ercc6l2;product=excision repair cross-complementing rodent repair deficiency%2C complementation group 6 like 2%2C transcript variant 3;transcript_id=NM_001361124.2;extra_copy_number=0
CM058253.1	Liftoff	exon	69720254	69720373	.	+	.	ID=exon-NM_001361124.2-2;Parent=rna-NM_001361124.2;Dbxref=GeneID:76251,GenBank:NM_001361124.2,MGI:MGI:1923501;gbkey=mRNA;gene=Ercc6l2;product=excision repair cross-complementing rodent repair deficiency%2C complementation group 6 like 2%2C transcript variant 3;transcript_id=NM_001361124.2;extra_copy_number=0
CM058253.1	Liftoff	exon	69730041	69730234	.	+	.	ID=exon-NM_001361124.2-3;Parent=rna-NM_001361124.2;Dbxref=GeneID:76251,GenBank:NM_001361124.2,MGI:MGI:1923501;gbkey=mRNA;gene=Ercc6l2;product=excision repair cross-complementing rodent repair deficiency%2C complementation group 6 like 2%2C transcript variant 3;transcript_id=NM_001361124.2;extra_copy_number=0
CM058253.1	Liftoff	exon	69736869	69737030	.	+	.	ID=exon-NM_001361124.2-4;Parent=rna-NM_001361124.2;Dbxref=GeneID:76251,GenBank:NM_001361124.2,MGI:MGI:1923501;gbkey=mRNA;gene=Ercc6l2;product=excision repair cross-complementing rodent repair deficiency%2C complementation group 6 like 2%2C transcript variant 3;transcript_id=NM_001361124.2;extra_copy_number=0
CM058253.1	Liftoff	exon	69737407	69737614	.	+	.	ID=exon-NM_001361124.2-5;Parent=rna-NM_001361124.2;Dbxref=GeneID:76251,GenBank:NM_001361124.2,MGI:MGI:1923501;gbkey=mRNA;gene=Ercc6l2;product=excision repair cross-complementing rodent repair deficiency%2C complementation group 6 like 2%2C transcript variant 3;transcript_id=NM_001361124.2;extra_copy_number=0
CM058253.1	Liftoff	exon	69739991	69740131	.	+	.	ID=exon-NM_001361124.2-6;Parent=rna-NM_001361124.2;Dbxref=GeneID:76251,GenBank:NM_001361124.2,MGI:MGI:1923501;gbkey=mRNA;gene=Ercc6l2;product=excision repair cross-complementing rodent repair deficiency%2C complementation group 6 like 2%2C transcript variant 3;transcript_id=NM_001361124.2;extra_copy_number=0
CM058253.1	Liftoff	exon	69742786	69742899	.	+	.	ID=exon-NM_001361124.2-7;Parent=rna-NM_001361124.2;Dbxref=GeneID:76251,GenBank:NM_001361124.2,MGI:MGI:1923501;gbkey=mRNA;gene=Ercc6l2;product=excision repair cross-complementing rodent repair deficiency%2C complementation group 6 like 2%2C transcript variant 3;transcript_id=NM_001361124.2;extra_copy_number=0
CM058253.1	Liftoff	exon	69744186	69744305	.	+	.	ID=exon-NM_001361124.2-8;Parent=rna-NM_001361124.2;Dbxref=GeneID:76251,GenBank:NM_001361124.2,MGI:MGI:1923501;gbkey=mRNA;gene=Ercc6l2;product=excision repair cross-complementing rodent repair deficiency%2C complementation group 6 like 2%2C transcript variant 3;transcript_id=NM_001361124.2;extra_copy_number=0
CM058253.1	Liftoff	exon	69748396	69748467	.	+	.	ID=exon-NM_001361124.2-9;Parent=rna-NM_001361124.2;Dbxref=GeneID:76251,GenBank:NM_001361124.2,MGI:MGI:1923501;gbkey=mRNA;gene=Ercc6l2;product=excision repair cross-complementing rodent repair deficiency%2C complementation group 6 like 2%2C transcript variant 3;transcript_id=NM_001361124.2;extra_copy_number=0
CM058253.1	Liftoff	exon	69749073	69749255	.	+	.	ID=exon-NM_001361124.2-10;Parent=rna-NM_001361124.2;Dbxref=GeneID:76251,GenBank:NM_001361124.2,MGI:MGI:1923501;gbkey=mRNA;gene=Ercc6l2;product=excision repair cross-complementing rodent repair deficiency%2C complementation group 6 like 2%2C transcript variant 3;transcript_id=NM_001361124.2;extra_copy_number=0
CM058253.1	Liftoff	CDS	69710840	69710962	.	+	.	ID=cds-NP_001348053.1;Parent=rna-NM_001361124.2;Dbxref=GeneID:76251,GenBank:NP_001348053.1,MGI:MGI:1923501;Name=NP_001348053.1;Note=isoform 3 is encoded by transcript variant 3;gbkey=CDS;gene=Ercc6l2;product=DNA excision repair protein ERCC-6-like 2 isoform 3;protein_id=NP_001348053.1;extra_copy_number=0
CM058253.1	Liftoff	CDS	69720254	69720373	.	+	.	ID=cds-NP_001348053.1;Parent=rna-NM_001361124.2;Dbxref=GeneID:76251,GenBank:NP_001348053.1,MGI:MGI:1923501;Name=NP_001348053.1;Note=isoform 3 is encoded by transcript variant 3;gbkey=CDS;gene=Ercc6l2;product=DNA excision repair protein ERCC-6-like 2 isoform 3;protein_id=NP_001348053.1;extra_copy_number=0
CM058253.1	Liftoff	CDS	69730041	69730234	.	+	.	ID=cds-NP_001348053.1;Parent=rna-NM_001361124.2;Dbxref=GeneID:76251,GenBank:NP_001348053.1,MGI:MGI:1923501;Name=NP_001348053.1;Note=isoform 3 is encoded by transcript variant 3;gbkey=CDS;gene=Ercc6l2;product=DNA excision repair protein ERCC-6-like 2 isoform 3;protein_id=NP_001348053.1;extra_copy_number=0
CM058253.1	Liftoff	CDS	69736869	69737030	.	+	.	ID=cds-NP_001348053.1;Parent=rna-NM_001361124.2;Dbxref=GeneID:76251,GenBank:NP_001348053.1,MGI:MGI:1923501;Name=NP_001348053.1;Note=isoform 3 is encoded by transcript variant 3;gbkey=CDS;gene=Ercc6l2;product=DNA excision repair protein ERCC-6-like 2 isoform 3;protein_id=NP_001348053.1;extra_copy_number=0
CM058253.1	Liftoff	CDS	69737407	69737614	.	+	.	ID=cds-NP_001348053.1;Parent=rna-NM_001361124.2;Dbxref=GeneID:76251,GenBank:NP_001348053.1,MGI:MGI:1923501;Name=NP_001348053.1;Note=isoform 3 is encoded by transcript variant 3;gbkey=CDS;gene=Ercc6l2;product=DNA excision repair protein ERCC-6-like 2 isoform 3;protein_id=NP_001348053.1;extra_copy_number=0
CM058253.1	Liftoff	CDS	69739991	69740131	.	+	.	ID=cds-NP_001348053.1;Parent=rna-NM_001361124.2;Dbxref=GeneID:76251,GenBank:NP_001348053.1,MGI:MGI:1923501;Name=NP_001348053.1;Note=isoform 3 is encoded by transcript variant 3;gbkey=CDS;gene=Ercc6l2;product=DNA excision repair protein ERCC-6-like 2 isoform 3;protein_id=NP_001348053.1;extra_copy_number=0
CM058253.1	Liftoff	CDS	69742786	69742899	.	+	.	ID=cds-NP_001348053.1;Parent=rna-NM_001361124.2;Dbxref=GeneID:76251,GenBank:NP_001348053.1,MGI:MGI:1923501;Name=NP_001348053.1;Note=isoform 3 is encoded by transcript variant 3;gbkey=CDS;gene=Ercc6l2;product=DNA excision repair protein ERCC-6-like 2 isoform 3;protein_id=NP_001348053.1;extra_copy_number=0
CM058253.1	Liftoff	CDS	69744186	69744305	.	+	.	ID=cds-NP_001348053.1;Parent=rna-NM_001361124.2;Dbxref=GeneID:76251,GenBank:NP_001348053.1,MGI:MGI:1923501;Name=NP_001348053.1;Note=isoform 3 is encoded by transcript variant 3;gbkey=CDS;gene=Ercc6l2;product=DNA excision repair protein ERCC-6-like 2 isoform 3;protein_id=NP_001348053.1;extra_copy_number=0
CM058253.1	Liftoff	CDS	69748396	69748467	.	+	.	ID=cds-NP_001348053.1;Parent=rna-NM_001361124.2;Dbxref=GeneID:76251,GenBank:NP_001348053.1,MGI:MGI:1923501;Name=NP_001348053.1;Note=isoform 3 is encoded by transcript variant 3;gbkey=CDS;gene=Ercc6l2;product=DNA excision repair protein ERCC-6-like 2 isoform 3;protein_id=NP_001348053.1;extra_copy_number=0
CM058253.1	Liftoff	CDS	69749073	69749222	.	+	.	ID=cds-NP_001348053.1;Parent=rna-NM_001361124.2;Dbxref=GeneID:76251,GenBank:NP_001348053.1,MGI:MGI:1923501;Name=NP_001348053.1;Note=isoform 3 is encoded by transcript variant 3;gbkey=CDS;gene=Ercc6l2;product=DNA excision repair protein ERCC-6-like 2 isoform 3;protein_id=NP_001348053.1;extra_copy_number=0
CM058253.1	Liftoff	mRNA	69710749	69765100	.	+	.	ID=rna-NM_023507.5;Parent=gene-Ercc6l2;Dbxref=GeneID:76251,GenBank:NM_023507.5,MGI:MGI:1923501;Name=NM_023507.5;gbkey=mRNA;gene=Ercc6l2;product=excision repair cross-complementing rodent repair deficiency%2C complementation group 6 like 2%2C transcript variant 2;transcript_id=NM_023507.5;matches_ref_protein=True;valid_ORF=True;extra_copy_number=0
CM058253.1	Liftoff	exon	69710749	69710962	.	+	.	ID=exon-NM_023507.5-1;Parent=rna-NM_023507.5;Dbxref=GeneID:76251,GenBank:NM_023507.5,MGI:MGI:1923501;gbkey=mRNA;gene=Ercc6l2;product=excision repair cross-complementing rodent repair deficiency%2C complementation group 6 like 2%2C transcript variant 2;transcript_id=NM_023507.5;extra_copy_number=0
CM058253.1	Liftoff	exon	69715076	69715500	.	+	.	ID=exon-NM_023507.5-2;Parent=rna-NM_023507.5;Dbxref=GeneID:76251,GenBank:NM_023507.5,MGI:MGI:1923501;gbkey=mRNA;gene=Ercc6l2;product=excision repair cross-complementing rodent repair deficiency%2C complementation group 6 like 2%2C transcript variant 2;transcript_id=NM_023507.5;extra_copy_number=0
CM058253.1	Liftoff	exon	69720254	69720373	.	+	.	ID=exon-NM_023507.5-3;Parent=rna-NM_023507.5;Dbxref=GeneID:76251,GenBank:NM_023507.5,MGI:MGI:1923501;gbkey=mRNA;gene=Ercc6l2;product=excision repair cross-complementing rodent repair deficiency%2C complementation group 6 like 2%2C transcript variant 2;transcript_id=NM_023507.5;extra_copy_number=0
CM058253.1	Liftoff	exon	69730041	69730234	.	+	.	ID=exon-NM_023507.5-4;Parent=rna-NM_023507.5;Dbxref=GeneID:76251,GenBank:NM_023507.5,MGI:MGI:1923501;gbkey=mRNA;gene=Ercc6l2;product=excision repair cross-complementing rodent repair deficiency%2C complementation group 6 like 2%2C transcript variant 2;transcript_id=NM_023507.5;extra_copy_number=0
CM058253.1	Liftoff	exon	69736869	69737030	.	+	.	ID=exon-NM_023507.5-5;Parent=rna-NM_023507.5;Dbxref=GeneID:76251,GenBank:NM_023507.5,MGI:MGI:1923501;gbkey=mRNA;gene=Ercc6l2;product=excision repair cross-complementing rodent repair deficiency%2C complementation group 6 like 2%2C transcript variant 2;transcript_id=NM_023507.5;extra_copy_number=0
CM058253.1	Liftoff	exon	69737407	69737614	.	+	.	ID=exon-NM_023507.5-6;Parent=rna-NM_023507.5;Dbxref=GeneID:76251,GenBank:NM_023507.5,MGI:MGI:1923501;gbkey=mRNA;gene=Ercc6l2;product=excision repair cross-complementing rodent repair deficiency%2C complementation group 6 like 2%2C transcript variant 2;transcript_id=NM_023507.5;extra_copy_number=0
CM058253.1	Liftoff	exon	69739991	69740131	.	+	.	ID=exon-NM_023507.5-7;Parent=rna-NM_023507.5;Dbxref=GeneID:76251,GenBank:NM_023507.5,MGI:MGI:1923501;gbkey=mRNA;gene=Ercc6l2;product=excision repair cross-complementing rodent repair deficiency%2C complementation group 6 like 2%2C transcript variant 2;transcript_id=NM_023507.5;extra_copy_number=0
CM058253.1	Liftoff	exon	69742786	69742899	.	+	.	ID=exon-NM_023507.5-8;Parent=rna-NM_023507.5;Dbxref=GeneID:76251,GenBank:NM_023507.5,MGI:MGI:1923501;gbkey=mRNA;gene=Ercc6l2;product=excision repair cross-complementing rodent repair deficiency%2C complementation group 6 like 2%2C transcript variant 2;transcript_id=NM_023507.5;extra_copy_number=0
CM058253.1	Liftoff	exon	69744186	69744305	.	+	.	ID=exon-NM_023507.5-9;Parent=rna-NM_023507.5;Dbxref=GeneID:76251,GenBank:NM_023507.5,MGI:MGI:1923501;gbkey=mRNA;gene=Ercc6l2;product=excision repair cross-complementing rodent repair deficiency%2C complementation group 6 like 2%2C transcript variant 2;transcript_id=NM_023507.5;extra_copy_number=0
CM058253.1	Liftoff	exon	69748396	69748467	.	+	.	ID=exon-NM_023507.5-10;Parent=rna-NM_023507.5;Dbxref=GeneID:76251,GenBank:NM_023507.5,MGI:MGI:1923501;gbkey=mRNA;gene=Ercc6l2;product=excision repair cross-complementing rodent repair deficiency%2C complementation group 6 like 2%2C transcript variant 2;transcript_id=NM_023507.5;extra_copy_number=0
CM058253.1	Liftoff	exon	69749073	69749218	.	+	.	ID=exon-NM_023507.5-11;Parent=rna-NM_023507.5;Dbxref=GeneID:76251,GenBank:NM_023507.5,MGI:MGI:1923501;gbkey=mRNA;gene=Ercc6l2;product=excision repair cross-complementing rodent repair deficiency%2C complementation group 6 like 2%2C transcript variant 2;transcript_id=NM_023507.5;extra_copy_number=0
CM058253.1	Liftoff	exon	69753676	69753771	.	+	.	ID=exon-NM_023507.5-12;Parent=rna-NM_023507.5;Dbxref=GeneID:76251,GenBank:NM_023507.5,MGI:MGI:1923501;gbkey=mRNA;gene=Ercc6l2;product=excision repair cross-complementing rodent repair deficiency%2C complementation group 6 like 2%2C transcript variant 2;transcript_id=NM_023507.5;extra_copy_number=0
CM058253.1	Liftoff	exon	69761403	69761502	.	+	.	ID=exon-NM_023507.5-13;Parent=rna-NM_023507.5;Dbxref=GeneID:76251,GenBank:NM_023507.5,MGI:MGI:1923501;gbkey=mRNA;gene=Ercc6l2;product=excision repair cross-complementing rodent repair deficiency%2C complementation group 6 like 2%2C transcript variant 2;transcript_id=NM_023507.5;extra_copy_number=0
CM058253.1	Liftoff	exon	69764471	69765100	.	+	.	ID=exon-NM_023507.5-14;Parent=rna-NM_023507.5;Dbxref=GeneID:76251,GenBank:NM_023507.5,MGI:MGI:1923501;gbkey=mRNA;gene=Ercc6l2;product=excision repair cross-complementing rodent repair deficiency%2C complementation group 6 like 2%2C transcript variant 2;transcript_id=NM_023507.5;extra_copy_number=0
CM058253.1	Liftoff	CDS	69710920	69710962	.	+	.	ID=cds-NP_075996.2;Parent=rna-NM_023507.5;Dbxref=CCDS:CCDS36701.1,GeneID:76251,GenBank:NP_075996.2,MGI:MGI:1923501;Name=NP_075996.2;Note=isoform 2 is encoded by transcript variant 2;gbkey=CDS;gene=Ercc6l2;product=DNA excision repair protein ERCC-6-like 2 isoform 2;protein_id=NP_075996.2;extra_copy_number=0
CM058253.1	Liftoff	CDS	69715076	69715500	.	+	.	ID=cds-NP_075996.2;Parent=rna-NM_023507.5;Dbxref=CCDS:CCDS36701.1,GeneID:76251,GenBank:NP_075996.2,MGI:MGI:1923501;Name=NP_075996.2;Note=isoform 2 is encoded by transcript variant 2;gbkey=CDS;gene=Ercc6l2;product=DNA excision repair protein ERCC-6-like 2 isoform 2;protein_id=NP_075996.2;extra_copy_number=0
CM058253.1	Liftoff	CDS	69720254	69720373	.	+	.	ID=cds-NP_075996.2;Parent=rna-NM_023507.5;Dbxref=CCDS:CCDS36701.1,GeneID:76251,GenBank:NP_075996.2,MGI:MGI:1923501;Name=NP_075996.2;Note=isoform 2 is encoded by transcript variant 2;gbkey=CDS;gene=Ercc6l2;product=DNA excision repair protein ERCC-6-like 2 isoform 2;protein_id=NP_075996.2;extra_copy_number=0
CM058253.1	Liftoff	CDS	69730041	69730234	.	+	.	ID=cds-NP_075996.2;Parent=rna-NM_023507.5;Dbxref=CCDS:CCDS36701.1,GeneID:76251,GenBank:NP_075996.2,MGI:MGI:1923501;Name=NP_075996.2;Note=isoform 2 is encoded by transcript variant 2;gbkey=CDS;gene=Ercc6l2;product=DNA excision repair protein ERCC-6-like 2 isoform 2;protein_id=NP_075996.2;extra_copy_number=0
CM058253.1	Liftoff	CDS	69736869	69737030	.	+	.	ID=cds-NP_075996.2;Parent=rna-NM_023507.5;Dbxref=CCDS:CCDS36701.1,GeneID:76251,GenBank:NP_075996.2,MGI:MGI:1923501;Name=NP_075996.2;Note=isoform 2 is encoded by transcript variant 2;gbkey=CDS;gene=Ercc6l2;product=DNA excision repair protein ERCC-6-like 2 isoform 2;protein_id=NP_075996.2;extra_copy_number=0
CM058253.1	Liftoff	CDS	69737407	69737614	.	+	.	ID=cds-NP_075996.2;Parent=rna-NM_023507.5;Dbxref=CCDS:CCDS36701.1,GeneID:76251,GenBank:NP_075996.2,MGI:MGI:1923501;Name=NP_075996.2;Note=isoform 2 is encoded by transcript variant 2;gbkey=CDS;gene=Ercc6l2;product=DNA excision repair protein ERCC-6-like 2 isoform 2;protein_id=NP_075996.2;extra_copy_number=0
CM058253.1	Liftoff	CDS	69739991	69740131	.	+	.	ID=cds-NP_075996.2;Parent=rna-NM_023507.5;Dbxref=CCDS:CCDS36701.1,GeneID:76251,GenBank:NP_075996.2,MGI:MGI:1923501;Name=NP_075996.2;Note=isoform 2 is encoded by transcript variant 2;gbkey=CDS;gene=Ercc6l2;product=DNA excision repair protein ERCC-6-like 2 isoform 2;protein_id=NP_075996.2;extra_copy_number=0
CM058253.1	Liftoff	CDS	69742786	69742899	.	+	.	ID=cds-NP_075996.2;Parent=rna-NM_023507.5;Dbxref=CCDS:CCDS36701.1,GeneID:76251,GenBank:NP_075996.2,MGI:MGI:1923501;Name=NP_075996.2;Note=isoform 2 is encoded by transcript variant 2;gbkey=CDS;gene=Ercc6l2;product=DNA excision repair protein ERCC-6-like 2 isoform 2;protein_id=NP_075996.2;extra_copy_number=0
CM058253.1	Liftoff	CDS	69744186	69744305	.	+	.	ID=cds-NP_075996.2;Parent=rna-NM_023507.5;Dbxref=CCDS:CCDS36701.1,GeneID:76251,GenBank:NP_075996.2,MGI:MGI:1923501;Name=NP_075996.2;Note=isoform 2 is encoded by transcript variant 2;gbkey=CDS;gene=Ercc6l2;product=DNA excision repair protein ERCC-6-like 2 isoform 2;protein_id=NP_075996.2;extra_copy_number=0
CM058253.1	Liftoff	CDS	69748396	69748467	.	+	.	ID=cds-NP_075996.2;Parent=rna-NM_023507.5;Dbxref=CCDS:CCDS36701.1,GeneID:76251,GenBank:NP_075996.2,MGI:MGI:1923501;Name=NP_075996.2;Note=isoform 2 is encoded by transcript variant 2;gbkey=CDS;gene=Ercc6l2;product=DNA excision repair protein ERCC-6-like 2 isoform 2;protein_id=NP_075996.2;extra_copy_number=0
CM058253.1	Liftoff	CDS	69749073	69749218	.	+	.	ID=cds-NP_075996.2;Parent=rna-NM_023507.5;Dbxref=CCDS:CCDS36701.1,GeneID:76251,GenBank:NP_075996.2,MGI:MGI:1923501;Name=NP_075996.2;Note=isoform 2 is encoded by transcript variant 2;gbkey=CDS;gene=Ercc6l2;product=DNA excision repair protein ERCC-6-like 2 isoform 2;protein_id=NP_075996.2;extra_copy_number=0
CM058253.1	Liftoff	CDS	69753676	69753771	.	+	.	ID=cds-NP_075996.2;Parent=rna-NM_023507.5;Dbxref=CCDS:CCDS36701.1,GeneID:76251,GenBank:NP_075996.2,MGI:MGI:1923501;Name=NP_075996.2;Note=isoform 2 is encoded by transcript variant 2;gbkey=CDS;gene=Ercc6l2;product=DNA excision repair protein ERCC-6-like 2 isoform 2;protein_id=NP_075996.2;extra_copy_number=0
CM058253.1	Liftoff	CDS	69761403	69761502	.	+	.	ID=cds-NP_075996.2;Parent=rna-NM_023507.5;Dbxref=CCDS:CCDS36701.1,GeneID:76251,GenBank:NP_075996.2,MGI:MGI:1923501;Name=NP_075996.2;Note=isoform 2 is encoded by transcript variant 2;gbkey=CDS;gene=Ercc6l2;product=DNA excision repair protein ERCC-6-like 2 isoform 2;protein_id=NP_075996.2;extra_copy_number=0
CM058253.1	Liftoff	CDS	69764471	69764629	.	+	.	ID=cds-NP_075996.2;Parent=rna-NM_023507.5;Dbxref=CCDS:CCDS36701.1,GeneID:76251,GenBank:NP_075996.2,MGI:MGI:1923501;Name=NP_075996.2;Note=isoform 2 is encoded by transcript variant 2;gbkey=CDS;gene=Ercc6l2;product=DNA excision repair protein ERCC-6-like 2 isoform 2;protein_id=NP_075996.2;extra_copy_number=0
CM058253.1	Liftoff	mRNA	69710764	69795748	.	+	.	ID=rna-XM_030247457.1;Parent=gene-Ercc6l2;Dbxref=GeneID:76251,GenBank:XM_030247457.1,MGI:MGI:1923501;Name=XM_030247457.1;gbkey=mRNA;gene=Ercc6l2;model_evidence=Supporting evidence includes similarity to: 2 mRNAs%2C 42 ESTs%2C 4 Proteins%2C 210 long SRA reads%2C and 99%25 coverage of the annotated genomic feature by RNAseq alignments%2C including 27 samples with support for all annotated introns;product=excision repair cross-complementing rodent repair deficiency%2C complementation group 6 like 2%2C transcript variant X3;transcript_id=XM_030247457.1;matches_ref_protein=True;valid_ORF=True;extra_copy_number=0
CM058253.1	Liftoff	exon	69710764	69710962	.	+	.	ID=exon-XM_030247457.1-1;Parent=rna-XM_030247457.1;Dbxref=GeneID:76251,GenBank:XM_030247457.1,MGI:MGI:1923501;gbkey=mRNA;gene=Ercc6l2;product=excision repair cross-complementing rodent repair deficiency%2C complementation group 6 like 2%2C transcript variant X3;transcript_id=XM_030247457.1;extra_copy_number=0
CM058253.1	Liftoff	exon	69715076	69715500	.	+	.	ID=exon-XM_030247457.1-2;Parent=rna-XM_030247457.1;Dbxref=GeneID:76251,GenBank:XM_030247457.1,MGI:MGI:1923501;gbkey=mRNA;gene=Ercc6l2;product=excision repair cross-complementing rodent repair deficiency%2C complementation group 6 like 2%2C transcript variant X3;transcript_id=XM_030247457.1;extra_copy_number=0
CM058253.1	Liftoff	exon	69720254	69720373	.	+	.	ID=exon-XM_030247457.1-3;Parent=rna-XM_030247457.1;Dbxref=GeneID:76251,GenBank:XM_030247457.1,MGI:MGI:1923501;gbkey=mRNA;gene=Ercc6l2;product=excision repair cross-complementing rodent repair deficiency%2C complementation group 6 like 2%2C transcript variant X3;transcript_id=XM_030247457.1;extra_copy_number=0
CM058253.1	Liftoff	exon	69730041	69730234	.	+	.	ID=exon-XM_030247457.1-4;Parent=rna-XM_030247457.1;Dbxref=GeneID:76251,GenBank:XM_030247457.1,MGI:MGI:1923501;gbkey=mRNA;gene=Ercc6l2;product=excision repair cross-complementing rodent repair deficiency%2C complementation group 6 like 2%2C transcript variant X3;transcript_id=XM_030247457.1;extra_copy_number=0
CM058253.1	Liftoff	exon	69736338	69736484	.	+	.	ID=exon-XM_030247457.1-5;Parent=rna-XM_030247457.1;Dbxref=GeneID:76251,GenBank:XM_030247457.1,MGI:MGI:1923501;gbkey=mRNA;gene=Ercc6l2;product=excision repair cross-complementing rodent repair deficiency%2C complementation group 6 like 2%2C transcript variant X3;transcript_id=XM_030247457.1;extra_copy_number=0
CM058253.1	Liftoff	exon	69736869	69737030	.	+	.	ID=exon-XM_030247457.1-6;Parent=rna-XM_030247457.1;Dbxref=GeneID:76251,GenBank:XM_030247457.1,MGI:MGI:1923501;gbkey=mRNA;gene=Ercc6l2;product=excision repair cross-complementing rodent repair deficiency%2C complementation group 6 like 2%2C transcript variant X3;transcript_id=XM_030247457.1;extra_copy_number=0
CM058253.1	Liftoff	exon	69737407	69737614	.	+	.	ID=exon-XM_030247457.1-7;Parent=rna-XM_030247457.1;Dbxref=GeneID:76251,GenBank:XM_030247457.1,MGI:MGI:1923501;gbkey=mRNA;gene=Ercc6l2;product=excision repair cross-complementing rodent repair deficiency%2C complementation group 6 like 2%2C transcript variant X3;transcript_id=XM_030247457.1;extra_copy_number=0
CM058253.1	Liftoff	exon	69739991	69740131	.	+	.	ID=exon-XM_030247457.1-8;Parent=rna-XM_030247457.1;Dbxref=GeneID:76251,GenBank:XM_030247457.1,MGI:MGI:1923501;gbkey=mRNA;gene=Ercc6l2;product=excision repair cross-complementing rodent repair deficiency%2C complementation group 6 like 2%2C transcript variant X3;transcript_id=XM_030247457.1;extra_copy_number=0
CM058253.1	Liftoff	exon	69742786	69742899	.	+	.	ID=exon-XM_030247457.1-9;Parent=rna-XM_030247457.1;Dbxref=GeneID:76251,GenBank:XM_030247457.1,MGI:MGI:1923501;gbkey=mRNA;gene=Ercc6l2;product=excision repair cross-complementing rodent repair deficiency%2C complementation group 6 like 2%2C transcript variant X3;transcript_id=XM_030247457.1;extra_copy_number=0
CM058253.1	Liftoff	exon	69744186	69744305	.	+	.	ID=exon-XM_030247457.1-10;Parent=rna-XM_030247457.1;Dbxref=GeneID:76251,GenBank:XM_030247457.1,MGI:MGI:1923501;gbkey=mRNA;gene=Ercc6l2;product=excision repair cross-complementing rodent repair deficiency%2C complementation group 6 like 2%2C transcript variant X3;transcript_id=XM_030247457.1;extra_copy_number=0
CM058253.1	Liftoff	exon	69748396	69748467	.	+	.	ID=exon-XM_030247457.1-11;Parent=rna-XM_030247457.1;Dbxref=GeneID:76251,GenBank:XM_030247457.1,MGI:MGI:1923501;gbkey=mRNA;gene=Ercc6l2;product=excision repair cross-complementing rodent repair deficiency%2C complementation group 6 like 2%2C transcript variant X3;transcript_id=XM_030247457.1;extra_copy_number=0
CM058253.1	Liftoff	exon	69749073	69749218	.	+	.	ID=exon-XM_030247457.1-12;Parent=rna-XM_030247457.1;Dbxref=GeneID:76251,GenBank:XM_030247457.1,MGI:MGI:1923501;gbkey=mRNA;gene=Ercc6l2;product=excision repair cross-complementing rodent repair deficiency%2C complementation group 6 like 2%2C transcript variant X3;transcript_id=XM_030247457.1;extra_copy_number=0
CM058253.1	Liftoff	exon	69753676	69753771	.	+	.	ID=exon-XM_030247457.1-13;Parent=rna-XM_030247457.1;Dbxref=GeneID:76251,GenBank:XM_030247457.1,MGI:MGI:1923501;gbkey=mRNA;gene=Ercc6l2;product=excision repair cross-complementing rodent repair deficiency%2C complementation group 6 like 2%2C transcript variant X3;transcript_id=XM_030247457.1;extra_copy_number=0
CM058253.1	Liftoff	exon	69761403	69761502	.	+	.	ID=exon-XM_030247457.1-14;Parent=rna-XM_030247457.1;Dbxref=GeneID:76251,GenBank:XM_030247457.1,MGI:MGI:1923501;gbkey=mRNA;gene=Ercc6l2;product=excision repair cross-complementing rodent repair deficiency%2C complementation group 6 like 2%2C transcript variant X3;transcript_id=XM_030247457.1;extra_copy_number=0
CM058253.1	Liftoff	exon	69764471	69764623	.	+	.	ID=exon-XM_030247457.1-15;Parent=rna-XM_030247457.1;Dbxref=GeneID:76251,GenBank:XM_030247457.1,MGI:MGI:1923501;gbkey=mRNA;gene=Ercc6l2;product=excision repair cross-complementing rodent repair deficiency%2C complementation group 6 like 2%2C transcript variant X3;transcript_id=XM_030247457.1;extra_copy_number=0
CM058253.1	Liftoff	exon	69766134	69766214	.	+	.	ID=exon-XM_030247457.1-16;Parent=rna-XM_030247457.1;Dbxref=GeneID:76251,GenBank:XM_030247457.1,MGI:MGI:1923501;gbkey=mRNA;gene=Ercc6l2;product=excision repair cross-complementing rodent repair deficiency%2C complementation group 6 like 2%2C transcript variant X3;transcript_id=XM_030247457.1;extra_copy_number=0
CM058253.1	Liftoff	exon	69767241	69768372	.	+	.	ID=exon-XM_030247457.1-17;Parent=rna-XM_030247457.1;Dbxref=GeneID:76251,GenBank:XM_030247457.1,MGI:MGI:1923501;gbkey=mRNA;gene=Ercc6l2;product=excision repair cross-complementing rodent repair deficiency%2C complementation group 6 like 2%2C transcript variant X3;transcript_id=XM_030247457.1;extra_copy_number=0
CM058253.1	Liftoff	exon	69772825	69772979	.	+	.	ID=exon-XM_030247457.1-18;Parent=rna-XM_030247457.1;Dbxref=GeneID:76251,GenBank:XM_030247457.1,MGI:MGI:1923501;gbkey=mRNA;gene=Ercc6l2;product=excision repair cross-complementing rodent repair deficiency%2C complementation group 6 like 2%2C transcript variant X3;transcript_id=XM_030247457.1;extra_copy_number=0
CM058253.1	Liftoff	exon	69790084	69790265	.	+	.	ID=exon-XM_030247457.1-19;Parent=rna-XM_030247457.1;Dbxref=GeneID:76251,GenBank:XM_030247457.1,MGI:MGI:1923501;gbkey=mRNA;gene=Ercc6l2;product=excision repair cross-complementing rodent repair deficiency%2C complementation group 6 like 2%2C transcript variant X3;transcript_id=XM_030247457.1;extra_copy_number=0
CM058253.1	Liftoff	exon	69793980	69795748	.	+	.	ID=exon-XM_030247457.1-20;Parent=rna-XM_030247457.1;Dbxref=GeneID:76251,GenBank:XM_030247457.1,MGI:MGI:1923501;gbkey=mRNA;gene=Ercc6l2;product=excision repair cross-complementing rodent repair deficiency%2C complementation group 6 like 2%2C transcript variant X3;transcript_id=XM_030247457.1;extra_copy_number=0
CM058253.1	Liftoff	CDS	69736942	69737030	.	+	.	ID=cds-XP_030103317.1;Parent=rna-XM_030247457.1;Dbxref=GeneID:76251,GenBank:XP_030103317.1,MGI:MGI:1923501;Name=XP_030103317.1;gbkey=CDS;gene=Ercc6l2;product=DNA excision repair protein ERCC-6-like 2 isoform X3;protein_id=XP_030103317.1;extra_copy_number=0
CM058253.1	Liftoff	CDS	69737407	69737614	.	+	.	ID=cds-XP_030103317.1;Parent=rna-XM_030247457.1;Dbxref=GeneID:76251,GenBank:XP_030103317.1,MGI:MGI:1923501;Name=XP_030103317.1;gbkey=CDS;gene=Ercc6l2;product=DNA excision repair protein ERCC-6-like 2 isoform X3;protein_id=XP_030103317.1;extra_copy_number=0
CM058253.1	Liftoff	CDS	69739991	69740131	.	+	.	ID=cds-XP_030103317.1;Parent=rna-XM_030247457.1;Dbxref=GeneID:76251,GenBank:XP_030103317.1,MGI:MGI:1923501;Name=XP_030103317.1;gbkey=CDS;gene=Ercc6l2;product=DNA excision repair protein ERCC-6-like 2 isoform X3;protein_id=XP_030103317.1;extra_copy_number=0
CM058253.1	Liftoff	CDS	69742786	69742899	.	+	.	ID=cds-XP_030103317.1;Parent=rna-XM_030247457.1;Dbxref=GeneID:76251,GenBank:XP_030103317.1,MGI:MGI:1923501;Name=XP_030103317.1;gbkey=CDS;gene=Ercc6l2;product=DNA excision repair protein ERCC-6-like 2 isoform X3;protein_id=XP_030103317.1;extra_copy_number=0
CM058253.1	Liftoff	CDS	69744186	69744305	.	+	.	ID=cds-XP_030103317.1;Parent=rna-XM_030247457.1;Dbxref=GeneID:76251,GenBank:XP_030103317.1,MGI:MGI:1923501;Name=XP_030103317.1;gbkey=CDS;gene=Ercc6l2;product=DNA excision repair protein ERCC-6-like 2 isoform X3;protein_id=XP_030103317.1;extra_copy_number=0
CM058253.1	Liftoff	CDS	69748396	69748467	.	+	.	ID=cds-XP_030103317.1;Parent=rna-XM_030247457.1;Dbxref=GeneID:76251,GenBank:XP_030103317.1,MGI:MGI:1923501;Name=XP_030103317.1;gbkey=CDS;gene=Ercc6l2;product=DNA excision repair protein ERCC-6-like 2 isoform X3;protein_id=XP_030103317.1;extra_copy_number=0
CM058253.1	Liftoff	CDS	69749073	69749218	.	+	.	ID=cds-XP_030103317.1;Parent=rna-XM_030247457.1;Dbxref=GeneID:76251,GenBank:XP_030103317.1,MGI:MGI:1923501;Name=XP_030103317.1;gbkey=CDS;gene=Ercc6l2;product=DNA excision repair protein ERCC-6-like 2 isoform X3;protein_id=XP_030103317.1;extra_copy_number=0
CM058253.1	Liftoff	CDS	69753676	69753771	.	+	.	ID=cds-XP_030103317.1;Parent=rna-XM_030247457.1;Dbxref=GeneID:76251,GenBank:XP_030103317.1,MGI:MGI:1923501;Name=XP_030103317.1;gbkey=CDS;gene=Ercc6l2;product=DNA excision repair protein ERCC-6-like 2 isoform X3;protein_id=XP_030103317.1;extra_copy_number=0
CM058253.1	Liftoff	CDS	69761403	69761502	.	+	.	ID=cds-XP_030103317.1;Parent=rna-XM_030247457.1;Dbxref=GeneID:76251,GenBank:XP_030103317.1,MGI:MGI:1923501;Name=XP_030103317.1;gbkey=CDS;gene=Ercc6l2;product=DNA excision repair protein ERCC-6-like 2 isoform X3;protein_id=XP_030103317.1;extra_copy_number=0
CM058253.1	Liftoff	CDS	69764471	69764623	.	+	.	ID=cds-XP_030103317.1;Parent=rna-XM_030247457.1;Dbxref=GeneID:76251,GenBank:XP_030103317.1,MGI:MGI:1923501;Name=XP_030103317.1;gbkey=CDS;gene=Ercc6l2;product=DNA excision repair protein ERCC-6-like 2 isoform X3;protein_id=XP_030103317.1;extra_copy_number=0
CM058253.1	Liftoff	CDS	69766134	69766214	.	+	.	ID=cds-XP_030103317.1;Parent=rna-XM_030247457.1;Dbxref=GeneID:76251,GenBank:XP_030103317.1,MGI:MGI:1923501;Name=XP_030103317.1;gbkey=CDS;gene=Ercc6l2;product=DNA excision repair protein ERCC-6-like 2 isoform X3;protein_id=XP_030103317.1;extra_copy_number=0
CM058253.1	Liftoff	CDS	69767241	69768372	.	+	.	ID=cds-XP_030103317.1;Parent=rna-XM_030247457.1;Dbxref=GeneID:76251,GenBank:XP_030103317.1,MGI:MGI:1923501;Name=XP_030103317.1;gbkey=CDS;gene=Ercc6l2;product=DNA excision repair protein ERCC-6-like 2 isoform X3;protein_id=XP_030103317.1;extra_copy_number=0
CM058253.1	Liftoff	CDS	69772825	69772979	.	+	.	ID=cds-XP_030103317.1;Parent=rna-XM_030247457.1;Dbxref=GeneID:76251,GenBank:XP_030103317.1,MGI:MGI:1923501;Name=XP_030103317.1;gbkey=CDS;gene=Ercc6l2;product=DNA excision repair protein ERCC-6-like 2 isoform X3;protein_id=XP_030103317.1;extra_copy_number=0
CM058253.1	Liftoff	CDS	69790084	69790265	.	+	.	ID=cds-XP_030103317.1;Parent=rna-XM_030247457.1;Dbxref=GeneID:76251,GenBank:XP_030103317.1,MGI:MGI:1923501;Name=XP_030103317.1;gbkey=CDS;gene=Ercc6l2;product=DNA excision repair protein ERCC-6-like 2 isoform X3;protein_id=XP_030103317.1;extra_copy_number=0
CM058253.1	Liftoff	CDS	69793980	69794949	.	+	.	ID=cds-XP_030103317.1;Parent=rna-XM_030247457.1;Dbxref=GeneID:76251,GenBank:XP_030103317.1,MGI:MGI:1923501;Name=XP_030103317.1;gbkey=CDS;gene=Ercc6l2;product=DNA excision repair protein ERCC-6-like 2 isoform X3;protein_id=XP_030103317.1;extra_copy_number=0
CM058253.1	Liftoff	gene	69796209	69802168	.	-	.	ID=gene-Gm46423;Dbxref=GeneID:108168093,MGI:MGI:5826060;Name=Gm46423;description=predicted gene%2C 46423;gbkey=Gene;gene=Gm46423;gene_biotype=lncRNA;coverage=1.0;sequence_ID=1.0;extra_copy_number=0;copy_num_ID=gene-Gm46423_0
CM058253.1	Liftoff	lnc_RNA	69796209	69802168	.	-	.	ID=rna-XR_001780983.2;Parent=gene-Gm46423;Dbxref=GeneID:108168093,GenBank:XR_001780983.2,MGI:MGI:5826060;Name=XR_001780983.2;gbkey=ncRNA;gene=Gm46423;model_evidence=Supporting evidence includes similarity to: 100%25 coverage of the annotated genomic feature by RNAseq alignments%2C including 4 samples with support for all annotated introns;product=predicted gene%2C 46423;transcript_id=XR_001780983.2;extra_copy_number=0
CM058253.1	Liftoff	exon	69796209	69796271	.	-	.	ID=exon-XR_001780983.2-3;Parent=rna-XR_001780983.2;Dbxref=GeneID:108168093,GenBank:XR_001780983.2,MGI:MGI:5826060;gbkey=ncRNA;gene=Gm46423;product=predicted gene%2C 46423;transcript_id=XR_001780983.2;extra_copy_number=0
CM058253.1	Liftoff	exon	69796501	69796633	.	-	.	ID=exon-XR_001780983.2-2;Parent=rna-XR_001780983.2;Dbxref=GeneID:108168093,GenBank:XR_001780983.2,MGI:MGI:5826060;gbkey=ncRNA;gene=Gm46423;product=predicted gene%2C 46423;transcript_id=XR_001780983.2;extra_copy_number=0
CM058253.1	Liftoff	exon	69802006	69802168	.	-	.	ID=exon-XR_001780983.2-1;Parent=rna-XR_001780983.2;Dbxref=GeneID:108168093,GenBank:XR_001780983.2,MGI:MGI:5826060;gbkey=ncRNA;gene=Gm46423;product=predicted gene%2C 46423;transcript_id=XR_001780983.2;extra_copy_number=0
CM058253.1	Liftoff	gene	69823267	69834151	.	+	.	ID=gene-Gm30950;Dbxref=GeneID:102633025,MGI:MGI:5590109;Name=Gm30950;description=predicted gene%2C 30950;gbkey=Gene;gene=Gm30950;gene_biotype=lncRNA;coverage=1.0;sequence_ID=1.0;extra_copy_number=0;copy_num_ID=gene-Gm30950_0
CM058253.1	Liftoff	lnc_RNA	69823267	69834151	.	+	.	ID=rna-XR_382567.2;Parent=gene-Gm30950;Dbxref=GeneID:102633025,GenBank:XR_382567.2,MGI:MGI:5590109;Name=XR_382567.2;gbkey=ncRNA;gene=Gm30950;model_evidence=Supporting evidence includes similarity to: 100%25 coverage of the annotated genomic feature by RNAseq alignments%2C including 1 sample with support for all annotated introns;product=predicted gene%2C 30950;transcript_id=XR_382567.2;extra_copy_number=0
CM058253.1	Liftoff	exon	69823267	69823349	.	+	.	ID=exon-XR_382567.2-1;Parent=rna-XR_382567.2;Dbxref=GeneID:102633025,GenBank:XR_382567.2,MGI:MGI:5590109;gbkey=ncRNA;gene=Gm30950;product=predicted gene%2C 30950;transcript_id=XR_382567.2;extra_copy_number=0
CM058253.1	Liftoff	exon	69823626	69823743	.	+	.	ID=exon-XR_382567.2-2;Parent=rna-XR_382567.2;Dbxref=GeneID:102633025,GenBank:XR_382567.2,MGI:MGI:5590109;gbkey=ncRNA;gene=Gm30950;product=predicted gene%2C 30950;transcript_id=XR_382567.2;extra_copy_number=0
CM058253.1	Liftoff	exon	69833994	69834151	.	+	.	ID=exon-XR_382567.2-3;Parent=rna-XR_382567.2;Dbxref=GeneID:102633025,GenBank:XR_382567.2,MGI:MGI:5590109;gbkey=ncRNA;gene=Gm30950;product=predicted gene%2C 30950;transcript_id=XR_382567.2;extra_copy_number=0
CM058253.1	Liftoff	match	69841259	69842178	.	+	.	ID=11647522-297b-44d3-92d9-cd820d46a425;Target=NG_019399.1 1 920 -;assembly_bases_aln=920;assembly_bases_seq=920;bit_score=1713.22;blast_aligner=1;blast_score=920;common_component=0;e_value=0;filter_score=0;for_remapping=2;gap_count=0;hsp_percent_coverage=100;matchable_bases=920;matched_bases=920;num_ident=920;num_mismatch=0;pct_coverage=100;pct_coverage_hiqual=100;pct_identity_gap=100;pct_identity_gapopen_only=100;pct_identity_ungap=100;rank=1;weighted_identity=1;coverage=1.0;sequence_ID=1.0;extra_copy_number=0;copy_num_ID=11647522-297b-44d3-92d9-cd820d46a425_0
CM058253.1	Liftoff	pseudogene	69841359	69842078	.	-	.	ID=gene-Gm7695;Dbxref=GeneID:665575,MGI:MGI:3649134;Name=Gm7695;description=predicted gene 7695;gbkey=Gene;gene=Gm7695;gene_biotype=pseudogene;gene_synonym=EG665575;pseudo=true;coverage=1.0;sequence_ID=1.0;extra_copy_number=0;copy_num_ID=gene-Gm7695_0
CM058253.1	Liftoff	gene	69951776	69952765	.	+	.	ID=gene-Gm30999;Dbxref=GeneID:102633088,MGI:MGI:5590158;Name=Gm30999;description=predicted gene%2C 30999;gbkey=Gene;gene=Gm30999;gene_biotype=lncRNA;coverage=1.0;sequence_ID=1.0;extra_copy_number=0;copy_num_ID=gene-Gm30999_0
CM058253.1	Liftoff	lnc_RNA	69951776	69952765	.	+	.	ID=rna-XR_382568.2;Parent=gene-Gm30999;Dbxref=GeneID:102633088,GenBank:XR_382568.2,MGI:MGI:5590158;Name=XR_382568.2;gbkey=ncRNA;gene=Gm30999;model_evidence=Supporting evidence includes similarity to: 100%25 coverage of the annotated genomic feature by RNAseq alignments%2C including 2 samples with support for all annotated introns;product=predicted gene%2C 30999;transcript_id=XR_382568.2;extra_copy_number=0
CM058253.1	Liftoff	exon	69951776	69951822	.	+	.	ID=exon-XR_382568.2-1;Parent=rna-XR_382568.2;Dbxref=GeneID:102633088,GenBank:XR_382568.2,MGI:MGI:5590158;gbkey=ncRNA;gene=Gm30999;product=predicted gene%2C 30999;transcript_id=XR_382568.2;extra_copy_number=0
CM058253.1	Liftoff	exon	69952263	69952414	.	+	.	ID=exon-XR_382568.2-2;Parent=rna-XR_382568.2;Dbxref=GeneID:102633088,GenBank:XR_382568.2,MGI:MGI:5590158;gbkey=ncRNA;gene=Gm30999;product=predicted gene%2C 30999;transcript_id=XR_382568.2;extra_copy_number=0
CM058253.1	Liftoff	exon	69952630	69952765	.	+	.	ID=exon-XR_382568.2-3;Parent=rna-XR_382568.2;Dbxref=GeneID:102633088,GenBank:XR_382568.2,MGI:MGI:5590158;gbkey=ncRNA;gene=Gm30999;product=predicted gene%2C 30999;transcript_id=XR_382568.2;extra_copy_number=0
CM058253.1	Liftoff	gene	69953797	69984787	.	-	.	ID=gene-Hsd17b3;Dbxref=GeneID:15487,MGI:MGI:107177;Name=Hsd17b3;description=hydroxysteroid (17-beta) dehydrogenase 3;gbkey=Gene;gene=Hsd17b3;gene_biotype=protein_coding;coverage=1.0;sequence_ID=1.0;valid_ORFs=2;extra_copy_number=0;copy_num_ID=gene-Hsd17b3_0
CM058253.1	Liftoff	mRNA	69953797	69984726	.	-	.	ID=rna-NM_008291.3;Parent=gene-Hsd17b3;Dbxref=GeneID:15487,GenBank:NM_008291.3,MGI:MGI:107177;Name=NM_008291.3;gbkey=mRNA;gene=Hsd17b3;product=hydroxysteroid (17-beta) dehydrogenase 3;tag=RefSeq Select;transcript_id=NM_008291.3;matches_ref_protein=True;valid_ORF=True;extra_copy_number=0
CM058253.1	Liftoff	exon	69953797	69954202	.	-	.	ID=exon-NM_008291.3-11;Parent=rna-NM_008291.3;Dbxref=GeneID:15487,GenBank:NM_008291.3,MGI:MGI:107177;gbkey=mRNA;gene=Hsd17b3;product=hydroxysteroid (17-beta) dehydrogenase 3;tag=RefSeq Select;transcript_id=NM_008291.3;extra_copy_number=0
CM058253.1	Liftoff	exon	69954942	69955088	.	-	.	ID=exon-NM_008291.3-10;Parent=rna-NM_008291.3;Dbxref=GeneID:15487,GenBank:NM_008291.3,MGI:MGI:107177;gbkey=mRNA;gene=Hsd17b3;product=hydroxysteroid (17-beta) dehydrogenase 3;tag=RefSeq Select;transcript_id=NM_008291.3;extra_copy_number=0
CM058253.1	Liftoff	exon	69958403	69958468	.	-	.	ID=exon-NM_008291.3-9;Parent=rna-NM_008291.3;Dbxref=GeneID:15487,GenBank:NM_008291.3,MGI:MGI:107177;gbkey=mRNA;gene=Hsd17b3;product=hydroxysteroid (17-beta) dehydrogenase 3;tag=RefSeq Select;transcript_id=NM_008291.3;extra_copy_number=0
CM058253.1	Liftoff	exon	69958611	69958692	.	-	.	ID=exon-NM_008291.3-8;Parent=rna-NM_008291.3;Dbxref=GeneID:15487,GenBank:NM_008291.3,MGI:MGI:107177;gbkey=mRNA;gene=Hsd17b3;product=hydroxysteroid (17-beta) dehydrogenase 3;tag=RefSeq Select;transcript_id=NM_008291.3;extra_copy_number=0
CM058253.1	Liftoff	exon	69959872	69959906	.	-	.	ID=exon-NM_008291.3-7;Parent=rna-NM_008291.3;Dbxref=GeneID:15487,GenBank:NM_008291.3,MGI:MGI:107177;gbkey=mRNA;gene=Hsd17b3;product=hydroxysteroid (17-beta) dehydrogenase 3;tag=RefSeq Select;transcript_id=NM_008291.3;extra_copy_number=0
CM058253.1	Liftoff	exon	69963807	69963842	.	-	.	ID=exon-NM_008291.3-6;Parent=rna-NM_008291.3;Dbxref=GeneID:15487,GenBank:NM_008291.3,MGI:MGI:107177;gbkey=mRNA;gene=Hsd17b3;product=hydroxysteroid (17-beta) dehydrogenase 3;tag=RefSeq Select;transcript_id=NM_008291.3;extra_copy_number=0
CM058253.1	Liftoff	exon	69967507	69967574	.	-	.	ID=exon-NM_008291.3-5;Parent=rna-NM_008291.3;Dbxref=GeneID:15487,GenBank:NM_008291.3,MGI:MGI:107177;gbkey=mRNA;gene=Hsd17b3;product=hydroxysteroid (17-beta) dehydrogenase 3;tag=RefSeq Select;transcript_id=NM_008291.3;extra_copy_number=0
CM058253.1	Liftoff	exon	69969360	69969467	.	-	.	ID=exon-NM_008291.3-4;Parent=rna-NM_008291.3;Dbxref=GeneID:15487,GenBank:NM_008291.3,MGI:MGI:107177;gbkey=mRNA;gene=Hsd17b3;product=hydroxysteroid (17-beta) dehydrogenase 3;tag=RefSeq Select;transcript_id=NM_008291.3;extra_copy_number=0
CM058253.1	Liftoff	exon	69971871	69971946	.	-	.	ID=exon-NM_008291.3-3;Parent=rna-NM_008291.3;Dbxref=GeneID:15487,GenBank:NM_008291.3,MGI:MGI:107177;gbkey=mRNA;gene=Hsd17b3;product=hydroxysteroid (17-beta) dehydrogenase 3;tag=RefSeq Select;transcript_id=NM_008291.3;extra_copy_number=0
CM058253.1	Liftoff	exon	69982696	69982742	.	-	.	ID=exon-NM_008291.3-2;Parent=rna-NM_008291.3;Dbxref=GeneID:15487,GenBank:NM_008291.3,MGI:MGI:107177;gbkey=mRNA;gene=Hsd17b3;product=hydroxysteroid (17-beta) dehydrogenase 3;tag=RefSeq Select;transcript_id=NM_008291.3;extra_copy_number=0
CM058253.1	Liftoff	exon	69984512	69984726	.	-	.	ID=exon-NM_008291.3-1;Parent=rna-NM_008291.3;Dbxref=GeneID:15487,GenBank:NM_008291.3,MGI:MGI:107177;gbkey=mRNA;gene=Hsd17b3;product=hydroxysteroid (17-beta) dehydrogenase 3;tag=RefSeq Select;transcript_id=NM_008291.3;extra_copy_number=0
CM058253.1	Liftoff	CDS	69954092	69954202	.	-	.	ID=cds-NP_032317.2;Parent=rna-NM_008291.3;Dbxref=CCDS:CCDS26594.1,GeneID:15487,GenBank:NP_032317.2,MGI:MGI:107177;Name=NP_032317.2;gbkey=CDS;gene=Hsd17b3;product=17-beta-hydroxysteroid dehydrogenase type 3;protein_id=NP_032317.2;tag=RefSeq Select;extra_copy_number=0
CM058253.1	Liftoff	CDS	69954942	69955088	.	-	.	ID=cds-NP_032317.2;Parent=rna-NM_008291.3;Dbxref=CCDS:CCDS26594.1,GeneID:15487,GenBank:NP_032317.2,MGI:MGI:107177;Name=NP_032317.2;gbkey=CDS;gene=Hsd17b3;product=17-beta-hydroxysteroid dehydrogenase type 3;protein_id=NP_032317.2;tag=RefSeq Select;extra_copy_number=0
CM058253.1	Liftoff	CDS	69958403	69958468	.	-	.	ID=cds-NP_032317.2;Parent=rna-NM_008291.3;Dbxref=CCDS:CCDS26594.1,GeneID:15487,GenBank:NP_032317.2,MGI:MGI:107177;Name=NP_032317.2;gbkey=CDS;gene=Hsd17b3;product=17-beta-hydroxysteroid dehydrogenase type 3;protein_id=NP_032317.2;tag=RefSeq Select;extra_copy_number=0
CM058253.1	Liftoff	CDS	69958611	69958692	.	-	.	ID=cds-NP_032317.2;Parent=rna-NM_008291.3;Dbxref=CCDS:CCDS26594.1,GeneID:15487,GenBank:NP_032317.2,MGI:MGI:107177;Name=NP_032317.2;gbkey=CDS;gene=Hsd17b3;product=17-beta-hydroxysteroid dehydrogenase type 3;protein_id=NP_032317.2;tag=RefSeq Select;extra_copy_number=0
CM058253.1	Liftoff	CDS	69959872	69959906	.	-	.	ID=cds-NP_032317.2;Parent=rna-NM_008291.3;Dbxref=CCDS:CCDS26594.1,GeneID:15487,GenBank:NP_032317.2,MGI:MGI:107177;Name=NP_032317.2;gbkey=CDS;gene=Hsd17b3;product=17-beta-hydroxysteroid dehydrogenase type 3;protein_id=NP_032317.2;tag=RefSeq Select;extra_copy_number=0
CM058253.1	Liftoff	CDS	69963807	69963842	.	-	.	ID=cds-NP_032317.2;Parent=rna-NM_008291.3;Dbxref=CCDS:CCDS26594.1,GeneID:15487,GenBank:NP_032317.2,MGI:MGI:107177;Name=NP_032317.2;gbkey=CDS;gene=Hsd17b3;product=17-beta-hydroxysteroid dehydrogenase type 3;protein_id=NP_032317.2;tag=RefSeq Select;extra_copy_number=0
CM058253.1	Liftoff	CDS	69967507	69967574	.	-	.	ID=cds-NP_032317.2;Parent=rna-NM_008291.3;Dbxref=CCDS:CCDS26594.1,GeneID:15487,GenBank:NP_032317.2,MGI:MGI:107177;Name=NP_032317.2;gbkey=CDS;gene=Hsd17b3;product=17-beta-hydroxysteroid dehydrogenase type 3;protein_id=NP_032317.2;tag=RefSeq Select;extra_copy_number=0
CM058253.1	Liftoff	CDS	69969360	69969467	.	-	.	ID=cds-NP_032317.2;Parent=rna-NM_008291.3;Dbxref=CCDS:CCDS26594.1,GeneID:15487,GenBank:NP_032317.2,MGI:MGI:107177;Name=NP_032317.2;gbkey=CDS;gene=Hsd17b3;product=17-beta-hydroxysteroid dehydrogenase type 3;protein_id=NP_032317.2;tag=RefSeq Select;extra_copy_number=0
CM058253.1	Liftoff	CDS	69971871	69971946	.	-	.	ID=cds-NP_032317.2;Parent=rna-NM_008291.3;Dbxref=CCDS:CCDS26594.1,GeneID:15487,GenBank:NP_032317.2,MGI:MGI:107177;Name=NP_032317.2;gbkey=CDS;gene=Hsd17b3;product=17-beta-hydroxysteroid dehydrogenase type 3;protein_id=NP_032317.2;tag=RefSeq Select;extra_copy_number=0
CM058253.1	Liftoff	CDS	69982696	69982742	.	-	.	ID=cds-NP_032317.2;Parent=rna-NM_008291.3;Dbxref=CCDS:CCDS26594.1,GeneID:15487,GenBank:NP_032317.2,MGI:MGI:107177;Name=NP_032317.2;gbkey=CDS;gene=Hsd17b3;product=17-beta-hydroxysteroid dehydrogenase type 3;protein_id=NP_032317.2;tag=RefSeq Select;extra_copy_number=0
CM058253.1	Liftoff	CDS	69984512	69984653	.	-	.	ID=cds-NP_032317.2;Parent=rna-NM_008291.3;Dbxref=CCDS:CCDS26594.1,GeneID:15487,GenBank:NP_032317.2,MGI:MGI:107177;Name=NP_032317.2;gbkey=CDS;gene=Hsd17b3;product=17-beta-hydroxysteroid dehydrogenase type 3;protein_id=NP_032317.2;tag=RefSeq Select;extra_copy_number=0
CM058253.1	Liftoff	mRNA	69958035	69984787	.	-	.	ID=rna-XM_006517108.3;Parent=gene-Hsd17b3;Dbxref=GeneID:15487,GenBank:XM_006517108.3,MGI:MGI:107177;Name=XM_006517108.3;gbkey=mRNA;gene=Hsd17b3;model_evidence=Supporting evidence includes similarity to: 3 ESTs%2C 1 Protein%2C and 100%25 coverage of the annotated genomic feature by RNAseq alignments%2C including 1 sample with support for all annotated introns;product=hydroxysteroid (17-beta) dehydrogenase 3%2C transcript variant X1;transcript_id=XM_006517108.3;matches_ref_protein=True;valid_ORF=True;extra_copy_number=0
CM058253.1	Liftoff	exon	69958035	69958323	.	-	.	ID=exon-XM_006517108.3-10;Parent=rna-XM_006517108.3;Dbxref=GeneID:15487,GenBank:XM_006517108.3,MGI:MGI:107177;gbkey=mRNA;gene=Hsd17b3;product=hydroxysteroid (17-beta) dehydrogenase 3%2C transcript variant X1;transcript_id=XM_006517108.3;extra_copy_number=0
CM058253.1	Liftoff	exon	69958403	69958468	.	-	.	ID=exon-XM_006517108.3-9;Parent=rna-XM_006517108.3;Dbxref=GeneID:15487,GenBank:XM_006517108.3,MGI:MGI:107177;gbkey=mRNA;gene=Hsd17b3;product=hydroxysteroid (17-beta) dehydrogenase 3%2C transcript variant X1;transcript_id=XM_006517108.3;extra_copy_number=0
CM058253.1	Liftoff	exon	69958611	69958692	.	-	.	ID=exon-XM_006517108.3-8;Parent=rna-XM_006517108.3;Dbxref=GeneID:15487,GenBank:XM_006517108.3,MGI:MGI:107177;gbkey=mRNA;gene=Hsd17b3;product=hydroxysteroid (17-beta) dehydrogenase 3%2C transcript variant X1;transcript_id=XM_006517108.3;extra_copy_number=0
CM058253.1	Liftoff	exon	69959872	69959906	.	-	.	ID=exon-XM_006517108.3-7;Parent=rna-XM_006517108.3;Dbxref=GeneID:15487,GenBank:XM_006517108.3,MGI:MGI:107177;gbkey=mRNA;gene=Hsd17b3;product=hydroxysteroid (17-beta) dehydrogenase 3%2C transcript variant X1;transcript_id=XM_006517108.3;extra_copy_number=0
CM058253.1	Liftoff	exon	69963807	69963842	.	-	.	ID=exon-XM_006517108.3-6;Parent=rna-XM_006517108.3;Dbxref=GeneID:15487,GenBank:XM_006517108.3,MGI:MGI:107177;gbkey=mRNA;gene=Hsd17b3;product=hydroxysteroid (17-beta) dehydrogenase 3%2C transcript variant X1;transcript_id=XM_006517108.3;extra_copy_number=0
CM058253.1	Liftoff	exon	69967507	69967574	.	-	.	ID=exon-XM_006517108.3-5;Parent=rna-XM_006517108.3;Dbxref=GeneID:15487,GenBank:XM_006517108.3,MGI:MGI:107177;gbkey=mRNA;gene=Hsd17b3;product=hydroxysteroid (17-beta) dehydrogenase 3%2C transcript variant X1;transcript_id=XM_006517108.3;extra_copy_number=0
CM058253.1	Liftoff	exon	69969360	69969467	.	-	.	ID=exon-XM_006517108.3-4;Parent=rna-XM_006517108.3;Dbxref=GeneID:15487,GenBank:XM_006517108.3,MGI:MGI:107177;gbkey=mRNA;gene=Hsd17b3;product=hydroxysteroid (17-beta) dehydrogenase 3%2C transcript variant X1;transcript_id=XM_006517108.3;extra_copy_number=0
CM058253.1	Liftoff	exon	69971871	69971946	.	-	.	ID=exon-XM_006517108.3-3;Parent=rna-XM_006517108.3;Dbxref=GeneID:15487,GenBank:XM_006517108.3,MGI:MGI:107177;gbkey=mRNA;gene=Hsd17b3;product=hydroxysteroid (17-beta) dehydrogenase 3%2C transcript variant X1;transcript_id=XM_006517108.3;extra_copy_number=0
CM058253.1	Liftoff	exon	69982696	69982742	.	-	.	ID=exon-XM_006517108.3-2;Parent=rna-XM_006517108.3;Dbxref=GeneID:15487,GenBank:XM_006517108.3,MGI:MGI:107177;gbkey=mRNA;gene=Hsd17b3;product=hydroxysteroid (17-beta) dehydrogenase 3%2C transcript variant X1;transcript_id=XM_006517108.3;extra_copy_number=0
CM058253.1	Liftoff	exon	69984512	69984787	.	-	.	ID=exon-XM_006517108.3-1;Parent=rna-XM_006517108.3;Dbxref=GeneID:15487,GenBank:XM_006517108.3,MGI:MGI:107177;gbkey=mRNA;gene=Hsd17b3;product=hydroxysteroid (17-beta) dehydrogenase 3%2C transcript variant X1;transcript_id=XM_006517108.3;extra_copy_number=0
CM058253.1	Liftoff	CDS	69958231	69958323	.	-	.	ID=cds-XP_006517171.1;Parent=rna-XM_006517108.3;Dbxref=GeneID:15487,GenBank:XP_006517171.1,MGI:MGI:107177;Name=XP_006517171.1;gbkey=CDS;gene=Hsd17b3;product=17-beta-hydroxysteroid dehydrogenase type 3 isoform X1;protein_id=XP_006517171.1;extra_copy_number=0
CM058253.1	Liftoff	CDS	69958403	69958468	.	-	.	ID=cds-XP_006517171.1;Parent=rna-XM_006517108.3;Dbxref=GeneID:15487,GenBank:XP_006517171.1,MGI:MGI:107177;Name=XP_006517171.1;gbkey=CDS;gene=Hsd17b3;product=17-beta-hydroxysteroid dehydrogenase type 3 isoform X1;protein_id=XP_006517171.1;extra_copy_number=0
CM058253.1	Liftoff	CDS	69958611	69958692	.	-	.	ID=cds-XP_006517171.1;Parent=rna-XM_006517108.3;Dbxref=GeneID:15487,GenBank:XP_006517171.1,MGI:MGI:107177;Name=XP_006517171.1;gbkey=CDS;gene=Hsd17b3;product=17-beta-hydroxysteroid dehydrogenase type 3 isoform X1;protein_id=XP_006517171.1;extra_copy_number=0
CM058253.1	Liftoff	CDS	69959872	69959906	.	-	.	ID=cds-XP_006517171.1;Parent=rna-XM_006517108.3;Dbxref=GeneID:15487,GenBank:XP_006517171.1,MGI:MGI:107177;Name=XP_006517171.1;gbkey=CDS;gene=Hsd17b3;product=17-beta-hydroxysteroid dehydrogenase type 3 isoform X1;protein_id=XP_006517171.1;extra_copy_number=0
CM058253.1	Liftoff	CDS	69963807	69963842	.	-	.	ID=cds-XP_006517171.1;Parent=rna-XM_006517108.3;Dbxref=GeneID:15487,GenBank:XP_006517171.1,MGI:MGI:107177;Name=XP_006517171.1;gbkey=CDS;gene=Hsd17b3;product=17-beta-hydroxysteroid dehydrogenase type 3 isoform X1;protein_id=XP_006517171.1;extra_copy_number=0
CM058253.1	Liftoff	CDS	69967507	69967574	.	-	.	ID=cds-XP_006517171.1;Parent=rna-XM_006517108.3;Dbxref=GeneID:15487,GenBank:XP_006517171.1,MGI:MGI:107177;Name=XP_006517171.1;gbkey=CDS;gene=Hsd17b3;product=17-beta-hydroxysteroid dehydrogenase type 3 isoform X1;protein_id=XP_006517171.1;extra_copy_number=0
CM058253.1	Liftoff	CDS	69969360	69969467	.	-	.	ID=cds-XP_006517171.1;Parent=rna-XM_006517108.3;Dbxref=GeneID:15487,GenBank:XP_006517171.1,MGI:MGI:107177;Name=XP_006517171.1;gbkey=CDS;gene=Hsd17b3;product=17-beta-hydroxysteroid dehydrogenase type 3 isoform X1;protein_id=XP_006517171.1;extra_copy_number=0
CM058253.1	Liftoff	CDS	69971871	69971946	.	-	.	ID=cds-XP_006517171.1;Parent=rna-XM_006517108.3;Dbxref=GeneID:15487,GenBank:XP_006517171.1,MGI:MGI:107177;Name=XP_006517171.1;gbkey=CDS;gene=Hsd17b3;product=17-beta-hydroxysteroid dehydrogenase type 3 isoform X1;protein_id=XP_006517171.1;extra_copy_number=0
CM058253.1	Liftoff	CDS	69982696	69982742	.	-	.	ID=cds-XP_006517171.1;Parent=rna-XM_006517108.3;Dbxref=GeneID:15487,GenBank:XP_006517171.1,MGI:MGI:107177;Name=XP_006517171.1;gbkey=CDS;gene=Hsd17b3;product=17-beta-hydroxysteroid dehydrogenase type 3 isoform X1;protein_id=XP_006517171.1;extra_copy_number=0
CM058253.1	Liftoff	CDS	69984512	69984779	.	-	.	ID=cds-XP_006517171.1;Parent=rna-XM_006517108.3;Dbxref=GeneID:15487,GenBank:XP_006517171.1,MGI:MGI:107177;Name=XP_006517171.1;gbkey=CDS;gene=Hsd17b3;product=17-beta-hydroxysteroid dehydrogenase type 3 isoform X1;protein_id=XP_006517171.1;extra_copy_number=0
CM058253.1	Liftoff	gene	69991847	70024918	.	-	.	ID=gene-Slc35d2;Dbxref=GeneID:70484,MGI:MGI:1917734;Name=Slc35d2;description=solute carrier family 35%2C member D2;gbkey=Gene;gene=Slc35d2;gene_biotype=protein_coding;gene_synonym=5730408I21Rik,hfrc,mUGTrel8,SQV7L,UGTrel8;coverage=1.0;sequence_ID=1.0;valid_ORFs=6;extra_copy_number=0;copy_num_ID=gene-Slc35d2_0
CM058253.1	Liftoff	mRNA	69991847	70024918	.	-	.	ID=rna-XM_006517372.4;Parent=gene-Slc35d2;Dbxref=GeneID:70484,GenBank:XM_006517372.4,MGI:MGI:1917734;Name=XM_006517372.4;gbkey=mRNA;gene=Slc35d2;model_evidence=Supporting evidence includes similarity to: 2 mRNAs%2C 29 ESTs%2C 2 Proteins%2C 43 long SRA reads%2C and 93%25 coverage of the annotated genomic feature by RNAseq alignments%2C including 24 samples with support for all annotated introns;product=solute carrier family 35%2C member D2%2C transcript variant X1;transcript_id=XM_006517372.4;matches_ref_protein=True;valid_ORF=True;extra_copy_number=0
CM058253.1	Liftoff	exon	69991847	69993223	.	-	.	ID=exon-XM_006517372.4-11;Parent=rna-XM_006517372.4;Dbxref=GeneID:70484,GenBank:XM_006517372.4,MGI:MGI:1917734;gbkey=mRNA;gene=Slc35d2;product=solute carrier family 35%2C member D2%2C transcript variant X1;transcript_id=XM_006517372.4;extra_copy_number=0
CM058253.1	Liftoff	exon	69994809	69994887	.	-	.	ID=exon-XM_006517372.4-10;Parent=rna-XM_006517372.4;Dbxref=GeneID:70484,GenBank:XM_006517372.4,MGI:MGI:1917734;gbkey=mRNA;gene=Slc35d2;product=solute carrier family 35%2C member D2%2C transcript variant X1;transcript_id=XM_006517372.4;extra_copy_number=0
CM058253.1	Liftoff	exon	70000272	70000339	.	-	.	ID=exon-XM_006517372.4-9;Parent=rna-XM_006517372.4;Dbxref=GeneID:70484,GenBank:XM_006517372.4,MGI:MGI:1917734;gbkey=mRNA;gene=Slc35d2;product=solute carrier family 35%2C member D2%2C transcript variant X1;transcript_id=XM_006517372.4;extra_copy_number=0
CM058253.1	Liftoff	exon	70002556	70002648	.	-	.	ID=exon-XM_006517372.4-8;Parent=rna-XM_006517372.4;Dbxref=GeneID:70484,GenBank:XM_006517372.4,MGI:MGI:1917734;gbkey=mRNA;gene=Slc35d2;product=solute carrier family 35%2C member D2%2C transcript variant X1;transcript_id=XM_006517372.4;extra_copy_number=0
CM058253.1	Liftoff	exon	70003866	70003968	.	-	.	ID=exon-XM_006517372.4-7;Parent=rna-XM_006517372.4;Dbxref=GeneID:70484,GenBank:XM_006517372.4,MGI:MGI:1917734;gbkey=mRNA;gene=Slc35d2;product=solute carrier family 35%2C member D2%2C transcript variant X1;transcript_id=XM_006517372.4;extra_copy_number=0
CM058253.1	Liftoff	exon	70007059	70007127	.	-	.	ID=exon-XM_006517372.4-6;Parent=rna-XM_006517372.4;Dbxref=GeneID:70484,GenBank:XM_006517372.4,MGI:MGI:1917734;gbkey=mRNA;gene=Slc35d2;product=solute carrier family 35%2C member D2%2C transcript variant X1;transcript_id=XM_006517372.4;extra_copy_number=0
CM058253.1	Liftoff	exon	70008473	70008544	.	-	.	ID=exon-XM_006517372.4-5;Parent=rna-XM_006517372.4;Dbxref=GeneID:70484,GenBank:XM_006517372.4,MGI:MGI:1917734;gbkey=mRNA;gene=Slc35d2;product=solute carrier family 35%2C member D2%2C transcript variant X1;transcript_id=XM_006517372.4;extra_copy_number=0
CM058253.1	Liftoff	exon	70013959	70014026	.	-	.	ID=exon-XM_006517372.4-4;Parent=rna-XM_006517372.4;Dbxref=GeneID:70484,GenBank:XM_006517372.4,MGI:MGI:1917734;gbkey=mRNA;gene=Slc35d2;product=solute carrier family 35%2C member D2%2C transcript variant X1;transcript_id=XM_006517372.4;extra_copy_number=0
CM058253.1	Liftoff	exon	70016136	70016222	.	-	.	ID=exon-XM_006517372.4-3;Parent=rna-XM_006517372.4;Dbxref=GeneID:70484,GenBank:XM_006517372.4,MGI:MGI:1917734;gbkey=mRNA;gene=Slc35d2;product=solute carrier family 35%2C member D2%2C transcript variant X1;transcript_id=XM_006517372.4;extra_copy_number=0
CM058253.1	Liftoff	exon	70017860	70017893	.	-	.	ID=exon-XM_006517372.4-2;Parent=rna-XM_006517372.4;Dbxref=GeneID:70484,GenBank:XM_006517372.4,MGI:MGI:1917734;gbkey=mRNA;gene=Slc35d2;product=solute carrier family 35%2C member D2%2C transcript variant X1;transcript_id=XM_006517372.4;extra_copy_number=0
CM058253.1	Liftoff	exon	70024723	70024918	.	-	.	ID=exon-XM_006517372.4-1;Parent=rna-XM_006517372.4;Dbxref=GeneID:70484,GenBank:XM_006517372.4,MGI:MGI:1917734;gbkey=mRNA;gene=Slc35d2;product=solute carrier family 35%2C member D2%2C transcript variant X1;transcript_id=XM_006517372.4;extra_copy_number=0
CM058253.1	Liftoff	CDS	69993167	69993223	.	-	.	ID=cds-XP_006517435.1;Parent=rna-XM_006517372.4;Dbxref=GeneID:70484,GenBank:XP_006517435.1,MGI:MGI:1917734;Name=XP_006517435.1;gbkey=CDS;gene=Slc35d2;product=UDP-N-acetylglucosamine/UDP-glucose/GDP-mannose transporter isoform X1;protein_id=XP_006517435.1;extra_copy_number=0
CM058253.1	Liftoff	CDS	69994809	69994887	.	-	.	ID=cds-XP_006517435.1;Parent=rna-XM_006517372.4;Dbxref=GeneID:70484,GenBank:XP_006517435.1,MGI:MGI:1917734;Name=XP_006517435.1;gbkey=CDS;gene=Slc35d2;product=UDP-N-acetylglucosamine/UDP-glucose/GDP-mannose transporter isoform X1;protein_id=XP_006517435.1;extra_copy_number=0
CM058253.1	Liftoff	CDS	70000272	70000339	.	-	.	ID=cds-XP_006517435.1;Parent=rna-XM_006517372.4;Dbxref=GeneID:70484,GenBank:XP_006517435.1,MGI:MGI:1917734;Name=XP_006517435.1;gbkey=CDS;gene=Slc35d2;product=UDP-N-acetylglucosamine/UDP-glucose/GDP-mannose transporter isoform X1;protein_id=XP_006517435.1;extra_copy_number=0
CM058253.1	Liftoff	CDS	70002556	70002648	.	-	.	ID=cds-XP_006517435.1;Parent=rna-XM_006517372.4;Dbxref=GeneID:70484,GenBank:XP_006517435.1,MGI:MGI:1917734;Name=XP_006517435.1;gbkey=CDS;gene=Slc35d2;product=UDP-N-acetylglucosamine/UDP-glucose/GDP-mannose transporter isoform X1;protein_id=XP_006517435.1;extra_copy_number=0
CM058253.1	Liftoff	CDS	70003866	70003968	.	-	.	ID=cds-XP_006517435.1;Parent=rna-XM_006517372.4;Dbxref=GeneID:70484,GenBank:XP_006517435.1,MGI:MGI:1917734;Name=XP_006517435.1;gbkey=CDS;gene=Slc35d2;product=UDP-N-acetylglucosamine/UDP-glucose/GDP-mannose transporter isoform X1;protein_id=XP_006517435.1;extra_copy_number=0
CM058253.1	Liftoff	CDS	70007059	70007127	.	-	.	ID=cds-XP_006517435.1;Parent=rna-XM_006517372.4;Dbxref=GeneID:70484,GenBank:XP_006517435.1,MGI:MGI:1917734;Name=XP_006517435.1;gbkey=CDS;gene=Slc35d2;product=UDP-N-acetylglucosamine/UDP-glucose/GDP-mannose transporter isoform X1;protein_id=XP_006517435.1;extra_copy_number=0
CM058253.1	Liftoff	CDS	70008473	70008544	.	-	.	ID=cds-XP_006517435.1;Parent=rna-XM_006517372.4;Dbxref=GeneID:70484,GenBank:XP_006517435.1,MGI:MGI:1917734;Name=XP_006517435.1;gbkey=CDS;gene=Slc35d2;product=UDP-N-acetylglucosamine/UDP-glucose/GDP-mannose transporter isoform X1;protein_id=XP_006517435.1;extra_copy_number=0
CM058253.1	Liftoff	CDS	70013959	70014026	.	-	.	ID=cds-XP_006517435.1;Parent=rna-XM_006517372.4;Dbxref=GeneID:70484,GenBank:XP_006517435.1,MGI:MGI:1917734;Name=XP_006517435.1;gbkey=CDS;gene=Slc35d2;product=UDP-N-acetylglucosamine/UDP-glucose/GDP-mannose transporter isoform X1;protein_id=XP_006517435.1;extra_copy_number=0
CM058253.1	Liftoff	CDS	70016136	70016222	.	-	.	ID=cds-XP_006517435.1;Parent=rna-XM_006517372.4;Dbxref=GeneID:70484,GenBank:XP_006517435.1,MGI:MGI:1917734;Name=XP_006517435.1;gbkey=CDS;gene=Slc35d2;product=UDP-N-acetylglucosamine/UDP-glucose/GDP-mannose transporter isoform X1;protein_id=XP_006517435.1;extra_copy_number=0
CM058253.1	Liftoff	CDS	70017860	70017893	.	-	.	ID=cds-XP_006517435.1;Parent=rna-XM_006517372.4;Dbxref=GeneID:70484,GenBank:XP_006517435.1,MGI:MGI:1917734;Name=XP_006517435.1;gbkey=CDS;gene=Slc35d2;product=UDP-N-acetylglucosamine/UDP-glucose/GDP-mannose transporter isoform X1;protein_id=XP_006517435.1;extra_copy_number=0
CM058253.1	Liftoff	CDS	70024723	70024844	.	-	.	ID=cds-XP_006517435.1;Parent=rna-XM_006517372.4;Dbxref=GeneID:70484,GenBank:XP_006517435.1,MGI:MGI:1917734;Name=XP_006517435.1;gbkey=CDS;gene=Slc35d2;product=UDP-N-acetylglucosamine/UDP-glucose/GDP-mannose transporter isoform X1;protein_id=XP_006517435.1;extra_copy_number=0
CM058253.1	Liftoff	mRNA	69991847	70024918	.	-	.	ID=rna-XM_006517373.4;Parent=gene-Slc35d2;Dbxref=GeneID:70484,GenBank:XM_006517373.4,MGI:MGI:1917734;Name=XM_006517373.4;gbkey=mRNA;gene=Slc35d2;model_evidence=Supporting evidence includes similarity to: 2 mRNAs%2C 16 ESTs%2C 7 Proteins%2C 60 long SRA reads%2C and 93%25 coverage of the annotated genomic feature by RNAseq alignments%2C including 20 samples with support for all annotated introns;product=solute carrier family 35%2C member D2%2C transcript variant X3;transcript_id=XM_006517373.4;matches_ref_protein=True;valid_ORF=True;extra_copy_number=0
CM058253.1	Liftoff	exon	69991847	69993223	.	-	.	ID=exon-XM_006517373.4-9;Parent=rna-XM_006517373.4;Dbxref=GeneID:70484,GenBank:XM_006517373.4,MGI:MGI:1917734;gbkey=mRNA;gene=Slc35d2;product=solute carrier family 35%2C member D2%2C transcript variant X3;transcript_id=XM_006517373.4;extra_copy_number=0
CM058253.1	Liftoff	exon	69993854	69993936	.	-	.	ID=exon-XM_006517373.4-8;Parent=rna-XM_006517373.4;Dbxref=GeneID:70484,GenBank:XM_006517373.4,MGI:MGI:1917734;gbkey=mRNA;gene=Slc35d2;product=solute carrier family 35%2C member D2%2C transcript variant X3;transcript_id=XM_006517373.4;extra_copy_number=0
CM058253.1	Liftoff	exon	69994809	69994887	.	-	.	ID=exon-XM_006517373.4-7;Parent=rna-XM_006517373.4;Dbxref=GeneID:70484,GenBank:XM_006517373.4,MGI:MGI:1917734;gbkey=mRNA;gene=Slc35d2;product=solute carrier family 35%2C member D2%2C transcript variant X3;transcript_id=XM_006517373.4;extra_copy_number=0
CM058253.1	Liftoff	exon	70000272	70000339	.	-	.	ID=exon-XM_006517373.4-6;Parent=rna-XM_006517373.4;Dbxref=GeneID:70484,GenBank:XM_006517373.4,MGI:MGI:1917734;gbkey=mRNA;gene=Slc35d2;product=solute carrier family 35%2C member D2%2C transcript variant X3;transcript_id=XM_006517373.4;extra_copy_number=0
CM058253.1	Liftoff	exon	70002556	70002648	.	-	.	ID=exon-XM_006517373.4-5;Parent=rna-XM_006517373.4;Dbxref=GeneID:70484,GenBank:XM_006517373.4,MGI:MGI:1917734;gbkey=mRNA;gene=Slc35d2;product=solute carrier family 35%2C member D2%2C transcript variant X3;transcript_id=XM_006517373.4;extra_copy_number=0
CM058253.1	Liftoff	exon	70003866	70003968	.	-	.	ID=exon-XM_006517373.4-4;Parent=rna-XM_006517373.4;Dbxref=GeneID:70484,GenBank:XM_006517373.4,MGI:MGI:1917734;gbkey=mRNA;gene=Slc35d2;product=solute carrier family 35%2C member D2%2C transcript variant X3;transcript_id=XM_006517373.4;extra_copy_number=0
CM058253.1	Liftoff	exon	70007059	70007127	.	-	.	ID=exon-XM_006517373.4-3;Parent=rna-XM_006517373.4;Dbxref=GeneID:70484,GenBank:XM_006517373.4,MGI:MGI:1917734;gbkey=mRNA;gene=Slc35d2;product=solute carrier family 35%2C member D2%2C transcript variant X3;transcript_id=XM_006517373.4;extra_copy_number=0
CM058253.1	Liftoff	exon	70008473	70008544	.	-	.	ID=exon-XM_006517373.4-2;Parent=rna-XM_006517373.4;Dbxref=GeneID:70484,GenBank:XM_006517373.4,MGI:MGI:1917734;gbkey=mRNA;gene=Slc35d2;product=solute carrier family 35%2C member D2%2C transcript variant X3;transcript_id=XM_006517373.4;extra_copy_number=0
CM058253.1	Liftoff	exon	70024723	70024918	.	-	.	ID=exon-XM_006517373.4-1;Parent=rna-XM_006517373.4;Dbxref=GeneID:70484,GenBank:XM_006517373.4,MGI:MGI:1917734;gbkey=mRNA;gene=Slc35d2;product=solute carrier family 35%2C member D2%2C transcript variant X3;transcript_id=XM_006517373.4;extra_copy_number=0
CM058253.1	Liftoff	CDS	69993121	69993223	.	-	.	ID=cds-XP_006517436.1;Parent=rna-XM_006517373.4;Dbxref=GeneID:70484,GenBank:XP_006517436.1,MGI:MGI:1917734;Name=XP_006517436.1;gbkey=CDS;gene=Slc35d2;product=UDP-N-acetylglucosamine/UDP-glucose/GDP-mannose transporter isoform X3;protein_id=XP_006517436.1;extra_copy_number=0
CM058253.1	Liftoff	CDS	69993854	69993936	.	-	.	ID=cds-XP_006517436.1;Parent=rna-XM_006517373.4;Dbxref=GeneID:70484,GenBank:XP_006517436.1,MGI:MGI:1917734;Name=XP_006517436.1;gbkey=CDS;gene=Slc35d2;product=UDP-N-acetylglucosamine/UDP-glucose/GDP-mannose transporter isoform X3;protein_id=XP_006517436.1;extra_copy_number=0
CM058253.1	Liftoff	CDS	69994809	69994887	.	-	.	ID=cds-XP_006517436.1;Parent=rna-XM_006517373.4;Dbxref=GeneID:70484,GenBank:XP_006517436.1,MGI:MGI:1917734;Name=XP_006517436.1;gbkey=CDS;gene=Slc35d2;product=UDP-N-acetylglucosamine/UDP-glucose/GDP-mannose transporter isoform X3;protein_id=XP_006517436.1;extra_copy_number=0
CM058253.1	Liftoff	CDS	70000272	70000339	.	-	.	ID=cds-XP_006517436.1;Parent=rna-XM_006517373.4;Dbxref=GeneID:70484,GenBank:XP_006517436.1,MGI:MGI:1917734;Name=XP_006517436.1;gbkey=CDS;gene=Slc35d2;product=UDP-N-acetylglucosamine/UDP-glucose/GDP-mannose transporter isoform X3;protein_id=XP_006517436.1;extra_copy_number=0
CM058253.1	Liftoff	CDS	70002556	70002648	.	-	.	ID=cds-XP_006517436.1;Parent=rna-XM_006517373.4;Dbxref=GeneID:70484,GenBank:XP_006517436.1,MGI:MGI:1917734;Name=XP_006517436.1;gbkey=CDS;gene=Slc35d2;product=UDP-N-acetylglucosamine/UDP-glucose/GDP-mannose transporter isoform X3;protein_id=XP_006517436.1;extra_copy_number=0
CM058253.1	Liftoff	CDS	70003866	70003968	.	-	.	ID=cds-XP_006517436.1;Parent=rna-XM_006517373.4;Dbxref=GeneID:70484,GenBank:XP_006517436.1,MGI:MGI:1917734;Name=XP_006517436.1;gbkey=CDS;gene=Slc35d2;product=UDP-N-acetylglucosamine/UDP-glucose/GDP-mannose transporter isoform X3;protein_id=XP_006517436.1;extra_copy_number=0
CM058253.1	Liftoff	CDS	70007059	70007127	.	-	.	ID=cds-XP_006517436.1;Parent=rna-XM_006517373.4;Dbxref=GeneID:70484,GenBank:XP_006517436.1,MGI:MGI:1917734;Name=XP_006517436.1;gbkey=CDS;gene=Slc35d2;product=UDP-N-acetylglucosamine/UDP-glucose/GDP-mannose transporter isoform X3;protein_id=XP_006517436.1;extra_copy_number=0
CM058253.1	Liftoff	CDS	70008473	70008544	.	-	.	ID=cds-XP_006517436.1;Parent=rna-XM_006517373.4;Dbxref=GeneID:70484,GenBank:XP_006517436.1,MGI:MGI:1917734;Name=XP_006517436.1;gbkey=CDS;gene=Slc35d2;product=UDP-N-acetylglucosamine/UDP-glucose/GDP-mannose transporter isoform X3;protein_id=XP_006517436.1;extra_copy_number=0
CM058253.1	Liftoff	CDS	70024723	70024844	.	-	.	ID=cds-XP_006517436.1;Parent=rna-XM_006517373.4;Dbxref=GeneID:70484,GenBank:XP_006517436.1,MGI:MGI:1917734;Name=XP_006517436.1;gbkey=CDS;gene=Slc35d2;product=UDP-N-acetylglucosamine/UDP-glucose/GDP-mannose transporter isoform X3;protein_id=XP_006517436.1;extra_copy_number=0
CM058253.1	Liftoff	mRNA	69991847	70024915	.	-	.	ID=rna-XM_006517374.4;Parent=gene-Slc35d2;Dbxref=GeneID:70484,GenBank:XM_006517374.4,MGI:MGI:1917734;Name=XM_006517374.4;gbkey=mRNA;gene=Slc35d2;model_evidence=Supporting evidence includes similarity to: 2 mRNAs%2C 15 ESTs%2C 1 Protein%2C 115 long SRA reads%2C and 93%25 coverage of the annotated genomic feature by RNAseq alignments%2C including 23 samples with support for all annotated introns;product=solute carrier family 35%2C member D2%2C transcript variant X4;transcript_id=XM_006517374.4;matches_ref_protein=True;valid_ORF=True;extra_copy_number=0
CM058253.1	Liftoff	exon	69991847	69993223	.	-	.	ID=exon-XM_006517374.4-11;Parent=rna-XM_006517374.4;Dbxref=GeneID:70484,GenBank:XM_006517374.4,MGI:MGI:1917734;gbkey=mRNA;gene=Slc35d2;product=solute carrier family 35%2C member D2%2C transcript variant X4;transcript_id=XM_006517374.4;extra_copy_number=0
CM058253.1	Liftoff	exon	69993854	69993936	.	-	.	ID=exon-XM_006517374.4-10;Parent=rna-XM_006517374.4;Dbxref=GeneID:70484,GenBank:XM_006517374.4,MGI:MGI:1917734;gbkey=mRNA;gene=Slc35d2;product=solute carrier family 35%2C member D2%2C transcript variant X4;transcript_id=XM_006517374.4;extra_copy_number=0
CM058253.1	Liftoff	exon	69994809	69994887	.	-	.	ID=exon-XM_006517374.4-9;Parent=rna-XM_006517374.4;Dbxref=GeneID:70484,GenBank:XM_006517374.4,MGI:MGI:1917734;gbkey=mRNA;gene=Slc35d2;product=solute carrier family 35%2C member D2%2C transcript variant X4;transcript_id=XM_006517374.4;extra_copy_number=0
CM058253.1	Liftoff	exon	70000272	70000339	.	-	.	ID=exon-XM_006517374.4-8;Parent=rna-XM_006517374.4;Dbxref=GeneID:70484,GenBank:XM_006517374.4,MGI:MGI:1917734;gbkey=mRNA;gene=Slc35d2;product=solute carrier family 35%2C member D2%2C transcript variant X4;transcript_id=XM_006517374.4;extra_copy_number=0
CM058253.1	Liftoff	exon	70002556	70002648	.	-	.	ID=exon-XM_006517374.4-7;Parent=rna-XM_006517374.4;Dbxref=GeneID:70484,GenBank:XM_006517374.4,MGI:MGI:1917734;gbkey=mRNA;gene=Slc35d2;product=solute carrier family 35%2C member D2%2C transcript variant X4;transcript_id=XM_006517374.4;extra_copy_number=0
CM058253.1	Liftoff	exon	70003866	70003968	.	-	.	ID=exon-XM_006517374.4-6;Parent=rna-XM_006517374.4;Dbxref=GeneID:70484,GenBank:XM_006517374.4,MGI:MGI:1917734;gbkey=mRNA;gene=Slc35d2;product=solute carrier family 35%2C member D2%2C transcript variant X4;transcript_id=XM_006517374.4;extra_copy_number=0
CM058253.1	Liftoff	exon	70007059	70007127	.	-	.	ID=exon-XM_006517374.4-5;Parent=rna-XM_006517374.4;Dbxref=GeneID:70484,GenBank:XM_006517374.4,MGI:MGI:1917734;gbkey=mRNA;gene=Slc35d2;product=solute carrier family 35%2C member D2%2C transcript variant X4;transcript_id=XM_006517374.4;extra_copy_number=0
CM058253.1	Liftoff	exon	70008473	70008544	.	-	.	ID=exon-XM_006517374.4-4;Parent=rna-XM_006517374.4;Dbxref=GeneID:70484,GenBank:XM_006517374.4,MGI:MGI:1917734;gbkey=mRNA;gene=Slc35d2;product=solute carrier family 35%2C member D2%2C transcript variant X4;transcript_id=XM_006517374.4;extra_copy_number=0
CM058253.1	Liftoff	exon	70016136	70016222	.	-	.	ID=exon-XM_006517374.4-3;Parent=rna-XM_006517374.4;Dbxref=GeneID:70484,GenBank:XM_006517374.4,MGI:MGI:1917734;gbkey=mRNA;gene=Slc35d2;product=solute carrier family 35%2C member D2%2C transcript variant X4;transcript_id=XM_006517374.4;extra_copy_number=0
CM058253.1	Liftoff	exon	70017860	70017893	.	-	.	ID=exon-XM_006517374.4-2;Parent=rna-XM_006517374.4;Dbxref=GeneID:70484,GenBank:XM_006517374.4,MGI:MGI:1917734;gbkey=mRNA;gene=Slc35d2;product=solute carrier family 35%2C member D2%2C transcript variant X4;transcript_id=XM_006517374.4;extra_copy_number=0
CM058253.1	Liftoff	exon	70024723	70024915	.	-	.	ID=exon-XM_006517374.4-1;Parent=rna-XM_006517374.4;Dbxref=GeneID:70484,GenBank:XM_006517374.4,MGI:MGI:1917734;gbkey=mRNA;gene=Slc35d2;product=solute carrier family 35%2C member D2%2C transcript variant X4;transcript_id=XM_006517374.4;extra_copy_number=0
CM058253.1	Liftoff	CDS	69993121	69993223	.	-	.	ID=cds-XP_006517437.1;Parent=rna-XM_006517374.4;Dbxref=GeneID:70484,GenBank:XP_006517437.1,MGI:MGI:1917734;Name=XP_006517437.1;gbkey=CDS;gene=Slc35d2;product=UDP-N-acetylglucosamine/UDP-glucose/GDP-mannose transporter isoform X4;protein_id=XP_006517437.1;extra_copy_number=0
CM058253.1	Liftoff	CDS	69993854	69993936	.	-	.	ID=cds-XP_006517437.1;Parent=rna-XM_006517374.4;Dbxref=GeneID:70484,GenBank:XP_006517437.1,MGI:MGI:1917734;Name=XP_006517437.1;gbkey=CDS;gene=Slc35d2;product=UDP-N-acetylglucosamine/UDP-glucose/GDP-mannose transporter isoform X4;protein_id=XP_006517437.1;extra_copy_number=0
CM058253.1	Liftoff	CDS	69994809	69994887	.	-	.	ID=cds-XP_006517437.1;Parent=rna-XM_006517374.4;Dbxref=GeneID:70484,GenBank:XP_006517437.1,MGI:MGI:1917734;Name=XP_006517437.1;gbkey=CDS;gene=Slc35d2;product=UDP-N-acetylglucosamine/UDP-glucose/GDP-mannose transporter isoform X4;protein_id=XP_006517437.1;extra_copy_number=0
CM058253.1	Liftoff	CDS	70000272	70000339	.	-	.	ID=cds-XP_006517437.1;Parent=rna-XM_006517374.4;Dbxref=GeneID:70484,GenBank:XP_006517437.1,MGI:MGI:1917734;Name=XP_006517437.1;gbkey=CDS;gene=Slc35d2;product=UDP-N-acetylglucosamine/UDP-glucose/GDP-mannose transporter isoform X4;protein_id=XP_006517437.1;extra_copy_number=0
CM058253.1	Liftoff	CDS	70002556	70002648	.	-	.	ID=cds-XP_006517437.1;Parent=rna-XM_006517374.4;Dbxref=GeneID:70484,GenBank:XP_006517437.1,MGI:MGI:1917734;Name=XP_006517437.1;gbkey=CDS;gene=Slc35d2;product=UDP-N-acetylglucosamine/UDP-glucose/GDP-mannose transporter isoform X4;protein_id=XP_006517437.1;extra_copy_number=0
CM058253.1	Liftoff	CDS	70003866	70003968	.	-	.	ID=cds-XP_006517437.1;Parent=rna-XM_006517374.4;Dbxref=GeneID:70484,GenBank:XP_006517437.1,MGI:MGI:1917734;Name=XP_006517437.1;gbkey=CDS;gene=Slc35d2;product=UDP-N-acetylglucosamine/UDP-glucose/GDP-mannose transporter isoform X4;protein_id=XP_006517437.1;extra_copy_number=0
CM058253.1	Liftoff	CDS	70007059	70007127	.	-	.	ID=cds-XP_006517437.1;Parent=rna-XM_006517374.4;Dbxref=GeneID:70484,GenBank:XP_006517437.1,MGI:MGI:1917734;Name=XP_006517437.1;gbkey=CDS;gene=Slc35d2;product=UDP-N-acetylglucosamine/UDP-glucose/GDP-mannose transporter isoform X4;protein_id=XP_006517437.1;extra_copy_number=0
CM058253.1	Liftoff	CDS	70008473	70008537	.	-	.	ID=cds-XP_006517437.1;Parent=rna-XM_006517374.4;Dbxref=GeneID:70484,GenBank:XP_006517437.1,MGI:MGI:1917734;Name=XP_006517437.1;gbkey=CDS;gene=Slc35d2;product=UDP-N-acetylglucosamine/UDP-glucose/GDP-mannose transporter isoform X4;protein_id=XP_006517437.1;extra_copy_number=0
CM058253.1	Liftoff	mRNA	69991847	70024043	.	-	.	ID=rna-XM_036158164.1;Parent=gene-Slc35d2;Dbxref=GeneID:70484,GenBank:XM_036158164.1,MGI:MGI:1917734;Name=XM_036158164.1;gbkey=mRNA;gene=Slc35d2;model_evidence=Supporting evidence includes similarity to: 2 mRNAs%2C 13 ESTs%2C 7 Proteins%2C 68 long SRA reads%2C and 95%25 coverage of the annotated genomic feature by RNAseq alignments%2C including 9 samples with support for all annotated introns;product=solute carrier family 35%2C member D2%2C transcript variant X2;transcript_id=XM_036158164.1;matches_ref_protein=True;valid_ORF=True;extra_copy_number=0
CM058253.1	Liftoff	exon	69991847	69993223	.	-	.	ID=exon-XM_036158164.1-12;Parent=rna-XM_036158164.1;Dbxref=GeneID:70484,GenBank:XM_036158164.1,MGI:MGI:1917734;gbkey=mRNA;gene=Slc35d2;product=solute carrier family 35%2C member D2%2C transcript variant X2;transcript_id=XM_036158164.1;extra_copy_number=0
CM058253.1	Liftoff	exon	69993854	69993936	.	-	.	ID=exon-XM_036158164.1-11;Parent=rna-XM_036158164.1;Dbxref=GeneID:70484,GenBank:XM_036158164.1,MGI:MGI:1917734;gbkey=mRNA;gene=Slc35d2;product=solute carrier family 35%2C member D2%2C transcript variant X2;transcript_id=XM_036158164.1;extra_copy_number=0
CM058253.1	Liftoff	exon	69994809	69994887	.	-	.	ID=exon-XM_036158164.1-10;Parent=rna-XM_036158164.1;Dbxref=GeneID:70484,GenBank:XM_036158164.1,MGI:MGI:1917734;gbkey=mRNA;gene=Slc35d2;product=solute carrier family 35%2C member D2%2C transcript variant X2;transcript_id=XM_036158164.1;extra_copy_number=0
CM058253.1	Liftoff	exon	70000272	70000339	.	-	.	ID=exon-XM_036158164.1-9;Parent=rna-XM_036158164.1;Dbxref=GeneID:70484,GenBank:XM_036158164.1,MGI:MGI:1917734;gbkey=mRNA;gene=Slc35d2;product=solute carrier family 35%2C member D2%2C transcript variant X2;transcript_id=XM_036158164.1;extra_copy_number=0
CM058253.1	Liftoff	exon	70002556	70002648	.	-	.	ID=exon-XM_036158164.1-8;Parent=rna-XM_036158164.1;Dbxref=GeneID:70484,GenBank:XM_036158164.1,MGI:MGI:1917734;gbkey=mRNA;gene=Slc35d2;product=solute carrier family 35%2C member D2%2C transcript variant X2;transcript_id=XM_036158164.1;extra_copy_number=0
CM058253.1	Liftoff	exon	70003866	70003968	.	-	.	ID=exon-XM_036158164.1-7;Parent=rna-XM_036158164.1;Dbxref=GeneID:70484,GenBank:XM_036158164.1,MGI:MGI:1917734;gbkey=mRNA;gene=Slc35d2;product=solute carrier family 35%2C member D2%2C transcript variant X2;transcript_id=XM_036158164.1;extra_copy_number=0
CM058253.1	Liftoff	exon	70007059	70007127	.	-	.	ID=exon-XM_036158164.1-6;Parent=rna-XM_036158164.1;Dbxref=GeneID:70484,GenBank:XM_036158164.1,MGI:MGI:1917734;gbkey=mRNA;gene=Slc35d2;product=solute carrier family 35%2C member D2%2C transcript variant X2;transcript_id=XM_036158164.1;extra_copy_number=0
CM058253.1	Liftoff	exon	70008473	70008544	.	-	.	ID=exon-XM_036158164.1-5;Parent=rna-XM_036158164.1;Dbxref=GeneID:70484,GenBank:XM_036158164.1,MGI:MGI:1917734;gbkey=mRNA;gene=Slc35d2;product=solute carrier family 35%2C member D2%2C transcript variant X2;transcript_id=XM_036158164.1;extra_copy_number=0
CM058253.1	Liftoff	exon	70013959	70014026	.	-	.	ID=exon-XM_036158164.1-4;Parent=rna-XM_036158164.1;Dbxref=GeneID:70484,GenBank:XM_036158164.1,MGI:MGI:1917734;gbkey=mRNA;gene=Slc35d2;product=solute carrier family 35%2C member D2%2C transcript variant X2;transcript_id=XM_036158164.1;extra_copy_number=0
CM058253.1	Liftoff	exon	70016136	70016222	.	-	.	ID=exon-XM_036158164.1-3;Parent=rna-XM_036158164.1;Dbxref=GeneID:70484,GenBank:XM_036158164.1,MGI:MGI:1917734;gbkey=mRNA;gene=Slc35d2;product=solute carrier family 35%2C member D2%2C transcript variant X2;transcript_id=XM_036158164.1;extra_copy_number=0
CM058253.1	Liftoff	exon	70017860	70017893	.	-	.	ID=exon-XM_036158164.1-2;Parent=rna-XM_036158164.1;Dbxref=GeneID:70484,GenBank:XM_036158164.1,MGI:MGI:1917734;gbkey=mRNA;gene=Slc35d2;product=solute carrier family 35%2C member D2%2C transcript variant X2;transcript_id=XM_036158164.1;extra_copy_number=0
CM058253.1	Liftoff	exon	70023329	70024043	.	-	.	ID=exon-XM_036158164.1-1;Parent=rna-XM_036158164.1;Dbxref=GeneID:70484,GenBank:XM_036158164.1,MGI:MGI:1917734;gbkey=mRNA;gene=Slc35d2;product=solute carrier family 35%2C member D2%2C transcript variant X2;transcript_id=XM_036158164.1;extra_copy_number=0
CM058253.1	Liftoff	CDS	69993121	69993223	.	-	.	ID=cds-XP_036014057.1;Parent=rna-XM_036158164.1;Dbxref=GeneID:70484,GenBank:XP_036014057.1,MGI:MGI:1917734;Name=XP_036014057.1;gbkey=CDS;gene=Slc35d2;product=UDP-N-acetylglucosamine/UDP-glucose/GDP-mannose transporter isoform X2;protein_id=XP_036014057.1;extra_copy_number=0
CM058253.1	Liftoff	CDS	69993854	69993936	.	-	.	ID=cds-XP_036014057.1;Parent=rna-XM_036158164.1;Dbxref=GeneID:70484,GenBank:XP_036014057.1,MGI:MGI:1917734;Name=XP_036014057.1;gbkey=CDS;gene=Slc35d2;product=UDP-N-acetylglucosamine/UDP-glucose/GDP-mannose transporter isoform X2;protein_id=XP_036014057.1;extra_copy_number=0
CM058253.1	Liftoff	CDS	69994809	69994887	.	-	.	ID=cds-XP_036014057.1;Parent=rna-XM_036158164.1;Dbxref=GeneID:70484,GenBank:XP_036014057.1,MGI:MGI:1917734;Name=XP_036014057.1;gbkey=CDS;gene=Slc35d2;product=UDP-N-acetylglucosamine/UDP-glucose/GDP-mannose transporter isoform X2;protein_id=XP_036014057.1;extra_copy_number=0
CM058253.1	Liftoff	CDS	70000272	70000339	.	-	.	ID=cds-XP_036014057.1;Parent=rna-XM_036158164.1;Dbxref=GeneID:70484,GenBank:XP_036014057.1,MGI:MGI:1917734;Name=XP_036014057.1;gbkey=CDS;gene=Slc35d2;product=UDP-N-acetylglucosamine/UDP-glucose/GDP-mannose transporter isoform X2;protein_id=XP_036014057.1;extra_copy_number=0
CM058253.1	Liftoff	CDS	70002556	70002648	.	-	.	ID=cds-XP_036014057.1;Parent=rna-XM_036158164.1;Dbxref=GeneID:70484,GenBank:XP_036014057.1,MGI:MGI:1917734;Name=XP_036014057.1;gbkey=CDS;gene=Slc35d2;product=UDP-N-acetylglucosamine/UDP-glucose/GDP-mannose transporter isoform X2;protein_id=XP_036014057.1;extra_copy_number=0
CM058253.1	Liftoff	CDS	70003866	70003968	.	-	.	ID=cds-XP_036014057.1;Parent=rna-XM_036158164.1;Dbxref=GeneID:70484,GenBank:XP_036014057.1,MGI:MGI:1917734;Name=XP_036014057.1;gbkey=CDS;gene=Slc35d2;product=UDP-N-acetylglucosamine/UDP-glucose/GDP-mannose transporter isoform X2;protein_id=XP_036014057.1;extra_copy_number=0
CM058253.1	Liftoff	CDS	70007059	70007127	.	-	.	ID=cds-XP_036014057.1;Parent=rna-XM_036158164.1;Dbxref=GeneID:70484,GenBank:XP_036014057.1,MGI:MGI:1917734;Name=XP_036014057.1;gbkey=CDS;gene=Slc35d2;product=UDP-N-acetylglucosamine/UDP-glucose/GDP-mannose transporter isoform X2;protein_id=XP_036014057.1;extra_copy_number=0
CM058253.1	Liftoff	CDS	70008473	70008544	.	-	.	ID=cds-XP_036014057.1;Parent=rna-XM_036158164.1;Dbxref=GeneID:70484,GenBank:XP_036014057.1,MGI:MGI:1917734;Name=XP_036014057.1;gbkey=CDS;gene=Slc35d2;product=UDP-N-acetylglucosamine/UDP-glucose/GDP-mannose transporter isoform X2;protein_id=XP_036014057.1;extra_copy_number=0
CM058253.1	Liftoff	CDS	70013959	70014026	.	-	.	ID=cds-XP_036014057.1;Parent=rna-XM_036158164.1;Dbxref=GeneID:70484,GenBank:XP_036014057.1,MGI:MGI:1917734;Name=XP_036014057.1;gbkey=CDS;gene=Slc35d2;product=UDP-N-acetylglucosamine/UDP-glucose/GDP-mannose transporter isoform X2;protein_id=XP_036014057.1;extra_copy_number=0
CM058253.1	Liftoff	CDS	70016136	70016222	.	-	.	ID=cds-XP_036014057.1;Parent=rna-XM_036158164.1;Dbxref=GeneID:70484,GenBank:XP_036014057.1,MGI:MGI:1917734;Name=XP_036014057.1;gbkey=CDS;gene=Slc35d2;product=UDP-N-acetylglucosamine/UDP-glucose/GDP-mannose transporter isoform X2;protein_id=XP_036014057.1;extra_copy_number=0
CM058253.1	Liftoff	mRNA	69991847	70024069	.	-	.	ID=rna-XM_036158165.1;Parent=gene-Slc35d2;Dbxref=GeneID:70484,GenBank:XM_036158165.1,MGI:MGI:1917734;Name=XM_036158165.1;gbkey=mRNA;gene=Slc35d2;model_evidence=Supporting evidence includes similarity to: 2 mRNAs%2C 13 ESTs%2C 1 Protein%2C 66 long SRA reads%2C and 94%25 coverage of the annotated genomic feature by RNAseq alignments%2C including 8 samples with support for all annotated introns;product=solute carrier family 35%2C member D2%2C transcript variant X5;transcript_id=XM_036158165.1;matches_ref_protein=True;valid_ORF=True;extra_copy_number=0
CM058253.1	Liftoff	exon	69991847	69993223	.	-	.	ID=exon-XM_036158165.1-11;Parent=rna-XM_036158165.1;Dbxref=GeneID:70484,GenBank:XM_036158165.1,MGI:MGI:1917734;gbkey=mRNA;gene=Slc35d2;product=solute carrier family 35%2C member D2%2C transcript variant X5;transcript_id=XM_036158165.1;extra_copy_number=0
CM058253.1	Liftoff	exon	69993854	69993936	.	-	.	ID=exon-XM_036158165.1-10;Parent=rna-XM_036158165.1;Dbxref=GeneID:70484,GenBank:XM_036158165.1,MGI:MGI:1917734;gbkey=mRNA;gene=Slc35d2;product=solute carrier family 35%2C member D2%2C transcript variant X5;transcript_id=XM_036158165.1;extra_copy_number=0
CM058253.1	Liftoff	exon	69994809	69994887	.	-	.	ID=exon-XM_036158165.1-9;Parent=rna-XM_036158165.1;Dbxref=GeneID:70484,GenBank:XM_036158165.1,MGI:MGI:1917734;gbkey=mRNA;gene=Slc35d2;product=solute carrier family 35%2C member D2%2C transcript variant X5;transcript_id=XM_036158165.1;extra_copy_number=0
CM058253.1	Liftoff	exon	70000272	70000339	.	-	.	ID=exon-XM_036158165.1-8;Parent=rna-XM_036158165.1;Dbxref=GeneID:70484,GenBank:XM_036158165.1,MGI:MGI:1917734;gbkey=mRNA;gene=Slc35d2;product=solute carrier family 35%2C member D2%2C transcript variant X5;transcript_id=XM_036158165.1;extra_copy_number=0
CM058253.1	Liftoff	exon	70002556	70002648	.	-	.	ID=exon-XM_036158165.1-7;Parent=rna-XM_036158165.1;Dbxref=GeneID:70484,GenBank:XM_036158165.1,MGI:MGI:1917734;gbkey=mRNA;gene=Slc35d2;product=solute carrier family 35%2C member D2%2C transcript variant X5;transcript_id=XM_036158165.1;extra_copy_number=0
CM058253.1	Liftoff	exon	70003866	70003968	.	-	.	ID=exon-XM_036158165.1-6;Parent=rna-XM_036158165.1;Dbxref=GeneID:70484,GenBank:XM_036158165.1,MGI:MGI:1917734;gbkey=mRNA;gene=Slc35d2;product=solute carrier family 35%2C member D2%2C transcript variant X5;transcript_id=XM_036158165.1;extra_copy_number=0
CM058253.1	Liftoff	exon	70007059	70007127	.	-	.	ID=exon-XM_036158165.1-5;Parent=rna-XM_036158165.1;Dbxref=GeneID:70484,GenBank:XM_036158165.1,MGI:MGI:1917734;gbkey=mRNA;gene=Slc35d2;product=solute carrier family 35%2C member D2%2C transcript variant X5;transcript_id=XM_036158165.1;extra_copy_number=0
CM058253.1	Liftoff	exon	70008473	70008544	.	-	.	ID=exon-XM_036158165.1-4;Parent=rna-XM_036158165.1;Dbxref=GeneID:70484,GenBank:XM_036158165.1,MGI:MGI:1917734;gbkey=mRNA;gene=Slc35d2;product=solute carrier family 35%2C member D2%2C transcript variant X5;transcript_id=XM_036158165.1;extra_copy_number=0
CM058253.1	Liftoff	exon	70016136	70016222	.	-	.	ID=exon-XM_036158165.1-3;Parent=rna-XM_036158165.1;Dbxref=GeneID:70484,GenBank:XM_036158165.1,MGI:MGI:1917734;gbkey=mRNA;gene=Slc35d2;product=solute carrier family 35%2C member D2%2C transcript variant X5;transcript_id=XM_036158165.1;extra_copy_number=0
CM058253.1	Liftoff	exon	70017860	70017893	.	-	.	ID=exon-XM_036158165.1-2;Parent=rna-XM_036158165.1;Dbxref=GeneID:70484,GenBank:XM_036158165.1,MGI:MGI:1917734;gbkey=mRNA;gene=Slc35d2;product=solute carrier family 35%2C member D2%2C transcript variant X5;transcript_id=XM_036158165.1;extra_copy_number=0
CM058253.1	Liftoff	exon	70023329	70024069	.	-	.	ID=exon-XM_036158165.1-1;Parent=rna-XM_036158165.1;Dbxref=GeneID:70484,GenBank:XM_036158165.1,MGI:MGI:1917734;gbkey=mRNA;gene=Slc35d2;product=solute carrier family 35%2C member D2%2C transcript variant X5;transcript_id=XM_036158165.1;extra_copy_number=0
CM058253.1	Liftoff	CDS	69993121	69993223	.	-	.	ID=cds-XP_036014058.1;Parent=rna-XM_036158165.1;Dbxref=GeneID:70484,GenBank:XP_036014058.1,MGI:MGI:1917734;Name=XP_036014058.1;gbkey=CDS;gene=Slc35d2;product=UDP-N-acetylglucosamine/UDP-glucose/GDP-mannose transporter isoform X4;protein_id=XP_036014058.1;extra_copy_number=0
CM058253.1	Liftoff	CDS	69993854	69993936	.	-	.	ID=cds-XP_036014058.1;Parent=rna-XM_036158165.1;Dbxref=GeneID:70484,GenBank:XP_036014058.1,MGI:MGI:1917734;Name=XP_036014058.1;gbkey=CDS;gene=Slc35d2;product=UDP-N-acetylglucosamine/UDP-glucose/GDP-mannose transporter isoform X4;protein_id=XP_036014058.1;extra_copy_number=0
CM058253.1	Liftoff	CDS	69994809	69994887	.	-	.	ID=cds-XP_036014058.1;Parent=rna-XM_036158165.1;Dbxref=GeneID:70484,GenBank:XP_036014058.1,MGI:MGI:1917734;Name=XP_036014058.1;gbkey=CDS;gene=Slc35d2;product=UDP-N-acetylglucosamine/UDP-glucose/GDP-mannose transporter isoform X4;protein_id=XP_036014058.1;extra_copy_number=0
CM058253.1	Liftoff	CDS	70000272	70000339	.	-	.	ID=cds-XP_036014058.1;Parent=rna-XM_036158165.1;Dbxref=GeneID:70484,GenBank:XP_036014058.1,MGI:MGI:1917734;Name=XP_036014058.1;gbkey=CDS;gene=Slc35d2;product=UDP-N-acetylglucosamine/UDP-glucose/GDP-mannose transporter isoform X4;protein_id=XP_036014058.1;extra_copy_number=0
CM058253.1	Liftoff	CDS	70002556	70002648	.	-	.	ID=cds-XP_036014058.1;Parent=rna-XM_036158165.1;Dbxref=GeneID:70484,GenBank:XP_036014058.1,MGI:MGI:1917734;Name=XP_036014058.1;gbkey=CDS;gene=Slc35d2;product=UDP-N-acetylglucosamine/UDP-glucose/GDP-mannose transporter isoform X4;protein_id=XP_036014058.1;extra_copy_number=0
CM058253.1	Liftoff	CDS	70003866	70003968	.	-	.	ID=cds-XP_036014058.1;Parent=rna-XM_036158165.1;Dbxref=GeneID:70484,GenBank:XP_036014058.1,MGI:MGI:1917734;Name=XP_036014058.1;gbkey=CDS;gene=Slc35d2;product=UDP-N-acetylglucosamine/UDP-glucose/GDP-mannose transporter isoform X4;protein_id=XP_036014058.1;extra_copy_number=0
CM058253.1	Liftoff	CDS	70007059	70007127	.	-	.	ID=cds-XP_036014058.1;Parent=rna-XM_036158165.1;Dbxref=GeneID:70484,GenBank:XP_036014058.1,MGI:MGI:1917734;Name=XP_036014058.1;gbkey=CDS;gene=Slc35d2;product=UDP-N-acetylglucosamine/UDP-glucose/GDP-mannose transporter isoform X4;protein_id=XP_036014058.1;extra_copy_number=0
CM058253.1	Liftoff	CDS	70008473	70008537	.	-	.	ID=cds-XP_036014058.1;Parent=rna-XM_036158165.1;Dbxref=GeneID:70484,GenBank:XP_036014058.1,MGI:MGI:1917734;Name=XP_036014058.1;gbkey=CDS;gene=Slc35d2;product=UDP-N-acetylglucosamine/UDP-glucose/GDP-mannose transporter isoform X4;protein_id=XP_036014058.1;extra_copy_number=0
CM058253.1	Liftoff	mRNA	69991849	70024867	.	-	.	ID=rna-NM_001001321.3;Parent=gene-Slc35d2;Dbxref=GeneID:70484,GenBank:NM_001001321.3,MGI:MGI:1917734;Name=NM_001001321.3;gbkey=mRNA;gene=Slc35d2;product=solute carrier family 35%2C member D2;tag=RefSeq Select;transcript_id=NM_001001321.3;matches_ref_protein=True;valid_ORF=True;extra_copy_number=0
```
