## Supplementary material for "Chromosome-scale genome assembly of B10.RIII, an autoimmune susceptible mouse strain": b10_swarm.gff3 (part 694 of 931)

```
CM058253.1	Liftoff	exon	69991849	69993223	.	-	.	ID=exon-NM_001001321.3-12;Parent=rna-NM_001001321.3;Dbxref=GeneID:70484,GenBank:NM_001001321.3,MGI:MGI:1917734;gbkey=mRNA;gene=Slc35d2;product=solute carrier family 35%2C member D2;tag=RefSeq Select;transcript_id=NM_001001321.3;extra_copy_number=0
CM058253.1	Liftoff	exon	69993854	69993936	.	-	.	ID=exon-NM_001001321.3-11;Parent=rna-NM_001001321.3;Dbxref=GeneID:70484,GenBank:NM_001001321.3,MGI:MGI:1917734;gbkey=mRNA;gene=Slc35d2;product=solute carrier family 35%2C member D2;tag=RefSeq Select;transcript_id=NM_001001321.3;extra_copy_number=0
CM058253.1	Liftoff	exon	69994809	69994887	.	-	.	ID=exon-NM_001001321.3-10;Parent=rna-NM_001001321.3;Dbxref=GeneID:70484,GenBank:NM_001001321.3,MGI:MGI:1917734;gbkey=mRNA;gene=Slc35d2;product=solute carrier family 35%2C member D2;tag=RefSeq Select;transcript_id=NM_001001321.3;extra_copy_number=0
CM058253.1	Liftoff	exon	70000272	70000339	.	-	.	ID=exon-NM_001001321.3-9;Parent=rna-NM_001001321.3;Dbxref=GeneID:70484,GenBank:NM_001001321.3,MGI:MGI:1917734;gbkey=mRNA;gene=Slc35d2;product=solute carrier family 35%2C member D2;tag=RefSeq Select;transcript_id=NM_001001321.3;extra_copy_number=0
CM058253.1	Liftoff	exon	70002556	70002648	.	-	.	ID=exon-NM_001001321.3-8;Parent=rna-NM_001001321.3;Dbxref=GeneID:70484,GenBank:NM_001001321.3,MGI:MGI:1917734;gbkey=mRNA;gene=Slc35d2;product=solute carrier family 35%2C member D2;tag=RefSeq Select;transcript_id=NM_001001321.3;extra_copy_number=0
CM058253.1	Liftoff	exon	70003866	70003968	.	-	.	ID=exon-NM_001001321.3-7;Parent=rna-NM_001001321.3;Dbxref=GeneID:70484,GenBank:NM_001001321.3,MGI:MGI:1917734;gbkey=mRNA;gene=Slc35d2;product=solute carrier family 35%2C member D2;tag=RefSeq Select;transcript_id=NM_001001321.3;extra_copy_number=0
CM058253.1	Liftoff	exon	70007059	70007127	.	-	.	ID=exon-NM_001001321.3-6;Parent=rna-NM_001001321.3;Dbxref=GeneID:70484,GenBank:NM_001001321.3,MGI:MGI:1917734;gbkey=mRNA;gene=Slc35d2;product=solute carrier family 35%2C member D2;tag=RefSeq Select;transcript_id=NM_001001321.3;extra_copy_number=0
CM058253.1	Liftoff	exon	70008473	70008544	.	-	.	ID=exon-NM_001001321.3-5;Parent=rna-NM_001001321.3;Dbxref=GeneID:70484,GenBank:NM_001001321.3,MGI:MGI:1917734;gbkey=mRNA;gene=Slc35d2;product=solute carrier family 35%2C member D2;tag=RefSeq Select;transcript_id=NM_001001321.3;extra_copy_number=0
CM058253.1	Liftoff	exon	70013959	70014026	.	-	.	ID=exon-NM_001001321.3-4;Parent=rna-NM_001001321.3;Dbxref=GeneID:70484,GenBank:NM_001001321.3,MGI:MGI:1917734;gbkey=mRNA;gene=Slc35d2;product=solute carrier family 35%2C member D2;tag=RefSeq Select;transcript_id=NM_001001321.3;extra_copy_number=0
CM058253.1	Liftoff	exon	70016136	70016222	.	-	.	ID=exon-NM_001001321.3-3;Parent=rna-NM_001001321.3;Dbxref=GeneID:70484,GenBank:NM_001001321.3,MGI:MGI:1917734;gbkey=mRNA;gene=Slc35d2;product=solute carrier family 35%2C member D2;tag=RefSeq Select;transcript_id=NM_001001321.3;extra_copy_number=0
CM058253.1	Liftoff	exon	70017860	70017893	.	-	.	ID=exon-NM_001001321.3-2;Parent=rna-NM_001001321.3;Dbxref=GeneID:70484,GenBank:NM_001001321.3,MGI:MGI:1917734;gbkey=mRNA;gene=Slc35d2;product=solute carrier family 35%2C member D2;tag=RefSeq Select;transcript_id=NM_001001321.3;extra_copy_number=0
CM058253.1	Liftoff	exon	70024723	70024867	.	-	.	ID=exon-NM_001001321.3-1;Parent=rna-NM_001001321.3;Dbxref=GeneID:70484,GenBank:NM_001001321.3,MGI:MGI:1917734;gbkey=mRNA;gene=Slc35d2;product=solute carrier family 35%2C member D2;tag=RefSeq Select;transcript_id=NM_001001321.3;extra_copy_number=0
CM058253.1	Liftoff	CDS	69993121	69993223	.	-	.	ID=cds-NP_001001321.2;Parent=rna-NM_001001321.3;Dbxref=CCDS:CCDS26595.1,GeneID:70484,GenBank:NP_001001321.2,MGI:MGI:1917734;Name=NP_001001321.2;gbkey=CDS;gene=Slc35d2;product=UDP-N-acetylglucosamine/UDP-glucose/GDP-mannose transporter;protein_id=NP_001001321.2;tag=RefSeq Select;extra_copy_number=0
CM058253.1	Liftoff	CDS	69993854	69993936	.	-	.	ID=cds-NP_001001321.2;Parent=rna-NM_001001321.3;Dbxref=CCDS:CCDS26595.1,GeneID:70484,GenBank:NP_001001321.2,MGI:MGI:1917734;Name=NP_001001321.2;gbkey=CDS;gene=Slc35d2;product=UDP-N-acetylglucosamine/UDP-glucose/GDP-mannose transporter;protein_id=NP_001001321.2;tag=RefSeq Select;extra_copy_number=0
CM058253.1	Liftoff	CDS	69994809	69994887	.	-	.	ID=cds-NP_001001321.2;Parent=rna-NM_001001321.3;Dbxref=CCDS:CCDS26595.1,GeneID:70484,GenBank:NP_001001321.2,MGI:MGI:1917734;Name=NP_001001321.2;gbkey=CDS;gene=Slc35d2;product=UDP-N-acetylglucosamine/UDP-glucose/GDP-mannose transporter;protein_id=NP_001001321.2;tag=RefSeq Select;extra_copy_number=0
CM058253.1	Liftoff	CDS	70000272	70000339	.	-	.	ID=cds-NP_001001321.2;Parent=rna-NM_001001321.3;Dbxref=CCDS:CCDS26595.1,GeneID:70484,GenBank:NP_001001321.2,MGI:MGI:1917734;Name=NP_001001321.2;gbkey=CDS;gene=Slc35d2;product=UDP-N-acetylglucosamine/UDP-glucose/GDP-mannose transporter;protein_id=NP_001001321.2;tag=RefSeq Select;extra_copy_number=0
CM058253.1	Liftoff	CDS	70002556	70002648	.	-	.	ID=cds-NP_001001321.2;Parent=rna-NM_001001321.3;Dbxref=CCDS:CCDS26595.1,GeneID:70484,GenBank:NP_001001321.2,MGI:MGI:1917734;Name=NP_001001321.2;gbkey=CDS;gene=Slc35d2;product=UDP-N-acetylglucosamine/UDP-glucose/GDP-mannose transporter;protein_id=NP_001001321.2;tag=RefSeq Select;extra_copy_number=0
CM058253.1	Liftoff	CDS	70003866	70003968	.	-	.	ID=cds-NP_001001321.2;Parent=rna-NM_001001321.3;Dbxref=CCDS:CCDS26595.1,GeneID:70484,GenBank:NP_001001321.2,MGI:MGI:1917734;Name=NP_001001321.2;gbkey=CDS;gene=Slc35d2;product=UDP-N-acetylglucosamine/UDP-glucose/GDP-mannose transporter;protein_id=NP_001001321.2;tag=RefSeq Select;extra_copy_number=0
CM058253.1	Liftoff	CDS	70007059	70007127	.	-	.	ID=cds-NP_001001321.2;Parent=rna-NM_001001321.3;Dbxref=CCDS:CCDS26595.1,GeneID:70484,GenBank:NP_001001321.2,MGI:MGI:1917734;Name=NP_001001321.2;gbkey=CDS;gene=Slc35d2;product=UDP-N-acetylglucosamine/UDP-glucose/GDP-mannose transporter;protein_id=NP_001001321.2;tag=RefSeq Select;extra_copy_number=0
CM058253.1	Liftoff	CDS	70008473	70008544	.	-	.	ID=cds-NP_001001321.2;Parent=rna-NM_001001321.3;Dbxref=CCDS:CCDS26595.1,GeneID:70484,GenBank:NP_001001321.2,MGI:MGI:1917734;Name=NP_001001321.2;gbkey=CDS;gene=Slc35d2;product=UDP-N-acetylglucosamine/UDP-glucose/GDP-mannose transporter;protein_id=NP_001001321.2;tag=RefSeq Select;extra_copy_number=0
CM058253.1	Liftoff	CDS	70013959	70014026	.	-	.	ID=cds-NP_001001321.2;Parent=rna-NM_001001321.3;Dbxref=CCDS:CCDS26595.1,GeneID:70484,GenBank:NP_001001321.2,MGI:MGI:1917734;Name=NP_001001321.2;gbkey=CDS;gene=Slc35d2;product=UDP-N-acetylglucosamine/UDP-glucose/GDP-mannose transporter;protein_id=NP_001001321.2;tag=RefSeq Select;extra_copy_number=0
CM058253.1	Liftoff	CDS	70016136	70016222	.	-	.	ID=cds-NP_001001321.2;Parent=rna-NM_001001321.3;Dbxref=CCDS:CCDS26595.1,GeneID:70484,GenBank:NP_001001321.2,MGI:MGI:1917734;Name=NP_001001321.2;gbkey=CDS;gene=Slc35d2;product=UDP-N-acetylglucosamine/UDP-glucose/GDP-mannose transporter;protein_id=NP_001001321.2;tag=RefSeq Select;extra_copy_number=0
CM058253.1	Liftoff	CDS	70017860	70017893	.	-	.	ID=cds-NP_001001321.2;Parent=rna-NM_001001321.3;Dbxref=CCDS:CCDS26595.1,GeneID:70484,GenBank:NP_001001321.2,MGI:MGI:1917734;Name=NP_001001321.2;gbkey=CDS;gene=Slc35d2;product=UDP-N-acetylglucosamine/UDP-glucose/GDP-mannose transporter;protein_id=NP_001001321.2;tag=RefSeq Select;extra_copy_number=0
CM058253.1	Liftoff	CDS	70024723	70024844	.	-	.	ID=cds-NP_001001321.2;Parent=rna-NM_001001321.3;Dbxref=CCDS:CCDS26595.1,GeneID:70484,GenBank:NP_001001321.2,MGI:MGI:1917734;Name=NP_001001321.2;gbkey=CDS;gene=Slc35d2;product=UDP-N-acetylglucosamine/UDP-glucose/GDP-mannose transporter;protein_id=NP_001001321.2;tag=RefSeq Select;extra_copy_number=0
CM058253.1	Liftoff	gene	70028555	70048733	.	-	.	ID=gene-Zfp367;Dbxref=GeneID:238673,MGI:MGI:2442266;Name=Zfp367;description=zinc finger protein 367;gbkey=Gene;gene=Zfp367;gene_biotype=protein_coding;gene_synonym=8030486J21Rik,ZFF29a,ZFF29b,Znf367;coverage=1.0;sequence_ID=1.0;valid_ORFs=2;extra_copy_number=0;copy_num_ID=gene-Zfp367_0
CM058253.1	Liftoff	mRNA	70028555	70047907	.	-	.	ID=rna-NM_001361047.1;Parent=gene-Zfp367;Dbxref=GeneID:238673,GenBank:NM_001361047.1,MGI:MGI:2442266;Name=NM_001361047.1;gbkey=mRNA;gene=Zfp367;product=zinc finger protein 367%2C transcript variant 2;transcript_id=NM_001361047.1;matches_ref_protein=True;valid_ORF=True;extra_copy_number=0
CM058253.1	Liftoff	exon	70028555	70031069	.	-	.	ID=exon-NM_001361047.1-6;Parent=rna-NM_001361047.1;Dbxref=GeneID:238673,GenBank:NM_001361047.1,MGI:MGI:2442266;gbkey=mRNA;gene=Zfp367;product=zinc finger protein 367%2C transcript variant 2;transcript_id=NM_001361047.1;extra_copy_number=0
CM058253.1	Liftoff	exon	70037741	70037879	.	-	.	ID=exon-NM_001361047.1-5;Parent=rna-NM_001361047.1;Dbxref=GeneID:238673,GenBank:NM_001361047.1,MGI:MGI:2442266;gbkey=mRNA;gene=Zfp367;product=zinc finger protein 367%2C transcript variant 2;transcript_id=NM_001361047.1;extra_copy_number=0
CM058253.1	Liftoff	exon	70039688	70039807	.	-	.	ID=exon-NM_001361047.1-4;Parent=rna-NM_001361047.1;Dbxref=GeneID:238673,GenBank:NM_001361047.1,MGI:MGI:2442266;gbkey=mRNA;gene=Zfp367;product=zinc finger protein 367%2C transcript variant 2;transcript_id=NM_001361047.1;extra_copy_number=0
CM058253.1	Liftoff	exon	70041063	70041213	.	-	.	ID=exon-NM_001361047.1-3;Parent=rna-NM_001361047.1;Dbxref=GeneID:238673,GenBank:NM_001361047.1,MGI:MGI:2442266;gbkey=mRNA;gene=Zfp367;product=zinc finger protein 367%2C transcript variant 2;transcript_id=NM_001361047.1;extra_copy_number=0
CM058253.1	Liftoff	exon	70045604	70045642	.	-	.	ID=exon-NM_001361047.1-2;Parent=rna-NM_001361047.1;Dbxref=GeneID:238673,GenBank:NM_001361047.1,MGI:MGI:2442266;gbkey=mRNA;gene=Zfp367;product=zinc finger protein 367%2C transcript variant 2;transcript_id=NM_001361047.1;extra_copy_number=0
CM058253.1	Liftoff	exon	70047626	70047907	.	-	.	ID=exon-NM_001361047.1-1;Parent=rna-NM_001361047.1;Dbxref=GeneID:238673,GenBank:NM_001361047.1,MGI:MGI:2442266;gbkey=mRNA;gene=Zfp367;product=zinc finger protein 367%2C transcript variant 2;transcript_id=NM_001361047.1;extra_copy_number=0
CM058253.1	Liftoff	CDS	70030847	70031069	.	-	.	ID=cds-NP_001347976.1;Parent=rna-NM_001361047.1;Dbxref=GeneID:238673,GenBank:NP_001347976.1,MGI:MGI:2442266;Name=NP_001347976.1;Note=isoform 2 is encoded by transcript variant 2;gbkey=CDS;gene=Zfp367;product=zinc finger protein 367 isoform 2;protein_id=NP_001347976.1;extra_copy_number=0
CM058253.1	Liftoff	CDS	70037741	70037879	.	-	.	ID=cds-NP_001347976.1;Parent=rna-NM_001361047.1;Dbxref=GeneID:238673,GenBank:NP_001347976.1,MGI:MGI:2442266;Name=NP_001347976.1;Note=isoform 2 is encoded by transcript variant 2;gbkey=CDS;gene=Zfp367;product=zinc finger protein 367 isoform 2;protein_id=NP_001347976.1;extra_copy_number=0
CM058253.1	Liftoff	CDS	70039688	70039807	.	-	.	ID=cds-NP_001347976.1;Parent=rna-NM_001361047.1;Dbxref=GeneID:238673,GenBank:NP_001347976.1,MGI:MGI:2442266;Name=NP_001347976.1;Note=isoform 2 is encoded by transcript variant 2;gbkey=CDS;gene=Zfp367;product=zinc finger protein 367 isoform 2;protein_id=NP_001347976.1;extra_copy_number=0
CM058253.1	Liftoff	CDS	70041063	70041213	.	-	.	ID=cds-NP_001347976.1;Parent=rna-NM_001361047.1;Dbxref=GeneID:238673,GenBank:NP_001347976.1,MGI:MGI:2442266;Name=NP_001347976.1;Note=isoform 2 is encoded by transcript variant 2;gbkey=CDS;gene=Zfp367;product=zinc finger protein 367 isoform 2;protein_id=NP_001347976.1;extra_copy_number=0
CM058253.1	Liftoff	CDS	70045604	70045642	.	-	.	ID=cds-NP_001347976.1;Parent=rna-NM_001361047.1;Dbxref=GeneID:238673,GenBank:NP_001347976.1,MGI:MGI:2442266;Name=NP_001347976.1;Note=isoform 2 is encoded by transcript variant 2;gbkey=CDS;gene=Zfp367;product=zinc finger protein 367 isoform 2;protein_id=NP_001347976.1;extra_copy_number=0
CM058253.1	Liftoff	CDS	70047626	70047634	.	-	.	ID=cds-NP_001347976.1;Parent=rna-NM_001361047.1;Dbxref=GeneID:238673,GenBank:NP_001347976.1,MGI:MGI:2442266;Name=NP_001347976.1;Note=isoform 2 is encoded by transcript variant 2;gbkey=CDS;gene=Zfp367;product=zinc finger protein 367 isoform 2;protein_id=NP_001347976.1;extra_copy_number=0
CM058253.1	Liftoff	mRNA	70028555	70048733	.	-	.	ID=rna-NM_175494.5;Parent=gene-Zfp367;Dbxref=GeneID:238673,GenBank:NM_175494.5,MGI:MGI:2442266;Name=NM_175494.5;gbkey=mRNA;gene=Zfp367;product=zinc finger protein 367%2C transcript variant 1;tag=RefSeq Select;transcript_id=NM_175494.5;matches_ref_protein=True;valid_ORF=True;extra_copy_number=0
CM058253.1	Liftoff	exon	70028555	70031069	.	-	.	ID=exon-NM_175494.5-5;Parent=rna-NM_175494.5;Dbxref=GeneID:238673,GenBank:NM_175494.5,MGI:MGI:2442266;gbkey=mRNA;gene=Zfp367;product=zinc finger protein 367%2C transcript variant 1;tag=RefSeq Select;transcript_id=NM_175494.5;extra_copy_number=0
CM058253.1	Liftoff	exon	70037741	70037879	.	-	.	ID=exon-NM_175494.5-4;Parent=rna-NM_175494.5;Dbxref=GeneID:238673,GenBank:NM_175494.5,MGI:MGI:2442266;gbkey=mRNA;gene=Zfp367;product=zinc finger protein 367%2C transcript variant 1;tag=RefSeq Select;transcript_id=NM_175494.5;extra_copy_number=0
CM058253.1	Liftoff	exon	70039688	70039807	.	-	.	ID=exon-NM_175494.5-3;Parent=rna-NM_175494.5;Dbxref=GeneID:238673,GenBank:NM_175494.5,MGI:MGI:2442266;gbkey=mRNA;gene=Zfp367;product=zinc finger protein 367%2C transcript variant 1;tag=RefSeq Select;transcript_id=NM_175494.5;extra_copy_number=0
CM058253.1	Liftoff	exon	70041063	70041213	.	-	.	ID=exon-NM_175494.5-2;Parent=rna-NM_175494.5;Dbxref=GeneID:238673,GenBank:NM_175494.5,MGI:MGI:2442266;gbkey=mRNA;gene=Zfp367;product=zinc finger protein 367%2C transcript variant 1;tag=RefSeq Select;transcript_id=NM_175494.5;extra_copy_number=0
CM058253.1	Liftoff	exon	70048134	70048733	.	-	.	ID=exon-NM_175494.5-1;Parent=rna-NM_175494.5;Dbxref=GeneID:238673,GenBank:NM_175494.5,MGI:MGI:2442266;gbkey=mRNA;gene=Zfp367;product=zinc finger protein 367%2C transcript variant 1;tag=RefSeq Select;transcript_id=NM_175494.5;extra_copy_number=0
CM058253.1	Liftoff	CDS	70030847	70031069	.	-	.	ID=cds-NP_780703.1;Parent=rna-NM_175494.5;Dbxref=CCDS:CCDS26596.1,GeneID:238673,GenBank:NP_780703.1,MGI:MGI:2442266;Name=NP_780703.1;Note=isoform 1 is encoded by transcript variant 1;gbkey=CDS;gene=Zfp367;product=zinc finger protein 367 isoform 1;protein_id=NP_780703.1;tag=RefSeq Select;extra_copy_number=0
CM058253.1	Liftoff	CDS	70037741	70037879	.	-	.	ID=cds-NP_780703.1;Parent=rna-NM_175494.5;Dbxref=CCDS:CCDS26596.1,GeneID:238673,GenBank:NP_780703.1,MGI:MGI:2442266;Name=NP_780703.1;Note=isoform 1 is encoded by transcript variant 1;gbkey=CDS;gene=Zfp367;product=zinc finger protein 367 isoform 1;protein_id=NP_780703.1;tag=RefSeq Select;extra_copy_number=0
CM058253.1	Liftoff	CDS	70039688	70039807	.	-	.	ID=cds-NP_780703.1;Parent=rna-NM_175494.5;Dbxref=CCDS:CCDS26596.1,GeneID:238673,GenBank:NP_780703.1,MGI:MGI:2442266;Name=NP_780703.1;Note=isoform 1 is encoded by transcript variant 1;gbkey=CDS;gene=Zfp367;product=zinc finger protein 367 isoform 1;protein_id=NP_780703.1;tag=RefSeq Select;extra_copy_number=0
CM058253.1	Liftoff	CDS	70041063	70041213	.	-	.	ID=cds-NP_780703.1;Parent=rna-NM_175494.5;Dbxref=CCDS:CCDS26596.1,GeneID:238673,GenBank:NP_780703.1,MGI:MGI:2442266;Name=NP_780703.1;Note=isoform 1 is encoded by transcript variant 1;gbkey=CDS;gene=Zfp367;product=zinc finger protein 367 isoform 1;protein_id=NP_780703.1;tag=RefSeq Select;extra_copy_number=0
CM058253.1	Liftoff	CDS	70048134	70048523	.	-	.	ID=cds-NP_780703.1;Parent=rna-NM_175494.5;Dbxref=CCDS:CCDS26596.1,GeneID:238673,GenBank:NP_780703.1,MGI:MGI:2442266;Name=NP_780703.1;Note=isoform 1 is encoded by transcript variant 1;gbkey=CDS;gene=Zfp367;product=zinc finger protein 367 isoform 1;protein_id=NP_780703.1;tag=RefSeq Select;extra_copy_number=0
CM058253.1	Liftoff	gene	70057402	70082073	.	+	.	ID=gene-Habp4;Dbxref=GeneID:56541,MGI:MGI:1891713;Name=Habp4;description=hyaluronic acid binding protein 4;gbkey=Gene;gene=Habp4;gene_biotype=protein_coding;gene_synonym=4933413D03Rik,4933428J01Rik;coverage=1.0;sequence_ID=1.0;valid_ORFs=1;extra_copy_number=0;copy_num_ID=gene-Habp4_0
CM058253.1	Liftoff	mRNA	70057402	70082073	.	+	.	ID=rna-NM_019986.3;Parent=gene-Habp4;Dbxref=GeneID:56541,GenBank:NM_019986.3,MGI:MGI:1891713;Name=NM_019986.3;gbkey=mRNA;gene=Habp4;product=hyaluronic acid binding protein 4;tag=RefSeq Select;transcript_id=NM_019986.3;matches_ref_protein=True;valid_ORF=True;extra_copy_number=0
CM058253.1	Liftoff	exon	70057402	70057870	.	+	.	ID=exon-NM_019986.3-1;Parent=rna-NM_019986.3;Dbxref=GeneID:56541,GenBank:NM_019986.3,MGI:MGI:1891713;gbkey=mRNA;gene=Habp4;product=hyaluronic acid binding protein 4;tag=RefSeq Select;transcript_id=NM_019986.3;extra_copy_number=0
CM058253.1	Liftoff	exon	70065550	70065712	.	+	.	ID=exon-NM_019986.3-2;Parent=rna-NM_019986.3;Dbxref=GeneID:56541,GenBank:NM_019986.3,MGI:MGI:1891713;gbkey=mRNA;gene=Habp4;product=hyaluronic acid binding protein 4;tag=RefSeq Select;transcript_id=NM_019986.3;extra_copy_number=0
CM058253.1	Liftoff	exon	70069599	70069757	.	+	.	ID=exon-NM_019986.3-3;Parent=rna-NM_019986.3;Dbxref=GeneID:56541,GenBank:NM_019986.3,MGI:MGI:1891713;gbkey=mRNA;gene=Habp4;product=hyaluronic acid binding protein 4;tag=RefSeq Select;transcript_id=NM_019986.3;extra_copy_number=0
CM058253.1	Liftoff	exon	70070326	70070394	.	+	.	ID=exon-NM_019986.3-4;Parent=rna-NM_019986.3;Dbxref=GeneID:56541,GenBank:NM_019986.3,MGI:MGI:1891713;gbkey=mRNA;gene=Habp4;product=hyaluronic acid binding protein 4;tag=RefSeq Select;transcript_id=NM_019986.3;extra_copy_number=0
CM058253.1	Liftoff	exon	70071541	70071624	.	+	.	ID=exon-NM_019986.3-5;Parent=rna-NM_019986.3;Dbxref=GeneID:56541,GenBank:NM_019986.3,MGI:MGI:1891713;gbkey=mRNA;gene=Habp4;product=hyaluronic acid binding protein 4;tag=RefSeq Select;transcript_id=NM_019986.3;extra_copy_number=0
CM058253.1	Liftoff	exon	70077643	70077814	.	+	.	ID=exon-NM_019986.3-6;Parent=rna-NM_019986.3;Dbxref=GeneID:56541,GenBank:NM_019986.3,MGI:MGI:1891713;gbkey=mRNA;gene=Habp4;product=hyaluronic acid binding protein 4;tag=RefSeq Select;transcript_id=NM_019986.3;extra_copy_number=0
CM058253.1	Liftoff	exon	70080109	70080294	.	+	.	ID=exon-NM_019986.3-7;Parent=rna-NM_019986.3;Dbxref=GeneID:56541,GenBank:NM_019986.3,MGI:MGI:1891713;gbkey=mRNA;gene=Habp4;product=hyaluronic acid binding protein 4;tag=RefSeq Select;transcript_id=NM_019986.3;extra_copy_number=0
CM058253.1	Liftoff	exon	70080809	70082073	.	+	.	ID=exon-NM_019986.3-8;Parent=rna-NM_019986.3;Dbxref=GeneID:56541,GenBank:NM_019986.3,MGI:MGI:1891713;gbkey=mRNA;gene=Habp4;product=hyaluronic acid binding protein 4;tag=RefSeq Select;transcript_id=NM_019986.3;extra_copy_number=0
CM058253.1	Liftoff	CDS	70057522	70057870	.	+	.	ID=cds-NP_064370.2;Parent=rna-NM_019986.3;Dbxref=CCDS:CCDS36702.1,GeneID:56541,GenBank:NP_064370.2,MGI:MGI:1891713;Name=NP_064370.2;gbkey=CDS;gene=Habp4;product=intracellular hyaluronan-binding protein 4;protein_id=NP_064370.2;tag=RefSeq Select;extra_copy_number=0
CM058253.1	Liftoff	CDS	70065550	70065712	.	+	.	ID=cds-NP_064370.2;Parent=rna-NM_019986.3;Dbxref=CCDS:CCDS36702.1,GeneID:56541,GenBank:NP_064370.2,MGI:MGI:1891713;Name=NP_064370.2;gbkey=CDS;gene=Habp4;product=intracellular hyaluronan-binding protein 4;protein_id=NP_064370.2;tag=RefSeq Select;extra_copy_number=0
CM058253.1	Liftoff	CDS	70069599	70069757	.	+	.	ID=cds-NP_064370.2;Parent=rna-NM_019986.3;Dbxref=CCDS:CCDS36702.1,GeneID:56541,GenBank:NP_064370.2,MGI:MGI:1891713;Name=NP_064370.2;gbkey=CDS;gene=Habp4;product=intracellular hyaluronan-binding protein 4;protein_id=NP_064370.2;tag=RefSeq Select;extra_copy_number=0
CM058253.1	Liftoff	CDS	70070326	70070394	.	+	.	ID=cds-NP_064370.2;Parent=rna-NM_019986.3;Dbxref=CCDS:CCDS36702.1,GeneID:56541,GenBank:NP_064370.2,MGI:MGI:1891713;Name=NP_064370.2;gbkey=CDS;gene=Habp4;product=intracellular hyaluronan-binding protein 4;protein_id=NP_064370.2;tag=RefSeq Select;extra_copy_number=0
CM058253.1	Liftoff	CDS	70071541	70071624	.	+	.	ID=cds-NP_064370.2;Parent=rna-NM_019986.3;Dbxref=CCDS:CCDS36702.1,GeneID:56541,GenBank:NP_064370.2,MGI:MGI:1891713;Name=NP_064370.2;gbkey=CDS;gene=Habp4;product=intracellular hyaluronan-binding protein 4;protein_id=NP_064370.2;tag=RefSeq Select;extra_copy_number=0
CM058253.1	Liftoff	CDS	70077643	70077814	.	+	.	ID=cds-NP_064370.2;Parent=rna-NM_019986.3;Dbxref=CCDS:CCDS36702.1,GeneID:56541,GenBank:NP_064370.2,MGI:MGI:1891713;Name=NP_064370.2;gbkey=CDS;gene=Habp4;product=intracellular hyaluronan-binding protein 4;protein_id=NP_064370.2;tag=RefSeq Select;extra_copy_number=0
CM058253.1	Liftoff	CDS	70080109	70080294	.	+	.	ID=cds-NP_064370.2;Parent=rna-NM_019986.3;Dbxref=CCDS:CCDS36702.1,GeneID:56541,GenBank:NP_064370.2,MGI:MGI:1891713;Name=NP_064370.2;gbkey=CDS;gene=Habp4;product=intracellular hyaluronan-binding protein 4;protein_id=NP_064370.2;tag=RefSeq Select;extra_copy_number=0
CM058253.1	Liftoff	CDS	70080809	70080865	.	+	.	ID=cds-NP_064370.2;Parent=rna-NM_019986.3;Dbxref=CCDS:CCDS36702.1,GeneID:56541,GenBank:NP_064370.2,MGI:MGI:1891713;Name=NP_064370.2;gbkey=CDS;gene=Habp4;product=intracellular hyaluronan-binding protein 4;protein_id=NP_064370.2;tag=RefSeq Select;extra_copy_number=0
CM058253.1	Liftoff	gene	70084807	70171432	.	-	.	ID=gene-Cdc14b;Dbxref=GeneID:218294,MGI:MGI:2441808;Name=Cdc14b;description=CDC14 cell division cycle 14B;gbkey=Gene;gene=Cdc14b;gene_biotype=protein_coding;gene_synonym=2810432N10Rik,A530086E13Rik,Cdc14B1,CDC14B3;coverage=1.0;sequence_ID=0.999;valid_ORFs=16;extra_copy_number=0;copy_num_ID=gene-Cdc14b_0
CM058253.1	Liftoff	mRNA	70084807	70171432	.	-	.	ID=rna-XM_036157997.1;Parent=gene-Cdc14b;Dbxref=GeneID:218294,GenBank:XM_036157997.1,MGI:MGI:2441808;Name=XM_036157997.1;gbkey=mRNA;gene=Cdc14b;model_evidence=Supporting evidence includes similarity to: 1 mRNA%2C 24 ESTs%2C 9 Proteins%2C 20 long SRA reads%2C and 100%25 coverage of the annotated genomic feature by RNAseq alignments%2C including 1 sample with support for all annotated introns;product=CDC14 cell division cycle 14B%2C transcript variant X1;transcript_id=XM_036157997.1;matches_ref_protein=True;valid_ORF=True;extra_copy_number=0
CM058253.1	Liftoff	exon	70084807	70084994	.	-	.	ID=exon-XM_036157997.1-15;Parent=rna-XM_036157997.1;Dbxref=GeneID:218294,GenBank:XM_036157997.1,MGI:MGI:2441808;gbkey=mRNA;gene=Cdc14b;product=CDC14 cell division cycle 14B%2C transcript variant X1;transcript_id=XM_036157997.1;extra_copy_number=0
CM058253.1	Liftoff	exon	70085825	70085884	.	-	.	ID=exon-XM_036157997.1-14;Parent=rna-XM_036157997.1;Dbxref=GeneID:218294,GenBank:XM_036157997.1,MGI:MGI:2441808;gbkey=mRNA;gene=Cdc14b;product=CDC14 cell division cycle 14B%2C transcript variant X1;transcript_id=XM_036157997.1;extra_copy_number=0
CM058253.1	Liftoff	exon	70096868	70096984	.	-	.	ID=exon-XM_036157997.1-13;Parent=rna-XM_036157997.1;Dbxref=GeneID:218294,GenBank:XM_036157997.1,MGI:MGI:2441808;gbkey=mRNA;gene=Cdc14b;product=CDC14 cell division cycle 14B%2C transcript variant X1;transcript_id=XM_036157997.1;extra_copy_number=0
CM058253.1	Liftoff	exon	70104642	70104739	.	-	.	ID=exon-XM_036157997.1-12;Parent=rna-XM_036157997.1;Dbxref=GeneID:218294,GenBank:XM_036157997.1,MGI:MGI:2441808;gbkey=mRNA;gene=Cdc14b;product=CDC14 cell division cycle 14B%2C transcript variant X1;transcript_id=XM_036157997.1;extra_copy_number=0
CM058253.1	Liftoff	exon	70105461	70105620	.	-	.	ID=exon-XM_036157997.1-11;Parent=rna-XM_036157997.1;Dbxref=GeneID:218294,GenBank:XM_036157997.1,MGI:MGI:2441808;gbkey=mRNA;gene=Cdc14b;product=CDC14 cell division cycle 14B%2C transcript variant X1;transcript_id=XM_036157997.1;extra_copy_number=0
CM058253.1	Liftoff	exon	70105730	70105868	.	-	.	ID=exon-XM_036157997.1-10;Parent=rna-XM_036157997.1;Dbxref=GeneID:218294,GenBank:XM_036157997.1,MGI:MGI:2441808;gbkey=mRNA;gene=Cdc14b;product=CDC14 cell division cycle 14B%2C transcript variant X1;transcript_id=XM_036157997.1;extra_copy_number=0
CM058253.1	Liftoff	exon	70111035	70111265	.	-	.	ID=exon-XM_036157997.1-9;Parent=rna-XM_036157997.1;Dbxref=GeneID:218294,GenBank:XM_036157997.1,MGI:MGI:2441808;gbkey=mRNA;gene=Cdc14b;product=CDC14 cell division cycle 14B%2C transcript variant X1;transcript_id=XM_036157997.1;extra_copy_number=0
CM058253.1	Liftoff	exon	70111747	70111834	.	-	.	ID=exon-XM_036157997.1-8;Parent=rna-XM_036157997.1;Dbxref=GeneID:218294,GenBank:XM_036157997.1,MGI:MGI:2441808;gbkey=mRNA;gene=Cdc14b;product=CDC14 cell division cycle 14B%2C transcript variant X1;transcript_id=XM_036157997.1;extra_copy_number=0
CM058253.1	Liftoff	exon	70115421	70115483	.	-	.	ID=exon-XM_036157997.1-7;Parent=rna-XM_036157997.1;Dbxref=GeneID:218294,GenBank:XM_036157997.1,MGI:MGI:2441808;gbkey=mRNA;gene=Cdc14b;product=CDC14 cell division cycle 14B%2C transcript variant X1;transcript_id=XM_036157997.1;extra_copy_number=0
CM058253.1	Liftoff	exon	70116215	70116281	.	-	.	ID=exon-XM_036157997.1-6;Parent=rna-XM_036157997.1;Dbxref=GeneID:218294,GenBank:XM_036157997.1,MGI:MGI:2441808;gbkey=mRNA;gene=Cdc14b;product=CDC14 cell division cycle 14B%2C transcript variant X1;transcript_id=XM_036157997.1;extra_copy_number=0
CM058253.1	Liftoff	exon	70121109	70121185	.	-	.	ID=exon-XM_036157997.1-5;Parent=rna-XM_036157997.1;Dbxref=GeneID:218294,GenBank:XM_036157997.1,MGI:MGI:2441808;gbkey=mRNA;gene=Cdc14b;product=CDC14 cell division cycle 14B%2C transcript variant X1;transcript_id=XM_036157997.1;extra_copy_number=0
CM058253.1	Liftoff	exon	70139175	70139267	.	-	.	ID=exon-XM_036157997.1-4;Parent=rna-XM_036157997.1;Dbxref=GeneID:218294,GenBank:XM_036157997.1,MGI:MGI:2441808;gbkey=mRNA;gene=Cdc14b;product=CDC14 cell division cycle 14B%2C transcript variant X1;transcript_id=XM_036157997.1;extra_copy_number=0
CM058253.1	Liftoff	exon	70142066	70142141	.	-	.	ID=exon-XM_036157997.1-3;Parent=rna-XM_036157997.1;Dbxref=GeneID:218294,GenBank:XM_036157997.1,MGI:MGI:2441808;gbkey=mRNA;gene=Cdc14b;product=CDC14 cell division cycle 14B%2C transcript variant X1;transcript_id=XM_036157997.1;extra_copy_number=0
CM058253.1	Liftoff	exon	70142769	70142859	.	-	.	ID=exon-XM_036157997.1-2;Parent=rna-XM_036157997.1;Dbxref=GeneID:218294,GenBank:XM_036157997.1,MGI:MGI:2441808;gbkey=mRNA;gene=Cdc14b;product=CDC14 cell division cycle 14B%2C transcript variant X1;transcript_id=XM_036157997.1;extra_copy_number=0
CM058253.1	Liftoff	exon	70170167	70171432	.	-	.	ID=exon-XM_036157997.1-1;Parent=rna-XM_036157997.1;Dbxref=GeneID:218294,GenBank:XM_036157997.1,MGI:MGI:2441808;gbkey=mRNA;gene=Cdc14b;product=CDC14 cell division cycle 14B%2C transcript variant X1;transcript_id=XM_036157997.1;extra_copy_number=0
CM058253.1	Liftoff	CDS	70084922	70084994	.	-	.	ID=cds-XP_036013890.1;Parent=rna-XM_036157997.1;Dbxref=GeneID:218294,GenBank:XP_036013890.1,MGI:MGI:2441808;Name=XP_036013890.1;gbkey=CDS;gene=Cdc14b;product=dual specificity protein phosphatase CDC14B isoform X1;protein_id=XP_036013890.1;extra_copy_number=0
CM058253.1	Liftoff	CDS	70085825	70085884	.	-	.	ID=cds-XP_036013890.1;Parent=rna-XM_036157997.1;Dbxref=GeneID:218294,GenBank:XP_036013890.1,MGI:MGI:2441808;Name=XP_036013890.1;gbkey=CDS;gene=Cdc14b;product=dual specificity protein phosphatase CDC14B isoform X1;protein_id=XP_036013890.1;extra_copy_number=0
CM058253.1	Liftoff	CDS	70096868	70096984	.	-	.	ID=cds-XP_036013890.1;Parent=rna-XM_036157997.1;Dbxref=GeneID:218294,GenBank:XP_036013890.1,MGI:MGI:2441808;Name=XP_036013890.1;gbkey=CDS;gene=Cdc14b;product=dual specificity protein phosphatase CDC14B isoform X1;protein_id=XP_036013890.1;extra_copy_number=0
CM058253.1	Liftoff	CDS	70104642	70104739	.	-	.	ID=cds-XP_036013890.1;Parent=rna-XM_036157997.1;Dbxref=GeneID:218294,GenBank:XP_036013890.1,MGI:MGI:2441808;Name=XP_036013890.1;gbkey=CDS;gene=Cdc14b;product=dual specificity protein phosphatase CDC14B isoform X1;protein_id=XP_036013890.1;extra_copy_number=0
CM058253.1	Liftoff	CDS	70105461	70105620	.	-	.	ID=cds-XP_036013890.1;Parent=rna-XM_036157997.1;Dbxref=GeneID:218294,GenBank:XP_036013890.1,MGI:MGI:2441808;Name=XP_036013890.1;gbkey=CDS;gene=Cdc14b;product=dual specificity protein phosphatase CDC14B isoform X1;protein_id=XP_036013890.1;extra_copy_number=0
CM058253.1	Liftoff	CDS	70105730	70105868	.	-	.	ID=cds-XP_036013890.1;Parent=rna-XM_036157997.1;Dbxref=GeneID:218294,GenBank:XP_036013890.1,MGI:MGI:2441808;Name=XP_036013890.1;gbkey=CDS;gene=Cdc14b;product=dual specificity protein phosphatase CDC14B isoform X1;protein_id=XP_036013890.1;extra_copy_number=0
CM058253.1	Liftoff	CDS	70111035	70111265	.	-	.	ID=cds-XP_036013890.1;Parent=rna-XM_036157997.1;Dbxref=GeneID:218294,GenBank:XP_036013890.1,MGI:MGI:2441808;Name=XP_036013890.1;gbkey=CDS;gene=Cdc14b;product=dual specificity protein phosphatase CDC14B isoform X1;protein_id=XP_036013890.1;extra_copy_number=0
CM058253.1	Liftoff	CDS	70111747	70111834	.	-	.	ID=cds-XP_036013890.1;Parent=rna-XM_036157997.1;Dbxref=GeneID:218294,GenBank:XP_036013890.1,MGI:MGI:2441808;Name=XP_036013890.1;gbkey=CDS;gene=Cdc14b;product=dual specificity protein phosphatase CDC14B isoform X1;protein_id=XP_036013890.1;extra_copy_number=0
CM058253.1	Liftoff	CDS	70115421	70115483	.	-	.	ID=cds-XP_036013890.1;Parent=rna-XM_036157997.1;Dbxref=GeneID:218294,GenBank:XP_036013890.1,MGI:MGI:2441808;Name=XP_036013890.1;gbkey=CDS;gene=Cdc14b;product=dual specificity protein phosphatase CDC14B isoform X1;protein_id=XP_036013890.1;extra_copy_number=0
CM058253.1	Liftoff	CDS	70116215	70116281	.	-	.	ID=cds-XP_036013890.1;Parent=rna-XM_036157997.1;Dbxref=GeneID:218294,GenBank:XP_036013890.1,MGI:MGI:2441808;Name=XP_036013890.1;gbkey=CDS;gene=Cdc14b;product=dual specificity protein phosphatase CDC14B isoform X1;protein_id=XP_036013890.1;extra_copy_number=0
CM058253.1	Liftoff	CDS	70121109	70121185	.	-	.	ID=cds-XP_036013890.1;Parent=rna-XM_036157997.1;Dbxref=GeneID:218294,GenBank:XP_036013890.1,MGI:MGI:2441808;Name=XP_036013890.1;gbkey=CDS;gene=Cdc14b;product=dual specificity protein phosphatase CDC14B isoform X1;protein_id=XP_036013890.1;extra_copy_number=0
CM058253.1	Liftoff	CDS	70139175	70139267	.	-	.	ID=cds-XP_036013890.1;Parent=rna-XM_036157997.1;Dbxref=GeneID:218294,GenBank:XP_036013890.1,MGI:MGI:2441808;Name=XP_036013890.1;gbkey=CDS;gene=Cdc14b;product=dual specificity protein phosphatase CDC14B isoform X1;protein_id=XP_036013890.1;extra_copy_number=0
CM058253.1	Liftoff	CDS	70142066	70142141	.	-	.	ID=cds-XP_036013890.1;Parent=rna-XM_036157997.1;Dbxref=GeneID:218294,GenBank:XP_036013890.1,MGI:MGI:2441808;Name=XP_036013890.1;gbkey=CDS;gene=Cdc14b;product=dual specificity protein phosphatase CDC14B isoform X1;protein_id=XP_036013890.1;extra_copy_number=0
CM058253.1	Liftoff	CDS	70142769	70142859	.	-	.	ID=cds-XP_036013890.1;Parent=rna-XM_036157997.1;Dbxref=GeneID:218294,GenBank:XP_036013890.1,MGI:MGI:2441808;Name=XP_036013890.1;gbkey=CDS;gene=Cdc14b;product=dual specificity protein phosphatase CDC14B isoform X1;protein_id=XP_036013890.1;extra_copy_number=0
CM058253.1	Liftoff	CDS	70170167	70170326	.	-	.	ID=cds-XP_036013890.1;Parent=rna-XM_036157997.1;Dbxref=GeneID:218294,GenBank:XP_036013890.1,MGI:MGI:2441808;Name=XP_036013890.1;gbkey=CDS;gene=Cdc14b;product=dual specificity protein phosphatase CDC14B isoform X1;protein_id=XP_036013890.1;extra_copy_number=0
CM058253.1	Liftoff	mRNA	70084807	70171432	.	-	.	ID=rna-XM_036158005.1;Parent=gene-Cdc14b;Dbxref=GeneID:218294,GenBank:XM_036158005.1,MGI:MGI:2441808;Name=XM_036158005.1;gbkey=mRNA;gene=Cdc14b;model_evidence=Supporting evidence includes similarity to: 1 mRNA%2C 23 ESTs%2C 9 Proteins%2C 17 long SRA reads%2C and 100%25 coverage of the annotated genomic feature by RNAseq alignments%2C including 2 samples with support for all annotated introns;product=CDC14 cell division cycle 14B%2C transcript variant X16;transcript_id=XM_036158005.1;matches_ref_protein=True;valid_ORF=True;extra_copy_number=0
CM058253.1	Liftoff	exon	70084807	70084994	.	-	.	ID=exon-XM_036158005.1-14;Parent=rna-XM_036158005.1;Dbxref=GeneID:218294,GenBank:XM_036158005.1,MGI:MGI:2441808;gbkey=mRNA;gene=Cdc14b;product=CDC14 cell division cycle 14B%2C transcript variant X16;transcript_id=XM_036158005.1;extra_copy_number=0
CM058253.1	Liftoff	exon	70085825	70085888	.	-	.	ID=exon-XM_036158005.1-13;Parent=rna-XM_036158005.1;Dbxref=GeneID:218294,GenBank:XM_036158005.1,MGI:MGI:2441808;gbkey=mRNA;gene=Cdc14b;product=CDC14 cell division cycle 14B%2C transcript variant X16;transcript_id=XM_036158005.1;extra_copy_number=0
CM058253.1	Liftoff	exon	70104642	70104739	.	-	.	ID=exon-XM_036158005.1-12;Parent=rna-XM_036158005.1;Dbxref=GeneID:218294,GenBank:XM_036158005.1,MGI:MGI:2441808;gbkey=mRNA;gene=Cdc14b;product=CDC14 cell division cycle 14B%2C transcript variant X16;transcript_id=XM_036158005.1;extra_copy_number=0
CM058253.1	Liftoff	exon	70105461	70105620	.	-	.	ID=exon-XM_036158005.1-11;Parent=rna-XM_036158005.1;Dbxref=GeneID:218294,GenBank:XM_036158005.1,MGI:MGI:2441808;gbkey=mRNA;gene=Cdc14b;product=CDC14 cell division cycle 14B%2C transcript variant X16;transcript_id=XM_036158005.1;extra_copy_number=0
CM058253.1	Liftoff	exon	70105730	70105868	.	-	.	ID=exon-XM_036158005.1-10;Parent=rna-XM_036158005.1;Dbxref=GeneID:218294,GenBank:XM_036158005.1,MGI:MGI:2441808;gbkey=mRNA;gene=Cdc14b;product=CDC14 cell division cycle 14B%2C transcript variant X16;transcript_id=XM_036158005.1;extra_copy_number=0
CM058253.1	Liftoff	exon	70111035	70111265	.	-	.	ID=exon-XM_036158005.1-9;Parent=rna-XM_036158005.1;Dbxref=GeneID:218294,GenBank:XM_036158005.1,MGI:MGI:2441808;gbkey=mRNA;gene=Cdc14b;product=CDC14 cell division cycle 14B%2C transcript variant X16;transcript_id=XM_036158005.1;extra_copy_number=0
CM058253.1	Liftoff	exon	70111747	70111834	.	-	.	ID=exon-XM_036158005.1-8;Parent=rna-XM_036158005.1;Dbxref=GeneID:218294,GenBank:XM_036158005.1,MGI:MGI:2441808;gbkey=mRNA;gene=Cdc14b;product=CDC14 cell division cycle 14B%2C transcript variant X16;transcript_id=XM_036158005.1;extra_copy_number=0
CM058253.1	Liftoff	exon	70115421	70115483	.	-	.	ID=exon-XM_036158005.1-7;Parent=rna-XM_036158005.1;Dbxref=GeneID:218294,GenBank:XM_036158005.1,MGI:MGI:2441808;gbkey=mRNA;gene=Cdc14b;product=CDC14 cell division cycle 14B%2C transcript variant X16;transcript_id=XM_036158005.1;extra_copy_number=0
CM058253.1	Liftoff	exon	70116215	70116281	.	-	.	ID=exon-XM_036158005.1-6;Parent=rna-XM_036158005.1;Dbxref=GeneID:218294,GenBank:XM_036158005.1,MGI:MGI:2441808;gbkey=mRNA;gene=Cdc14b;product=CDC14 cell division cycle 14B%2C transcript variant X16;transcript_id=XM_036158005.1;extra_copy_number=0
CM058253.1	Liftoff	exon	70121109	70121185	.	-	.	ID=exon-XM_036158005.1-5;Parent=rna-XM_036158005.1;Dbxref=GeneID:218294,GenBank:XM_036158005.1,MGI:MGI:2441808;gbkey=mRNA;gene=Cdc14b;product=CDC14 cell division cycle 14B%2C transcript variant X16;transcript_id=XM_036158005.1;extra_copy_number=0
CM058253.1	Liftoff	exon	70139175	70139267	.	-	.	ID=exon-XM_036158005.1-4;Parent=rna-XM_036158005.1;Dbxref=GeneID:218294,GenBank:XM_036158005.1,MGI:MGI:2441808;gbkey=mRNA;gene=Cdc14b;product=CDC14 cell division cycle 14B%2C transcript variant X16;transcript_id=XM_036158005.1;extra_copy_number=0
CM058253.1	Liftoff	exon	70142066	70142141	.	-	.	ID=exon-XM_036158005.1-3;Parent=rna-XM_036158005.1;Dbxref=GeneID:218294,GenBank:XM_036158005.1,MGI:MGI:2441808;gbkey=mRNA;gene=Cdc14b;product=CDC14 cell division cycle 14B%2C transcript variant X16;transcript_id=XM_036158005.1;extra_copy_number=0
CM058253.1	Liftoff	exon	70142769	70142859	.	-	.	ID=exon-XM_036158005.1-2;Parent=rna-XM_036158005.1;Dbxref=GeneID:218294,GenBank:XM_036158005.1,MGI:MGI:2441808;gbkey=mRNA;gene=Cdc14b;product=CDC14 cell division cycle 14B%2C transcript variant X16;transcript_id=XM_036158005.1;extra_copy_number=0
CM058253.1	Liftoff	exon	70170167	70171432	.	-	.	ID=exon-XM_036158005.1-1;Parent=rna-XM_036158005.1;Dbxref=GeneID:218294,GenBank:XM_036158005.1,MGI:MGI:2441808;gbkey=mRNA;gene=Cdc14b;product=CDC14 cell division cycle 14B%2C transcript variant X16;transcript_id=XM_036158005.1;extra_copy_number=0
CM058253.1	Liftoff	CDS	70085870	70085888	.	-	.	ID=cds-XP_036013898.1;Parent=rna-XM_036158005.1;Dbxref=GeneID:218294,GenBank:XP_036013898.1,MGI:MGI:2441808;Name=XP_036013898.1;gbkey=CDS;gene=Cdc14b;product=dual specificity protein phosphatase CDC14B isoform X11;protein_id=XP_036013898.1;extra_copy_number=0
CM058253.1	Liftoff	CDS	70104642	70104739	.	-	.	ID=cds-XP_036013898.1;Parent=rna-XM_036158005.1;Dbxref=GeneID:218294,GenBank:XP_036013898.1,MGI:MGI:2441808;Name=XP_036013898.1;gbkey=CDS;gene=Cdc14b;product=dual specificity protein phosphatase CDC14B isoform X11;protein_id=XP_036013898.1;extra_copy_number=0
CM058253.1	Liftoff	CDS	70105461	70105620	.	-	.	ID=cds-XP_036013898.1;Parent=rna-XM_036158005.1;Dbxref=GeneID:218294,GenBank:XP_036013898.1,MGI:MGI:2441808;Name=XP_036013898.1;gbkey=CDS;gene=Cdc14b;product=dual specificity protein phosphatase CDC14B isoform X11;protein_id=XP_036013898.1;extra_copy_number=0
CM058253.1	Liftoff	CDS	70105730	70105868	.	-	.	ID=cds-XP_036013898.1;Parent=rna-XM_036158005.1;Dbxref=GeneID:218294,GenBank:XP_036013898.1,MGI:MGI:2441808;Name=XP_036013898.1;gbkey=CDS;gene=Cdc14b;product=dual specificity protein phosphatase CDC14B isoform X11;protein_id=XP_036013898.1;extra_copy_number=0
CM058253.1	Liftoff	CDS	70111035	70111265	.	-	.	ID=cds-XP_036013898.1;Parent=rna-XM_036158005.1;Dbxref=GeneID:218294,GenBank:XP_036013898.1,MGI:MGI:2441808;Name=XP_036013898.1;gbkey=CDS;gene=Cdc14b;product=dual specificity protein phosphatase CDC14B isoform X11;protein_id=XP_036013898.1;extra_copy_number=0
CM058253.1	Liftoff	CDS	70111747	70111834	.	-	.	ID=cds-XP_036013898.1;Parent=rna-XM_036158005.1;Dbxref=GeneID:218294,GenBank:XP_036013898.1,MGI:MGI:2441808;Name=XP_036013898.1;gbkey=CDS;gene=Cdc14b;product=dual specificity protein phosphatase CDC14B isoform X11;protein_id=XP_036013898.1;extra_copy_number=0
CM058253.1	Liftoff	CDS	70115421	70115483	.	-	.	ID=cds-XP_036013898.1;Parent=rna-XM_036158005.1;Dbxref=GeneID:218294,GenBank:XP_036013898.1,MGI:MGI:2441808;Name=XP_036013898.1;gbkey=CDS;gene=Cdc14b;product=dual specificity protein phosphatase CDC14B isoform X11;protein_id=XP_036013898.1;extra_copy_number=0
CM058253.1	Liftoff	CDS	70116215	70116281	.	-	.	ID=cds-XP_036013898.1;Parent=rna-XM_036158005.1;Dbxref=GeneID:218294,GenBank:XP_036013898.1,MGI:MGI:2441808;Name=XP_036013898.1;gbkey=CDS;gene=Cdc14b;product=dual specificity protein phosphatase CDC14B isoform X11;protein_id=XP_036013898.1;extra_copy_number=0
CM058253.1	Liftoff	CDS	70121109	70121185	.	-	.	ID=cds-XP_036013898.1;Parent=rna-XM_036158005.1;Dbxref=GeneID:218294,GenBank:XP_036013898.1,MGI:MGI:2441808;Name=XP_036013898.1;gbkey=CDS;gene=Cdc14b;product=dual specificity protein phosphatase CDC14B isoform X11;protein_id=XP_036013898.1;extra_copy_number=0
CM058253.1	Liftoff	CDS	70139175	70139267	.	-	.	ID=cds-XP_036013898.1;Parent=rna-XM_036158005.1;Dbxref=GeneID:218294,GenBank:XP_036013898.1,MGI:MGI:2441808;Name=XP_036013898.1;gbkey=CDS;gene=Cdc14b;product=dual specificity protein phosphatase CDC14B isoform X11;protein_id=XP_036013898.1;extra_copy_number=0
CM058253.1	Liftoff	CDS	70142066	70142141	.	-	.	ID=cds-XP_036013898.1;Parent=rna-XM_036158005.1;Dbxref=GeneID:218294,GenBank:XP_036013898.1,MGI:MGI:2441808;Name=XP_036013898.1;gbkey=CDS;gene=Cdc14b;product=dual specificity protein phosphatase CDC14B isoform X11;protein_id=XP_036013898.1;extra_copy_number=0
CM058253.1	Liftoff	CDS	70142769	70142859	.	-	.	ID=cds-XP_036013898.1;Parent=rna-XM_036158005.1;Dbxref=GeneID:218294,GenBank:XP_036013898.1,MGI:MGI:2441808;Name=XP_036013898.1;gbkey=CDS;gene=Cdc14b;product=dual specificity protein phosphatase CDC14B isoform X11;protein_id=XP_036013898.1;extra_copy_number=0
CM058253.1	Liftoff	CDS	70170167	70170326	.	-	.	ID=cds-XP_036013898.1;Parent=rna-XM_036158005.1;Dbxref=GeneID:218294,GenBank:XP_036013898.1,MGI:MGI:2441808;Name=XP_036013898.1;gbkey=CDS;gene=Cdc14b;product=dual specificity protein phosphatase CDC14B isoform X11;protein_id=XP_036013898.1;extra_copy_number=0
CM058253.1	Liftoff	mRNA	70084809	70171432	.	-	.	ID=rna-XM_036158000.1;Parent=gene-Cdc14b;Dbxref=GeneID:218294,GenBank:XM_036158000.1,MGI:MGI:2441808;Name=XM_036158000.1;gbkey=mRNA;gene=Cdc14b;model_evidence=Supporting evidence includes similarity to: 2 mRNAs%2C 25 ESTs%2C 9 Proteins%2C 21 long SRA reads%2C and 100%25 coverage of the annotated genomic feature by RNAseq alignments%2C including 1 sample with support for all annotated introns;product=CDC14 cell division cycle 14B%2C transcript variant X5;transcript_id=XM_036158000.1;matches_ref_protein=True;valid_ORF=True;extra_copy_number=0
CM058253.1	Liftoff	exon	70084809	70084994	.	-	.	ID=exon-XM_036158000.1-15;Parent=rna-XM_036158000.1;Dbxref=GeneID:218294,GenBank:XM_036158000.1,MGI:MGI:2441808;gbkey=mRNA;gene=Cdc14b;product=CDC14 cell division cycle 14B%2C transcript variant X5;transcript_id=XM_036158000.1;extra_copy_number=0
CM058253.1	Liftoff	exon	70085825	70085888	.	-	.	ID=exon-XM_036158000.1-14;Parent=rna-XM_036158000.1;Dbxref=GeneID:218294,GenBank:XM_036158000.1,MGI:MGI:2441808;gbkey=mRNA;gene=Cdc14b;product=CDC14 cell division cycle 14B%2C transcript variant X5;transcript_id=XM_036158000.1;extra_copy_number=0
CM058253.1	Liftoff	exon	70096868	70096984	.	-	.	ID=exon-XM_036158000.1-13;Parent=rna-XM_036158000.1;Dbxref=GeneID:218294,GenBank:XM_036158000.1,MGI:MGI:2441808;gbkey=mRNA;gene=Cdc14b;product=CDC14 cell division cycle 14B%2C transcript variant X5;transcript_id=XM_036158000.1;extra_copy_number=0
CM058253.1	Liftoff	exon	70104642	70104739	.	-	.	ID=exon-XM_036158000.1-12;Parent=rna-XM_036158000.1;Dbxref=GeneID:218294,GenBank:XM_036158000.1,MGI:MGI:2441808;gbkey=mRNA;gene=Cdc14b;product=CDC14 cell division cycle 14B%2C transcript variant X5;transcript_id=XM_036158000.1;extra_copy_number=0
CM058253.1	Liftoff	exon	70105461	70105620	.	-	.	ID=exon-XM_036158000.1-11;Parent=rna-XM_036158000.1;Dbxref=GeneID:218294,GenBank:XM_036158000.1,MGI:MGI:2441808;gbkey=mRNA;gene=Cdc14b;product=CDC14 cell division cycle 14B%2C transcript variant X5;transcript_id=XM_036158000.1;extra_copy_number=0
CM058253.1	Liftoff	exon	70105730	70105868	.	-	.	ID=exon-XM_036158000.1-10;Parent=rna-XM_036158000.1;Dbxref=GeneID:218294,GenBank:XM_036158000.1,MGI:MGI:2441808;gbkey=mRNA;gene=Cdc14b;product=CDC14 cell division cycle 14B%2C transcript variant X5;transcript_id=XM_036158000.1;extra_copy_number=0
CM058253.1	Liftoff	exon	70111035	70111265	.	-	.	ID=exon-XM_036158000.1-9;Parent=rna-XM_036158000.1;Dbxref=GeneID:218294,GenBank:XM_036158000.1,MGI:MGI:2441808;gbkey=mRNA;gene=Cdc14b;product=CDC14 cell division cycle 14B%2C transcript variant X5;transcript_id=XM_036158000.1;extra_copy_number=0
CM058253.1	Liftoff	exon	70111747	70111834	.	-	.	ID=exon-XM_036158000.1-8;Parent=rna-XM_036158000.1;Dbxref=GeneID:218294,GenBank:XM_036158000.1,MGI:MGI:2441808;gbkey=mRNA;gene=Cdc14b;product=CDC14 cell division cycle 14B%2C transcript variant X5;transcript_id=XM_036158000.1;extra_copy_number=0
CM058253.1	Liftoff	exon	70115421	70115483	.	-	.	ID=exon-XM_036158000.1-7;Parent=rna-XM_036158000.1;Dbxref=GeneID:218294,GenBank:XM_036158000.1,MGI:MGI:2441808;gbkey=mRNA;gene=Cdc14b;product=CDC14 cell division cycle 14B%2C transcript variant X5;transcript_id=XM_036158000.1;extra_copy_number=0
CM058253.1	Liftoff	exon	70116215	70116281	.	-	.	ID=exon-XM_036158000.1-6;Parent=rna-XM_036158000.1;Dbxref=GeneID:218294,GenBank:XM_036158000.1,MGI:MGI:2441808;gbkey=mRNA;gene=Cdc14b;product=CDC14 cell division cycle 14B%2C transcript variant X5;transcript_id=XM_036158000.1;extra_copy_number=0
CM058253.1	Liftoff	exon	70121109	70121185	.	-	.	ID=exon-XM_036158000.1-5;Parent=rna-XM_036158000.1;Dbxref=GeneID:218294,GenBank:XM_036158000.1,MGI:MGI:2441808;gbkey=mRNA;gene=Cdc14b;product=CDC14 cell division cycle 14B%2C transcript variant X5;transcript_id=XM_036158000.1;extra_copy_number=0
CM058253.1	Liftoff	exon	70139175	70139267	.	-	.	ID=exon-XM_036158000.1-4;Parent=rna-XM_036158000.1;Dbxref=GeneID:218294,GenBank:XM_036158000.1,MGI:MGI:2441808;gbkey=mRNA;gene=Cdc14b;product=CDC14 cell division cycle 14B%2C transcript variant X5;transcript_id=XM_036158000.1;extra_copy_number=0
CM058253.1	Liftoff	exon	70142066	70142141	.	-	.	ID=exon-XM_036158000.1-3;Parent=rna-XM_036158000.1;Dbxref=GeneID:218294,GenBank:XM_036158000.1,MGI:MGI:2441808;gbkey=mRNA;gene=Cdc14b;product=CDC14 cell division cycle 14B%2C transcript variant X5;transcript_id=XM_036158000.1;extra_copy_number=0
CM058253.1	Liftoff	exon	70142769	70142859	.	-	.	ID=exon-XM_036158000.1-2;Parent=rna-XM_036158000.1;Dbxref=GeneID:218294,GenBank:XM_036158000.1,MGI:MGI:2441808;gbkey=mRNA;gene=Cdc14b;product=CDC14 cell division cycle 14B%2C transcript variant X5;transcript_id=XM_036158000.1;extra_copy_number=0
CM058253.1	Liftoff	exon	70170167	70171432	.	-	.	ID=exon-XM_036158000.1-1;Parent=rna-XM_036158000.1;Dbxref=GeneID:218294,GenBank:XM_036158000.1,MGI:MGI:2441808;gbkey=mRNA;gene=Cdc14b;product=CDC14 cell division cycle 14B%2C transcript variant X5;transcript_id=XM_036158000.1;extra_copy_number=0
CM058253.1	Liftoff	CDS	70085870	70085888	.	-	.	ID=cds-XP_036013893.1;Parent=rna-XM_036158000.1;Dbxref=GeneID:218294,GenBank:XP_036013893.1,MGI:MGI:2441808;Name=XP_036013893.1;gbkey=CDS;gene=Cdc14b;product=dual specificity protein phosphatase CDC14B isoform X5;protein_id=XP_036013893.1;extra_copy_number=0
CM058253.1	Liftoff	CDS	70096868	70096984	.	-	.	ID=cds-XP_036013893.1;Parent=rna-XM_036158000.1;Dbxref=GeneID:218294,GenBank:XP_036013893.1,MGI:MGI:2441808;Name=XP_036013893.1;gbkey=CDS;gene=Cdc14b;product=dual specificity protein phosphatase CDC14B isoform X5;protein_id=XP_036013893.1;extra_copy_number=0
CM058253.1	Liftoff	CDS	70104642	70104739	.	-	.	ID=cds-XP_036013893.1;Parent=rna-XM_036158000.1;Dbxref=GeneID:218294,GenBank:XP_036013893.1,MGI:MGI:2441808;Name=XP_036013893.1;gbkey=CDS;gene=Cdc14b;product=dual specificity protein phosphatase CDC14B isoform X5;protein_id=XP_036013893.1;extra_copy_number=0
CM058253.1	Liftoff	CDS	70105461	70105620	.	-	.	ID=cds-XP_036013893.1;Parent=rna-XM_036158000.1;Dbxref=GeneID:218294,GenBank:XP_036013893.1,MGI:MGI:2441808;Name=XP_036013893.1;gbkey=CDS;gene=Cdc14b;product=dual specificity protein phosphatase CDC14B isoform X5;protein_id=XP_036013893.1;extra_copy_number=0
CM058253.1	Liftoff	CDS	70105730	70105868	.	-	.	ID=cds-XP_036013893.1;Parent=rna-XM_036158000.1;Dbxref=GeneID:218294,GenBank:XP_036013893.1,MGI:MGI:2441808;Name=XP_036013893.1;gbkey=CDS;gene=Cdc14b;product=dual specificity protein phosphatase CDC14B isoform X5;protein_id=XP_036013893.1;extra_copy_number=0
CM058253.1	Liftoff	CDS	70111035	70111265	.	-	.	ID=cds-XP_036013893.1;Parent=rna-XM_036158000.1;Dbxref=GeneID:218294,GenBank:XP_036013893.1,MGI:MGI:2441808;Name=XP_036013893.1;gbkey=CDS;gene=Cdc14b;product=dual specificity protein phosphatase CDC14B isoform X5;protein_id=XP_036013893.1;extra_copy_number=0
CM058253.1	Liftoff	CDS	70111747	70111834	.	-	.	ID=cds-XP_036013893.1;Parent=rna-XM_036158000.1;Dbxref=GeneID:218294,GenBank:XP_036013893.1,MGI:MGI:2441808;Name=XP_036013893.1;gbkey=CDS;gene=Cdc14b;product=dual specificity protein phosphatase CDC14B isoform X5;protein_id=XP_036013893.1;extra_copy_number=0
CM058253.1	Liftoff	CDS	70115421	70115483	.	-	.	ID=cds-XP_036013893.1;Parent=rna-XM_036158000.1;Dbxref=GeneID:218294,GenBank:XP_036013893.1,MGI:MGI:2441808;Name=XP_036013893.1;gbkey=CDS;gene=Cdc14b;product=dual specificity protein phosphatase CDC14B isoform X5;protein_id=XP_036013893.1;extra_copy_number=0
CM058253.1	Liftoff	CDS	70116215	70116281	.	-	.	ID=cds-XP_036013893.1;Parent=rna-XM_036158000.1;Dbxref=GeneID:218294,GenBank:XP_036013893.1,MGI:MGI:2441808;Name=XP_036013893.1;gbkey=CDS;gene=Cdc14b;product=dual specificity protein phosphatase CDC14B isoform X5;protein_id=XP_036013893.1;extra_copy_number=0
CM058253.1	Liftoff	CDS	70121109	70121185	.	-	.	ID=cds-XP_036013893.1;Parent=rna-XM_036158000.1;Dbxref=GeneID:218294,GenBank:XP_036013893.1,MGI:MGI:2441808;Name=XP_036013893.1;gbkey=CDS;gene=Cdc14b;product=dual specificity protein phosphatase CDC14B isoform X5;protein_id=XP_036013893.1;extra_copy_number=0
CM058253.1	Liftoff	CDS	70139175	70139267	.	-	.	ID=cds-XP_036013893.1;Parent=rna-XM_036158000.1;Dbxref=GeneID:218294,GenBank:XP_036013893.1,MGI:MGI:2441808;Name=XP_036013893.1;gbkey=CDS;gene=Cdc14b;product=dual specificity protein phosphatase CDC14B isoform X5;protein_id=XP_036013893.1;extra_copy_number=0
CM058253.1	Liftoff	CDS	70142066	70142141	.	-	.	ID=cds-XP_036013893.1;Parent=rna-XM_036158000.1;Dbxref=GeneID:218294,GenBank:XP_036013893.1,MGI:MGI:2441808;Name=XP_036013893.1;gbkey=CDS;gene=Cdc14b;product=dual specificity protein phosphatase CDC14B isoform X5;protein_id=XP_036013893.1;extra_copy_number=0
CM058253.1	Liftoff	CDS	70142769	70142859	.	-	.	ID=cds-XP_036013893.1;Parent=rna-XM_036158000.1;Dbxref=GeneID:218294,GenBank:XP_036013893.1,MGI:MGI:2441808;Name=XP_036013893.1;gbkey=CDS;gene=Cdc14b;product=dual specificity protein phosphatase CDC14B isoform X5;protein_id=XP_036013893.1;extra_copy_number=0
CM058253.1	Liftoff	CDS	70170167	70170326	.	-	.	ID=cds-XP_036013893.1;Parent=rna-XM_036158000.1;Dbxref=GeneID:218294,GenBank:XP_036013893.1,MGI:MGI:2441808;Name=XP_036013893.1;gbkey=CDS;gene=Cdc14b;product=dual specificity protein phosphatase CDC14B isoform X5;protein_id=XP_036013893.1;extra_copy_number=0
CM058253.1	Liftoff	mRNA	70084809	70171432	.	-	.	ID=rna-XM_036158001.1;Parent=gene-Cdc14b;Dbxref=GeneID:218294,GenBank:XM_036158001.1,MGI:MGI:2441808;Name=XM_036158001.1;gbkey=mRNA;gene=Cdc14b;model_evidence=Supporting evidence includes similarity to: 1 mRNA%2C 24 ESTs%2C 9 Proteins%2C 20 long SRA reads%2C and 100%25 coverage of the annotated genomic feature by RNAseq alignments%2C including 2 samples with support for all annotated introns;product=CDC14 cell division cycle 14B%2C transcript variant X6;transcript_id=XM_036158001.1;matches_ref_protein=True;valid_ORF=True;extra_copy_number=0
CM058253.1	Liftoff	exon	70084809	70084994	.	-	.	ID=exon-XM_036158001.1-14;Parent=rna-XM_036158001.1;Dbxref=GeneID:218294,GenBank:XM_036158001.1,MGI:MGI:2441808;gbkey=mRNA;gene=Cdc14b;product=CDC14 cell division cycle 14B%2C transcript variant X6;transcript_id=XM_036158001.1;extra_copy_number=0
CM058253.1	Liftoff	exon	70085825	70085884	.	-	.	ID=exon-XM_036158001.1-13;Parent=rna-XM_036158001.1;Dbxref=GeneID:218294,GenBank:XM_036158001.1,MGI:MGI:2441808;gbkey=mRNA;gene=Cdc14b;product=CDC14 cell division cycle 14B%2C transcript variant X6;transcript_id=XM_036158001.1;extra_copy_number=0
CM058253.1	Liftoff	exon	70104642	70104739	.	-	.	ID=exon-XM_036158001.1-12;Parent=rna-XM_036158001.1;Dbxref=GeneID:218294,GenBank:XM_036158001.1,MGI:MGI:2441808;gbkey=mRNA;gene=Cdc14b;product=CDC14 cell division cycle 14B%2C transcript variant X6;transcript_id=XM_036158001.1;extra_copy_number=0
CM058253.1	Liftoff	exon	70105461	70105620	.	-	.	ID=exon-XM_036158001.1-11;Parent=rna-XM_036158001.1;Dbxref=GeneID:218294,GenBank:XM_036158001.1,MGI:MGI:2441808;gbkey=mRNA;gene=Cdc14b;product=CDC14 cell division cycle 14B%2C transcript variant X6;transcript_id=XM_036158001.1;extra_copy_number=0
CM058253.1	Liftoff	exon	70105730	70105868	.	-	.	ID=exon-XM_036158001.1-10;Parent=rna-XM_036158001.1;Dbxref=GeneID:218294,GenBank:XM_036158001.1,MGI:MGI:2441808;gbkey=mRNA;gene=Cdc14b;product=CDC14 cell division cycle 14B%2C transcript variant X6;transcript_id=XM_036158001.1;extra_copy_number=0
CM058253.1	Liftoff	exon	70111035	70111265	.	-	.	ID=exon-XM_036158001.1-9;Parent=rna-XM_036158001.1;Dbxref=GeneID:218294,GenBank:XM_036158001.1,MGI:MGI:2441808;gbkey=mRNA;gene=Cdc14b;product=CDC14 cell division cycle 14B%2C transcript variant X6;transcript_id=XM_036158001.1;extra_copy_number=0
CM058253.1	Liftoff	exon	70111747	70111834	.	-	.	ID=exon-XM_036158001.1-8;Parent=rna-XM_036158001.1;Dbxref=GeneID:218294,GenBank:XM_036158001.1,MGI:MGI:2441808;gbkey=mRNA;gene=Cdc14b;product=CDC14 cell division cycle 14B%2C transcript variant X6;transcript_id=XM_036158001.1;extra_copy_number=0
CM058253.1	Liftoff	exon	70115421	70115483	.	-	.	ID=exon-XM_036158001.1-7;Parent=rna-XM_036158001.1;Dbxref=GeneID:218294,GenBank:XM_036158001.1,MGI:MGI:2441808;gbkey=mRNA;gene=Cdc14b;product=CDC14 cell division cycle 14B%2C transcript variant X6;transcript_id=XM_036158001.1;extra_copy_number=0
CM058253.1	Liftoff	exon	70116215	70116281	.	-	.	ID=exon-XM_036158001.1-6;Parent=rna-XM_036158001.1;Dbxref=GeneID:218294,GenBank:XM_036158001.1,MGI:MGI:2441808;gbkey=mRNA;gene=Cdc14b;product=CDC14 cell division cycle 14B%2C transcript variant X6;transcript_id=XM_036158001.1;extra_copy_number=0
CM058253.1	Liftoff	exon	70121109	70121185	.	-	.	ID=exon-XM_036158001.1-5;Parent=rna-XM_036158001.1;Dbxref=GeneID:218294,GenBank:XM_036158001.1,MGI:MGI:2441808;gbkey=mRNA;gene=Cdc14b;product=CDC14 cell division cycle 14B%2C transcript variant X6;transcript_id=XM_036158001.1;extra_copy_number=0
CM058253.1	Liftoff	exon	70139175	70139267	.	-	.	ID=exon-XM_036158001.1-4;Parent=rna-XM_036158001.1;Dbxref=GeneID:218294,GenBank:XM_036158001.1,MGI:MGI:2441808;gbkey=mRNA;gene=Cdc14b;product=CDC14 cell division cycle 14B%2C transcript variant X6;transcript_id=XM_036158001.1;extra_copy_number=0
CM058253.1	Liftoff	exon	70142066	70142141	.	-	.	ID=exon-XM_036158001.1-3;Parent=rna-XM_036158001.1;Dbxref=GeneID:218294,GenBank:XM_036158001.1,MGI:MGI:2441808;gbkey=mRNA;gene=Cdc14b;product=CDC14 cell division cycle 14B%2C transcript variant X6;transcript_id=XM_036158001.1;extra_copy_number=0
CM058253.1	Liftoff	exon	70142769	70142859	.	-	.	ID=exon-XM_036158001.1-2;Parent=rna-XM_036158001.1;Dbxref=GeneID:218294,GenBank:XM_036158001.1,MGI:MGI:2441808;gbkey=mRNA;gene=Cdc14b;product=CDC14 cell division cycle 14B%2C transcript variant X6;transcript_id=XM_036158001.1;extra_copy_number=0
CM058253.1	Liftoff	exon	70170167	70171432	.	-	.	ID=exon-XM_036158001.1-1;Parent=rna-XM_036158001.1;Dbxref=GeneID:218294,GenBank:XM_036158001.1,MGI:MGI:2441808;gbkey=mRNA;gene=Cdc14b;product=CDC14 cell division cycle 14B%2C transcript variant X6;transcript_id=XM_036158001.1;extra_copy_number=0
CM058253.1	Liftoff	CDS	70084922	70084994	.	-	.	ID=cds-XP_036013894.1;Parent=rna-XM_036158001.1;Dbxref=GeneID:218294,GenBank:XP_036013894.1,MGI:MGI:2441808;Name=XP_036013894.1;gbkey=CDS;gene=Cdc14b;product=dual specificity protein phosphatase CDC14B isoform X6;protein_id=XP_036013894.1;extra_copy_number=0
CM058253.1	Liftoff	CDS	70085825	70085884	.	-	.	ID=cds-XP_036013894.1;Parent=rna-XM_036158001.1;Dbxref=GeneID:218294,GenBank:XP_036013894.1,MGI:MGI:2441808;Name=XP_036013894.1;gbkey=CDS;gene=Cdc14b;product=dual specificity protein phosphatase CDC14B isoform X6;protein_id=XP_036013894.1;extra_copy_number=0
CM058253.1	Liftoff	CDS	70104642	70104739	.	-	.	ID=cds-XP_036013894.1;Parent=rna-XM_036158001.1;Dbxref=GeneID:218294,GenBank:XP_036013894.1,MGI:MGI:2441808;Name=XP_036013894.1;gbkey=CDS;gene=Cdc14b;product=dual specificity protein phosphatase CDC14B isoform X6;protein_id=XP_036013894.1;extra_copy_number=0
CM058253.1	Liftoff	CDS	70105461	70105620	.	-	.	ID=cds-XP_036013894.1;Parent=rna-XM_036158001.1;Dbxref=GeneID:218294,GenBank:XP_036013894.1,MGI:MGI:2441808;Name=XP_036013894.1;gbkey=CDS;gene=Cdc14b;product=dual specificity protein phosphatase CDC14B isoform X6;protein_id=XP_036013894.1;extra_copy_number=0
CM058253.1	Liftoff	CDS	70105730	70105868	.	-	.	ID=cds-XP_036013894.1;Parent=rna-XM_036158001.1;Dbxref=GeneID:218294,GenBank:XP_036013894.1,MGI:MGI:2441808;Name=XP_036013894.1;gbkey=CDS;gene=Cdc14b;product=dual specificity protein phosphatase CDC14B isoform X6;protein_id=XP_036013894.1;extra_copy_number=0
CM058253.1	Liftoff	CDS	70111035	70111265	.	-	.	ID=cds-XP_036013894.1;Parent=rna-XM_036158001.1;Dbxref=GeneID:218294,GenBank:XP_036013894.1,MGI:MGI:2441808;Name=XP_036013894.1;gbkey=CDS;gene=Cdc14b;product=dual specificity protein phosphatase CDC14B isoform X6;protein_id=XP_036013894.1;extra_copy_number=0
CM058253.1	Liftoff	CDS	70111747	70111834	.	-	.	ID=cds-XP_036013894.1;Parent=rna-XM_036158001.1;Dbxref=GeneID:218294,GenBank:XP_036013894.1,MGI:MGI:2441808;Name=XP_036013894.1;gbkey=CDS;gene=Cdc14b;product=dual specificity protein phosphatase CDC14B isoform X6;protein_id=XP_036013894.1;extra_copy_number=0
CM058253.1	Liftoff	CDS	70115421	70115483	.	-	.	ID=cds-XP_036013894.1;Parent=rna-XM_036158001.1;Dbxref=GeneID:218294,GenBank:XP_036013894.1,MGI:MGI:2441808;Name=XP_036013894.1;gbkey=CDS;gene=Cdc14b;product=dual specificity protein phosphatase CDC14B isoform X6;protein_id=XP_036013894.1;extra_copy_number=0
CM058253.1	Liftoff	CDS	70116215	70116281	.	-	.	ID=cds-XP_036013894.1;Parent=rna-XM_036158001.1;Dbxref=GeneID:218294,GenBank:XP_036013894.1,MGI:MGI:2441808;Name=XP_036013894.1;gbkey=CDS;gene=Cdc14b;product=dual specificity protein phosphatase CDC14B isoform X6;protein_id=XP_036013894.1;extra_copy_number=0
CM058253.1	Liftoff	CDS	70121109	70121185	.	-	.	ID=cds-XP_036013894.1;Parent=rna-XM_036158001.1;Dbxref=GeneID:218294,GenBank:XP_036013894.1,MGI:MGI:2441808;Name=XP_036013894.1;gbkey=CDS;gene=Cdc14b;product=dual specificity protein phosphatase CDC14B isoform X6;protein_id=XP_036013894.1;extra_copy_number=0
CM058253.1	Liftoff	CDS	70139175	70139267	.	-	.	ID=cds-XP_036013894.1;Parent=rna-XM_036158001.1;Dbxref=GeneID:218294,GenBank:XP_036013894.1,MGI:MGI:2441808;Name=XP_036013894.1;gbkey=CDS;gene=Cdc14b;product=dual specificity protein phosphatase CDC14B isoform X6;protein_id=XP_036013894.1;extra_copy_number=0
CM058253.1	Liftoff	CDS	70142066	70142141	.	-	.	ID=cds-XP_036013894.1;Parent=rna-XM_036158001.1;Dbxref=GeneID:218294,GenBank:XP_036013894.1,MGI:MGI:2441808;Name=XP_036013894.1;gbkey=CDS;gene=Cdc14b;product=dual specificity protein phosphatase CDC14B isoform X6;protein_id=XP_036013894.1;extra_copy_number=0
CM058253.1	Liftoff	CDS	70142769	70142859	.	-	.	ID=cds-XP_036013894.1;Parent=rna-XM_036158001.1;Dbxref=GeneID:218294,GenBank:XP_036013894.1,MGI:MGI:2441808;Name=XP_036013894.1;gbkey=CDS;gene=Cdc14b;product=dual specificity protein phosphatase CDC14B isoform X6;protein_id=XP_036013894.1;extra_copy_number=0
CM058253.1	Liftoff	CDS	70170167	70170326	.	-	.	ID=cds-XP_036013894.1;Parent=rna-XM_036158001.1;Dbxref=GeneID:218294,GenBank:XP_036013894.1,MGI:MGI:2441808;Name=XP_036013894.1;gbkey=CDS;gene=Cdc14b;product=dual specificity protein phosphatase CDC14B isoform X6;protein_id=XP_036013894.1;extra_copy_number=0
CM058253.1	Liftoff	mRNA	70088081	70144079	.	-	.	ID=rna-NM_001122989.1;Parent=gene-Cdc14b;Dbxref=GeneID:218294,GenBank:NM_001122989.1,MGI:MGI:2441808;Name=NM_001122989.1;gbkey=mRNA;gene=Cdc14b;product=CDC14 cell division cycle 14B%2C transcript variant 2;transcript_id=NM_001122989.1;matches_ref_protein=True;valid_ORF=True;extra_copy_number=0
CM058253.1	Liftoff	exon	70088081	70092211	.	-	.	ID=exon-NM_001122989.1-14;Parent=rna-NM_001122989.1;Dbxref=GeneID:218294,GenBank:NM_001122989.1,MGI:MGI:2441808;gbkey=mRNA;gene=Cdc14b;product=CDC14 cell division cycle 14B%2C transcript variant 2;transcript_id=NM_001122989.1;extra_copy_number=0
CM058253.1	Liftoff	exon	70100807	70100953	.	-	.	ID=exon-NM_001122989.1-13;Parent=rna-NM_001122989.1;Dbxref=GeneID:218294,GenBank:NM_001122989.1,MGI:MGI:2441808;gbkey=mRNA;gene=Cdc14b;product=CDC14 cell division cycle 14B%2C transcript variant 2;transcript_id=NM_001122989.1;extra_copy_number=0
CM058253.1	Liftoff	exon	70104642	70104739	.	-	.	ID=exon-NM_001122989.1-12;Parent=rna-NM_001122989.1;Dbxref=GeneID:218294,GenBank:NM_001122989.1,MGI:MGI:2441808;gbkey=mRNA;gene=Cdc14b;product=CDC14 cell division cycle 14B%2C transcript variant 2;transcript_id=NM_001122989.1;extra_copy_number=0
CM058253.1	Liftoff	exon	70105461	70105620	.	-	.	ID=exon-NM_001122989.1-11;Parent=rna-NM_001122989.1;Dbxref=GeneID:218294,GenBank:NM_001122989.1,MGI:MGI:2441808;gbkey=mRNA;gene=Cdc14b;product=CDC14 cell division cycle 14B%2C transcript variant 2;transcript_id=NM_001122989.1;extra_copy_number=0
CM058253.1	Liftoff	exon	70105730	70105868	.	-	.	ID=exon-NM_001122989.1-10;Parent=rna-NM_001122989.1;Dbxref=GeneID:218294,GenBank:NM_001122989.1,MGI:MGI:2441808;gbkey=mRNA;gene=Cdc14b;product=CDC14 cell division cycle 14B%2C transcript variant 2;transcript_id=NM_001122989.1;extra_copy_number=0
CM058253.1	Liftoff	exon	70111035	70111265	.	-	.	ID=exon-NM_001122989.1-9;Parent=rna-NM_001122989.1;Dbxref=GeneID:218294,GenBank:NM_001122989.1,MGI:MGI:2441808;gbkey=mRNA;gene=Cdc14b;product=CDC14 cell division cycle 14B%2C transcript variant 2;transcript_id=NM_001122989.1;extra_copy_number=0
CM058253.1	Liftoff	exon	70111747	70111834	.	-	.	ID=exon-NM_001122989.1-8;Parent=rna-NM_001122989.1;Dbxref=GeneID:218294,GenBank:NM_001122989.1,MGI:MGI:2441808;gbkey=mRNA;gene=Cdc14b;product=CDC14 cell division cycle 14B%2C transcript variant 2;transcript_id=NM_001122989.1;extra_copy_number=0
CM058253.1	Liftoff	exon	70115421	70115483	.	-	.	ID=exon-NM_001122989.1-7;Parent=rna-NM_001122989.1;Dbxref=GeneID:218294,GenBank:NM_001122989.1,MGI:MGI:2441808;gbkey=mRNA;gene=Cdc14b;product=CDC14 cell division cycle 14B%2C transcript variant 2;transcript_id=NM_001122989.1;extra_copy_number=0
CM058253.1	Liftoff	exon	70116215	70116281	.	-	.	ID=exon-NM_001122989.1-6;Parent=rna-NM_001122989.1;Dbxref=GeneID:218294,GenBank:NM_001122989.1,MGI:MGI:2441808;gbkey=mRNA;gene=Cdc14b;product=CDC14 cell division cycle 14B%2C transcript variant 2;transcript_id=NM_001122989.1;extra_copy_number=0
CM058253.1	Liftoff	exon	70121109	70121185	.	-	.	ID=exon-NM_001122989.1-5;Parent=rna-NM_001122989.1;Dbxref=GeneID:218294,GenBank:NM_001122989.1,MGI:MGI:2441808;gbkey=mRNA;gene=Cdc14b;product=CDC14 cell division cycle 14B%2C transcript variant 2;transcript_id=NM_001122989.1;extra_copy_number=0
CM058253.1	Liftoff	exon	70139175	70139267	.	-	.	ID=exon-NM_001122989.1-4;Parent=rna-NM_001122989.1;Dbxref=GeneID:218294,GenBank:NM_001122989.1,MGI:MGI:2441808;gbkey=mRNA;gene=Cdc14b;product=CDC14 cell division cycle 14B%2C transcript variant 2;transcript_id=NM_001122989.1;extra_copy_number=0
CM058253.1	Liftoff	exon	70142066	70142141	.	-	.	ID=exon-NM_001122989.1-3;Parent=rna-NM_001122989.1;Dbxref=GeneID:218294,GenBank:NM_001122989.1,MGI:MGI:2441808;gbkey=mRNA;gene=Cdc14b;product=CDC14 cell division cycle 14B%2C transcript variant 2;transcript_id=NM_001122989.1;extra_copy_number=0
CM058253.1	Liftoff	exon	70142769	70142859	.	-	.	ID=exon-NM_001122989.1-2;Parent=rna-NM_001122989.1;Dbxref=GeneID:218294,GenBank:NM_001122989.1,MGI:MGI:2441808;gbkey=mRNA;gene=Cdc14b;product=CDC14 cell division cycle 14B%2C transcript variant 2;transcript_id=NM_001122989.1;extra_copy_number=0
CM058253.1	Liftoff	exon	70143946	70144079	.	-	.	ID=exon-NM_001122989.1-1;Parent=rna-NM_001122989.1;Dbxref=GeneID:218294,GenBank:NM_001122989.1,MGI:MGI:2441808;gbkey=mRNA;gene=Cdc14b;product=CDC14 cell division cycle 14B%2C transcript variant 2;transcript_id=NM_001122989.1;extra_copy_number=0
CM058253.1	Liftoff	CDS	70100839	70100953	.	-	.	ID=cds-NP_001116461.1;Parent=rna-NM_001122989.1;Dbxref=CCDS:CCDS49292.1,GeneID:218294,GenBank:NP_001116461.1,MGI:MGI:2441808;Name=NP_001116461.1;Note=isoform 2 is encoded by transcript variant 2;gbkey=CDS;gene=Cdc14b;product=dual specificity protein phosphatase CDC14B isoform 2;protein_id=NP_001116461.1;extra_copy_number=0
CM058253.1	Liftoff	CDS	70104642	70104739	.	-	.	ID=cds-NP_001116461.1;Parent=rna-NM_001122989.1;Dbxref=CCDS:CCDS49292.1,GeneID:218294,GenBank:NP_001116461.1,MGI:MGI:2441808;Name=NP_001116461.1;Note=isoform 2 is encoded by transcript variant 2;gbkey=CDS;gene=Cdc14b;product=dual specificity protein phosphatase CDC14B isoform 2;protein_id=NP_001116461.1;extra_copy_number=0
CM058253.1	Liftoff	CDS	70105461	70105620	.	-	.	ID=cds-NP_001116461.1;Parent=rna-NM_001122989.1;Dbxref=CCDS:CCDS49292.1,GeneID:218294,GenBank:NP_001116461.1,MGI:MGI:2441808;Name=NP_001116461.1;Note=isoform 2 is encoded by transcript variant 2;gbkey=CDS;gene=Cdc14b;product=dual specificity protein phosphatase CDC14B isoform 2;protein_id=NP_001116461.1;extra_copy_number=0
CM058253.1	Liftoff	CDS	70105730	70105868	.	-	.	ID=cds-NP_001116461.1;Parent=rna-NM_001122989.1;Dbxref=CCDS:CCDS49292.1,GeneID:218294,GenBank:NP_001116461.1,MGI:MGI:2441808;Name=NP_001116461.1;Note=isoform 2 is encoded by transcript variant 2;gbkey=CDS;gene=Cdc14b;product=dual specificity protein phosphatase CDC14B isoform 2;protein_id=NP_001116461.1;extra_copy_number=0
CM058253.1	Liftoff	CDS	70111035	70111265	.	-	.	ID=cds-NP_001116461.1;Parent=rna-NM_001122989.1;Dbxref=CCDS:CCDS49292.1,GeneID:218294,GenBank:NP_001116461.1,MGI:MGI:2441808;Name=NP_001116461.1;Note=isoform 2 is encoded by transcript variant 2;gbkey=CDS;gene=Cdc14b;product=dual specificity protein phosphatase CDC14B isoform 2;protein_id=NP_001116461.1;extra_copy_number=0
CM058253.1	Liftoff	CDS	70111747	70111834	.	-	.	ID=cds-NP_001116461.1;Parent=rna-NM_001122989.1;Dbxref=CCDS:CCDS49292.1,GeneID:218294,GenBank:NP_001116461.1,MGI:MGI:2441808;Name=NP_001116461.1;Note=isoform 2 is encoded by transcript variant 2;gbkey=CDS;gene=Cdc14b;product=dual specificity protein phosphatase CDC14B isoform 2;protein_id=NP_001116461.1;extra_copy_number=0
CM058253.1	Liftoff	CDS	70115421	70115483	.	-	.	ID=cds-NP_001116461.1;Parent=rna-NM_001122989.1;Dbxref=CCDS:CCDS49292.1,GeneID:218294,GenBank:NP_001116461.1,MGI:MGI:2441808;Name=NP_001116461.1;Note=isoform 2 is encoded by transcript variant 2;gbkey=CDS;gene=Cdc14b;product=dual specificity protein phosphatase CDC14B isoform 2;protein_id=NP_001116461.1;extra_copy_number=0
CM058253.1	Liftoff	CDS	70116215	70116281	.	-	.	ID=cds-NP_001116461.1;Parent=rna-NM_001122989.1;Dbxref=CCDS:CCDS49292.1,GeneID:218294,GenBank:NP_001116461.1,MGI:MGI:2441808;Name=NP_001116461.1;Note=isoform 2 is encoded by transcript variant 2;gbkey=CDS;gene=Cdc14b;product=dual specificity protein phosphatase CDC14B isoform 2;protein_id=NP_001116461.1;extra_copy_number=0
CM058253.1	Liftoff	CDS	70121109	70121185	.	-	.	ID=cds-NP_001116461.1;Parent=rna-NM_001122989.1;Dbxref=CCDS:CCDS49292.1,GeneID:218294,GenBank:NP_001116461.1,MGI:MGI:2441808;Name=NP_001116461.1;Note=isoform 2 is encoded by transcript variant 2;gbkey=CDS;gene=Cdc14b;product=dual specificity protein phosphatase CDC14B isoform 2;protein_id=NP_001116461.1;extra_copy_number=0
CM058253.1	Liftoff	CDS	70139175	70139267	.	-	.	ID=cds-NP_001116461.1;Parent=rna-NM_001122989.1;Dbxref=CCDS:CCDS49292.1,GeneID:218294,GenBank:NP_001116461.1,MGI:MGI:2441808;Name=NP_001116461.1;Note=isoform 2 is encoded by transcript variant 2;gbkey=CDS;gene=Cdc14b;product=dual specificity protein phosphatase CDC14B isoform 2;protein_id=NP_001116461.1;extra_copy_number=0
CM058253.1	Liftoff	CDS	70142066	70142141	.	-	.	ID=cds-NP_001116461.1;Parent=rna-NM_001122989.1;Dbxref=CCDS:CCDS49292.1,GeneID:218294,GenBank:NP_001116461.1,MGI:MGI:2441808;Name=NP_001116461.1;Note=isoform 2 is encoded by transcript variant 2;gbkey=CDS;gene=Cdc14b;product=dual specificity protein phosphatase CDC14B isoform 2;protein_id=NP_001116461.1;extra_copy_number=0
CM058253.1	Liftoff	CDS	70142769	70142859	.	-	.	ID=cds-NP_001116461.1;Parent=rna-NM_001122989.1;Dbxref=CCDS:CCDS49292.1,GeneID:218294,GenBank:NP_001116461.1,MGI:MGI:2441808;Name=NP_001116461.1;Note=isoform 2 is encoded by transcript variant 2;gbkey=CDS;gene=Cdc14b;product=dual specificity protein phosphatase CDC14B isoform 2;protein_id=NP_001116461.1;extra_copy_number=0
CM058253.1	Liftoff	CDS	70143946	70143994	.	-	.	ID=cds-NP_001116461.1;Parent=rna-NM_001122989.1;Dbxref=CCDS:CCDS49292.1,GeneID:218294,GenBank:NP_001116461.1,MGI:MGI:2441808;Name=NP_001116461.1;Note=isoform 2 is encoded by transcript variant 2;gbkey=CDS;gene=Cdc14b;product=dual specificity protein phosphatase CDC14B isoform 2;protein_id=NP_001116461.1;extra_copy_number=0
CM058253.1	Liftoff	mRNA	70088081	70170564	.	-	.	ID=rna-NM_172587.3;Parent=gene-Cdc14b;Dbxref=GeneID:218294,GenBank:NM_172587.3,MGI:MGI:2441808;Name=NM_172587.3;gbkey=mRNA;gene=Cdc14b;product=CDC14 cell division cycle 14B%2C transcript variant 1;tag=RefSeq Select;transcript_id=NM_172587.3;matches_ref_protein=True;valid_ORF=True;extra_copy_number=0
CM058253.1	Liftoff	exon	70088081	70092211	.	-	.	ID=exon-NM_172587.3-14;Parent=rna-NM_172587.3;Dbxref=GeneID:218294,GenBank:NM_172587.3,MGI:MGI:2441808;gbkey=mRNA;gene=Cdc14b;product=CDC14 cell division cycle 14B%2C transcript variant 1;tag=RefSeq Select;transcript_id=NM_172587.3;extra_copy_number=0
CM058253.1	Liftoff	exon	70100807	70100953	.	-	.	ID=exon-NM_172587.3-13;Parent=rna-NM_172587.3;Dbxref=GeneID:218294,GenBank:NM_172587.3,MGI:MGI:2441808;gbkey=mRNA;gene=Cdc14b;product=CDC14 cell division cycle 14B%2C transcript variant 1;tag=RefSeq Select;transcript_id=NM_172587.3;extra_copy_number=0
CM058253.1	Liftoff	exon	70104642	70104739	.	-	.	ID=exon-NM_172587.3-12;Parent=rna-NM_172587.3;Dbxref=GeneID:218294,GenBank:NM_172587.3,MGI:MGI:2441808;gbkey=mRNA;gene=Cdc14b;product=CDC14 cell division cycle 14B%2C transcript variant 1;tag=RefSeq Select;transcript_id=NM_172587.3;extra_copy_number=0
CM058253.1	Liftoff	exon	70105461	70105620	.	-	.	ID=exon-NM_172587.3-11;Parent=rna-NM_172587.3;Dbxref=GeneID:218294,GenBank:NM_172587.3,MGI:MGI:2441808;gbkey=mRNA;gene=Cdc14b;product=CDC14 cell division cycle 14B%2C transcript variant 1;tag=RefSeq Select;transcript_id=NM_172587.3;extra_copy_number=0
CM058253.1	Liftoff	exon	70105730	70105868	.	-	.	ID=exon-NM_172587.3-10;Parent=rna-NM_172587.3;Dbxref=GeneID:218294,GenBank:NM_172587.3,MGI:MGI:2441808;gbkey=mRNA;gene=Cdc14b;product=CDC14 cell division cycle 14B%2C transcript variant 1;tag=RefSeq Select;transcript_id=NM_172587.3;extra_copy_number=0
CM058253.1	Liftoff	exon	70111035	70111265	.	-	.	ID=exon-NM_172587.3-9;Parent=rna-NM_172587.3;Dbxref=GeneID:218294,GenBank:NM_172587.3,MGI:MGI:2441808;gbkey=mRNA;gene=Cdc14b;product=CDC14 cell division cycle 14B%2C transcript variant 1;tag=RefSeq Select;transcript_id=NM_172587.3;extra_copy_number=0
CM058253.1	Liftoff	exon	70111747	70111834	.	-	.	ID=exon-NM_172587.3-8;Parent=rna-NM_172587.3;Dbxref=GeneID:218294,GenBank:NM_172587.3,MGI:MGI:2441808;gbkey=mRNA;gene=Cdc14b;product=CDC14 cell division cycle 14B%2C transcript variant 1;tag=RefSeq Select;transcript_id=NM_172587.3;extra_copy_number=0
CM058253.1	Liftoff	exon	70115421	70115483	.	-	.	ID=exon-NM_172587.3-7;Parent=rna-NM_172587.3;Dbxref=GeneID:218294,GenBank:NM_172587.3,MGI:MGI:2441808;gbkey=mRNA;gene=Cdc14b;product=CDC14 cell division cycle 14B%2C transcript variant 1;tag=RefSeq Select;transcript_id=NM_172587.3;extra_copy_number=0
CM058253.1	Liftoff	exon	70116215	70116281	.	-	.	ID=exon-NM_172587.3-6;Parent=rna-NM_172587.3;Dbxref=GeneID:218294,GenBank:NM_172587.3,MGI:MGI:2441808;gbkey=mRNA;gene=Cdc14b;product=CDC14 cell division cycle 14B%2C transcript variant 1;tag=RefSeq Select;transcript_id=NM_172587.3;extra_copy_number=0
CM058253.1	Liftoff	exon	70121109	70121185	.	-	.	ID=exon-NM_172587.3-5;Parent=rna-NM_172587.3;Dbxref=GeneID:218294,GenBank:NM_172587.3,MGI:MGI:2441808;gbkey=mRNA;gene=Cdc14b;product=CDC14 cell division cycle 14B%2C transcript variant 1;tag=RefSeq Select;transcript_id=NM_172587.3;extra_copy_number=0
CM058253.1	Liftoff	exon	70139175	70139267	.	-	.	ID=exon-NM_172587.3-4;Parent=rna-NM_172587.3;Dbxref=GeneID:218294,GenBank:NM_172587.3,MGI:MGI:2441808;gbkey=mRNA;gene=Cdc14b;product=CDC14 cell division cycle 14B%2C transcript variant 1;tag=RefSeq Select;transcript_id=NM_172587.3;extra_copy_number=0
CM058253.1	Liftoff	exon	70142066	70142141	.	-	.	ID=exon-NM_172587.3-3;Parent=rna-NM_172587.3;Dbxref=GeneID:218294,GenBank:NM_172587.3,MGI:MGI:2441808;gbkey=mRNA;gene=Cdc14b;product=CDC14 cell division cycle 14B%2C transcript variant 1;tag=RefSeq Select;transcript_id=NM_172587.3;extra_copy_number=0
CM058253.1	Liftoff	exon	70142769	70142859	.	-	.	ID=exon-NM_172587.3-2;Parent=rna-NM_172587.3;Dbxref=GeneID:218294,GenBank:NM_172587.3,MGI:MGI:2441808;gbkey=mRNA;gene=Cdc14b;product=CDC14 cell division cycle 14B%2C transcript variant 1;tag=RefSeq Select;transcript_id=NM_172587.3;extra_copy_number=0
CM058253.1	Liftoff	exon	70170167	70170564	.	-	.	ID=exon-NM_172587.3-1;Parent=rna-NM_172587.3;Dbxref=GeneID:218294,GenBank:NM_172587.3,MGI:MGI:2441808;gbkey=mRNA;gene=Cdc14b;product=CDC14 cell division cycle 14B%2C transcript variant 1;tag=RefSeq Select;transcript_id=NM_172587.3;extra_copy_number=0
CM058253.1	Liftoff	CDS	70100839	70100953	.	-	.	ID=cds-NP_766175.3;Parent=rna-NM_172587.3;Dbxref=CCDS:CCDS26598.1,GeneID:218294,GenBank:NP_766175.3,MGI:MGI:2441808;Name=NP_766175.3;Note=isoform 1 is encoded by transcript variant 1;gbkey=CDS;gene=Cdc14b;product=dual specificity protein phosphatase CDC14B isoform 1;protein_id=NP_766175.3;tag=RefSeq Select;extra_copy_number=0
CM058253.1	Liftoff	CDS	70104642	70104739	.	-	.	ID=cds-NP_766175.3;Parent=rna-NM_172587.3;Dbxref=CCDS:CCDS26598.1,GeneID:218294,GenBank:NP_766175.3,MGI:MGI:2441808;Name=NP_766175.3;Note=isoform 1 is encoded by transcript variant 1;gbkey=CDS;gene=Cdc14b;product=dual specificity protein phosphatase CDC14B isoform 1;protein_id=NP_766175.3;tag=RefSeq Select;extra_copy_number=0
CM058253.1	Liftoff	CDS	70105461	70105620	.	-	.	ID=cds-NP_766175.3;Parent=rna-NM_172587.3;Dbxref=CCDS:CCDS26598.1,GeneID:218294,GenBank:NP_766175.3,MGI:MGI:2441808;Name=NP_766175.3;Note=isoform 1 is encoded by transcript variant 1;gbkey=CDS;gene=Cdc14b;product=dual specificity protein phosphatase CDC14B isoform 1;protein_id=NP_766175.3;tag=RefSeq Select;extra_copy_number=0
CM058253.1	Liftoff	CDS	70105730	70105868	.	-	.	ID=cds-NP_766175.3;Parent=rna-NM_172587.3;Dbxref=CCDS:CCDS26598.1,GeneID:218294,GenBank:NP_766175.3,MGI:MGI:2441808;Name=NP_766175.3;Note=isoform 1 is encoded by transcript variant 1;gbkey=CDS;gene=Cdc14b;product=dual specificity protein phosphatase CDC14B isoform 1;protein_id=NP_766175.3;tag=RefSeq Select;extra_copy_number=0
CM058253.1	Liftoff	CDS	70111035	70111265	.	-	.	ID=cds-NP_766175.3;Parent=rna-NM_172587.3;Dbxref=CCDS:CCDS26598.1,GeneID:218294,GenBank:NP_766175.3,MGI:MGI:2441808;Name=NP_766175.3;Note=isoform 1 is encoded by transcript variant 1;gbkey=CDS;gene=Cdc14b;product=dual specificity protein phosphatase CDC14B isoform 1;protein_id=NP_766175.3;tag=RefSeq Select;extra_copy_number=0
CM058253.1	Liftoff	CDS	70111747	70111834	.	-	.	ID=cds-NP_766175.3;Parent=rna-NM_172587.3;Dbxref=CCDS:CCDS26598.1,GeneID:218294,GenBank:NP_766175.3,MGI:MGI:2441808;Name=NP_766175.3;Note=isoform 1 is encoded by transcript variant 1;gbkey=CDS;gene=Cdc14b;product=dual specificity protein phosphatase CDC14B isoform 1;protein_id=NP_766175.3;tag=RefSeq Select;extra_copy_number=0
CM058253.1	Liftoff	CDS	70115421	70115483	.	-	.	ID=cds-NP_766175.3;Parent=rna-NM_172587.3;Dbxref=CCDS:CCDS26598.1,GeneID:218294,GenBank:NP_766175.3,MGI:MGI:2441808;Name=NP_766175.3;Note=isoform 1 is encoded by transcript variant 1;gbkey=CDS;gene=Cdc14b;product=dual specificity protein phosphatase CDC14B isoform 1;protein_id=NP_766175.3;tag=RefSeq Select;extra_copy_number=0
CM058253.1	Liftoff	CDS	70116215	70116281	.	-	.	ID=cds-NP_766175.3;Parent=rna-NM_172587.3;Dbxref=CCDS:CCDS26598.1,GeneID:218294,GenBank:NP_766175.3,MGI:MGI:2441808;Name=NP_766175.3;Note=isoform 1 is encoded by transcript variant 1;gbkey=CDS;gene=Cdc14b;product=dual specificity protein phosphatase CDC14B isoform 1;protein_id=NP_766175.3;tag=RefSeq Select;extra_copy_number=0
CM058253.1	Liftoff	CDS	70121109	70121185	.	-	.	ID=cds-NP_766175.3;Parent=rna-NM_172587.3;Dbxref=CCDS:CCDS26598.1,GeneID:218294,GenBank:NP_766175.3,MGI:MGI:2441808;Name=NP_766175.3;Note=isoform 1 is encoded by transcript variant 1;gbkey=CDS;gene=Cdc14b;product=dual specificity protein phosphatase CDC14B isoform 1;protein_id=NP_766175.3;tag=RefSeq Select;extra_copy_number=0
CM058253.1	Liftoff	CDS	70139175	70139267	.	-	.	ID=cds-NP_766175.3;Parent=rna-NM_172587.3;Dbxref=CCDS:CCDS26598.1,GeneID:218294,GenBank:NP_766175.3,MGI:MGI:2441808;Name=NP_766175.3;Note=isoform 1 is encoded by transcript variant 1;gbkey=CDS;gene=Cdc14b;product=dual specificity protein phosphatase CDC14B isoform 1;protein_id=NP_766175.3;tag=RefSeq Select;extra_copy_number=0
CM058253.1	Liftoff	CDS	70142066	70142141	.	-	.	ID=cds-NP_766175.3;Parent=rna-NM_172587.3;Dbxref=CCDS:CCDS26598.1,GeneID:218294,GenBank:NP_766175.3,MGI:MGI:2441808;Name=NP_766175.3;Note=isoform 1 is encoded by transcript variant 1;gbkey=CDS;gene=Cdc14b;product=dual specificity protein phosphatase CDC14B isoform 1;protein_id=NP_766175.3;tag=RefSeq Select;extra_copy_number=0
CM058253.1	Liftoff	CDS	70142769	70142859	.	-	.	ID=cds-NP_766175.3;Parent=rna-NM_172587.3;Dbxref=CCDS:CCDS26598.1,GeneID:218294,GenBank:NP_766175.3,MGI:MGI:2441808;Name=NP_766175.3;Note=isoform 1 is encoded by transcript variant 1;gbkey=CDS;gene=Cdc14b;product=dual specificity protein phosphatase CDC14B isoform 1;protein_id=NP_766175.3;tag=RefSeq Select;extra_copy_number=0
CM058253.1	Liftoff	CDS	70170167	70170326	.	-	.	ID=cds-NP_766175.3;Parent=rna-NM_172587.3;Dbxref=CCDS:CCDS26598.1,GeneID:218294,GenBank:NP_766175.3,MGI:MGI:2441808;Name=NP_766175.3;Note=isoform 1 is encoded by transcript variant 1;gbkey=CDS;gene=Cdc14b;product=dual specificity protein phosphatase CDC14B isoform 1;protein_id=NP_766175.3;tag=RefSeq Select;extra_copy_number=0
CM058253.1	Liftoff	mRNA	70088081	70171432	.	-	.	ID=rna-XM_036157998.1;Parent=gene-Cdc14b;Dbxref=GeneID:218294,GenBank:XM_036157998.1,MGI:MGI:2441808;Name=XM_036157998.1;gbkey=mRNA;gene=Cdc14b;model_evidence=Supporting evidence includes similarity to: 6 mRNAs%2C 25 ESTs%2C 10 Proteins%2C 470 long SRA reads%2C and 98%25 coverage of the annotated genomic feature by RNAseq alignments%2C including 19 samples with support for all annotated introns;product=CDC14 cell division cycle 14B%2C transcript variant X3;transcript_id=XM_036157998.1;matches_ref_protein=True;valid_ORF=True;extra_copy_number=0
CM058253.1	Liftoff	exon	70088081	70092211	.	-	.	ID=exon-XM_036157998.1-15;Parent=rna-XM_036157998.1;Dbxref=GeneID:218294,GenBank:XM_036157998.1,MGI:MGI:2441808;gbkey=mRNA;gene=Cdc14b;product=CDC14 cell division cycle 14B%2C transcript variant X3;transcript_id=XM_036157998.1;extra_copy_number=0
CM058253.1	Liftoff	exon	70092516	70092581	.	-	.	ID=exon-XM_036157998.1-14;Parent=rna-XM_036157998.1;Dbxref=GeneID:218294,GenBank:XM_036157998.1,MGI:MGI:2441808;gbkey=mRNA;gene=Cdc14b;product=CDC14 cell division cycle 14B%2C transcript variant X3;transcript_id=XM_036157998.1;extra_copy_number=0
CM058253.1	Liftoff	exon	70096868	70096984	.	-	.	ID=exon-XM_036157998.1-13;Parent=rna-XM_036157998.1;Dbxref=GeneID:218294,GenBank:XM_036157998.1,MGI:MGI:2441808;gbkey=mRNA;gene=Cdc14b;product=CDC14 cell division cycle 14B%2C transcript variant X3;transcript_id=XM_036157998.1;extra_copy_number=0
CM058253.1	Liftoff	exon	70104642	70104739	.	-	.	ID=exon-XM_036157998.1-12;Parent=rna-XM_036157998.1;Dbxref=GeneID:218294,GenBank:XM_036157998.1,MGI:MGI:2441808;gbkey=mRNA;gene=Cdc14b;product=CDC14 cell division cycle 14B%2C transcript variant X3;transcript_id=XM_036157998.1;extra_copy_number=0
CM058253.1	Liftoff	exon	70105461	70105620	.	-	.	ID=exon-XM_036157998.1-11;Parent=rna-XM_036157998.1;Dbxref=GeneID:218294,GenBank:XM_036157998.1,MGI:MGI:2441808;gbkey=mRNA;gene=Cdc14b;product=CDC14 cell division cycle 14B%2C transcript variant X3;transcript_id=XM_036157998.1;extra_copy_number=0
CM058253.1	Liftoff	exon	70105730	70105868	.	-	.	ID=exon-XM_036157998.1-10;Parent=rna-XM_036157998.1;Dbxref=GeneID:218294,GenBank:XM_036157998.1,MGI:MGI:2441808;gbkey=mRNA;gene=Cdc14b;product=CDC14 cell division cycle 14B%2C transcript variant X3;transcript_id=XM_036157998.1;extra_copy_number=0
CM058253.1	Liftoff	exon	70111035	70111265	.	-	.	ID=exon-XM_036157998.1-9;Parent=rna-XM_036157998.1;Dbxref=GeneID:218294,GenBank:XM_036157998.1,MGI:MGI:2441808;gbkey=mRNA;gene=Cdc14b;product=CDC14 cell division cycle 14B%2C transcript variant X3;transcript_id=XM_036157998.1;extra_copy_number=0
CM058253.1	Liftoff	exon	70111747	70111834	.	-	.	ID=exon-XM_036157998.1-8;Parent=rna-XM_036157998.1;Dbxref=GeneID:218294,GenBank:XM_036157998.1,MGI:MGI:2441808;gbkey=mRNA;gene=Cdc14b;product=CDC14 cell division cycle 14B%2C transcript variant X3;transcript_id=XM_036157998.1;extra_copy_number=0
CM058253.1	Liftoff	exon	70115421	70115483	.	-	.	ID=exon-XM_036157998.1-7;Parent=rna-XM_036157998.1;Dbxref=GeneID:218294,GenBank:XM_036157998.1,MGI:MGI:2441808;gbkey=mRNA;gene=Cdc14b;product=CDC14 cell division cycle 14B%2C transcript variant X3;transcript_id=XM_036157998.1;extra_copy_number=0
CM058253.1	Liftoff	exon	70116215	70116281	.	-	.	ID=exon-XM_036157998.1-6;Parent=rna-XM_036157998.1;Dbxref=GeneID:218294,GenBank:XM_036157998.1,MGI:MGI:2441808;gbkey=mRNA;gene=Cdc14b;product=CDC14 cell division cycle 14B%2C transcript variant X3;transcript_id=XM_036157998.1;extra_copy_number=0
CM058253.1	Liftoff	exon	70121109	70121185	.	-	.	ID=exon-XM_036157998.1-5;Parent=rna-XM_036157998.1;Dbxref=GeneID:218294,GenBank:XM_036157998.1,MGI:MGI:2441808;gbkey=mRNA;gene=Cdc14b;product=CDC14 cell division cycle 14B%2C transcript variant X3;transcript_id=XM_036157998.1;extra_copy_number=0
CM058253.1	Liftoff	exon	70139175	70139267	.	-	.	ID=exon-XM_036157998.1-4;Parent=rna-XM_036157998.1;Dbxref=GeneID:218294,GenBank:XM_036157998.1,MGI:MGI:2441808;gbkey=mRNA;gene=Cdc14b;product=CDC14 cell division cycle 14B%2C transcript variant X3;transcript_id=XM_036157998.1;extra_copy_number=0
CM058253.1	Liftoff	exon	70142066	70142141	.	-	.	ID=exon-XM_036157998.1-3;Parent=rna-XM_036157998.1;Dbxref=GeneID:218294,GenBank:XM_036157998.1,MGI:MGI:2441808;gbkey=mRNA;gene=Cdc14b;product=CDC14 cell division cycle 14B%2C transcript variant X3;transcript_id=XM_036157998.1;extra_copy_number=0
CM058253.1	Liftoff	exon	70142769	70142859	.	-	.	ID=exon-XM_036157998.1-2;Parent=rna-XM_036157998.1;Dbxref=GeneID:218294,GenBank:XM_036157998.1,MGI:MGI:2441808;gbkey=mRNA;gene=Cdc14b;product=CDC14 cell division cycle 14B%2C transcript variant X3;transcript_id=XM_036157998.1;extra_copy_number=0
CM058253.1	Liftoff	exon	70170167	70171432	.	-	.	ID=exon-XM_036157998.1-1;Parent=rna-XM_036157998.1;Dbxref=GeneID:218294,GenBank:XM_036157998.1,MGI:MGI:2441808;gbkey=mRNA;gene=Cdc14b;product=CDC14 cell division cycle 14B%2C transcript variant X3;transcript_id=XM_036157998.1;extra_copy_number=0
CM058253.1	Liftoff	CDS	70092175	70092211	.	-	.	ID=cds-XP_036013891.1;Parent=rna-XM_036157998.1;Dbxref=GeneID:218294,GenBank:XP_036013891.1,MGI:MGI:2441808;Name=XP_036013891.1;gbkey=CDS;gene=Cdc14b;product=dual specificity protein phosphatase CDC14B isoform X3;protein_id=XP_036013891.1;extra_copy_number=0
CM058253.1	Liftoff	CDS	70092516	70092581	.	-	.	ID=cds-XP_036013891.1;Parent=rna-XM_036157998.1;Dbxref=GeneID:218294,GenBank:XP_036013891.1,MGI:MGI:2441808;Name=XP_036013891.1;gbkey=CDS;gene=Cdc14b;product=dual specificity protein phosphatase CDC14B isoform X3;protein_id=XP_036013891.1;extra_copy_number=0
CM058253.1	Liftoff	CDS	70096868	70096984	.	-	.	ID=cds-XP_036013891.1;Parent=rna-XM_036157998.1;Dbxref=GeneID:218294,GenBank:XP_036013891.1,MGI:MGI:2441808;Name=XP_036013891.1;gbkey=CDS;gene=Cdc14b;product=dual specificity protein phosphatase CDC14B isoform X3;protein_id=XP_036013891.1;extra_copy_number=0
CM058253.1	Liftoff	CDS	70104642	70104739	.	-	.	ID=cds-XP_036013891.1;Parent=rna-XM_036157998.1;Dbxref=GeneID:218294,GenBank:XP_036013891.1,MGI:MGI:2441808;Name=XP_036013891.1;gbkey=CDS;gene=Cdc14b;product=dual specificity protein phosphatase CDC14B isoform X3;protein_id=XP_036013891.1;extra_copy_number=0
CM058253.1	Liftoff	CDS	70105461	70105620	.	-	.	ID=cds-XP_036013891.1;Parent=rna-XM_036157998.1;Dbxref=GeneID:218294,GenBank:XP_036013891.1,MGI:MGI:2441808;Name=XP_036013891.1;gbkey=CDS;gene=Cdc14b;product=dual specificity protein phosphatase CDC14B isoform X3;protein_id=XP_036013891.1;extra_copy_number=0
CM058253.1	Liftoff	CDS	70105730	70105868	.	-	.	ID=cds-XP_036013891.1;Parent=rna-XM_036157998.1;Dbxref=GeneID:218294,GenBank:XP_036013891.1,MGI:MGI:2441808;Name=XP_036013891.1;gbkey=CDS;gene=Cdc14b;product=dual specificity protein phosphatase CDC14B isoform X3;protein_id=XP_036013891.1;extra_copy_number=0
CM058253.1	Liftoff	CDS	70111035	70111265	.	-	.	ID=cds-XP_036013891.1;Parent=rna-XM_036157998.1;Dbxref=GeneID:218294,GenBank:XP_036013891.1,MGI:MGI:2441808;Name=XP_036013891.1;gbkey=CDS;gene=Cdc14b;product=dual specificity protein phosphatase CDC14B isoform X3;protein_id=XP_036013891.1;extra_copy_number=0
CM058253.1	Liftoff	CDS	70111747	70111834	.	-	.	ID=cds-XP_036013891.1;Parent=rna-XM_036157998.1;Dbxref=GeneID:218294,GenBank:XP_036013891.1,MGI:MGI:2441808;Name=XP_036013891.1;gbkey=CDS;gene=Cdc14b;product=dual specificity protein phosphatase CDC14B isoform X3;protein_id=XP_036013891.1;extra_copy_number=0
CM058253.1	Liftoff	CDS	70115421	70115483	.	-	.	ID=cds-XP_036013891.1;Parent=rna-XM_036157998.1;Dbxref=GeneID:218294,GenBank:XP_036013891.1,MGI:MGI:2441808;Name=XP_036013891.1;gbkey=CDS;gene=Cdc14b;product=dual specificity protein phosphatase CDC14B isoform X3;protein_id=XP_036013891.1;extra_copy_number=0
CM058253.1	Liftoff	CDS	70116215	70116281	.	-	.	ID=cds-XP_036013891.1;Parent=rna-XM_036157998.1;Dbxref=GeneID:218294,GenBank:XP_036013891.1,MGI:MGI:2441808;Name=XP_036013891.1;gbkey=CDS;gene=Cdc14b;product=dual specificity protein phosphatase CDC14B isoform X3;protein_id=XP_036013891.1;extra_copy_number=0
CM058253.1	Liftoff	CDS	70121109	70121185	.	-	.	ID=cds-XP_036013891.1;Parent=rna-XM_036157998.1;Dbxref=GeneID:218294,GenBank:XP_036013891.1,MGI:MGI:2441808;Name=XP_036013891.1;gbkey=CDS;gene=Cdc14b;product=dual specificity protein phosphatase CDC14B isoform X3;protein_id=XP_036013891.1;extra_copy_number=0
CM058253.1	Liftoff	CDS	70139175	70139267	.	-	.	ID=cds-XP_036013891.1;Parent=rna-XM_036157998.1;Dbxref=GeneID:218294,GenBank:XP_036013891.1,MGI:MGI:2441808;Name=XP_036013891.1;gbkey=CDS;gene=Cdc14b;product=dual specificity protein phosphatase CDC14B isoform X3;protein_id=XP_036013891.1;extra_copy_number=0
CM058253.1	Liftoff	CDS	70142066	70142141	.	-	.	ID=cds-XP_036013891.1;Parent=rna-XM_036157998.1;Dbxref=GeneID:218294,GenBank:XP_036013891.1,MGI:MGI:2441808;Name=XP_036013891.1;gbkey=CDS;gene=Cdc14b;product=dual specificity protein phosphatase CDC14B isoform X3;protein_id=XP_036013891.1;extra_copy_number=0
CM058253.1	Liftoff	CDS	70142769	70142859	.	-	.	ID=cds-XP_036013891.1;Parent=rna-XM_036157998.1;Dbxref=GeneID:218294,GenBank:XP_036013891.1,MGI:MGI:2441808;Name=XP_036013891.1;gbkey=CDS;gene=Cdc14b;product=dual specificity protein phosphatase CDC14B isoform X3;protein_id=XP_036013891.1;extra_copy_number=0
CM058253.1	Liftoff	CDS	70170167	70170326	.	-	.	ID=cds-XP_036013891.1;Parent=rna-XM_036157998.1;Dbxref=GeneID:218294,GenBank:XP_036013891.1,MGI:MGI:2441808;Name=XP_036013891.1;gbkey=CDS;gene=Cdc14b;product=dual specificity protein phosphatase CDC14B isoform X3;protein_id=XP_036013891.1;extra_copy_number=0
CM058253.1	Liftoff	mRNA	70090862	70145336	.	-	.	ID=rna-XM_006517227.4;Parent=gene-Cdc14b;Dbxref=GeneID:218294,GenBank:XM_006517227.4,MGI:MGI:2441808;Name=XM_006517227.4;gbkey=mRNA;gene=Cdc14b;model_evidence=Supporting evidence includes similarity to: 1 mRNA%2C 31 ESTs%2C 8 Proteins%2C 85 long SRA reads%2C and 99%25 coverage of the annotated genomic feature by RNAseq alignments%2C including 27 samples with support for all annotated introns;product=CDC14 cell division cycle 14B%2C transcript variant X15;transcript_id=XM_006517227.4;matches_ref_protein=True;valid_ORF=True;extra_copy_number=0
CM058253.1	Liftoff	exon	70090862	70092211	.	-	.	ID=exon-XM_006517227.4-14;Parent=rna-XM_006517227.4;Dbxref=GeneID:218294,GenBank:XM_006517227.4,MGI:MGI:2441808;gbkey=mRNA;gene=Cdc14b;product=CDC14 cell division cycle 14B%2C transcript variant X15;transcript_id=XM_006517227.4;extra_copy_number=0
CM058253.1	Liftoff	exon	70096868	70096984	.	-	.	ID=exon-XM_006517227.4-13;Parent=rna-XM_006517227.4;Dbxref=GeneID:218294,GenBank:XM_006517227.4,MGI:MGI:2441808;gbkey=mRNA;gene=Cdc14b;product=CDC14 cell division cycle 14B%2C transcript variant X15;transcript_id=XM_006517227.4;extra_copy_number=0
CM058253.1	Liftoff	exon	70104642	70104739	.	-	.	ID=exon-XM_006517227.4-12;Parent=rna-XM_006517227.4;Dbxref=GeneID:218294,GenBank:XM_006517227.4,MGI:MGI:2441808;gbkey=mRNA;gene=Cdc14b;product=CDC14 cell division cycle 14B%2C transcript variant X15;transcript_id=XM_006517227.4;extra_copy_number=0
CM058253.1	Liftoff	exon	70105461	70105620	.	-	.	ID=exon-XM_006517227.4-11;Parent=rna-XM_006517227.4;Dbxref=GeneID:218294,GenBank:XM_006517227.4,MGI:MGI:2441808;gbkey=mRNA;gene=Cdc14b;product=CDC14 cell division cycle 14B%2C transcript variant X15;transcript_id=XM_006517227.4;extra_copy_number=0
CM058253.1	Liftoff	exon	70105730	70105868	.	-	.	ID=exon-XM_006517227.4-10;Parent=rna-XM_006517227.4;Dbxref=GeneID:218294,GenBank:XM_006517227.4,MGI:MGI:2441808;gbkey=mRNA;gene=Cdc14b;product=CDC14 cell division cycle 14B%2C transcript variant X15;transcript_id=XM_006517227.4;extra_copy_number=0
CM058253.1	Liftoff	exon	70111035	70111265	.	-	.	ID=exon-XM_006517227.4-9;Parent=rna-XM_006517227.4;Dbxref=GeneID:218294,GenBank:XM_006517227.4,MGI:MGI:2441808;gbkey=mRNA;gene=Cdc14b;product=CDC14 cell division cycle 14B%2C transcript variant X15;transcript_id=XM_006517227.4;extra_copy_number=0
CM058253.1	Liftoff	exon	70111747	70111834	.	-	.	ID=exon-XM_006517227.4-8;Parent=rna-XM_006517227.4;Dbxref=GeneID:218294,GenBank:XM_006517227.4,MGI:MGI:2441808;gbkey=mRNA;gene=Cdc14b;product=CDC14 cell division cycle 14B%2C transcript variant X15;transcript_id=XM_006517227.4;extra_copy_number=0
CM058253.1	Liftoff	exon	70115421	70115483	.	-	.	ID=exon-XM_006517227.4-7;Parent=rna-XM_006517227.4;Dbxref=GeneID:218294,GenBank:XM_006517227.4,MGI:MGI:2441808;gbkey=mRNA;gene=Cdc14b;product=CDC14 cell division cycle 14B%2C transcript variant X15;transcript_id=XM_006517227.4;extra_copy_number=0
CM058253.1	Liftoff	exon	70116215	70116281	.	-	.	ID=exon-XM_006517227.4-6;Parent=rna-XM_006517227.4;Dbxref=GeneID:218294,GenBank:XM_006517227.4,MGI:MGI:2441808;gbkey=mRNA;gene=Cdc14b;product=CDC14 cell division cycle 14B%2C transcript variant X15;transcript_id=XM_006517227.4;extra_copy_number=0
CM058253.1	Liftoff	exon	70121109	70121185	.	-	.	ID=exon-XM_006517227.4-5;Parent=rna-XM_006517227.4;Dbxref=GeneID:218294,GenBank:XM_006517227.4,MGI:MGI:2441808;gbkey=mRNA;gene=Cdc14b;product=CDC14 cell division cycle 14B%2C transcript variant X15;transcript_id=XM_006517227.4;extra_copy_number=0
CM058253.1	Liftoff	exon	70139175	70139267	.	-	.	ID=exon-XM_006517227.4-4;Parent=rna-XM_006517227.4;Dbxref=GeneID:218294,GenBank:XM_006517227.4,MGI:MGI:2441808;gbkey=mRNA;gene=Cdc14b;product=CDC14 cell division cycle 14B%2C transcript variant X15;transcript_id=XM_006517227.4;extra_copy_number=0
CM058253.1	Liftoff	exon	70142066	70142141	.	-	.	ID=exon-XM_006517227.4-3;Parent=rna-XM_006517227.4;Dbxref=GeneID:218294,GenBank:XM_006517227.4,MGI:MGI:2441808;gbkey=mRNA;gene=Cdc14b;product=CDC14 cell division cycle 14B%2C transcript variant X15;transcript_id=XM_006517227.4;extra_copy_number=0
CM058253.1	Liftoff	exon	70142769	70142859	.	-	.	ID=exon-XM_006517227.4-2;Parent=rna-XM_006517227.4;Dbxref=GeneID:218294,GenBank:XM_006517227.4,MGI:MGI:2441808;gbkey=mRNA;gene=Cdc14b;product=CDC14 cell division cycle 14B%2C transcript variant X15;transcript_id=XM_006517227.4;extra_copy_number=0
CM058253.1	Liftoff	exon	70143946	70145336	.	-	.	ID=exon-XM_006517227.4-1;Parent=rna-XM_006517227.4;Dbxref=GeneID:218294,GenBank:XM_006517227.4,MGI:MGI:2441808;gbkey=mRNA;gene=Cdc14b;product=CDC14 cell division cycle 14B%2C transcript variant X15;transcript_id=XM_006517227.4;extra_copy_number=0
CM058253.1	Liftoff	CDS	70092175	70092211	.	-	.	ID=cds-XP_006517290.1;Parent=rna-XM_006517227.4;Dbxref=GeneID:218294,GenBank:XP_006517290.1,MGI:MGI:2441808;Name=XP_006517290.1;gbkey=CDS;gene=Cdc14b;product=dual specificity protein phosphatase CDC14B isoform X10;protein_id=XP_006517290.1;extra_copy_number=0
CM058253.1	Liftoff	CDS	70096868	70096984	.	-	.	ID=cds-XP_006517290.1;Parent=rna-XM_006517227.4;Dbxref=GeneID:218294,GenBank:XP_006517290.1,MGI:MGI:2441808;Name=XP_006517290.1;gbkey=CDS;gene=Cdc14b;product=dual specificity protein phosphatase CDC14B isoform X10;protein_id=XP_006517290.1;extra_copy_number=0
CM058253.1	Liftoff	CDS	70104642	70104739	.	-	.	ID=cds-XP_006517290.1;Parent=rna-XM_006517227.4;Dbxref=GeneID:218294,GenBank:XP_006517290.1,MGI:MGI:2441808;Name=XP_006517290.1;gbkey=CDS;gene=Cdc14b;product=dual specificity protein phosphatase CDC14B isoform X10;protein_id=XP_006517290.1;extra_copy_number=0
CM058253.1	Liftoff	CDS	70105461	70105620	.	-	.	ID=cds-XP_006517290.1;Parent=rna-XM_006517227.4;Dbxref=GeneID:218294,GenBank:XP_006517290.1,MGI:MGI:2441808;Name=XP_006517290.1;gbkey=CDS;gene=Cdc14b;product=dual specificity protein phosphatase CDC14B isoform X10;protein_id=XP_006517290.1;extra_copy_number=0
CM058253.1	Liftoff	CDS	70105730	70105868	.	-	.	ID=cds-XP_006517290.1;Parent=rna-XM_006517227.4;Dbxref=GeneID:218294,GenBank:XP_006517290.1,MGI:MGI:2441808;Name=XP_006517290.1;gbkey=CDS;gene=Cdc14b;product=dual specificity protein phosphatase CDC14B isoform X10;protein_id=XP_006517290.1;extra_copy_number=0
CM058253.1	Liftoff	CDS	70111035	70111265	.	-	.	ID=cds-XP_006517290.1;Parent=rna-XM_006517227.4;Dbxref=GeneID:218294,GenBank:XP_006517290.1,MGI:MGI:2441808;Name=XP_006517290.1;gbkey=CDS;gene=Cdc14b;product=dual specificity protein phosphatase CDC14B isoform X10;protein_id=XP_006517290.1;extra_copy_number=0
CM058253.1	Liftoff	CDS	70111747	70111834	.	-	.	ID=cds-XP_006517290.1;Parent=rna-XM_006517227.4;Dbxref=GeneID:218294,GenBank:XP_006517290.1,MGI:MGI:2441808;Name=XP_006517290.1;gbkey=CDS;gene=Cdc14b;product=dual specificity protein phosphatase CDC14B isoform X10;protein_id=XP_006517290.1;extra_copy_number=0
CM058253.1	Liftoff	CDS	70115421	70115483	.	-	.	ID=cds-XP_006517290.1;Parent=rna-XM_006517227.4;Dbxref=GeneID:218294,GenBank:XP_006517290.1,MGI:MGI:2441808;Name=XP_006517290.1;gbkey=CDS;gene=Cdc14b;product=dual specificity protein phosphatase CDC14B isoform X10;protein_id=XP_006517290.1;extra_copy_number=0
CM058253.1	Liftoff	CDS	70116215	70116281	.	-	.	ID=cds-XP_006517290.1;Parent=rna-XM_006517227.4;Dbxref=GeneID:218294,GenBank:XP_006517290.1,MGI:MGI:2441808;Name=XP_006517290.1;gbkey=CDS;gene=Cdc14b;product=dual specificity protein phosphatase CDC14B isoform X10;protein_id=XP_006517290.1;extra_copy_number=0
CM058253.1	Liftoff	CDS	70121109	70121185	.	-	.	ID=cds-XP_006517290.1;Parent=rna-XM_006517227.4;Dbxref=GeneID:218294,GenBank:XP_006517290.1,MGI:MGI:2441808;Name=XP_006517290.1;gbkey=CDS;gene=Cdc14b;product=dual specificity protein phosphatase CDC14B isoform X10;protein_id=XP_006517290.1;extra_copy_number=0
CM058253.1	Liftoff	CDS	70139175	70139267	.	-	.	ID=cds-XP_006517290.1;Parent=rna-XM_006517227.4;Dbxref=GeneID:218294,GenBank:XP_006517290.1,MGI:MGI:2441808;Name=XP_006517290.1;gbkey=CDS;gene=Cdc14b;product=dual specificity protein phosphatase CDC14B isoform X10;protein_id=XP_006517290.1;extra_copy_number=0
CM058253.1	Liftoff	CDS	70142066	70142141	.	-	.	ID=cds-XP_006517290.1;Parent=rna-XM_006517227.4;Dbxref=GeneID:218294,GenBank:XP_006517290.1,MGI:MGI:2441808;Name=XP_006517290.1;gbkey=CDS;gene=Cdc14b;product=dual specificity protein phosphatase CDC14B isoform X10;protein_id=XP_006517290.1;extra_copy_number=0
CM058253.1	Liftoff	CDS	70142769	70142859	.	-	.	ID=cds-XP_006517290.1;Parent=rna-XM_006517227.4;Dbxref=GeneID:218294,GenBank:XP_006517290.1,MGI:MGI:2441808;Name=XP_006517290.1;gbkey=CDS;gene=Cdc14b;product=dual specificity protein phosphatase CDC14B isoform X10;protein_id=XP_006517290.1;extra_copy_number=0
CM058253.1	Liftoff	CDS	70143946	70143994	.	-	.	ID=cds-XP_006517290.1;Parent=rna-XM_006517227.4;Dbxref=GeneID:218294,GenBank:XP_006517290.1,MGI:MGI:2441808;Name=XP_006517290.1;gbkey=CDS;gene=Cdc14b;product=dual specificity protein phosphatase CDC14B isoform X10;protein_id=XP_006517290.1;extra_copy_number=0
CM058253.1	Liftoff	mRNA	70090894	70171432	.	-	.	ID=rna-XM_036157999.1;Parent=gene-Cdc14b;Dbxref=GeneID:218294,GenBank:XM_036157999.1,MGI:MGI:2441808;Name=XM_036157999.1;gbkey=mRNA;gene=Cdc14b;model_evidence=Supporting evidence includes similarity to: 2 mRNAs%2C 26 ESTs%2C 11 Proteins%2C 34 long SRA reads%2C and 100%25 coverage of the annotated genomic feature by RNAseq alignments%2C including 25 samples with support for all annotated introns;product=CDC14 cell division cycle 14B%2C transcript variant X4;transcript_id=XM_036157999.1;matches_ref_protein=True;valid_ORF=True;extra_copy_number=0
CM058253.1	Liftoff	exon	70090894	70092211	.	-	.	ID=exon-XM_036157999.1-14;Parent=rna-XM_036157999.1;Dbxref=GeneID:218294,GenBank:XM_036157999.1,MGI:MGI:2441808;gbkey=mRNA;gene=Cdc14b;product=CDC14 cell division cycle 14B%2C transcript variant X4;transcript_id=XM_036157999.1;extra_copy_number=0
CM058253.1	Liftoff	exon	70096868	70096984	.	-	.	ID=exon-XM_036157999.1-13;Parent=rna-XM_036157999.1;Dbxref=GeneID:218294,GenBank:XM_036157999.1,MGI:MGI:2441808;gbkey=mRNA;gene=Cdc14b;product=CDC14 cell division cycle 14B%2C transcript variant X4;transcript_id=XM_036157999.1;extra_copy_number=0
CM058253.1	Liftoff	exon	70104642	70104739	.	-	.	ID=exon-XM_036157999.1-12;Parent=rna-XM_036157999.1;Dbxref=GeneID:218294,GenBank:XM_036157999.1,MGI:MGI:2441808;gbkey=mRNA;gene=Cdc14b;product=CDC14 cell division cycle 14B%2C transcript variant X4;transcript_id=XM_036157999.1;extra_copy_number=0
CM058253.1	Liftoff	exon	70105461	70105620	.	-	.	ID=exon-XM_036157999.1-11;Parent=rna-XM_036157999.1;Dbxref=GeneID:218294,GenBank:XM_036157999.1,MGI:MGI:2441808;gbkey=mRNA;gene=Cdc14b;product=CDC14 cell division cycle 14B%2C transcript variant X4;transcript_id=XM_036157999.1;extra_copy_number=0
CM058253.1	Liftoff	exon	70105730	70105868	.	-	.	ID=exon-XM_036157999.1-10;Parent=rna-XM_036157999.1;Dbxref=GeneID:218294,GenBank:XM_036157999.1,MGI:MGI:2441808;gbkey=mRNA;gene=Cdc14b;product=CDC14 cell division cycle 14B%2C transcript variant X4;transcript_id=XM_036157999.1;extra_copy_number=0
CM058253.1	Liftoff	exon	70111035	70111265	.	-	.	ID=exon-XM_036157999.1-9;Parent=rna-XM_036157999.1;Dbxref=GeneID:218294,GenBank:XM_036157999.1,MGI:MGI:2441808;gbkey=mRNA;gene=Cdc14b;product=CDC14 cell division cycle 14B%2C transcript variant X4;transcript_id=XM_036157999.1;extra_copy_number=0
CM058253.1	Liftoff	exon	70111747	70111834	.	-	.	ID=exon-XM_036157999.1-8;Parent=rna-XM_036157999.1;Dbxref=GeneID:218294,GenBank:XM_036157999.1,MGI:MGI:2441808;gbkey=mRNA;gene=Cdc14b;product=CDC14 cell division cycle 14B%2C transcript variant X4;transcript_id=XM_036157999.1;extra_copy_number=0
CM058253.1	Liftoff	exon	70115421	70115483	.	-	.	ID=exon-XM_036157999.1-7;Parent=rna-XM_036157999.1;Dbxref=GeneID:218294,GenBank:XM_036157999.1,MGI:MGI:2441808;gbkey=mRNA;gene=Cdc14b;product=CDC14 cell division cycle 14B%2C transcript variant X4;transcript_id=XM_036157999.1;extra_copy_number=0
CM058253.1	Liftoff	exon	70116215	70116281	.	-	.	ID=exon-XM_036157999.1-6;Parent=rna-XM_036157999.1;Dbxref=GeneID:218294,GenBank:XM_036157999.1,MGI:MGI:2441808;gbkey=mRNA;gene=Cdc14b;product=CDC14 cell division cycle 14B%2C transcript variant X4;transcript_id=XM_036157999.1;extra_copy_number=0
CM058253.1	Liftoff	exon	70121109	70121185	.	-	.	ID=exon-XM_036157999.1-5;Parent=rna-XM_036157999.1;Dbxref=GeneID:218294,GenBank:XM_036157999.1,MGI:MGI:2441808;gbkey=mRNA;gene=Cdc14b;product=CDC14 cell division cycle 14B%2C transcript variant X4;transcript_id=XM_036157999.1;extra_copy_number=0
CM058253.1	Liftoff	exon	70139175	70139267	.	-	.	ID=exon-XM_036157999.1-4;Parent=rna-XM_036157999.1;Dbxref=GeneID:218294,GenBank:XM_036157999.1,MGI:MGI:2441808;gbkey=mRNA;gene=Cdc14b;product=CDC14 cell division cycle 14B%2C transcript variant X4;transcript_id=XM_036157999.1;extra_copy_number=0
CM058253.1	Liftoff	exon	70142066	70142141	.	-	.	ID=exon-XM_036157999.1-3;Parent=rna-XM_036157999.1;Dbxref=GeneID:218294,GenBank:XM_036157999.1,MGI:MGI:2441808;gbkey=mRNA;gene=Cdc14b;product=CDC14 cell division cycle 14B%2C transcript variant X4;transcript_id=XM_036157999.1;extra_copy_number=0
CM058253.1	Liftoff	exon	70142769	70142859	.	-	.	ID=exon-XM_036157999.1-2;Parent=rna-XM_036157999.1;Dbxref=GeneID:218294,GenBank:XM_036157999.1,MGI:MGI:2441808;gbkey=mRNA;gene=Cdc14b;product=CDC14 cell division cycle 14B%2C transcript variant X4;transcript_id=XM_036157999.1;extra_copy_number=0
CM058253.1	Liftoff	exon	70170167	70171432	.	-	.	ID=exon-XM_036157999.1-1;Parent=rna-XM_036157999.1;Dbxref=GeneID:218294,GenBank:XM_036157999.1,MGI:MGI:2441808;gbkey=mRNA;gene=Cdc14b;product=CDC14 cell division cycle 14B%2C transcript variant X4;transcript_id=XM_036157999.1;extra_copy_number=0
CM058253.1	Liftoff	CDS	70092175	70092211	.	-	.	ID=cds-XP_036013892.1;Parent=rna-XM_036157999.1;Dbxref=GeneID:218294,GenBank:XP_036013892.1,MGI:MGI:2441808;Name=XP_036013892.1;gbkey=CDS;gene=Cdc14b;product=dual specificity protein phosphatase CDC14B isoform X4;protein_id=XP_036013892.1;extra_copy_number=0
CM058253.1	Liftoff	CDS	70096868	70096984	.	-	.	ID=cds-XP_036013892.1;Parent=rna-XM_036157999.1;Dbxref=GeneID:218294,GenBank:XP_036013892.1,MGI:MGI:2441808;Name=XP_036013892.1;gbkey=CDS;gene=Cdc14b;product=dual specificity protein phosphatase CDC14B isoform X4;protein_id=XP_036013892.1;extra_copy_number=0
CM058253.1	Liftoff	CDS	70104642	70104739	.	-	.	ID=cds-XP_036013892.1;Parent=rna-XM_036157999.1;Dbxref=GeneID:218294,GenBank:XP_036013892.1,MGI:MGI:2441808;Name=XP_036013892.1;gbkey=CDS;gene=Cdc14b;product=dual specificity protein phosphatase CDC14B isoform X4;protein_id=XP_036013892.1;extra_copy_number=0
CM058253.1	Liftoff	CDS	70105461	70105620	.	-	.	ID=cds-XP_036013892.1;Parent=rna-XM_036157999.1;Dbxref=GeneID:218294,GenBank:XP_036013892.1,MGI:MGI:2441808;Name=XP_036013892.1;gbkey=CDS;gene=Cdc14b;product=dual specificity protein phosphatase CDC14B isoform X4;protein_id=XP_036013892.1;extra_copy_number=0
CM058253.1	Liftoff	CDS	70105730	70105868	.	-	.	ID=cds-XP_036013892.1;Parent=rna-XM_036157999.1;Dbxref=GeneID:218294,GenBank:XP_036013892.1,MGI:MGI:2441808;Name=XP_036013892.1;gbkey=CDS;gene=Cdc14b;product=dual specificity protein phosphatase CDC14B isoform X4;protein_id=XP_036013892.1;extra_copy_number=0
CM058253.1	Liftoff	CDS	70111035	70111265	.	-	.	ID=cds-XP_036013892.1;Parent=rna-XM_036157999.1;Dbxref=GeneID:218294,GenBank:XP_036013892.1,MGI:MGI:2441808;Name=XP_036013892.1;gbkey=CDS;gene=Cdc14b;product=dual specificity protein phosphatase CDC14B isoform X4;protein_id=XP_036013892.1;extra_copy_number=0
CM058253.1	Liftoff	CDS	70111747	70111834	.	-	.	ID=cds-XP_036013892.1;Parent=rna-XM_036157999.1;Dbxref=GeneID:218294,GenBank:XP_036013892.1,MGI:MGI:2441808;Name=XP_036013892.1;gbkey=CDS;gene=Cdc14b;product=dual specificity protein phosphatase CDC14B isoform X4;protein_id=XP_036013892.1;extra_copy_number=0
CM058253.1	Liftoff	CDS	70115421	70115483	.	-	.	ID=cds-XP_036013892.1;Parent=rna-XM_036157999.1;Dbxref=GeneID:218294,GenBank:XP_036013892.1,MGI:MGI:2441808;Name=XP_036013892.1;gbkey=CDS;gene=Cdc14b;product=dual specificity protein phosphatase CDC14B isoform X4;protein_id=XP_036013892.1;extra_copy_number=0
CM058253.1	Liftoff	CDS	70116215	70116281	.	-	.	ID=cds-XP_036013892.1;Parent=rna-XM_036157999.1;Dbxref=GeneID:218294,GenBank:XP_036013892.1,MGI:MGI:2441808;Name=XP_036013892.1;gbkey=CDS;gene=Cdc14b;product=dual specificity protein phosphatase CDC14B isoform X4;protein_id=XP_036013892.1;extra_copy_number=0
CM058253.1	Liftoff	CDS	70121109	70121185	.	-	.	ID=cds-XP_036013892.1;Parent=rna-XM_036157999.1;Dbxref=GeneID:218294,GenBank:XP_036013892.1,MGI:MGI:2441808;Name=XP_036013892.1;gbkey=CDS;gene=Cdc14b;product=dual specificity protein phosphatase CDC14B isoform X4;protein_id=XP_036013892.1;extra_copy_number=0
CM058253.1	Liftoff	CDS	70139175	70139267	.	-	.	ID=cds-XP_036013892.1;Parent=rna-XM_036157999.1;Dbxref=GeneID:218294,GenBank:XP_036013892.1,MGI:MGI:2441808;Name=XP_036013892.1;gbkey=CDS;gene=Cdc14b;product=dual specificity protein phosphatase CDC14B isoform X4;protein_id=XP_036013892.1;extra_copy_number=0
CM058253.1	Liftoff	CDS	70142066	70142141	.	-	.	ID=cds-XP_036013892.1;Parent=rna-XM_036157999.1;Dbxref=GeneID:218294,GenBank:XP_036013892.1,MGI:MGI:2441808;Name=XP_036013892.1;gbkey=CDS;gene=Cdc14b;product=dual specificity protein phosphatase CDC14B isoform X4;protein_id=XP_036013892.1;extra_copy_number=0
CM058253.1	Liftoff	CDS	70142769	70142859	.	-	.	ID=cds-XP_036013892.1;Parent=rna-XM_036157999.1;Dbxref=GeneID:218294,GenBank:XP_036013892.1,MGI:MGI:2441808;Name=XP_036013892.1;gbkey=CDS;gene=Cdc14b;product=dual specificity protein phosphatase CDC14B isoform X4;protein_id=XP_036013892.1;extra_copy_number=0
CM058253.1	Liftoff	CDS	70170167	70170326	.	-	.	ID=cds-XP_036013892.1;Parent=rna-XM_036157999.1;Dbxref=GeneID:218294,GenBank:XP_036013892.1,MGI:MGI:2441808;Name=XP_036013892.1;gbkey=CDS;gene=Cdc14b;product=dual specificity protein phosphatase CDC14B isoform X4;protein_id=XP_036013892.1;extra_copy_number=0
CM058253.1	Liftoff	mRNA	70090894	70170507	.	-	.	ID=rna-XM_036158006.1;Parent=gene-Cdc14b;Dbxref=GeneID:218294,GenBank:XM_036158006.1,MGI:MGI:2441808;Name=XM_036158006.1;gbkey=mRNA;gene=Cdc14b;model_evidence=Supporting evidence includes similarity to: 1 mRNA%2C 11 ESTs%2C 25 long SRA reads%2C and 99%25 coverage of the annotated genomic feature by RNAseq alignments%2C including 18 samples with support for all annotated introns;product=CDC14 cell division cycle 14B%2C transcript variant X19;transcript_id=XM_036158006.1;matches_ref_protein=True;valid_ORF=True;extra_copy_number=0
CM058253.1	Liftoff	exon	70090894	70092211	.	-	.	ID=exon-XM_036158006.1-11;Parent=rna-XM_036158006.1;Dbxref=GeneID:218294,GenBank:XM_036158006.1,MGI:MGI:2441808;gbkey=mRNA;gene=Cdc14b;product=CDC14 cell division cycle 14B%2C transcript variant X19;transcript_id=XM_036158006.1;extra_copy_number=0
CM058253.1	Liftoff	exon	70100807	70100953	.	-	.	ID=exon-XM_036158006.1-10;Parent=rna-XM_036158006.1;Dbxref=GeneID:218294,GenBank:XM_036158006.1,MGI:MGI:2441808;gbkey=mRNA;gene=Cdc14b;product=CDC14 cell division cycle 14B%2C transcript variant X19;transcript_id=XM_036158006.1;extra_copy_number=0
CM058253.1	Liftoff	exon	70104642	70104739	.	-	.	ID=exon-XM_036158006.1-9;Parent=rna-XM_036158006.1;Dbxref=GeneID:218294,GenBank:XM_036158006.1,MGI:MGI:2441808;gbkey=mRNA;gene=Cdc14b;product=CDC14 cell division cycle 14B%2C transcript variant X19;transcript_id=XM_036158006.1;extra_copy_number=0
CM058253.1	Liftoff	exon	70105461	70105620	.	-	.	ID=exon-XM_036158006.1-8;Parent=rna-XM_036158006.1;Dbxref=GeneID:218294,GenBank:XM_036158006.1,MGI:MGI:2441808;gbkey=mRNA;gene=Cdc14b;product=CDC14 cell division cycle 14B%2C transcript variant X19;transcript_id=XM_036158006.1;extra_copy_number=0
CM058253.1	Liftoff	exon	70105730	70105868	.	-	.	ID=exon-XM_036158006.1-7;Parent=rna-XM_036158006.1;Dbxref=GeneID:218294,GenBank:XM_036158006.1,MGI:MGI:2441808;gbkey=mRNA;gene=Cdc14b;product=CDC14 cell division cycle 14B%2C transcript variant X19;transcript_id=XM_036158006.1;extra_copy_number=0
CM058253.1	Liftoff	exon	70111035	70111265	.	-	.	ID=exon-XM_036158006.1-6;Parent=rna-XM_036158006.1;Dbxref=GeneID:218294,GenBank:XM_036158006.1,MGI:MGI:2441808;gbkey=mRNA;gene=Cdc14b;product=CDC14 cell division cycle 14B%2C transcript variant X19;transcript_id=XM_036158006.1;extra_copy_number=0
CM058253.1	Liftoff	exon	70111747	70111834	.	-	.	ID=exon-XM_036158006.1-5;Parent=rna-XM_036158006.1;Dbxref=GeneID:218294,GenBank:XM_036158006.1,MGI:MGI:2441808;gbkey=mRNA;gene=Cdc14b;product=CDC14 cell division cycle 14B%2C transcript variant X19;transcript_id=XM_036158006.1;extra_copy_number=0
CM058253.1	Liftoff	exon	70115421	70115483	.	-	.	ID=exon-XM_036158006.1-4;Parent=rna-XM_036158006.1;Dbxref=GeneID:218294,GenBank:XM_036158006.1,MGI:MGI:2441808;gbkey=mRNA;gene=Cdc14b;product=CDC14 cell division cycle 14B%2C transcript variant X19;transcript_id=XM_036158006.1;extra_copy_number=0
CM058253.1	Liftoff	exon	70116215	70116281	.	-	.	ID=exon-XM_036158006.1-3;Parent=rna-XM_036158006.1;Dbxref=GeneID:218294,GenBank:XM_036158006.1,MGI:MGI:2441808;gbkey=mRNA;gene=Cdc14b;product=CDC14 cell division cycle 14B%2C transcript variant X19;transcript_id=XM_036158006.1;extra_copy_number=0
CM058253.1	Liftoff	exon	70121109	70121185	.	-	.	ID=exon-XM_036158006.1-2;Parent=rna-XM_036158006.1;Dbxref=GeneID:218294,GenBank:XM_036158006.1,MGI:MGI:2441808;gbkey=mRNA;gene=Cdc14b;product=CDC14 cell division cycle 14B%2C transcript variant X19;transcript_id=XM_036158006.1;extra_copy_number=0
CM058253.1	Liftoff	exon	70170167	70170507	.	-	.	ID=exon-XM_036158006.1-1;Parent=rna-XM_036158006.1;Dbxref=GeneID:218294,GenBank:XM_036158006.1,MGI:MGI:2441808;gbkey=mRNA;gene=Cdc14b;product=CDC14 cell division cycle 14B%2C transcript variant X19;transcript_id=XM_036158006.1;extra_copy_number=0
CM058253.1	Liftoff	CDS	70100839	70100953	.	-	.	ID=cds-XP_036013899.1;Parent=rna-XM_036158006.1;Dbxref=GeneID:218294,GenBank:XP_036013899.1,MGI:MGI:2441808;Name=XP_036013899.1;gbkey=CDS;gene=Cdc14b;product=dual specificity protein phosphatase CDC14B isoform X13;protein_id=XP_036013899.1;extra_copy_number=0
CM058253.1	Liftoff	CDS	70104642	70104739	.	-	.	ID=cds-XP_036013899.1;Parent=rna-XM_036158006.1;Dbxref=GeneID:218294,GenBank:XP_036013899.1,MGI:MGI:2441808;Name=XP_036013899.1;gbkey=CDS;gene=Cdc14b;product=dual specificity protein phosphatase CDC14B isoform X13;protein_id=XP_036013899.1;extra_copy_number=0
CM058253.1	Liftoff	CDS	70105461	70105620	.	-	.	ID=cds-XP_036013899.1;Parent=rna-XM_036158006.1;Dbxref=GeneID:218294,GenBank:XP_036013899.1,MGI:MGI:2441808;Name=XP_036013899.1;gbkey=CDS;gene=Cdc14b;product=dual specificity protein phosphatase CDC14B isoform X13;protein_id=XP_036013899.1;extra_copy_number=0
CM058253.1	Liftoff	CDS	70105730	70105868	.	-	.	ID=cds-XP_036013899.1;Parent=rna-XM_036158006.1;Dbxref=GeneID:218294,GenBank:XP_036013899.1,MGI:MGI:2441808;Name=XP_036013899.1;gbkey=CDS;gene=Cdc14b;product=dual specificity protein phosphatase CDC14B isoform X13;protein_id=XP_036013899.1;extra_copy_number=0
CM058253.1	Liftoff	CDS	70111035	70111265	.	-	.	ID=cds-XP_036013899.1;Parent=rna-XM_036158006.1;Dbxref=GeneID:218294,GenBank:XP_036013899.1,MGI:MGI:2441808;Name=XP_036013899.1;gbkey=CDS;gene=Cdc14b;product=dual specificity protein phosphatase CDC14B isoform X13;protein_id=XP_036013899.1;extra_copy_number=0
CM058253.1	Liftoff	CDS	70111747	70111834	.	-	.	ID=cds-XP_036013899.1;Parent=rna-XM_036158006.1;Dbxref=GeneID:218294,GenBank:XP_036013899.1,MGI:MGI:2441808;Name=XP_036013899.1;gbkey=CDS;gene=Cdc14b;product=dual specificity protein phosphatase CDC14B isoform X13;protein_id=XP_036013899.1;extra_copy_number=0
CM058253.1	Liftoff	CDS	70115421	70115480	.	-	.	ID=cds-XP_036013899.1;Parent=rna-XM_036158006.1;Dbxref=GeneID:218294,GenBank:XP_036013899.1,MGI:MGI:2441808;Name=XP_036013899.1;gbkey=CDS;gene=Cdc14b;product=dual specificity protein phosphatase CDC14B isoform X13;protein_id=XP_036013899.1;extra_copy_number=0
CM058253.1	Liftoff	mRNA	70092321	70170233	.	-	.	ID=rna-XM_006517219.1;Parent=gene-Cdc14b;Dbxref=GeneID:218294,GenBank:XM_006517219.1,MGI:MGI:2441808;Name=XM_006517219.1;gbkey=mRNA;gene=Cdc14b;model_evidence=Supporting evidence includes similarity to: 16 ESTs%2C 7 Proteins%2C 17 long SRA reads%2C and 100%25 coverage of the annotated genomic feature by RNAseq alignments%2C including 14 samples with support for all annotated introns;product=CDC14 cell division cycle 14B%2C transcript variant X2;transcript_id=XM_006517219.1;matches_ref_protein=True;valid_ORF=True;extra_copy_number=0
CM058253.1	Liftoff	exon	70092321	70092581	.	-	.	ID=exon-XM_006517219.1-15;Parent=rna-XM_006517219.1;Dbxref=GeneID:218294,GenBank:XM_006517219.1,MGI:MGI:2441808;gbkey=mRNA;gene=Cdc14b;product=CDC14 cell division cycle 14B%2C transcript variant X2;transcript_id=XM_006517219.1;extra_copy_number=0
CM058253.1	Liftoff	exon	70096868	70096984	.	-	.	ID=exon-XM_006517219.1-14;Parent=rna-XM_006517219.1;Dbxref=GeneID:218294,GenBank:XM_006517219.1,MGI:MGI:2441808;gbkey=mRNA;gene=Cdc14b;product=CDC14 cell division cycle 14B%2C transcript variant X2;transcript_id=XM_006517219.1;extra_copy_number=0
CM058253.1	Liftoff	exon	70104642	70104739	.	-	.	ID=exon-XM_006517219.1-13;Parent=rna-XM_006517219.1;Dbxref=GeneID:218294,GenBank:XM_006517219.1,MGI:MGI:2441808;gbkey=mRNA;gene=Cdc14b;product=CDC14 cell division cycle 14B%2C transcript variant X2;transcript_id=XM_006517219.1;extra_copy_number=0
CM058253.1	Liftoff	exon	70105461	70105620	.	-	.	ID=exon-XM_006517219.1-12;Parent=rna-XM_006517219.1;Dbxref=GeneID:218294,GenBank:XM_006517219.1,MGI:MGI:2441808;gbkey=mRNA;gene=Cdc14b;product=CDC14 cell division cycle 14B%2C transcript variant X2;transcript_id=XM_006517219.1;extra_copy_number=0
CM058253.1	Liftoff	exon	70105730	70105868	.	-	.	ID=exon-XM_006517219.1-11;Parent=rna-XM_006517219.1;Dbxref=GeneID:218294,GenBank:XM_006517219.1,MGI:MGI:2441808;gbkey=mRNA;gene=Cdc14b;product=CDC14 cell division cycle 14B%2C transcript variant X2;transcript_id=XM_006517219.1;extra_copy_number=0
CM058253.1	Liftoff	exon	70111035	70111265	.	-	.	ID=exon-XM_006517219.1-10;Parent=rna-XM_006517219.1;Dbxref=GeneID:218294,GenBank:XM_006517219.1,MGI:MGI:2441808;gbkey=mRNA;gene=Cdc14b;product=CDC14 cell division cycle 14B%2C transcript variant X2;transcript_id=XM_006517219.1;extra_copy_number=0
CM058253.1	Liftoff	exon	70111747	70111834	.	-	.	ID=exon-XM_006517219.1-9;Parent=rna-XM_006517219.1;Dbxref=GeneID:218294,GenBank:XM_006517219.1,MGI:MGI:2441808;gbkey=mRNA;gene=Cdc14b;product=CDC14 cell division cycle 14B%2C transcript variant X2;transcript_id=XM_006517219.1;extra_copy_number=0
CM058253.1	Liftoff	exon	70115421	70115483	.	-	.	ID=exon-XM_006517219.1-8;Parent=rna-XM_006517219.1;Dbxref=GeneID:218294,GenBank:XM_006517219.1,MGI:MGI:2441808;gbkey=mRNA;gene=Cdc14b;product=CDC14 cell division cycle 14B%2C transcript variant X2;transcript_id=XM_006517219.1;extra_copy_number=0
CM058253.1	Liftoff	exon	70116215	70116281	.	-	.	ID=exon-XM_006517219.1-7;Parent=rna-XM_006517219.1;Dbxref=GeneID:218294,GenBank:XM_006517219.1,MGI:MGI:2441808;gbkey=mRNA;gene=Cdc14b;product=CDC14 cell division cycle 14B%2C transcript variant X2;transcript_id=XM_006517219.1;extra_copy_number=0
CM058253.1	Liftoff	exon	70121109	70121185	.	-	.	ID=exon-XM_006517219.1-6;Parent=rna-XM_006517219.1;Dbxref=GeneID:218294,GenBank:XM_006517219.1,MGI:MGI:2441808;gbkey=mRNA;gene=Cdc14b;product=CDC14 cell division cycle 14B%2C transcript variant X2;transcript_id=XM_006517219.1;extra_copy_number=0
CM058253.1	Liftoff	exon	70139175	70139267	.	-	.	ID=exon-XM_006517219.1-5;Parent=rna-XM_006517219.1;Dbxref=GeneID:218294,GenBank:XM_006517219.1,MGI:MGI:2441808;gbkey=mRNA;gene=Cdc14b;product=CDC14 cell division cycle 14B%2C transcript variant X2;transcript_id=XM_006517219.1;extra_copy_number=0
CM058253.1	Liftoff	exon	70142066	70142141	.	-	.	ID=exon-XM_006517219.1-4;Parent=rna-XM_006517219.1;Dbxref=GeneID:218294,GenBank:XM_006517219.1,MGI:MGI:2441808;gbkey=mRNA;gene=Cdc14b;product=CDC14 cell division cycle 14B%2C transcript variant X2;transcript_id=XM_006517219.1;extra_copy_number=0
CM058253.1	Liftoff	exon	70142769	70142859	.	-	.	ID=exon-XM_006517219.1-3;Parent=rna-XM_006517219.1;Dbxref=GeneID:218294,GenBank:XM_006517219.1,MGI:MGI:2441808;gbkey=mRNA;gene=Cdc14b;product=CDC14 cell division cycle 14B%2C transcript variant X2;transcript_id=XM_006517219.1;extra_copy_number=0
CM058253.1	Liftoff	exon	70143946	70144040	.	-	.	ID=exon-XM_006517219.1-2;Parent=rna-XM_006517219.1;Dbxref=GeneID:218294,GenBank:XM_006517219.1,MGI:MGI:2441808;gbkey=mRNA;gene=Cdc14b;product=CDC14 cell division cycle 14B%2C transcript variant X2;transcript_id=XM_006517219.1;extra_copy_number=0
CM058253.1	Liftoff	exon	70170167	70170233	.	-	.	ID=exon-XM_006517219.1-1;Parent=rna-XM_006517219.1;Dbxref=GeneID:218294,GenBank:XM_006517219.1,MGI:MGI:2441808;gbkey=mRNA;gene=Cdc14b;product=CDC14 cell division cycle 14B%2C transcript variant X2;transcript_id=XM_006517219.1;extra_copy_number=0
CM058253.1	Liftoff	CDS	70092362	70092581	.	-	.	ID=cds-XP_006517282.1;Parent=rna-XM_006517219.1;Dbxref=GeneID:218294,GenBank:XP_006517282.1,MGI:MGI:2441808;Name=XP_006517282.1;gbkey=CDS;gene=Cdc14b;product=dual specificity protein phosphatase CDC14B isoform X2;protein_id=XP_006517282.1;extra_copy_number=0
CM058253.1	Liftoff	CDS	70096868	70096984	.	-	.	ID=cds-XP_006517282.1;Parent=rna-XM_006517219.1;Dbxref=GeneID:218294,GenBank:XP_006517282.1,MGI:MGI:2441808;Name=XP_006517282.1;gbkey=CDS;gene=Cdc14b;product=dual specificity protein phosphatase CDC14B isoform X2;protein_id=XP_006517282.1;extra_copy_number=0
CM058253.1	Liftoff	CDS	70104642	70104739	.	-	.	ID=cds-XP_006517282.1;Parent=rna-XM_006517219.1;Dbxref=GeneID:218294,GenBank:XP_006517282.1,MGI:MGI:2441808;Name=XP_006517282.1;gbkey=CDS;gene=Cdc14b;product=dual specificity protein phosphatase CDC14B isoform X2;protein_id=XP_006517282.1;extra_copy_number=0
CM058253.1	Liftoff	CDS	70105461	70105620	.	-	.	ID=cds-XP_006517282.1;Parent=rna-XM_006517219.1;Dbxref=GeneID:218294,GenBank:XP_006517282.1,MGI:MGI:2441808;Name=XP_006517282.1;gbkey=CDS;gene=Cdc14b;product=dual specificity protein phosphatase CDC14B isoform X2;protein_id=XP_006517282.1;extra_copy_number=0
CM058253.1	Liftoff	CDS	70105730	70105868	.	-	.	ID=cds-XP_006517282.1;Parent=rna-XM_006517219.1;Dbxref=GeneID:218294,GenBank:XP_006517282.1,MGI:MGI:2441808;Name=XP_006517282.1;gbkey=CDS;gene=Cdc14b;product=dual specificity protein phosphatase CDC14B isoform X2;protein_id=XP_006517282.1;extra_copy_number=0
CM058253.1	Liftoff	CDS	70111035	70111265	.	-	.	ID=cds-XP_006517282.1;Parent=rna-XM_006517219.1;Dbxref=GeneID:218294,GenBank:XP_006517282.1,MGI:MGI:2441808;Name=XP_006517282.1;gbkey=CDS;gene=Cdc14b;product=dual specificity protein phosphatase CDC14B isoform X2;protein_id=XP_006517282.1;extra_copy_number=0
CM058253.1	Liftoff	CDS	70111747	70111834	.	-	.	ID=cds-XP_006517282.1;Parent=rna-XM_006517219.1;Dbxref=GeneID:218294,GenBank:XP_006517282.1,MGI:MGI:2441808;Name=XP_006517282.1;gbkey=CDS;gene=Cdc14b;product=dual specificity protein phosphatase CDC14B isoform X2;protein_id=XP_006517282.1;extra_copy_number=0
CM058253.1	Liftoff	CDS	70115421	70115483	.	-	.	ID=cds-XP_006517282.1;Parent=rna-XM_006517219.1;Dbxref=GeneID:218294,GenBank:XP_006517282.1,MGI:MGI:2441808;Name=XP_006517282.1;gbkey=CDS;gene=Cdc14b;product=dual specificity protein phosphatase CDC14B isoform X2;protein_id=XP_006517282.1;extra_copy_number=0
CM058253.1	Liftoff	CDS	70116215	70116281	.	-	.	ID=cds-XP_006517282.1;Parent=rna-XM_006517219.1;Dbxref=GeneID:218294,GenBank:XP_006517282.1,MGI:MGI:2441808;Name=XP_006517282.1;gbkey=CDS;gene=Cdc14b;product=dual specificity protein phosphatase CDC14B isoform X2;protein_id=XP_006517282.1;extra_copy_number=0
CM058253.1	Liftoff	CDS	70121109	70121185	.	-	.	ID=cds-XP_006517282.1;Parent=rna-XM_006517219.1;Dbxref=GeneID:218294,GenBank:XP_006517282.1,MGI:MGI:2441808;Name=XP_006517282.1;gbkey=CDS;gene=Cdc14b;product=dual specificity protein phosphatase CDC14B isoform X2;protein_id=XP_006517282.1;extra_copy_number=0
CM058253.1	Liftoff	CDS	70139175	70139267	.	-	.	ID=cds-XP_006517282.1;Parent=rna-XM_006517219.1;Dbxref=GeneID:218294,GenBank:XP_006517282.1,MGI:MGI:2441808;Name=XP_006517282.1;gbkey=CDS;gene=Cdc14b;product=dual specificity protein phosphatase CDC14B isoform X2;protein_id=XP_006517282.1;extra_copy_number=0
CM058253.1	Liftoff	CDS	70142066	70142141	.	-	.	ID=cds-XP_006517282.1;Parent=rna-XM_006517219.1;Dbxref=GeneID:218294,GenBank:XP_006517282.1,MGI:MGI:2441808;Name=XP_006517282.1;gbkey=CDS;gene=Cdc14b;product=dual specificity protein phosphatase CDC14B isoform X2;protein_id=XP_006517282.1;extra_copy_number=0
CM058253.1	Liftoff	CDS	70142769	70142859	.	-	.	ID=cds-XP_006517282.1;Parent=rna-XM_006517219.1;Dbxref=GeneID:218294,GenBank:XP_006517282.1,MGI:MGI:2441808;Name=XP_006517282.1;gbkey=CDS;gene=Cdc14b;product=dual specificity protein phosphatase CDC14B isoform X2;protein_id=XP_006517282.1;extra_copy_number=0
CM058253.1	Liftoff	CDS	70143946	70143994	.	-	.	ID=cds-XP_006517282.1;Parent=rna-XM_006517219.1;Dbxref=GeneID:218294,GenBank:XP_006517282.1,MGI:MGI:2441808;Name=XP_006517282.1;gbkey=CDS;gene=Cdc14b;product=dual specificity protein phosphatase CDC14B isoform X2;protein_id=XP_006517282.1;extra_copy_number=0
CM058253.1	Liftoff	mRNA	70092321	70170575	.	-	.	ID=rna-XM_006517229.3;Parent=gene-Cdc14b;Dbxref=GeneID:218294,GenBank:XM_006517229.3,MGI:MGI:2441808;Name=XM_006517229.3;gbkey=mRNA;gene=Cdc14b;model_evidence=Supporting evidence includes similarity to: 11 ESTs%2C 16 long SRA reads%2C and 99%25 coverage of the annotated genomic feature by RNAseq alignments%2C including 16 samples with support for all annotated introns;product=CDC14 cell division cycle 14B%2C transcript variant X18;transcript_id=XM_006517229.3;matches_ref_protein=True;valid_ORF=True;extra_copy_number=0
CM058253.1	Liftoff	exon	70092321	70092581	.	-	.	ID=exon-XM_006517229.3-11;Parent=rna-XM_006517229.3;Dbxref=GeneID:218294,GenBank:XM_006517229.3,MGI:MGI:2441808;gbkey=mRNA;gene=Cdc14b;product=CDC14 cell division cycle 14B%2C transcript variant X18;transcript_id=XM_006517229.3;extra_copy_number=0
CM058253.1	Liftoff	exon	70096868	70096984	.	-	.	ID=exon-XM_006517229.3-10;Parent=rna-XM_006517229.3;Dbxref=GeneID:218294,GenBank:XM_006517229.3,MGI:MGI:2441808;gbkey=mRNA;gene=Cdc14b;product=CDC14 cell division cycle 14B%2C transcript variant X18;transcript_id=XM_006517229.3;extra_copy_number=0
CM058253.1	Liftoff	exon	70104642	70104739	.	-	.	ID=exon-XM_006517229.3-9;Parent=rna-XM_006517229.3;Dbxref=GeneID:218294,GenBank:XM_006517229.3,MGI:MGI:2441808;gbkey=mRNA;gene=Cdc14b;product=CDC14 cell division cycle 14B%2C transcript variant X18;transcript_id=XM_006517229.3;extra_copy_number=0
CM058253.1	Liftoff	exon	70105461	70105620	.	-	.	ID=exon-XM_006517229.3-8;Parent=rna-XM_006517229.3;Dbxref=GeneID:218294,GenBank:XM_006517229.3,MGI:MGI:2441808;gbkey=mRNA;gene=Cdc14b;product=CDC14 cell division cycle 14B%2C transcript variant X18;transcript_id=XM_006517229.3;extra_copy_number=0
CM058253.1	Liftoff	exon	70105730	70105868	.	-	.	ID=exon-XM_006517229.3-7;Parent=rna-XM_006517229.3;Dbxref=GeneID:218294,GenBank:XM_006517229.3,MGI:MGI:2441808;gbkey=mRNA;gene=Cdc14b;product=CDC14 cell division cycle 14B%2C transcript variant X18;transcript_id=XM_006517229.3;extra_copy_number=0
CM058253.1	Liftoff	exon	70111035	70111265	.	-	.	ID=exon-XM_006517229.3-6;Parent=rna-XM_006517229.3;Dbxref=GeneID:218294,GenBank:XM_006517229.3,MGI:MGI:2441808;gbkey=mRNA;gene=Cdc14b;product=CDC14 cell division cycle 14B%2C transcript variant X18;transcript_id=XM_006517229.3;extra_copy_number=0
CM058253.1	Liftoff	exon	70111747	70111834	.	-	.	ID=exon-XM_006517229.3-5;Parent=rna-XM_006517229.3;Dbxref=GeneID:218294,GenBank:XM_006517229.3,MGI:MGI:2441808;gbkey=mRNA;gene=Cdc14b;product=CDC14 cell division cycle 14B%2C transcript variant X18;transcript_id=XM_006517229.3;extra_copy_number=0
CM058253.1	Liftoff	exon	70115421	70115483	.	-	.	ID=exon-XM_006517229.3-4;Parent=rna-XM_006517229.3;Dbxref=GeneID:218294,GenBank:XM_006517229.3,MGI:MGI:2441808;gbkey=mRNA;gene=Cdc14b;product=CDC14 cell division cycle 14B%2C transcript variant X18;transcript_id=XM_006517229.3;extra_copy_number=0
CM058253.1	Liftoff	exon	70116215	70116281	.	-	.	ID=exon-XM_006517229.3-3;Parent=rna-XM_006517229.3;Dbxref=GeneID:218294,GenBank:XM_006517229.3,MGI:MGI:2441808;gbkey=mRNA;gene=Cdc14b;product=CDC14 cell division cycle 14B%2C transcript variant X18;transcript_id=XM_006517229.3;extra_copy_number=0
CM058253.1	Liftoff	exon	70121109	70121185	.	-	.	ID=exon-XM_006517229.3-2;Parent=rna-XM_006517229.3;Dbxref=GeneID:218294,GenBank:XM_006517229.3,MGI:MGI:2441808;gbkey=mRNA;gene=Cdc14b;product=CDC14 cell division cycle 14B%2C transcript variant X18;transcript_id=XM_006517229.3;extra_copy_number=0
CM058253.1	Liftoff	exon	70170167	70170575	.	-	.	ID=exon-XM_006517229.3-1;Parent=rna-XM_006517229.3;Dbxref=GeneID:218294,GenBank:XM_006517229.3,MGI:MGI:2441808;gbkey=mRNA;gene=Cdc14b;product=CDC14 cell division cycle 14B%2C transcript variant X18;transcript_id=XM_006517229.3;extra_copy_number=0
CM058253.1	Liftoff	CDS	70092362	70092581	.	-	.	ID=cds-XP_006517292.1;Parent=rna-XM_006517229.3;Dbxref=GeneID:218294,GenBank:XP_006517292.1,MGI:MGI:2441808;Name=XP_006517292.1;gbkey=CDS;gene=Cdc14b;product=dual specificity protein phosphatase CDC14B isoform X12;protein_id=XP_006517292.1;extra_copy_number=0
CM058253.1	Liftoff	CDS	70096868	70096984	.	-	.	ID=cds-XP_006517292.1;Parent=rna-XM_006517229.3;Dbxref=GeneID:218294,GenBank:XP_006517292.1,MGI:MGI:2441808;Name=XP_006517292.1;gbkey=CDS;gene=Cdc14b;product=dual specificity protein phosphatase CDC14B isoform X12;protein_id=XP_006517292.1;extra_copy_number=0
CM058253.1	Liftoff	CDS	70104642	70104739	.	-	.	ID=cds-XP_006517292.1;Parent=rna-XM_006517229.3;Dbxref=GeneID:218294,GenBank:XP_006517292.1,MGI:MGI:2441808;Name=XP_006517292.1;gbkey=CDS;gene=Cdc14b;product=dual specificity protein phosphatase CDC14B isoform X12;protein_id=XP_006517292.1;extra_copy_number=0
CM058253.1	Liftoff	CDS	70105461	70105620	.	-	.	ID=cds-XP_006517292.1;Parent=rna-XM_006517229.3;Dbxref=GeneID:218294,GenBank:XP_006517292.1,MGI:MGI:2441808;Name=XP_006517292.1;gbkey=CDS;gene=Cdc14b;product=dual specificity protein phosphatase CDC14B isoform X12;protein_id=XP_006517292.1;extra_copy_number=0
CM058253.1	Liftoff	CDS	70105730	70105868	.	-	.	ID=cds-XP_006517292.1;Parent=rna-XM_006517229.3;Dbxref=GeneID:218294,GenBank:XP_006517292.1,MGI:MGI:2441808;Name=XP_006517292.1;gbkey=CDS;gene=Cdc14b;product=dual specificity protein phosphatase CDC14B isoform X12;protein_id=XP_006517292.1;extra_copy_number=0
CM058253.1	Liftoff	CDS	70111035	70111265	.	-	.	ID=cds-XP_006517292.1;Parent=rna-XM_006517229.3;Dbxref=GeneID:218294,GenBank:XP_006517292.1,MGI:MGI:2441808;Name=XP_006517292.1;gbkey=CDS;gene=Cdc14b;product=dual specificity protein phosphatase CDC14B isoform X12;protein_id=XP_006517292.1;extra_copy_number=0
CM058253.1	Liftoff	CDS	70111747	70111834	.	-	.	ID=cds-XP_006517292.1;Parent=rna-XM_006517229.3;Dbxref=GeneID:218294,GenBank:XP_006517292.1,MGI:MGI:2441808;Name=XP_006517292.1;gbkey=CDS;gene=Cdc14b;product=dual specificity protein phosphatase CDC14B isoform X12;protein_id=XP_006517292.1;extra_copy_number=0
CM058253.1	Liftoff	CDS	70115421	70115480	.	-	.	ID=cds-XP_006517292.1;Parent=rna-XM_006517229.3;Dbxref=GeneID:218294,GenBank:XP_006517292.1,MGI:MGI:2441808;Name=XP_006517292.1;gbkey=CDS;gene=Cdc14b;product=dual specificity protein phosphatase CDC14B isoform X12;protein_id=XP_006517292.1;extra_copy_number=0
CM058253.1	Liftoff	mRNA	70092321	70143925	.	-	.	ID=rna-XM_011244515.4;Parent=gene-Cdc14b;Dbxref=GeneID:218294,GenBank:XM_011244515.4,MGI:MGI:2441808;Name=XM_011244515.4;gbkey=mRNA;gene=Cdc14b;model_evidence=Supporting evidence includes similarity to: 15 ESTs%2C 1 Protein%2C 17 long SRA reads%2C and 100%25 coverage of the annotated genomic feature by RNAseq alignments%2C including 8 samples with support for all annotated introns;product=CDC14 cell division cycle 14B%2C transcript variant X14;transcript_id=XM_011244515.4;matches_ref_protein=True;valid_ORF=True;extra_copy_number=0
CM058253.1	Liftoff	exon	70092321	70092581	.	-	.	ID=exon-XM_011244515.4-14;Parent=rna-XM_011244515.4;Dbxref=GeneID:218294,GenBank:XM_011244515.4,MGI:MGI:2441808;gbkey=mRNA;gene=Cdc14b;product=CDC14 cell division cycle 14B%2C transcript variant X14;transcript_id=XM_011244515.4;extra_copy_number=0
CM058253.1	Liftoff	exon	70096868	70096984	.	-	.	ID=exon-XM_011244515.4-13;Parent=rna-XM_011244515.4;Dbxref=GeneID:218294,GenBank:XM_011244515.4,MGI:MGI:2441808;gbkey=mRNA;gene=Cdc14b;product=CDC14 cell division cycle 14B%2C transcript variant X14;transcript_id=XM_011244515.4;extra_copy_number=0
CM058253.1	Liftoff	exon	70104642	70104739	.	-	.	ID=exon-XM_011244515.4-12;Parent=rna-XM_011244515.4;Dbxref=GeneID:218294,GenBank:XM_011244515.4,MGI:MGI:2441808;gbkey=mRNA;gene=Cdc14b;product=CDC14 cell division cycle 14B%2C transcript variant X14;transcript_id=XM_011244515.4;extra_copy_number=0
CM058253.1	Liftoff	exon	70105461	70105620	.	-	.	ID=exon-XM_011244515.4-11;Parent=rna-XM_011244515.4;Dbxref=GeneID:218294,GenBank:XM_011244515.4,MGI:MGI:2441808;gbkey=mRNA;gene=Cdc14b;product=CDC14 cell division cycle 14B%2C transcript variant X14;transcript_id=XM_011244515.4;extra_copy_number=0
CM058253.1	Liftoff	exon	70105730	70105868	.	-	.	ID=exon-XM_011244515.4-10;Parent=rna-XM_011244515.4;Dbxref=GeneID:218294,GenBank:XM_011244515.4,MGI:MGI:2441808;gbkey=mRNA;gene=Cdc14b;product=CDC14 cell division cycle 14B%2C transcript variant X14;transcript_id=XM_011244515.4;extra_copy_number=0
CM058253.1	Liftoff	exon	70111035	70111265	.	-	.	ID=exon-XM_011244515.4-9;Parent=rna-XM_011244515.4;Dbxref=GeneID:218294,GenBank:XM_011244515.4,MGI:MGI:2441808;gbkey=mRNA;gene=Cdc14b;product=CDC14 cell division cycle 14B%2C transcript variant X14;transcript_id=XM_011244515.4;extra_copy_number=0
CM058253.1	Liftoff	exon	70111747	70111834	.	-	.	ID=exon-XM_011244515.4-8;Parent=rna-XM_011244515.4;Dbxref=GeneID:218294,GenBank:XM_011244515.4,MGI:MGI:2441808;gbkey=mRNA;gene=Cdc14b;product=CDC14 cell division cycle 14B%2C transcript variant X14;transcript_id=XM_011244515.4;extra_copy_number=0
CM058253.1	Liftoff	exon	70115421	70115483	.	-	.	ID=exon-XM_011244515.4-7;Parent=rna-XM_011244515.4;Dbxref=GeneID:218294,GenBank:XM_011244515.4,MGI:MGI:2441808;gbkey=mRNA;gene=Cdc14b;product=CDC14 cell division cycle 14B%2C transcript variant X14;transcript_id=XM_011244515.4;extra_copy_number=0
CM058253.1	Liftoff	exon	70116215	70116281	.	-	.	ID=exon-XM_011244515.4-6;Parent=rna-XM_011244515.4;Dbxref=GeneID:218294,GenBank:XM_011244515.4,MGI:MGI:2441808;gbkey=mRNA;gene=Cdc14b;product=CDC14 cell division cycle 14B%2C transcript variant X14;transcript_id=XM_011244515.4;extra_copy_number=0
CM058253.1	Liftoff	exon	70121109	70121185	.	-	.	ID=exon-XM_011244515.4-5;Parent=rna-XM_011244515.4;Dbxref=GeneID:218294,GenBank:XM_011244515.4,MGI:MGI:2441808;gbkey=mRNA;gene=Cdc14b;product=CDC14 cell division cycle 14B%2C transcript variant X14;transcript_id=XM_011244515.4;extra_copy_number=0
CM058253.1	Liftoff	exon	70139175	70139267	.	-	.	ID=exon-XM_011244515.4-4;Parent=rna-XM_011244515.4;Dbxref=GeneID:218294,GenBank:XM_011244515.4,MGI:MGI:2441808;gbkey=mRNA;gene=Cdc14b;product=CDC14 cell division cycle 14B%2C transcript variant X14;transcript_id=XM_011244515.4;extra_copy_number=0
CM058253.1	Liftoff	exon	70142066	70142141	.	-	.	ID=exon-XM_011244515.4-3;Parent=rna-XM_011244515.4;Dbxref=GeneID:218294,GenBank:XM_011244515.4,MGI:MGI:2441808;gbkey=mRNA;gene=Cdc14b;product=CDC14 cell division cycle 14B%2C transcript variant X14;transcript_id=XM_011244515.4;extra_copy_number=0
CM058253.1	Liftoff	exon	70142769	70142859	.	-	.	ID=exon-XM_011244515.4-2;Parent=rna-XM_011244515.4;Dbxref=GeneID:218294,GenBank:XM_011244515.4,MGI:MGI:2441808;gbkey=mRNA;gene=Cdc14b;product=CDC14 cell division cycle 14B%2C transcript variant X14;transcript_id=XM_011244515.4;extra_copy_number=0
CM058253.1	Liftoff	exon	70143549	70143925	.	-	.	ID=exon-XM_011244515.4-1;Parent=rna-XM_011244515.4;Dbxref=GeneID:218294,GenBank:XM_011244515.4,MGI:MGI:2441808;gbkey=mRNA;gene=Cdc14b;product=CDC14 cell division cycle 14B%2C transcript variant X14;transcript_id=XM_011244515.4;extra_copy_number=0
CM058253.1	Liftoff	CDS	70092362	70092581	.	-	.	ID=cds-XP_011242817.1;Parent=rna-XM_011244515.4;Dbxref=GeneID:218294,GenBank:XP_011242817.1,MGI:MGI:2441808;Name=XP_011242817.1;gbkey=CDS;gene=Cdc14b;product=dual specificity protein phosphatase CDC14B isoform X9;protein_id=XP_011242817.1;extra_copy_number=0
CM058253.1	Liftoff	CDS	70096868	70096984	.	-	.	ID=cds-XP_011242817.1;Parent=rna-XM_011244515.4;Dbxref=GeneID:218294,GenBank:XP_011242817.1,MGI:MGI:2441808;Name=XP_011242817.1;gbkey=CDS;gene=Cdc14b;product=dual specificity protein phosphatase CDC14B isoform X9;protein_id=XP_011242817.1;extra_copy_number=0
CM058253.1	Liftoff	CDS	70104642	70104739	.	-	.	ID=cds-XP_011242817.1;Parent=rna-XM_011244515.4;Dbxref=GeneID:218294,GenBank:XP_011242817.1,MGI:MGI:2441808;Name=XP_011242817.1;gbkey=CDS;gene=Cdc14b;product=dual specificity protein phosphatase CDC14B isoform X9;protein_id=XP_011242817.1;extra_copy_number=0
CM058253.1	Liftoff	CDS	70105461	70105620	.	-	.	ID=cds-XP_011242817.1;Parent=rna-XM_011244515.4;Dbxref=GeneID:218294,GenBank:XP_011242817.1,MGI:MGI:2441808;Name=XP_011242817.1;gbkey=CDS;gene=Cdc14b;product=dual specificity protein phosphatase CDC14B isoform X9;protein_id=XP_011242817.1;extra_copy_number=0
CM058253.1	Liftoff	CDS	70105730	70105868	.	-	.	ID=cds-XP_011242817.1;Parent=rna-XM_011244515.4;Dbxref=GeneID:218294,GenBank:XP_011242817.1,MGI:MGI:2441808;Name=XP_011242817.1;gbkey=CDS;gene=Cdc14b;product=dual specificity protein phosphatase CDC14B isoform X9;protein_id=XP_011242817.1;extra_copy_number=0
CM058253.1	Liftoff	CDS	70111035	70111265	.	-	.	ID=cds-XP_011242817.1;Parent=rna-XM_011244515.4;Dbxref=GeneID:218294,GenBank:XP_011242817.1,MGI:MGI:2441808;Name=XP_011242817.1;gbkey=CDS;gene=Cdc14b;product=dual specificity protein phosphatase CDC14B isoform X9;protein_id=XP_011242817.1;extra_copy_number=0
CM058253.1	Liftoff	CDS	70111747	70111834	.	-	.	ID=cds-XP_011242817.1;Parent=rna-XM_011244515.4;Dbxref=GeneID:218294,GenBank:XP_011242817.1,MGI:MGI:2441808;Name=XP_011242817.1;gbkey=CDS;gene=Cdc14b;product=dual specificity protein phosphatase CDC14B isoform X9;protein_id=XP_011242817.1;extra_copy_number=0
CM058253.1	Liftoff	CDS	70115421	70115483	.	-	.	ID=cds-XP_011242817.1;Parent=rna-XM_011244515.4;Dbxref=GeneID:218294,GenBank:XP_011242817.1,MGI:MGI:2441808;Name=XP_011242817.1;gbkey=CDS;gene=Cdc14b;product=dual specificity protein phosphatase CDC14B isoform X9;protein_id=XP_011242817.1;extra_copy_number=0
CM058253.1	Liftoff	CDS	70116215	70116281	.	-	.	ID=cds-XP_011242817.1;Parent=rna-XM_011244515.4;Dbxref=GeneID:218294,GenBank:XP_011242817.1,MGI:MGI:2441808;Name=XP_011242817.1;gbkey=CDS;gene=Cdc14b;product=dual specificity protein phosphatase CDC14B isoform X9;protein_id=XP_011242817.1;extra_copy_number=0
CM058253.1	Liftoff	CDS	70121109	70121185	.	-	.	ID=cds-XP_011242817.1;Parent=rna-XM_011244515.4;Dbxref=GeneID:218294,GenBank:XP_011242817.1,MGI:MGI:2441808;Name=XP_011242817.1;gbkey=CDS;gene=Cdc14b;product=dual specificity protein phosphatase CDC14B isoform X9;protein_id=XP_011242817.1;extra_copy_number=0
CM058253.1	Liftoff	CDS	70139175	70139267	.	-	.	ID=cds-XP_011242817.1;Parent=rna-XM_011244515.4;Dbxref=GeneID:218294,GenBank:XP_011242817.1,MGI:MGI:2441808;Name=XP_011242817.1;gbkey=CDS;gene=Cdc14b;product=dual specificity protein phosphatase CDC14B isoform X9;protein_id=XP_011242817.1;extra_copy_number=0
CM058253.1	Liftoff	CDS	70142066	70142107	.	-	.	ID=cds-XP_011242817.1;Parent=rna-XM_011244515.4;Dbxref=GeneID:218294,GenBank:XP_011242817.1,MGI:MGI:2441808;Name=XP_011242817.1;gbkey=CDS;gene=Cdc14b;product=dual specificity protein phosphatase CDC14B isoform X9;protein_id=XP_011242817.1;extra_copy_number=0
CM058253.1	Liftoff	mRNA	70092564	70171432	.	-	.	ID=rna-XM_036158003.1;Parent=gene-Cdc14b;Dbxref=GeneID:218294,GenBank:XM_036158003.1,MGI:MGI:2441808;Name=XM_036158003.1;gbkey=mRNA;gene=Cdc14b;model_evidence=Supporting evidence includes similarity to: 1 mRNA%2C 23 ESTs%2C 15 Proteins%2C 16 long SRA reads%2C and 100%25 coverage of the annotated genomic feature by RNAseq alignments%2C including 5 samples with support for all annotated introns;product=CDC14 cell division cycle 14B%2C transcript variant X10;transcript_id=XM_036158003.1;matches_ref_protein=True;valid_ORF=True;extra_copy_number=0
CM058253.1	Liftoff	exon	70092564	70092581	.	-	.	ID=exon-XM_036158003.1-14;Parent=rna-XM_036158003.1;Dbxref=GeneID:218294,GenBank:XM_036158003.1,MGI:MGI:2441808;gbkey=mRNA;gene=Cdc14b;product=CDC14 cell division cycle 14B%2C transcript variant X10;transcript_id=XM_036158003.1;extra_copy_number=0
CM058253.1	Liftoff	exon	70100807	70100953	.	-	.	ID=exon-XM_036158003.1-13;Parent=rna-XM_036158003.1;Dbxref=GeneID:218294,GenBank:XM_036158003.1,MGI:MGI:2441808;gbkey=mRNA;gene=Cdc14b;product=CDC14 cell division cycle 14B%2C transcript variant X10;transcript_id=XM_036158003.1;extra_copy_number=0
CM058253.1	Liftoff	exon	70104642	70104739	.	-	.	ID=exon-XM_036158003.1-12;Parent=rna-XM_036158003.1;Dbxref=GeneID:218294,GenBank:XM_036158003.1,MGI:MGI:2441808;gbkey=mRNA;gene=Cdc14b;product=CDC14 cell division cycle 14B%2C transcript variant X10;transcript_id=XM_036158003.1;extra_copy_number=0
CM058253.1	Liftoff	exon	70105461	70105620	.	-	.	ID=exon-XM_036158003.1-11;Parent=rna-XM_036158003.1;Dbxref=GeneID:218294,GenBank:XM_036158003.1,MGI:MGI:2441808;gbkey=mRNA;gene=Cdc14b;product=CDC14 cell division cycle 14B%2C transcript variant X10;transcript_id=XM_036158003.1;extra_copy_number=0
CM058253.1	Liftoff	exon	70105730	70105868	.	-	.	ID=exon-XM_036158003.1-10;Parent=rna-XM_036158003.1;Dbxref=GeneID:218294,GenBank:XM_036158003.1,MGI:MGI:2441808;gbkey=mRNA;gene=Cdc14b;product=CDC14 cell division cycle 14B%2C transcript variant X10;transcript_id=XM_036158003.1;extra_copy_number=0
CM058253.1	Liftoff	exon	70111035	70111265	.	-	.	ID=exon-XM_036158003.1-9;Parent=rna-XM_036158003.1;Dbxref=GeneID:218294,GenBank:XM_036158003.1,MGI:MGI:2441808;gbkey=mRNA;gene=Cdc14b;product=CDC14 cell division cycle 14B%2C transcript variant X10;transcript_id=XM_036158003.1;extra_copy_number=0
CM058253.1	Liftoff	exon	70111747	70111834	.	-	.	ID=exon-XM_036158003.1-8;Parent=rna-XM_036158003.1;Dbxref=GeneID:218294,GenBank:XM_036158003.1,MGI:MGI:2441808;gbkey=mRNA;gene=Cdc14b;product=CDC14 cell division cycle 14B%2C transcript variant X10;transcript_id=XM_036158003.1;extra_copy_number=0
CM058253.1	Liftoff	exon	70115421	70115483	.	-	.	ID=exon-XM_036158003.1-7;Parent=rna-XM_036158003.1;Dbxref=GeneID:218294,GenBank:XM_036158003.1,MGI:MGI:2441808;gbkey=mRNA;gene=Cdc14b;product=CDC14 cell division cycle 14B%2C transcript variant X10;transcript_id=XM_036158003.1;extra_copy_number=0
CM058253.1	Liftoff	exon	70116215	70116281	.	-	.	ID=exon-XM_036158003.1-6;Parent=rna-XM_036158003.1;Dbxref=GeneID:218294,GenBank:XM_036158003.1,MGI:MGI:2441808;gbkey=mRNA;gene=Cdc14b;product=CDC14 cell division cycle 14B%2C transcript variant X10;transcript_id=XM_036158003.1;extra_copy_number=0
CM058253.1	Liftoff	exon	70121109	70121185	.	-	.	ID=exon-XM_036158003.1-5;Parent=rna-XM_036158003.1;Dbxref=GeneID:218294,GenBank:XM_036158003.1,MGI:MGI:2441808;gbkey=mRNA;gene=Cdc14b;product=CDC14 cell division cycle 14B%2C transcript variant X10;transcript_id=XM_036158003.1;extra_copy_number=0
CM058253.1	Liftoff	exon	70139175	70139267	.	-	.	ID=exon-XM_036158003.1-4;Parent=rna-XM_036158003.1;Dbxref=GeneID:218294,GenBank:XM_036158003.1,MGI:MGI:2441808;gbkey=mRNA;gene=Cdc14b;product=CDC14 cell division cycle 14B%2C transcript variant X10;transcript_id=XM_036158003.1;extra_copy_number=0
CM058253.1	Liftoff	exon	70142066	70142141	.	-	.	ID=exon-XM_036158003.1-3;Parent=rna-XM_036158003.1;Dbxref=GeneID:218294,GenBank:XM_036158003.1,MGI:MGI:2441808;gbkey=mRNA;gene=Cdc14b;product=CDC14 cell division cycle 14B%2C transcript variant X10;transcript_id=XM_036158003.1;extra_copy_number=0
CM058253.1	Liftoff	exon	70142769	70142859	.	-	.	ID=exon-XM_036158003.1-2;Parent=rna-XM_036158003.1;Dbxref=GeneID:218294,GenBank:XM_036158003.1,MGI:MGI:2441808;gbkey=mRNA;gene=Cdc14b;product=CDC14 cell division cycle 14B%2C transcript variant X10;transcript_id=XM_036158003.1;extra_copy_number=0
CM058253.1	Liftoff	exon	70170167	70171432	.	-	.	ID=exon-XM_036158003.1-1;Parent=rna-XM_036158003.1;Dbxref=GeneID:218294,GenBank:XM_036158003.1,MGI:MGI:2441808;gbkey=mRNA;gene=Cdc14b;product=CDC14 cell division cycle 14B%2C transcript variant X10;transcript_id=XM_036158003.1;extra_copy_number=0
CM058253.1	Liftoff	CDS	70100839	70100953	.	-	.	ID=cds-XP_036013896.1;Parent=rna-XM_036158003.1;Dbxref=GeneID:218294,GenBank:XP_036013896.1,MGI:MGI:2441808;Name=XP_036013896.1;gbkey=CDS;gene=Cdc14b;product=dual specificity protein phosphatase CDC14B isoform X7;protein_id=XP_036013896.1;extra_copy_number=0
CM058253.1	Liftoff	CDS	70104642	70104739	.	-	.	ID=cds-XP_036013896.1;Parent=rna-XM_036158003.1;Dbxref=GeneID:218294,GenBank:XP_036013896.1,MGI:MGI:2441808;Name=XP_036013896.1;gbkey=CDS;gene=Cdc14b;product=dual specificity protein phosphatase CDC14B isoform X7;protein_id=XP_036013896.1;extra_copy_number=0
CM058253.1	Liftoff	CDS	70105461	70105620	.	-	.	ID=cds-XP_036013896.1;Parent=rna-XM_036158003.1;Dbxref=GeneID:218294,GenBank:XP_036013896.1,MGI:MGI:2441808;Name=XP_036013896.1;gbkey=CDS;gene=Cdc14b;product=dual specificity protein phosphatase CDC14B isoform X7;protein_id=XP_036013896.1;extra_copy_number=0
CM058253.1	Liftoff	CDS	70105730	70105868	.	-	.	ID=cds-XP_036013896.1;Parent=rna-XM_036158003.1;Dbxref=GeneID:218294,GenBank:XP_036013896.1,MGI:MGI:2441808;Name=XP_036013896.1;gbkey=CDS;gene=Cdc14b;product=dual specificity protein phosphatase CDC14B isoform X7;protein_id=XP_036013896.1;extra_copy_number=0
CM058253.1	Liftoff	CDS	70111035	70111265	.	-	.	ID=cds-XP_036013896.1;Parent=rna-XM_036158003.1;Dbxref=GeneID:218294,GenBank:XP_036013896.1,MGI:MGI:2441808;Name=XP_036013896.1;gbkey=CDS;gene=Cdc14b;product=dual specificity protein phosphatase CDC14B isoform X7;protein_id=XP_036013896.1;extra_copy_number=0
CM058253.1	Liftoff	CDS	70111747	70111834	.	-	.	ID=cds-XP_036013896.1;Parent=rna-XM_036158003.1;Dbxref=GeneID:218294,GenBank:XP_036013896.1,MGI:MGI:2441808;Name=XP_036013896.1;gbkey=CDS;gene=Cdc14b;product=dual specificity protein phosphatase CDC14B isoform X7;protein_id=XP_036013896.1;extra_copy_number=0
CM058253.1	Liftoff	CDS	70115421	70115483	.	-	.	ID=cds-XP_036013896.1;Parent=rna-XM_036158003.1;Dbxref=GeneID:218294,GenBank:XP_036013896.1,MGI:MGI:2441808;Name=XP_036013896.1;gbkey=CDS;gene=Cdc14b;product=dual specificity protein phosphatase CDC14B isoform X7;protein_id=XP_036013896.1;extra_copy_number=0
CM058253.1	Liftoff	CDS	70116215	70116281	.	-	.	ID=cds-XP_036013896.1;Parent=rna-XM_036158003.1;Dbxref=GeneID:218294,GenBank:XP_036013896.1,MGI:MGI:2441808;Name=XP_036013896.1;gbkey=CDS;gene=Cdc14b;product=dual specificity protein phosphatase CDC14B isoform X7;protein_id=XP_036013896.1;extra_copy_number=0
CM058253.1	Liftoff	CDS	70121109	70121185	.	-	.	ID=cds-XP_036013896.1;Parent=rna-XM_036158003.1;Dbxref=GeneID:218294,GenBank:XP_036013896.1,MGI:MGI:2441808;Name=XP_036013896.1;gbkey=CDS;gene=Cdc14b;product=dual specificity protein phosphatase CDC14B isoform X7;protein_id=XP_036013896.1;extra_copy_number=0
CM058253.1	Liftoff	CDS	70139175	70139267	.	-	.	ID=cds-XP_036013896.1;Parent=rna-XM_036158003.1;Dbxref=GeneID:218294,GenBank:XP_036013896.1,MGI:MGI:2441808;Name=XP_036013896.1;gbkey=CDS;gene=Cdc14b;product=dual specificity protein phosphatase CDC14B isoform X7;protein_id=XP_036013896.1;extra_copy_number=0
CM058253.1	Liftoff	CDS	70142066	70142141	.	-	.	ID=cds-XP_036013896.1;Parent=rna-XM_036158003.1;Dbxref=GeneID:218294,GenBank:XP_036013896.1,MGI:MGI:2441808;Name=XP_036013896.1;gbkey=CDS;gene=Cdc14b;product=dual specificity protein phosphatase CDC14B isoform X7;protein_id=XP_036013896.1;extra_copy_number=0
CM058253.1	Liftoff	CDS	70142769	70142859	.	-	.	ID=cds-XP_036013896.1;Parent=rna-XM_036158003.1;Dbxref=GeneID:218294,GenBank:XP_036013896.1,MGI:MGI:2441808;Name=XP_036013896.1;gbkey=CDS;gene=Cdc14b;product=dual specificity protein phosphatase CDC14B isoform X7;protein_id=XP_036013896.1;extra_copy_number=0
CM058253.1	Liftoff	CDS	70170167	70170326	.	-	.	ID=cds-XP_036013896.1;Parent=rna-XM_036158003.1;Dbxref=GeneID:218294,GenBank:XP_036013896.1,MGI:MGI:2441808;Name=XP_036013896.1;gbkey=CDS;gene=Cdc14b;product=dual specificity protein phosphatase CDC14B isoform X7;protein_id=XP_036013896.1;extra_copy_number=0
CM058253.1	Liftoff	mRNA	70096898	70171432	.	-	.	ID=rna-XM_036158004.1;Parent=gene-Cdc14b;Dbxref=GeneID:218294,GenBank:XM_036158004.1,MGI:MGI:2441808;Name=XM_036158004.1;gbkey=mRNA;gene=Cdc14b;model_evidence=Supporting evidence includes similarity to: 1 mRNA%2C 23 ESTs%2C 9 Proteins%2C 16 long SRA reads%2C and 100%25 coverage of the annotated genomic feature by RNAseq alignments%2C including 11 samples with support for all annotated introns;product=CDC14 cell division cycle 14B%2C transcript variant X13;transcript_id=XM_036158004.1;matches_ref_protein=True;valid_ORF=True;extra_copy_number=0
CM058253.1	Liftoff	exon	70096898	70096984	.	-	.	ID=exon-XM_036158004.1-14;Parent=rna-XM_036158004.1;Dbxref=GeneID:218294,GenBank:XM_036158004.1,MGI:MGI:2441808;gbkey=mRNA;gene=Cdc14b;product=CDC14 cell division cycle 14B%2C transcript variant X13;transcript_id=XM_036158004.1;extra_copy_number=0
CM058253.1	Liftoff	exon	70101034	70101119	.	-	.	ID=exon-XM_036158004.1-13;Parent=rna-XM_036158004.1;Dbxref=GeneID:218294,GenBank:XM_036158004.1,MGI:MGI:2441808;gbkey=mRNA;gene=Cdc14b;product=CDC14 cell division cycle 14B%2C transcript variant X13;transcript_id=XM_036158004.1;extra_copy_number=0
CM058253.1	Liftoff	exon	70104642	70104739	.	-	.	ID=exon-XM_036158004.1-12;Parent=rna-XM_036158004.1;Dbxref=GeneID:218294,GenBank:XM_036158004.1,MGI:MGI:2441808;gbkey=mRNA;gene=Cdc14b;product=CDC14 cell division cycle 14B%2C transcript variant X13;transcript_id=XM_036158004.1;extra_copy_number=0
CM058253.1	Liftoff	exon	70105461	70105620	.	-	.	ID=exon-XM_036158004.1-11;Parent=rna-XM_036158004.1;Dbxref=GeneID:218294,GenBank:XM_036158004.1,MGI:MGI:2441808;gbkey=mRNA;gene=Cdc14b;product=CDC14 cell division cycle 14B%2C transcript variant X13;transcript_id=XM_036158004.1;extra_copy_number=0
CM058253.1	Liftoff	exon	70105730	70105868	.	-	.	ID=exon-XM_036158004.1-10;Parent=rna-XM_036158004.1;Dbxref=GeneID:218294,GenBank:XM_036158004.1,MGI:MGI:2441808;gbkey=mRNA;gene=Cdc14b;product=CDC14 cell division cycle 14B%2C transcript variant X13;transcript_id=XM_036158004.1;extra_copy_number=0
CM058253.1	Liftoff	exon	70111035	70111265	.	-	.	ID=exon-XM_036158004.1-9;Parent=rna-XM_036158004.1;Dbxref=GeneID:218294,GenBank:XM_036158004.1,MGI:MGI:2441808;gbkey=mRNA;gene=Cdc14b;product=CDC14 cell division cycle 14B%2C transcript variant X13;transcript_id=XM_036158004.1;extra_copy_number=0
CM058253.1	Liftoff	exon	70111747	70111834	.	-	.	ID=exon-XM_036158004.1-8;Parent=rna-XM_036158004.1;Dbxref=GeneID:218294,GenBank:XM_036158004.1,MGI:MGI:2441808;gbkey=mRNA;gene=Cdc14b;product=CDC14 cell division cycle 14B%2C transcript variant X13;transcript_id=XM_036158004.1;extra_copy_number=0
CM058253.1	Liftoff	exon	70115421	70115483	.	-	.	ID=exon-XM_036158004.1-7;Parent=rna-XM_036158004.1;Dbxref=GeneID:218294,GenBank:XM_036158004.1,MGI:MGI:2441808;gbkey=mRNA;gene=Cdc14b;product=CDC14 cell division cycle 14B%2C transcript variant X13;transcript_id=XM_036158004.1;extra_copy_number=0
CM058253.1	Liftoff	exon	70116215	70116281	.	-	.	ID=exon-XM_036158004.1-6;Parent=rna-XM_036158004.1;Dbxref=GeneID:218294,GenBank:XM_036158004.1,MGI:MGI:2441808;gbkey=mRNA;gene=Cdc14b;product=CDC14 cell division cycle 14B%2C transcript variant X13;transcript_id=XM_036158004.1;extra_copy_number=0
CM058253.1	Liftoff	exon	70121109	70121185	.	-	.	ID=exon-XM_036158004.1-5;Parent=rna-XM_036158004.1;Dbxref=GeneID:218294,GenBank:XM_036158004.1,MGI:MGI:2441808;gbkey=mRNA;gene=Cdc14b;product=CDC14 cell division cycle 14B%2C transcript variant X13;transcript_id=XM_036158004.1;extra_copy_number=0
CM058253.1	Liftoff	exon	70139175	70139267	.	-	.	ID=exon-XM_036158004.1-4;Parent=rna-XM_036158004.1;Dbxref=GeneID:218294,GenBank:XM_036158004.1,MGI:MGI:2441808;gbkey=mRNA;gene=Cdc14b;product=CDC14 cell division cycle 14B%2C transcript variant X13;transcript_id=XM_036158004.1;extra_copy_number=0
CM058253.1	Liftoff	exon	70142066	70142141	.	-	.	ID=exon-XM_036158004.1-3;Parent=rna-XM_036158004.1;Dbxref=GeneID:218294,GenBank:XM_036158004.1,MGI:MGI:2441808;gbkey=mRNA;gene=Cdc14b;product=CDC14 cell division cycle 14B%2C transcript variant X13;transcript_id=XM_036158004.1;extra_copy_number=0
CM058253.1	Liftoff	exon	70142769	70142859	.	-	.	ID=exon-XM_036158004.1-2;Parent=rna-XM_036158004.1;Dbxref=GeneID:218294,GenBank:XM_036158004.1,MGI:MGI:2441808;gbkey=mRNA;gene=Cdc14b;product=CDC14 cell division cycle 14B%2C transcript variant X13;transcript_id=XM_036158004.1;extra_copy_number=0
CM058253.1	Liftoff	exon	70170167	70171432	.	-	.	ID=exon-XM_036158004.1-1;Parent=rna-XM_036158004.1;Dbxref=GeneID:218294,GenBank:XM_036158004.1,MGI:MGI:2441808;gbkey=mRNA;gene=Cdc14b;product=CDC14 cell division cycle 14B%2C transcript variant X13;transcript_id=XM_036158004.1;extra_copy_number=0
CM058253.1	Liftoff	CDS	70096980	70096984	.	-	.	ID=cds-XP_036013897.1;Parent=rna-XM_036158004.1;Dbxref=GeneID:218294,GenBank:XP_036013897.1,MGI:MGI:2441808;Name=XP_036013897.1;gbkey=CDS;gene=Cdc14b;product=dual specificity protein phosphatase CDC14B isoform X8;protein_id=XP_036013897.1;extra_copy_number=0
CM058253.1	Liftoff	CDS	70101034	70101119	.	-	.	ID=cds-XP_036013897.1;Parent=rna-XM_036158004.1;Dbxref=GeneID:218294,GenBank:XP_036013897.1,MGI:MGI:2441808;Name=XP_036013897.1;gbkey=CDS;gene=Cdc14b;product=dual specificity protein phosphatase CDC14B isoform X8;protein_id=XP_036013897.1;extra_copy_number=0
CM058253.1	Liftoff	CDS	70104642	70104739	.	-	.	ID=cds-XP_036013897.1;Parent=rna-XM_036158004.1;Dbxref=GeneID:218294,GenBank:XP_036013897.1,MGI:MGI:2441808;Name=XP_036013897.1;gbkey=CDS;gene=Cdc14b;product=dual specificity protein phosphatase CDC14B isoform X8;protein_id=XP_036013897.1;extra_copy_number=0
CM058253.1	Liftoff	CDS	70105461	70105620	.	-	.	ID=cds-XP_036013897.1;Parent=rna-XM_036158004.1;Dbxref=GeneID:218294,GenBank:XP_036013897.1,MGI:MGI:2441808;Name=XP_036013897.1;gbkey=CDS;gene=Cdc14b;product=dual specificity protein phosphatase CDC14B isoform X8;protein_id=XP_036013897.1;extra_copy_number=0
CM058253.1	Liftoff	CDS	70105730	70105868	.	-	.	ID=cds-XP_036013897.1;Parent=rna-XM_036158004.1;Dbxref=GeneID:218294,GenBank:XP_036013897.1,MGI:MGI:2441808;Name=XP_036013897.1;gbkey=CDS;gene=Cdc14b;product=dual specificity protein phosphatase CDC14B isoform X8;protein_id=XP_036013897.1;extra_copy_number=0
CM058253.1	Liftoff	CDS	70111035	70111265	.	-	.	ID=cds-XP_036013897.1;Parent=rna-XM_036158004.1;Dbxref=GeneID:218294,GenBank:XP_036013897.1,MGI:MGI:2441808;Name=XP_036013897.1;gbkey=CDS;gene=Cdc14b;product=dual specificity protein phosphatase CDC14B isoform X8;protein_id=XP_036013897.1;extra_copy_number=0
CM058253.1	Liftoff	CDS	70111747	70111834	.	-	.	ID=cds-XP_036013897.1;Parent=rna-XM_036158004.1;Dbxref=GeneID:218294,GenBank:XP_036013897.1,MGI:MGI:2441808;Name=XP_036013897.1;gbkey=CDS;gene=Cdc14b;product=dual specificity protein phosphatase CDC14B isoform X8;protein_id=XP_036013897.1;extra_copy_number=0
CM058253.1	Liftoff	CDS	70115421	70115483	.	-	.	ID=cds-XP_036013897.1;Parent=rna-XM_036158004.1;Dbxref=GeneID:218294,GenBank:XP_036013897.1,MGI:MGI:2441808;Name=XP_036013897.1;gbkey=CDS;gene=Cdc14b;product=dual specificity protein phosphatase CDC14B isoform X8;protein_id=XP_036013897.1;extra_copy_number=0
CM058253.1	Liftoff	CDS	70116215	70116281	.	-	.	ID=cds-XP_036013897.1;Parent=rna-XM_036158004.1;Dbxref=GeneID:218294,GenBank:XP_036013897.1,MGI:MGI:2441808;Name=XP_036013897.1;gbkey=CDS;gene=Cdc14b;product=dual specificity protein phosphatase CDC14B isoform X8;protein_id=XP_036013897.1;extra_copy_number=0
CM058253.1	Liftoff	CDS	70121109	70121185	.	-	.	ID=cds-XP_036013897.1;Parent=rna-XM_036158004.1;Dbxref=GeneID:218294,GenBank:XP_036013897.1,MGI:MGI:2441808;Name=XP_036013897.1;gbkey=CDS;gene=Cdc14b;product=dual specificity protein phosphatase CDC14B isoform X8;protein_id=XP_036013897.1;extra_copy_number=0
CM058253.1	Liftoff	CDS	70139175	70139267	.	-	.	ID=cds-XP_036013897.1;Parent=rna-XM_036158004.1;Dbxref=GeneID:218294,GenBank:XP_036013897.1,MGI:MGI:2441808;Name=XP_036013897.1;gbkey=CDS;gene=Cdc14b;product=dual specificity protein phosphatase CDC14B isoform X8;protein_id=XP_036013897.1;extra_copy_number=0
CM058253.1	Liftoff	CDS	70142066	70142141	.	-	.	ID=cds-XP_036013897.1;Parent=rna-XM_036158004.1;Dbxref=GeneID:218294,GenBank:XP_036013897.1,MGI:MGI:2441808;Name=XP_036013897.1;gbkey=CDS;gene=Cdc14b;product=dual specificity protein phosphatase CDC14B isoform X8;protein_id=XP_036013897.1;extra_copy_number=0
CM058253.1	Liftoff	CDS	70142769	70142859	.	-	.	ID=cds-XP_036013897.1;Parent=rna-XM_036158004.1;Dbxref=GeneID:218294,GenBank:XP_036013897.1,MGI:MGI:2441808;Name=XP_036013897.1;gbkey=CDS;gene=Cdc14b;product=dual specificity protein phosphatase CDC14B isoform X8;protein_id=XP_036013897.1;extra_copy_number=0
CM058253.1	Liftoff	CDS	70170167	70170326	.	-	.	ID=cds-XP_036013897.1;Parent=rna-XM_036158004.1;Dbxref=GeneID:218294,GenBank:XP_036013897.1,MGI:MGI:2441808;Name=XP_036013897.1;gbkey=CDS;gene=Cdc14b;product=dual specificity protein phosphatase CDC14B isoform X8;protein_id=XP_036013897.1;extra_copy_number=0
CM058253.1	Liftoff	mRNA	70098949	70171432	.	-	.	ID=rna-XM_036158002.1;Parent=gene-Cdc14b;Dbxref=GeneID:218294,GenBank:XM_036158002.1,MGI:MGI:2441808;Name=XM_036158002.1;gbkey=mRNA;gene=Cdc14b;model_evidence=Supporting evidence includes similarity to: 1 mRNA%2C 23 ESTs%2C 15 Proteins%2C 17 long SRA reads%2C and 100%25 coverage of the annotated genomic feature by RNAseq alignments%2C including 28 samples with support for all annotated introns;product=CDC14 cell division cycle 14B%2C transcript variant X9;transcript_id=XM_036158002.1;matches_ref_protein=True;valid_ORF=True;extra_copy_number=0
CM058253.1	Liftoff	exon	70098949	70100953	.	-	.	ID=exon-XM_036158002.1-13;Parent=rna-XM_036158002.1;Dbxref=GeneID:218294,GenBank:XM_036158002.1,MGI:MGI:2441808;gbkey=mRNA;gene=Cdc14b;product=CDC14 cell division cycle 14B%2C transcript variant X9;transcript_id=XM_036158002.1;extra_copy_number=0
CM058253.1	Liftoff	exon	70104642	70104739	.	-	.	ID=exon-XM_036158002.1-12;Parent=rna-XM_036158002.1;Dbxref=GeneID:218294,GenBank:XM_036158002.1,MGI:MGI:2441808;gbkey=mRNA;gene=Cdc14b;product=CDC14 cell division cycle 14B%2C transcript variant X9;transcript_id=XM_036158002.1;extra_copy_number=0
CM058253.1	Liftoff	exon	70105461	70105620	.	-	.	ID=exon-XM_036158002.1-11;Parent=rna-XM_036158002.1;Dbxref=GeneID:218294,GenBank:XM_036158002.1,MGI:MGI:2441808;gbkey=mRNA;gene=Cdc14b;product=CDC14 cell division cycle 14B%2C transcript variant X9;transcript_id=XM_036158002.1;extra_copy_number=0
CM058253.1	Liftoff	exon	70105730	70105868	.	-	.	ID=exon-XM_036158002.1-10;Parent=rna-XM_036158002.1;Dbxref=GeneID:218294,GenBank:XM_036158002.1,MGI:MGI:2441808;gbkey=mRNA;gene=Cdc14b;product=CDC14 cell division cycle 14B%2C transcript variant X9;transcript_id=XM_036158002.1;extra_copy_number=0
CM058253.1	Liftoff	exon	70111035	70111265	.	-	.	ID=exon-XM_036158002.1-9;Parent=rna-XM_036158002.1;Dbxref=GeneID:218294,GenBank:XM_036158002.1,MGI:MGI:2441808;gbkey=mRNA;gene=Cdc14b;product=CDC14 cell division cycle 14B%2C transcript variant X9;transcript_id=XM_036158002.1;extra_copy_number=0
CM058253.1	Liftoff	exon	70111747	70111834	.	-	.	ID=exon-XM_036158002.1-8;Parent=rna-XM_036158002.1;Dbxref=GeneID:218294,GenBank:XM_036158002.1,MGI:MGI:2441808;gbkey=mRNA;gene=Cdc14b;product=CDC14 cell division cycle 14B%2C transcript variant X9;transcript_id=XM_036158002.1;extra_copy_number=0
CM058253.1	Liftoff	exon	70115421	70115483	.	-	.	ID=exon-XM_036158002.1-7;Parent=rna-XM_036158002.1;Dbxref=GeneID:218294,GenBank:XM_036158002.1,MGI:MGI:2441808;gbkey=mRNA;gene=Cdc14b;product=CDC14 cell division cycle 14B%2C transcript variant X9;transcript_id=XM_036158002.1;extra_copy_number=0
CM058253.1	Liftoff	exon	70116215	70116281	.	-	.	ID=exon-XM_036158002.1-6;Parent=rna-XM_036158002.1;Dbxref=GeneID:218294,GenBank:XM_036158002.1,MGI:MGI:2441808;gbkey=mRNA;gene=Cdc14b;product=CDC14 cell division cycle 14B%2C transcript variant X9;transcript_id=XM_036158002.1;extra_copy_number=0
CM058253.1	Liftoff	exon	70121109	70121185	.	-	.	ID=exon-XM_036158002.1-5;Parent=rna-XM_036158002.1;Dbxref=GeneID:218294,GenBank:XM_036158002.1,MGI:MGI:2441808;gbkey=mRNA;gene=Cdc14b;product=CDC14 cell division cycle 14B%2C transcript variant X9;transcript_id=XM_036158002.1;extra_copy_number=0
CM058253.1	Liftoff	exon	70139175	70139267	.	-	.	ID=exon-XM_036158002.1-4;Parent=rna-XM_036158002.1;Dbxref=GeneID:218294,GenBank:XM_036158002.1,MGI:MGI:2441808;gbkey=mRNA;gene=Cdc14b;product=CDC14 cell division cycle 14B%2C transcript variant X9;transcript_id=XM_036158002.1;extra_copy_number=0
CM058253.1	Liftoff	exon	70142066	70142141	.	-	.	ID=exon-XM_036158002.1-3;Parent=rna-XM_036158002.1;Dbxref=GeneID:218294,GenBank:XM_036158002.1,MGI:MGI:2441808;gbkey=mRNA;gene=Cdc14b;product=CDC14 cell division cycle 14B%2C transcript variant X9;transcript_id=XM_036158002.1;extra_copy_number=0
CM058253.1	Liftoff	exon	70142769	70142859	.	-	.	ID=exon-XM_036158002.1-2;Parent=rna-XM_036158002.1;Dbxref=GeneID:218294,GenBank:XM_036158002.1,MGI:MGI:2441808;gbkey=mRNA;gene=Cdc14b;product=CDC14 cell division cycle 14B%2C transcript variant X9;transcript_id=XM_036158002.1;extra_copy_number=0
CM058253.1	Liftoff	exon	70170167	70171432	.	-	.	ID=exon-XM_036158002.1-1;Parent=rna-XM_036158002.1;Dbxref=GeneID:218294,GenBank:XM_036158002.1,MGI:MGI:2441808;gbkey=mRNA;gene=Cdc14b;product=CDC14 cell division cycle 14B%2C transcript variant X9;transcript_id=XM_036158002.1;extra_copy_number=0
CM058253.1	Liftoff	CDS	70100839	70100953	.	-	.	ID=cds-XP_036013895.1;Parent=rna-XM_036158002.1;Dbxref=GeneID:218294,GenBank:XP_036013895.1,MGI:MGI:2441808;Name=XP_036013895.1;gbkey=CDS;gene=Cdc14b;product=dual specificity protein phosphatase CDC14B isoform X7;protein_id=XP_036013895.1;extra_copy_number=0
CM058253.1	Liftoff	CDS	70104642	70104739	.	-	.	ID=cds-XP_036013895.1;Parent=rna-XM_036158002.1;Dbxref=GeneID:218294,GenBank:XP_036013895.1,MGI:MGI:2441808;Name=XP_036013895.1;gbkey=CDS;gene=Cdc14b;product=dual specificity protein phosphatase CDC14B isoform X7;protein_id=XP_036013895.1;extra_copy_number=0
CM058253.1	Liftoff	CDS	70105461	70105620	.	-	.	ID=cds-XP_036013895.1;Parent=rna-XM_036158002.1;Dbxref=GeneID:218294,GenBank:XP_036013895.1,MGI:MGI:2441808;Name=XP_036013895.1;gbkey=CDS;gene=Cdc14b;product=dual specificity protein phosphatase CDC14B isoform X7;protein_id=XP_036013895.1;extra_copy_number=0
CM058253.1	Liftoff	CDS	70105730	70105868	.	-	.	ID=cds-XP_036013895.1;Parent=rna-XM_036158002.1;Dbxref=GeneID:218294,GenBank:XP_036013895.1,MGI:MGI:2441808;Name=XP_036013895.1;gbkey=CDS;gene=Cdc14b;product=dual specificity protein phosphatase CDC14B isoform X7;protein_id=XP_036013895.1;extra_copy_number=0
CM058253.1	Liftoff	CDS	70111035	70111265	.	-	.	ID=cds-XP_036013895.1;Parent=rna-XM_036158002.1;Dbxref=GeneID:218294,GenBank:XP_036013895.1,MGI:MGI:2441808;Name=XP_036013895.1;gbkey=CDS;gene=Cdc14b;product=dual specificity protein phosphatase CDC14B isoform X7;protein_id=XP_036013895.1;extra_copy_number=0
CM058253.1	Liftoff	CDS	70111747	70111834	.	-	.	ID=cds-XP_036013895.1;Parent=rna-XM_036158002.1;Dbxref=GeneID:218294,GenBank:XP_036013895.1,MGI:MGI:2441808;Name=XP_036013895.1;gbkey=CDS;gene=Cdc14b;product=dual specificity protein phosphatase CDC14B isoform X7;protein_id=XP_036013895.1;extra_copy_number=0
CM058253.1	Liftoff	CDS	70115421	70115483	.	-	.	ID=cds-XP_036013895.1;Parent=rna-XM_036158002.1;Dbxref=GeneID:218294,GenBank:XP_036013895.1,MGI:MGI:2441808;Name=XP_036013895.1;gbkey=CDS;gene=Cdc14b;product=dual specificity protein phosphatase CDC14B isoform X7;protein_id=XP_036013895.1;extra_copy_number=0
CM058253.1	Liftoff	CDS	70116215	70116281	.	-	.	ID=cds-XP_036013895.1;Parent=rna-XM_036158002.1;Dbxref=GeneID:218294,GenBank:XP_036013895.1,MGI:MGI:2441808;Name=XP_036013895.1;gbkey=CDS;gene=Cdc14b;product=dual specificity protein phosphatase CDC14B isoform X7;protein_id=XP_036013895.1;extra_copy_number=0
CM058253.1	Liftoff	CDS	70121109	70121185	.	-	.	ID=cds-XP_036013895.1;Parent=rna-XM_036158002.1;Dbxref=GeneID:218294,GenBank:XP_036013895.1,MGI:MGI:2441808;Name=XP_036013895.1;gbkey=CDS;gene=Cdc14b;product=dual specificity protein phosphatase CDC14B isoform X7;protein_id=XP_036013895.1;extra_copy_number=0
CM058253.1	Liftoff	CDS	70139175	70139267	.	-	.	ID=cds-XP_036013895.1;Parent=rna-XM_036158002.1;Dbxref=GeneID:218294,GenBank:XP_036013895.1,MGI:MGI:2441808;Name=XP_036013895.1;gbkey=CDS;gene=Cdc14b;product=dual specificity protein phosphatase CDC14B isoform X7;protein_id=XP_036013895.1;extra_copy_number=0
CM058253.1	Liftoff	CDS	70142066	70142141	.	-	.	ID=cds-XP_036013895.1;Parent=rna-XM_036158002.1;Dbxref=GeneID:218294,GenBank:XP_036013895.1,MGI:MGI:2441808;Name=XP_036013895.1;gbkey=CDS;gene=Cdc14b;product=dual specificity protein phosphatase CDC14B isoform X7;protein_id=XP_036013895.1;extra_copy_number=0
CM058253.1	Liftoff	CDS	70142769	70142859	.	-	.	ID=cds-XP_036013895.1;Parent=rna-XM_036158002.1;Dbxref=GeneID:218294,GenBank:XP_036013895.1,MGI:MGI:2441808;Name=XP_036013895.1;gbkey=CDS;gene=Cdc14b;product=dual specificity protein phosphatase CDC14B isoform X7;protein_id=XP_036013895.1;extra_copy_number=0
CM058253.1	Liftoff	CDS	70170167	70170326	.	-	.	ID=cds-XP_036013895.1;Parent=rna-XM_036158002.1;Dbxref=GeneID:218294,GenBank:XP_036013895.1,MGI:MGI:2441808;Name=XP_036013895.1;gbkey=CDS;gene=Cdc14b;product=dual specificity protein phosphatase CDC14B isoform X7;protein_id=XP_036013895.1;extra_copy_number=0
CM058253.1	Liftoff	transcript	70088081	70171432	.	-	.	ID=rna-XR_004938019.1;Parent=gene-Cdc14b;Dbxref=GeneID:218294,GenBank:XR_004938019.1,MGI:MGI:2441808;Name=XR_004938019.1;gbkey=misc_RNA;gene=Cdc14b;model_evidence=Supporting evidence includes similarity to: 3 mRNAs%2C 26 ESTs%2C 15 Proteins%2C 446 long SRA reads%2C and 98%25 coverage of the annotated genomic feature by RNAseq alignments%2C including 16 samples with support for all annotated introns;product=CDC14 cell division cycle 14B%2C transcript variant X7;transcript_id=XR_004938019.1;extra_copy_number=0
CM058253.1	Liftoff	exon	70088081	70092211	.	-	.	ID=exon-XR_004938019.1-16;Parent=rna-XR_004938019.1;Dbxref=GeneID:218294,GenBank:XR_004938019.1,MGI:MGI:2441808;gbkey=misc_RNA;gene=Cdc14b;product=CDC14 cell division cycle 14B%2C transcript variant X7;transcript_id=XR_004938019.1;extra_copy_number=0
CM058253.1	Liftoff	exon	70092516	70092581	.	-	.	ID=exon-XR_004938019.1-15;Parent=rna-XR_004938019.1;Dbxref=GeneID:218294,GenBank:XR_004938019.1,MGI:MGI:2441808;gbkey=misc_RNA;gene=Cdc14b;product=CDC14 cell division cycle 14B%2C transcript variant X7;transcript_id=XR_004938019.1;extra_copy_number=0
CM058253.1	Liftoff	exon	70096868	70096984	.	-	.	ID=exon-XR_004938019.1-14;Parent=rna-XR_004938019.1;Dbxref=GeneID:218294,GenBank:XR_004938019.1,MGI:MGI:2441808;gbkey=misc_RNA;gene=Cdc14b;product=CDC14 cell division cycle 14B%2C transcript variant X7;transcript_id=XR_004938019.1;extra_copy_number=0
CM058253.1	Liftoff	exon	70100807	70100953	.	-	.	ID=exon-XR_004938019.1-13;Parent=rna-XR_004938019.1;Dbxref=GeneID:218294,GenBank:XR_004938019.1,MGI:MGI:2441808;gbkey=misc_RNA;gene=Cdc14b;product=CDC14 cell division cycle 14B%2C transcript variant X7;transcript_id=XR_004938019.1;extra_copy_number=0
CM058253.1	Liftoff	exon	70104642	70104739	.	-	.	ID=exon-XR_004938019.1-12;Parent=rna-XR_004938019.1;Dbxref=GeneID:218294,GenBank:XR_004938019.1,MGI:MGI:2441808;gbkey=misc_RNA;gene=Cdc14b;product=CDC14 cell division cycle 14B%2C transcript variant X7;transcript_id=XR_004938019.1;extra_copy_number=0
CM058253.1	Liftoff	exon	70105461	70105620	.	-	.	ID=exon-XR_004938019.1-11;Parent=rna-XR_004938019.1;Dbxref=GeneID:218294,GenBank:XR_004938019.1,MGI:MGI:2441808;gbkey=misc_RNA;gene=Cdc14b;product=CDC14 cell division cycle 14B%2C transcript variant X7;transcript_id=XR_004938019.1;extra_copy_number=0
CM058253.1	Liftoff	exon	70105730	70105868	.	-	.	ID=exon-XR_004938019.1-10;Parent=rna-XR_004938019.1;Dbxref=GeneID:218294,GenBank:XR_004938019.1,MGI:MGI:2441808;gbkey=misc_RNA;gene=Cdc14b;product=CDC14 cell division cycle 14B%2C transcript variant X7;transcript_id=XR_004938019.1;extra_copy_number=0
CM058253.1	Liftoff	exon	70111035	70111265	.	-	.	ID=exon-XR_004938019.1-9;Parent=rna-XR_004938019.1;Dbxref=GeneID:218294,GenBank:XR_004938019.1,MGI:MGI:2441808;gbkey=misc_RNA;gene=Cdc14b;product=CDC14 cell division cycle 14B%2C transcript variant X7;transcript_id=XR_004938019.1;extra_copy_number=0
CM058253.1	Liftoff	exon	70111747	70111834	.	-	.	ID=exon-XR_004938019.1-8;Parent=rna-XR_004938019.1;Dbxref=GeneID:218294,GenBank:XR_004938019.1,MGI:MGI:2441808;gbkey=misc_RNA;gene=Cdc14b;product=CDC14 cell division cycle 14B%2C transcript variant X7;transcript_id=XR_004938019.1;extra_copy_number=0
CM058253.1	Liftoff	exon	70115421	70115483	.	-	.	ID=exon-XR_004938019.1-7;Parent=rna-XR_004938019.1;Dbxref=GeneID:218294,GenBank:XR_004938019.1,MGI:MGI:2441808;gbkey=misc_RNA;gene=Cdc14b;product=CDC14 cell division cycle 14B%2C transcript variant X7;transcript_id=XR_004938019.1;extra_copy_number=0
CM058253.1	Liftoff	exon	70116215	70116281	.	-	.	ID=exon-XR_004938019.1-6;Parent=rna-XR_004938019.1;Dbxref=GeneID:218294,GenBank:XR_004938019.1,MGI:MGI:2441808;gbkey=misc_RNA;gene=Cdc14b;product=CDC14 cell division cycle 14B%2C transcript variant X7;transcript_id=XR_004938019.1;extra_copy_number=0
CM058253.1	Liftoff	exon	70121109	70121185	.	-	.	ID=exon-XR_004938019.1-5;Parent=rna-XR_004938019.1;Dbxref=GeneID:218294,GenBank:XR_004938019.1,MGI:MGI:2441808;gbkey=misc_RNA;gene=Cdc14b;product=CDC14 cell division cycle 14B%2C transcript variant X7;transcript_id=XR_004938019.1;extra_copy_number=0
CM058253.1	Liftoff	exon	70139175	70139267	.	-	.	ID=exon-XR_004938019.1-4;Parent=rna-XR_004938019.1;Dbxref=GeneID:218294,GenBank:XR_004938019.1,MGI:MGI:2441808;gbkey=misc_RNA;gene=Cdc14b;product=CDC14 cell division cycle 14B%2C transcript variant X7;transcript_id=XR_004938019.1;extra_copy_number=0
CM058253.1	Liftoff	exon	70142066	70142141	.	-	.	ID=exon-XR_004938019.1-3;Parent=rna-XR_004938019.1;Dbxref=GeneID:218294,GenBank:XR_004938019.1,MGI:MGI:2441808;gbkey=misc_RNA;gene=Cdc14b;product=CDC14 cell division cycle 14B%2C transcript variant X7;transcript_id=XR_004938019.1;extra_copy_number=0
CM058253.1	Liftoff	exon	70142769	70142859	.	-	.	ID=exon-XR_004938019.1-2;Parent=rna-XR_004938019.1;Dbxref=GeneID:218294,GenBank:XR_004938019.1,MGI:MGI:2441808;gbkey=misc_RNA;gene=Cdc14b;product=CDC14 cell division cycle 14B%2C transcript variant X7;transcript_id=XR_004938019.1;extra_copy_number=0
CM058253.1	Liftoff	exon	70170167	70171432	.	-	.	ID=exon-XR_004938019.1-1;Parent=rna-XR_004938019.1;Dbxref=GeneID:218294,GenBank:XR_004938019.1,MGI:MGI:2441808;gbkey=misc_RNA;gene=Cdc14b;product=CDC14 cell division cycle 14B%2C transcript variant X7;transcript_id=XR_004938019.1;extra_copy_number=0
CM058253.1	Liftoff	transcript	70088081	70171432	.	-	.	ID=rna-XR_004938021.1;Parent=gene-Cdc14b;Dbxref=GeneID:218294,GenBank:XR_004938021.1,MGI:MGI:2441808;Name=XR_004938021.1;gbkey=misc_RNA;gene=Cdc14b;model_evidence=Supporting evidence includes similarity to: 3 mRNAs%2C 26 ESTs%2C 9 Proteins%2C 448 long SRA reads%2C and 98%25 coverage of the annotated genomic feature by RNAseq alignments%2C including 26 samples with support for all annotated introns;product=CDC14 cell division cycle 14B%2C transcript variant X11;transcript_id=XR_004938021.1;extra_copy_number=0
CM058253.1	Liftoff	exon	70088081	70092211	.	-	.	ID=exon-XR_004938021.1-15;Parent=rna-XR_004938021.1;Dbxref=GeneID:218294,GenBank:XR_004938021.1,MGI:MGI:2441808;gbkey=misc_RNA;gene=Cdc14b;product=CDC14 cell division cycle 14B%2C transcript variant X11;transcript_id=XR_004938021.1;extra_copy_number=0
CM058253.1	Liftoff	exon	70096868	70096984	.	-	.	ID=exon-XR_004938021.1-14;Parent=rna-XR_004938021.1;Dbxref=GeneID:218294,GenBank:XR_004938021.1,MGI:MGI:2441808;gbkey=misc_RNA;gene=Cdc14b;product=CDC14 cell division cycle 14B%2C transcript variant X11;transcript_id=XR_004938021.1;extra_copy_number=0
CM058253.1	Liftoff	exon	70100807	70101119	.	-	.	ID=exon-XR_004938021.1-13;Parent=rna-XR_004938021.1;Dbxref=GeneID:218294,GenBank:XR_004938021.1,MGI:MGI:2441808;gbkey=misc_RNA;gene=Cdc14b;product=CDC14 cell division cycle 14B%2C transcript variant X11;transcript_id=XR_004938021.1;extra_copy_number=0
CM058253.1	Liftoff	exon	70104642	70104739	.	-	.	ID=exon-XR_004938021.1-12;Parent=rna-XR_004938021.1;Dbxref=GeneID:218294,GenBank:XR_004938021.1,MGI:MGI:2441808;gbkey=misc_RNA;gene=Cdc14b;product=CDC14 cell division cycle 14B%2C transcript variant X11;transcript_id=XR_004938021.1;extra_copy_number=0
CM058253.1	Liftoff	exon	70105461	70105620	.	-	.	ID=exon-XR_004938021.1-11;Parent=rna-XR_004938021.1;Dbxref=GeneID:218294,GenBank:XR_004938021.1,MGI:MGI:2441808;gbkey=misc_RNA;gene=Cdc14b;product=CDC14 cell division cycle 14B%2C transcript variant X11;transcript_id=XR_004938021.1;extra_copy_number=0
CM058253.1	Liftoff	exon	70105730	70105868	.	-	.	ID=exon-XR_004938021.1-10;Parent=rna-XR_004938021.1;Dbxref=GeneID:218294,GenBank:XR_004938021.1,MGI:MGI:2441808;gbkey=misc_RNA;gene=Cdc14b;product=CDC14 cell division cycle 14B%2C transcript variant X11;transcript_id=XR_004938021.1;extra_copy_number=0
CM058253.1	Liftoff	exon	70111035	70111265	.	-	.	ID=exon-XR_004938021.1-9;Parent=rna-XR_004938021.1;Dbxref=GeneID:218294,GenBank:XR_004938021.1,MGI:MGI:2441808;gbkey=misc_RNA;gene=Cdc14b;product=CDC14 cell division cycle 14B%2C transcript variant X11;transcript_id=XR_004938021.1;extra_copy_number=0
CM058253.1	Liftoff	exon	70111747	70111834	.	-	.	ID=exon-XR_004938021.1-8;Parent=rna-XR_004938021.1;Dbxref=GeneID:218294,GenBank:XR_004938021.1,MGI:MGI:2441808;gbkey=misc_RNA;gene=Cdc14b;product=CDC14 cell division cycle 14B%2C transcript variant X11;transcript_id=XR_004938021.1;extra_copy_number=0
CM058253.1	Liftoff	exon	70115421	70115483	.	-	.	ID=exon-XR_004938021.1-7;Parent=rna-XR_004938021.1;Dbxref=GeneID:218294,GenBank:XR_004938021.1,MGI:MGI:2441808;gbkey=misc_RNA;gene=Cdc14b;product=CDC14 cell division cycle 14B%2C transcript variant X11;transcript_id=XR_004938021.1;extra_copy_number=0
CM058253.1	Liftoff	exon	70116215	70116281	.	-	.	ID=exon-XR_004938021.1-6;Parent=rna-XR_004938021.1;Dbxref=GeneID:218294,GenBank:XR_004938021.1,MGI:MGI:2441808;gbkey=misc_RNA;gene=Cdc14b;product=CDC14 cell division cycle 14B%2C transcript variant X11;transcript_id=XR_004938021.1;extra_copy_number=0
CM058253.1	Liftoff	exon	70121109	70121185	.	-	.	ID=exon-XR_004938021.1-5;Parent=rna-XR_004938021.1;Dbxref=GeneID:218294,GenBank:XR_004938021.1,MGI:MGI:2441808;gbkey=misc_RNA;gene=Cdc14b;product=CDC14 cell division cycle 14B%2C transcript variant X11;transcript_id=XR_004938021.1;extra_copy_number=0
CM058253.1	Liftoff	exon	70139175	70139267	.	-	.	ID=exon-XR_004938021.1-4;Parent=rna-XR_004938021.1;Dbxref=GeneID:218294,GenBank:XR_004938021.1,MGI:MGI:2441808;gbkey=misc_RNA;gene=Cdc14b;product=CDC14 cell division cycle 14B%2C transcript variant X11;transcript_id=XR_004938021.1;extra_copy_number=0
CM058253.1	Liftoff	exon	70142066	70142141	.	-	.	ID=exon-XR_004938021.1-3;Parent=rna-XR_004938021.1;Dbxref=GeneID:218294,GenBank:XR_004938021.1,MGI:MGI:2441808;gbkey=misc_RNA;gene=Cdc14b;product=CDC14 cell division cycle 14B%2C transcript variant X11;transcript_id=XR_004938021.1;extra_copy_number=0
CM058253.1	Liftoff	exon	70142769	70142859	.	-	.	ID=exon-XR_004938021.1-2;Parent=rna-XR_004938021.1;Dbxref=GeneID:218294,GenBank:XR_004938021.1,MGI:MGI:2441808;gbkey=misc_RNA;gene=Cdc14b;product=CDC14 cell division cycle 14B%2C transcript variant X11;transcript_id=XR_004938021.1;extra_copy_number=0
CM058253.1	Liftoff	exon	70170167	70171432	.	-	.	ID=exon-XR_004938021.1-1;Parent=rna-XR_004938021.1;Dbxref=GeneID:218294,GenBank:XR_004938021.1,MGI:MGI:2441808;gbkey=misc_RNA;gene=Cdc14b;product=CDC14 cell division cycle 14B%2C transcript variant X11;transcript_id=XR_004938021.1;extra_copy_number=0
CM058253.1	Liftoff	transcript	70088081	70171432	.	-	.	ID=rna-XR_004938022.1;Parent=gene-Cdc14b;Dbxref=GeneID:218294,GenBank:XR_004938022.1,MGI:MGI:2441808;Name=XR_004938022.1;gbkey=misc_RNA;gene=Cdc14b;model_evidence=Supporting evidence includes similarity to: 4 mRNAs%2C 25 ESTs%2C 9 Proteins%2C 459 long SRA reads%2C and 98%25 coverage of the annotated genomic feature by RNAseq alignments%2C including 27 samples with support for all annotated introns;product=CDC14 cell division cycle 14B%2C transcript variant X12;transcript_id=XR_004938022.1;extra_copy_number=0
CM058253.1	Liftoff	exon	70088081	70092211	.	-	.	ID=exon-XR_004938022.1-14;Parent=rna-XR_004938022.1;Dbxref=GeneID:218294,GenBank:XR_004938022.1,MGI:MGI:2441808;gbkey=misc_RNA;gene=Cdc14b;product=CDC14 cell division cycle 14B%2C transcript variant X12;transcript_id=XR_004938022.1;extra_copy_number=0
CM058253.1	Liftoff	exon	70100807	70101119	.	-	.	ID=exon-XR_004938022.1-13;Parent=rna-XR_004938022.1;Dbxref=GeneID:218294,GenBank:XR_004938022.1,MGI:MGI:2441808;gbkey=misc_RNA;gene=Cdc14b;product=CDC14 cell division cycle 14B%2C transcript variant X12;transcript_id=XR_004938022.1;extra_copy_number=0
CM058253.1	Liftoff	exon	70104642	70104739	.	-	.	ID=exon-XR_004938022.1-12;Parent=rna-XR_004938022.1;Dbxref=GeneID:218294,GenBank:XR_004938022.1,MGI:MGI:2441808;gbkey=misc_RNA;gene=Cdc14b;product=CDC14 cell division cycle 14B%2C transcript variant X12;transcript_id=XR_004938022.1;extra_copy_number=0
CM058253.1	Liftoff	exon	70105461	70105620	.	-	.	ID=exon-XR_004938022.1-11;Parent=rna-XR_004938022.1;Dbxref=GeneID:218294,GenBank:XR_004938022.1,MGI:MGI:2441808;gbkey=misc_RNA;gene=Cdc14b;product=CDC14 cell division cycle 14B%2C transcript variant X12;transcript_id=XR_004938022.1;extra_copy_number=0
CM058253.1	Liftoff	exon	70105730	70105868	.	-	.	ID=exon-XR_004938022.1-10;Parent=rna-XR_004938022.1;Dbxref=GeneID:218294,GenBank:XR_004938022.1,MGI:MGI:2441808;gbkey=misc_RNA;gene=Cdc14b;product=CDC14 cell division cycle 14B%2C transcript variant X12;transcript_id=XR_004938022.1;extra_copy_number=0
CM058253.1	Liftoff	exon	70111035	70111265	.	-	.	ID=exon-XR_004938022.1-9;Parent=rna-XR_004938022.1;Dbxref=GeneID:218294,GenBank:XR_004938022.1,MGI:MGI:2441808;gbkey=misc_RNA;gene=Cdc14b;product=CDC14 cell division cycle 14B%2C transcript variant X12;transcript_id=XR_004938022.1;extra_copy_number=0
CM058253.1	Liftoff	exon	70111747	70111834	.	-	.	ID=exon-XR_004938022.1-8;Parent=rna-XR_004938022.1;Dbxref=GeneID:218294,GenBank:XR_004938022.1,MGI:MGI:2441808;gbkey=misc_RNA;gene=Cdc14b;product=CDC14 cell division cycle 14B%2C transcript variant X12;transcript_id=XR_004938022.1;extra_copy_number=0
CM058253.1	Liftoff	exon	70115421	70115483	.	-	.	ID=exon-XR_004938022.1-7;Parent=rna-XR_004938022.1;Dbxref=GeneID:218294,GenBank:XR_004938022.1,MGI:MGI:2441808;gbkey=misc_RNA;gene=Cdc14b;product=CDC14 cell division cycle 14B%2C transcript variant X12;transcript_id=XR_004938022.1;extra_copy_number=0
CM058253.1	Liftoff	exon	70116215	70116281	.	-	.	ID=exon-XR_004938022.1-6;Parent=rna-XR_004938022.1;Dbxref=GeneID:218294,GenBank:XR_004938022.1,MGI:MGI:2441808;gbkey=misc_RNA;gene=Cdc14b;product=CDC14 cell division cycle 14B%2C transcript variant X12;transcript_id=XR_004938022.1;extra_copy_number=0
CM058253.1	Liftoff	exon	70121109	70121185	.	-	.	ID=exon-XR_004938022.1-5;Parent=rna-XR_004938022.1;Dbxref=GeneID:218294,GenBank:XR_004938022.1,MGI:MGI:2441808;gbkey=misc_RNA;gene=Cdc14b;product=CDC14 cell division cycle 14B%2C transcript variant X12;transcript_id=XR_004938022.1;extra_copy_number=0
CM058253.1	Liftoff	exon	70139175	70139267	.	-	.	ID=exon-XR_004938022.1-4;Parent=rna-XR_004938022.1;Dbxref=GeneID:218294,GenBank:XR_004938022.1,MGI:MGI:2441808;gbkey=misc_RNA;gene=Cdc14b;product=CDC14 cell division cycle 14B%2C transcript variant X12;transcript_id=XR_004938022.1;extra_copy_number=0
CM058253.1	Liftoff	exon	70142066	70142141	.	-	.	ID=exon-XR_004938022.1-3;Parent=rna-XR_004938022.1;Dbxref=GeneID:218294,GenBank:XR_004938022.1,MGI:MGI:2441808;gbkey=misc_RNA;gene=Cdc14b;product=CDC14 cell division cycle 14B%2C transcript variant X12;transcript_id=XR_004938022.1;extra_copy_number=0
CM058253.1	Liftoff	exon	70142769	70142859	.	-	.	ID=exon-XR_004938022.1-2;Parent=rna-XR_004938022.1;Dbxref=GeneID:218294,GenBank:XR_004938022.1,MGI:MGI:2441808;gbkey=misc_RNA;gene=Cdc14b;product=CDC14 cell division cycle 14B%2C transcript variant X12;transcript_id=XR_004938022.1;extra_copy_number=0
CM058253.1	Liftoff	exon	70170167	70171432	.	-	.	ID=exon-XR_004938022.1-1;Parent=rna-XR_004938022.1;Dbxref=GeneID:218294,GenBank:XR_004938022.1,MGI:MGI:2441808;gbkey=misc_RNA;gene=Cdc14b;product=CDC14 cell division cycle 14B%2C transcript variant X12;transcript_id=XR_004938022.1;extra_copy_number=0
CM058253.1	Liftoff	transcript	70088081	70145336	.	-	.	ID=rna-XR_873438.3;Parent=gene-Cdc14b;Dbxref=GeneID:218294,GenBank:XR_873438.3,MGI:MGI:2441808;Name=XR_873438.3;gbkey=misc_RNA;gene=Cdc14b;model_evidence=Supporting evidence includes similarity to: 2 mRNAs%2C 31 ESTs%2C 10 Proteins%2C 445 long SRA reads%2C and 98%25 coverage of the annotated genomic feature by RNAseq alignments%2C including 16 samples with support for all annotated introns;product=CDC14 cell division cycle 14B%2C transcript variant X17;transcript_id=XR_873438.3;extra_copy_number=0
CM058253.1	Liftoff	exon	70088081	70092211	.	-	.	ID=exon-XR_873438.3-16;Parent=rna-XR_873438.3;Dbxref=GeneID:218294,GenBank:XR_873438.3,MGI:MGI:2441808;gbkey=misc_RNA;gene=Cdc14b;product=CDC14 cell division cycle 14B%2C transcript variant X17;transcript_id=XR_873438.3;extra_copy_number=0
CM058253.1	Liftoff	exon	70092516	70092581	.	-	.	ID=exon-XR_873438.3-15;Parent=rna-XR_873438.3;Dbxref=GeneID:218294,GenBank:XR_873438.3,MGI:MGI:2441808;gbkey=misc_RNA;gene=Cdc14b;product=CDC14 cell division cycle 14B%2C transcript variant X17;transcript_id=XR_873438.3;extra_copy_number=0
CM058253.1	Liftoff	exon	70096868	70096984	.	-	.	ID=exon-XR_873438.3-14;Parent=rna-XR_873438.3;Dbxref=GeneID:218294,GenBank:XR_873438.3,MGI:MGI:2441808;gbkey=misc_RNA;gene=Cdc14b;product=CDC14 cell division cycle 14B%2C transcript variant X17;transcript_id=XR_873438.3;extra_copy_number=0
CM058253.1	Liftoff	exon	70100807	70100953	.	-	.	ID=exon-XR_873438.3-13;Parent=rna-XR_873438.3;Dbxref=GeneID:218294,GenBank:XR_873438.3,MGI:MGI:2441808;gbkey=misc_RNA;gene=Cdc14b;product=CDC14 cell division cycle 14B%2C transcript variant X17;transcript_id=XR_873438.3;extra_copy_number=0
CM058253.1	Liftoff	exon	70104642	70104739	.	-	.	ID=exon-XR_873438.3-12;Parent=rna-XR_873438.3;Dbxref=GeneID:218294,GenBank:XR_873438.3,MGI:MGI:2441808;gbkey=misc_RNA;gene=Cdc14b;product=CDC14 cell division cycle 14B%2C transcript variant X17;transcript_id=XR_873438.3;extra_copy_number=0
CM058253.1	Liftoff	exon	70105461	70105620	.	-	.	ID=exon-XR_873438.3-11;Parent=rna-XR_873438.3;Dbxref=GeneID:218294,GenBank:XR_873438.3,MGI:MGI:2441808;gbkey=misc_RNA;gene=Cdc14b;product=CDC14 cell division cycle 14B%2C transcript variant X17;transcript_id=XR_873438.3;extra_copy_number=0
CM058253.1	Liftoff	exon	70105730	70105868	.	-	.	ID=exon-XR_873438.3-10;Parent=rna-XR_873438.3;Dbxref=GeneID:218294,GenBank:XR_873438.3,MGI:MGI:2441808;gbkey=misc_RNA;gene=Cdc14b;product=CDC14 cell division cycle 14B%2C transcript variant X17;transcript_id=XR_873438.3;extra_copy_number=0
CM058253.1	Liftoff	exon	70111035	70111265	.	-	.	ID=exon-XR_873438.3-9;Parent=rna-XR_873438.3;Dbxref=GeneID:218294,GenBank:XR_873438.3,MGI:MGI:2441808;gbkey=misc_RNA;gene=Cdc14b;product=CDC14 cell division cycle 14B%2C transcript variant X17;transcript_id=XR_873438.3;extra_copy_number=0
CM058253.1	Liftoff	exon	70111747	70111834	.	-	.	ID=exon-XR_873438.3-8;Parent=rna-XR_873438.3;Dbxref=GeneID:218294,GenBank:XR_873438.3,MGI:MGI:2441808;gbkey=misc_RNA;gene=Cdc14b;product=CDC14 cell division cycle 14B%2C transcript variant X17;transcript_id=XR_873438.3;extra_copy_number=0
CM058253.1	Liftoff	exon	70115421	70115483	.	-	.	ID=exon-XR_873438.3-7;Parent=rna-XR_873438.3;Dbxref=GeneID:218294,GenBank:XR_873438.3,MGI:MGI:2441808;gbkey=misc_RNA;gene=Cdc14b;product=CDC14 cell division cycle 14B%2C transcript variant X17;transcript_id=XR_873438.3;extra_copy_number=0
CM058253.1	Liftoff	exon	70116215	70116281	.	-	.	ID=exon-XR_873438.3-6;Parent=rna-XR_873438.3;Dbxref=GeneID:218294,GenBank:XR_873438.3,MGI:MGI:2441808;gbkey=misc_RNA;gene=Cdc14b;product=CDC14 cell division cycle 14B%2C transcript variant X17;transcript_id=XR_873438.3;extra_copy_number=0
CM058253.1	Liftoff	exon	70121109	70121185	.	-	.	ID=exon-XR_873438.3-5;Parent=rna-XR_873438.3;Dbxref=GeneID:218294,GenBank:XR_873438.3,MGI:MGI:2441808;gbkey=misc_RNA;gene=Cdc14b;product=CDC14 cell division cycle 14B%2C transcript variant X17;transcript_id=XR_873438.3;extra_copy_number=0
CM058253.1	Liftoff	exon	70139175	70139267	.	-	.	ID=exon-XR_873438.3-4;Parent=rna-XR_873438.3;Dbxref=GeneID:218294,GenBank:XR_873438.3,MGI:MGI:2441808;gbkey=misc_RNA;gene=Cdc14b;product=CDC14 cell division cycle 14B%2C transcript variant X17;transcript_id=XR_873438.3;extra_copy_number=0
CM058253.1	Liftoff	exon	70142066	70142141	.	-	.	ID=exon-XR_873438.3-3;Parent=rna-XR_873438.3;Dbxref=GeneID:218294,GenBank:XR_873438.3,MGI:MGI:2441808;gbkey=misc_RNA;gene=Cdc14b;product=CDC14 cell division cycle 14B%2C transcript variant X17;transcript_id=XR_873438.3;extra_copy_number=0
CM058253.1	Liftoff	exon	70142769	70142859	.	-	.	ID=exon-XR_873438.3-2;Parent=rna-XR_873438.3;Dbxref=GeneID:218294,GenBank:XR_873438.3,MGI:MGI:2441808;gbkey=misc_RNA;gene=Cdc14b;product=CDC14 cell division cycle 14B%2C transcript variant X17;transcript_id=XR_873438.3;extra_copy_number=0
CM058253.1	Liftoff	exon	70143946	70145336	.	-	.	ID=exon-XR_873438.3-1;Parent=rna-XR_873438.3;Dbxref=GeneID:218294,GenBank:XR_873438.3,MGI:MGI:2441808;gbkey=misc_RNA;gene=Cdc14b;product=CDC14 cell division cycle 14B%2C transcript variant X17;transcript_id=XR_873438.3;extra_copy_number=0
CM058253.1	Liftoff	transcript	70090894	70171432	.	-	.	ID=rna-XR_004938020.1;Parent=gene-Cdc14b;Dbxref=GeneID:218294,GenBank:XR_004938020.1,MGI:MGI:2441808;Name=XR_004938020.1;gbkey=misc_RNA;gene=Cdc14b;model_evidence=Supporting evidence includes similarity to: 6 mRNAs%2C 25 ESTs%2C 15 Proteins%2C 28 long SRA reads%2C and 100%25 coverage of the annotated genomic feature by RNAseq alignments%2C including 25 samples with support for all annotated introns;product=CDC14 cell division cycle 14B%2C transcript variant X8;transcript_id=XR_004938020.1;extra_copy_number=0
CM058253.1	Liftoff	exon	70090894	70092211	.	-	.	ID=exon-XR_004938020.1-15;Parent=rna-XR_004938020.1;Dbxref=GeneID:218294,GenBank:XR_004938020.1,MGI:MGI:2441808;gbkey=misc_RNA;gene=Cdc14b;product=CDC14 cell division cycle 14B%2C transcript variant X8;transcript_id=XR_004938020.1;extra_copy_number=0
CM058253.1	Liftoff	exon	70096868	70096984	.	-	.	ID=exon-XR_004938020.1-14;Parent=rna-XR_004938020.1;Dbxref=GeneID:218294,GenBank:XR_004938020.1,MGI:MGI:2441808;gbkey=misc_RNA;gene=Cdc14b;product=CDC14 cell division cycle 14B%2C transcript variant X8;transcript_id=XR_004938020.1;extra_copy_number=0
CM058253.1	Liftoff	exon	70100807	70100953	.	-	.	ID=exon-XR_004938020.1-13;Parent=rna-XR_004938020.1;Dbxref=GeneID:218294,GenBank:XR_004938020.1,MGI:MGI:2441808;gbkey=misc_RNA;gene=Cdc14b;product=CDC14 cell division cycle 14B%2C transcript variant X8;transcript_id=XR_004938020.1;extra_copy_number=0
CM058253.1	Liftoff	exon	70104642	70104739	.	-	.	ID=exon-XR_004938020.1-12;Parent=rna-XR_004938020.1;Dbxref=GeneID:218294,GenBank:XR_004938020.1,MGI:MGI:2441808;gbkey=misc_RNA;gene=Cdc14b;product=CDC14 cell division cycle 14B%2C transcript variant X8;transcript_id=XR_004938020.1;extra_copy_number=0
CM058253.1	Liftoff	exon	70105461	70105620	.	-	.	ID=exon-XR_004938020.1-11;Parent=rna-XR_004938020.1;Dbxref=GeneID:218294,GenBank:XR_004938020.1,MGI:MGI:2441808;gbkey=misc_RNA;gene=Cdc14b;product=CDC14 cell division cycle 14B%2C transcript variant X8;transcript_id=XR_004938020.1;extra_copy_number=0
CM058253.1	Liftoff	exon	70105730	70105868	.	-	.	ID=exon-XR_004938020.1-10;Parent=rna-XR_004938020.1;Dbxref=GeneID:218294,GenBank:XR_004938020.1,MGI:MGI:2441808;gbkey=misc_RNA;gene=Cdc14b;product=CDC14 cell division cycle 14B%2C transcript variant X8;transcript_id=XR_004938020.1;extra_copy_number=0
CM058253.1	Liftoff	exon	70111035	70111265	.	-	.	ID=exon-XR_004938020.1-9;Parent=rna-XR_004938020.1;Dbxref=GeneID:218294,GenBank:XR_004938020.1,MGI:MGI:2441808;gbkey=misc_RNA;gene=Cdc14b;product=CDC14 cell division cycle 14B%2C transcript variant X8;transcript_id=XR_004938020.1;extra_copy_number=0
CM058253.1	Liftoff	exon	70111747	70111834	.	-	.	ID=exon-XR_004938020.1-8;Parent=rna-XR_004938020.1;Dbxref=GeneID:218294,GenBank:XR_004938020.1,MGI:MGI:2441808;gbkey=misc_RNA;gene=Cdc14b;product=CDC14 cell division cycle 14B%2C transcript variant X8;transcript_id=XR_004938020.1;extra_copy_number=0
CM058253.1	Liftoff	exon	70115421	70115483	.	-	.	ID=exon-XR_004938020.1-7;Parent=rna-XR_004938020.1;Dbxref=GeneID:218294,GenBank:XR_004938020.1,MGI:MGI:2441808;gbkey=misc_RNA;gene=Cdc14b;product=CDC14 cell division cycle 14B%2C transcript variant X8;transcript_id=XR_004938020.1;extra_copy_number=0
CM058253.1	Liftoff	exon	70116215	70116281	.	-	.	ID=exon-XR_004938020.1-6;Parent=rna-XR_004938020.1;Dbxref=GeneID:218294,GenBank:XR_004938020.1,MGI:MGI:2441808;gbkey=misc_RNA;gene=Cdc14b;product=CDC14 cell division cycle 14B%2C transcript variant X8;transcript_id=XR_004938020.1;extra_copy_number=0
CM058253.1	Liftoff	exon	70121109	70121185	.	-	.	ID=exon-XR_004938020.1-5;Parent=rna-XR_004938020.1;Dbxref=GeneID:218294,GenBank:XR_004938020.1,MGI:MGI:2441808;gbkey=misc_RNA;gene=Cdc14b;product=CDC14 cell division cycle 14B%2C transcript variant X8;transcript_id=XR_004938020.1;extra_copy_number=0
CM058253.1	Liftoff	exon	70139175	70139267	.	-	.	ID=exon-XR_004938020.1-4;Parent=rna-XR_004938020.1;Dbxref=GeneID:218294,GenBank:XR_004938020.1,MGI:MGI:2441808;gbkey=misc_RNA;gene=Cdc14b;product=CDC14 cell division cycle 14B%2C transcript variant X8;transcript_id=XR_004938020.1;extra_copy_number=0
CM058253.1	Liftoff	exon	70142066	70142141	.	-	.	ID=exon-XR_004938020.1-3;Parent=rna-XR_004938020.1;Dbxref=GeneID:218294,GenBank:XR_004938020.1,MGI:MGI:2441808;gbkey=misc_RNA;gene=Cdc14b;product=CDC14 cell division cycle 14B%2C transcript variant X8;transcript_id=XR_004938020.1;extra_copy_number=0
CM058253.1	Liftoff	exon	70142769	70142859	.	-	.	ID=exon-XR_004938020.1-2;Parent=rna-XR_004938020.1;Dbxref=GeneID:218294,GenBank:XR_004938020.1,MGI:MGI:2441808;gbkey=misc_RNA;gene=Cdc14b;product=CDC14 cell division cycle 14B%2C transcript variant X8;transcript_id=XR_004938020.1;extra_copy_number=0
CM058253.1	Liftoff	exon	70170167	70171432	.	-	.	ID=exon-XR_004938020.1-1;Parent=rna-XR_004938020.1;Dbxref=GeneID:218294,GenBank:XR_004938020.1,MGI:MGI:2441808;gbkey=misc_RNA;gene=Cdc14b;product=CDC14 cell division cycle 14B%2C transcript variant X8;transcript_id=XR_004938020.1;extra_copy_number=0
CM058253.1	Liftoff	pseudogene	70106058	70106248	.	+	.	ID=gene-Gm46424;Dbxref=GeneID:108168094,MGI:MGI:5826061;Name=Gm46424;description=predicted gene%2C 46424;gbkey=Gene;gene=Gm46424;gene_biotype=pseudogene;pseudo=true;coverage=1.0;sequence_ID=1.0;extra_copy_number=0;copy_num_ID=gene-Gm46424_0
CM058253.1	Liftoff	exon	70106058	70106248	.	+	.	ID=id-Gm46424;Parent=gene-Gm46424;Dbxref=GeneID:108168094,MGI:MGI:5826061;gbkey=exon;gene=Gm46424;model_evidence=Supporting evidence includes similarity to: 1 Protein%2C and 63%25 coverage of the annotated genomic feature by RNAseq alignments;pseudo=true;extra_copy_number=0
CM058253.1	Liftoff	gene	70144241	70163695	.	+	.	ID=gene-1810034E14Rik;Dbxref=GeneID:66503,MGI:MGI:1913753;Name=1810034E14Rik;description=RIKEN cDNA 1810034E14 gene;gbkey=Gene;gene=1810034E14Rik;gene_biotype=lncRNA;coverage=1.0;sequence_ID=1.0;extra_copy_number=0;copy_num_ID=gene-1810034E14Rik_0
CM058253.1	Liftoff	lnc_RNA	70144241	70163695	.	+	.	ID=rna-NR_045798.1;Parent=gene-1810034E14Rik;Dbxref=GeneID:66503,GenBank:NR_045798.1,MGI:MGI:1913753;Name=NR_045798.1;gbkey=ncRNA;gene=1810034E14Rik;product=RIKEN cDNA 1810034E14 gene;transcript_id=NR_045798.1;extra_copy_number=0
CM058253.1	Liftoff	exon	70144241	70144744	.	+	.	ID=exon-NR_045798.1-1;Parent=rna-NR_045798.1;Dbxref=GeneID:66503,GenBank:NR_045798.1,MGI:MGI:1913753;gbkey=ncRNA;gene=1810034E14Rik;product=RIKEN cDNA 1810034E14 gene;transcript_id=NR_045798.1;extra_copy_number=0
CM058253.1	Liftoff	exon	70161927	70162099	.	+	.	ID=exon-NR_045798.1-2;Parent=rna-NR_045798.1;Dbxref=GeneID:66503,GenBank:NR_045798.1,MGI:MGI:1913753;gbkey=ncRNA;gene=1810034E14Rik;product=RIKEN cDNA 1810034E14 gene;transcript_id=NR_045798.1;extra_copy_number=0
CM058253.1	Liftoff	exon	70162571	70163695	.	+	.	ID=exon-NR_045798.1-3;Parent=rna-NR_045798.1;Dbxref=GeneID:66503,GenBank:NR_045798.1,MGI:MGI:1913753;gbkey=ncRNA;gene=1810034E14Rik;product=RIKEN cDNA 1810034E14 gene;transcript_id=NR_045798.1;extra_copy_number=0
CM058253.1	Liftoff	gene	70185379	70208296	.	-	.	ID=gene-Prxl2c;Dbxref=GeneID:66129,MGI:MGI:1913379;Name=Prxl2c;description=peroxiredoxin like 2C;gbkey=Gene;gene=Prxl2c;gene_biotype=protein_coding;gene_synonym=1110018J18Rik,Aaed1;coverage=1.0;sequence_ID=1.0;valid_ORFs=1;extra_copy_number=0;copy_num_ID=gene-Prxl2c_0
CM058253.1	Liftoff	mRNA	70185379	70208296	.	-	.	ID=rna-NM_025370.3;Parent=gene-Prxl2c;Dbxref=GeneID:66129,GenBank:NM_025370.3,MGI:MGI:1913379;Name=NM_025370.3;gbkey=mRNA;gene=Prxl2c;product=peroxiredoxin like 2C;tag=RefSeq Select;transcript_id=NM_025370.3;matches_ref_protein=True;valid_ORF=True;extra_copy_number=0
CM058253.1	Liftoff	exon	70185379	70187809	.	-	.	ID=exon-NM_025370.3-6;Parent=rna-NM_025370.3;Dbxref=GeneID:66129,GenBank:NM_025370.3,MGI:MGI:1913379;gbkey=mRNA;gene=Prxl2c;product=peroxiredoxin like 2C;tag=RefSeq Select;transcript_id=NM_025370.3;extra_copy_number=0
CM058253.1	Liftoff	exon	70192841	70192972	.	-	.	ID=exon-NM_025370.3-5;Parent=rna-NM_025370.3;Dbxref=GeneID:66129,GenBank:NM_025370.3,MGI:MGI:1913379;gbkey=mRNA;gene=Prxl2c;product=peroxiredoxin like 2C;tag=RefSeq Select;transcript_id=NM_025370.3;extra_copy_number=0
CM058253.1	Liftoff	exon	70204408	70204513	.	-	.	ID=exon-NM_025370.3-4;Parent=rna-NM_025370.3;Dbxref=GeneID:66129,GenBank:NM_025370.3,MGI:MGI:1913379;gbkey=mRNA;gene=Prxl2c;product=peroxiredoxin like 2C;tag=RefSeq Select;transcript_id=NM_025370.3;extra_copy_number=0
CM058253.1	Liftoff	exon	70204679	70204732	.	-	.	ID=exon-NM_025370.3-3;Parent=rna-NM_025370.3;Dbxref=GeneID:66129,GenBank:NM_025370.3,MGI:MGI:1913379;gbkey=mRNA;gene=Prxl2c;product=peroxiredoxin like 2C;tag=RefSeq Select;transcript_id=NM_025370.3;extra_copy_number=0
CM058253.1	Liftoff	exon	70207853	70207921	.	-	.	ID=exon-NM_025370.3-2;Parent=rna-NM_025370.3;Dbxref=GeneID:66129,GenBank:NM_025370.3,MGI:MGI:1913379;gbkey=mRNA;gene=Prxl2c;product=peroxiredoxin like 2C;tag=RefSeq Select;transcript_id=NM_025370.3;extra_copy_number=0
CM058253.1	Liftoff	exon	70208079	70208296	.	-	.	ID=exon-NM_025370.3-1;Parent=rna-NM_025370.3;Dbxref=GeneID:66129,GenBank:NM_025370.3,MGI:MGI:1913379;gbkey=mRNA;gene=Prxl2c;product=peroxiredoxin like 2C;tag=RefSeq Select;transcript_id=NM_025370.3;extra_copy_number=0
CM058253.1	Liftoff	CDS	70187682	70187809	.	-	.	ID=cds-NP_079646.1;Parent=rna-NM_025370.3;Dbxref=CCDS:CCDS26599.1,GeneID:66129,GenBank:NP_079646.1,MGI:MGI:1913379;Name=NP_079646.1;gbkey=CDS;gene=Prxl2c;product=peroxiredoxin-like 2C;protein_id=NP_079646.1;tag=RefSeq Select;extra_copy_number=0
CM058253.1	Liftoff	CDS	70192841	70192972	.	-	.	ID=cds-NP_079646.1;Parent=rna-NM_025370.3;Dbxref=CCDS:CCDS26599.1,GeneID:66129,GenBank:NP_079646.1,MGI:MGI:1913379;Name=NP_079646.1;gbkey=CDS;gene=Prxl2c;product=peroxiredoxin-like 2C;protein_id=NP_079646.1;tag=RefSeq Select;extra_copy_number=0
CM058253.1	Liftoff	CDS	70204408	70204513	.	-	.	ID=cds-NP_079646.1;Parent=rna-NM_025370.3;Dbxref=CCDS:CCDS26599.1,GeneID:66129,GenBank:NP_079646.1,MGI:MGI:1913379;Name=NP_079646.1;gbkey=CDS;gene=Prxl2c;product=peroxiredoxin-like 2C;protein_id=NP_079646.1;tag=RefSeq Select;extra_copy_number=0
CM058253.1	Liftoff	CDS	70204679	70204732	.	-	.	ID=cds-NP_079646.1;Parent=rna-NM_025370.3;Dbxref=CCDS:CCDS26599.1,GeneID:66129,GenBank:NP_079646.1,MGI:MGI:1913379;Name=NP_079646.1;gbkey=CDS;gene=Prxl2c;product=peroxiredoxin-like 2C;protein_id=NP_079646.1;tag=RefSeq Select;extra_copy_number=0
CM058253.1	Liftoff	CDS	70207853	70207921	.	-	.	ID=cds-NP_079646.1;Parent=rna-NM_025370.3;Dbxref=CCDS:CCDS26599.1,GeneID:66129,GenBank:NP_079646.1,MGI:MGI:1913379;Name=NP_079646.1;gbkey=CDS;gene=Prxl2c;product=peroxiredoxin-like 2C;protein_id=NP_079646.1;tag=RefSeq Select;extra_copy_number=0
CM058253.1	Liftoff	CDS	70208079	70208270	.	-	.	ID=cds-NP_079646.1;Parent=rna-NM_025370.3;Dbxref=CCDS:CCDS26599.1,GeneID:66129,GenBank:NP_079646.1,MGI:MGI:1913379;Name=NP_079646.1;gbkey=CDS;gene=Prxl2c;product=peroxiredoxin-like 2C;protein_id=NP_079646.1;tag=RefSeq Select;extra_copy_number=0
CM058253.1	Liftoff	gene	70212119	70239367	.	-	.	ID=gene-Gm31128;Dbxref=GeneID:102633261,MGI:MGI:5590287;Name=Gm31128;description=predicted gene%2C 31128;gbkey=Gene;gene=Gm31128;gene_biotype=lncRNA;coverage=1.0;sequence_ID=1.0;extra_copy_number=0;copy_num_ID=gene-Gm31128_0
CM058253.1	Liftoff	lnc_RNA	70212119	70239367	.	-	.	ID=rna-XR_382570.3;Parent=gene-Gm31128;Dbxref=GeneID:102633261,GenBank:XR_382570.3,MGI:MGI:5590287;Name=XR_382570.3;gbkey=ncRNA;gene=Gm31128;model_evidence=Supporting evidence includes similarity to: 100%25 coverage of the annotated genomic feature by RNAseq alignments%2C including 2 samples with support for all annotated introns;product=predicted gene%2C 31128;transcript_id=XR_382570.3;extra_copy_number=0
CM058253.1	Liftoff	exon	70212119	70212233	.	-	.	ID=exon-XR_382570.3-3;Parent=rna-XR_382570.3;Dbxref=GeneID:102633261,GenBank:XR_382570.3,MGI:MGI:5590287;gbkey=ncRNA;gene=Gm31128;product=predicted gene%2C 31128;transcript_id=XR_382570.3;extra_copy_number=0
CM058253.1	Liftoff	exon	70224759	70224848	.	-	.	ID=exon-XR_382570.3-2;Parent=rna-XR_382570.3;Dbxref=GeneID:102633261,GenBank:XR_382570.3,MGI:MGI:5590287;gbkey=ncRNA;gene=Gm31128;product=predicted gene%2C 31128;transcript_id=XR_382570.3;extra_copy_number=0
CM058253.1	Liftoff	exon	70239240	70239367	.	-	.	ID=exon-XR_382570.3-1;Parent=rna-XR_382570.3;Dbxref=GeneID:102633261,GenBank:XR_382570.3,MGI:MGI:5590287;gbkey=ncRNA;gene=Gm31128;product=predicted gene%2C 31128;transcript_id=XR_382570.3;extra_copy_number=0
CM058253.1	Liftoff	gene	70257472	70266354	.	-	.	ID=gene-Ctsl;Dbxref=GeneID:13039,MGI:MGI:88564;Name=Ctsl;description=cathepsin L;gbkey=Gene;gene=Ctsl;gene_biotype=protein_coding;gene_synonym=1190035F06Rik,CatL,Ctsl1,fs,MEP,nkt;coverage=1.0;sequence_ID=1.0;valid_ORFs=2;extra_copy_number=0;copy_num_ID=gene-Ctsl_0
CM058253.1	Liftoff	mRNA	70257472	70266102	.	-	.	ID=rna-NM_009984.4;Parent=gene-Ctsl;Dbxref=GeneID:13039,GenBank:NM_009984.4,MGI:MGI:88564;Name=NM_009984.4;gbkey=mRNA;gene=Ctsl;product=cathepsin L;tag=RefSeq Select;transcript_id=NM_009984.4;matches_ref_protein=True;valid_ORF=True;extra_copy_number=0
CM058253.1	Liftoff	exon	70257472	70259782	.	-	.	ID=exon-NM_009984.4-8;Parent=rna-NM_009984.4;Dbxref=GeneID:13039,GenBank:NM_009984.4,MGI:MGI:88564;gbkey=mRNA;gene=Ctsl;product=cathepsin L;tag=RefSeq Select;transcript_id=NM_009984.4;extra_copy_number=0
CM058253.1	Liftoff	exon	70260787	70260904	.	-	.	ID=exon-NM_009984.4-7;Parent=rna-NM_009984.4;Dbxref=GeneID:13039,GenBank:NM_009984.4,MGI:MGI:88564;gbkey=mRNA;gene=Ctsl;product=cathepsin L;tag=RefSeq Select;transcript_id=NM_009984.4;extra_copy_number=0
CM058253.1	Liftoff	exon	70262061	70262223	.	-	.	ID=exon-NM_009984.4-6;Parent=rna-NM_009984.4;Dbxref=GeneID:13039,GenBank:NM_009984.4,MGI:MGI:88564;gbkey=mRNA;gene=Ctsl;product=cathepsin L;tag=RefSeq Select;transcript_id=NM_009984.4;extra_copy_number=0
CM058253.1	Liftoff	exon	70262450	70262674	.	-	.	ID=exon-NM_009984.4-5;Parent=rna-NM_009984.4;Dbxref=GeneID:13039,GenBank:NM_009984.4,MGI:MGI:88564;gbkey=mRNA;gene=Ctsl;product=cathepsin L;tag=RefSeq Select;transcript_id=NM_009984.4;extra_copy_number=0
CM058253.1	Liftoff	exon	70263442	70263588	.	-	.	ID=exon-NM_009984.4-4;Parent=rna-NM_009984.4;Dbxref=GeneID:13039,GenBank:NM_009984.4,MGI:MGI:88564;gbkey=mRNA;gene=Ctsl;product=cathepsin L;tag=RefSeq Select;transcript_id=NM_009984.4;extra_copy_number=0
CM058253.1	Liftoff	exon	70263698	70263820	.	-	.	ID=exon-NM_009984.4-3;Parent=rna-NM_009984.4;Dbxref=GeneID:13039,GenBank:NM_009984.4,MGI:MGI:88564;gbkey=mRNA;gene=Ctsl;product=cathepsin L;tag=RefSeq Select;transcript_id=NM_009984.4;extra_copy_number=0
CM058253.1	Liftoff	exon	70264610	70264746	.	-	.	ID=exon-NM_009984.4-2;Parent=rna-NM_009984.4;Dbxref=GeneID:13039,GenBank:NM_009984.4,MGI:MGI:88564;gbkey=mRNA;gene=Ctsl;product=cathepsin L;tag=RefSeq Select;transcript_id=NM_009984.4;extra_copy_number=0
CM058253.1	Liftoff	exon	70265818	70266102	.	-	.	ID=exon-NM_009984.4-1;Parent=rna-NM_009984.4;Dbxref=GeneID:13039,GenBank:NM_009984.4,MGI:MGI:88564;gbkey=mRNA;gene=Ctsl;product=cathepsin L;tag=RefSeq Select;transcript_id=NM_009984.4;extra_copy_number=0
CM058253.1	Liftoff	CDS	70259680	70259782	.	-	.	ID=cds-NP_034114.1;Parent=rna-NM_009984.4;Dbxref=CCDS:CCDS26600.1,GeneID:13039,GenBank:NP_034114.1,MGI:MGI:88564;Name=NP_034114.1;gbkey=CDS;gene=Ctsl;product=procathepsin L preproprotein;protein_id=NP_034114.1;tag=RefSeq Select;extra_copy_number=0
CM058253.1	Liftoff	CDS	70260787	70260904	.	-	.	ID=cds-NP_034114.1;Parent=rna-NM_009984.4;Dbxref=CCDS:CCDS26600.1,GeneID:13039,GenBank:NP_034114.1,MGI:MGI:88564;Name=NP_034114.1;gbkey=CDS;gene=Ctsl;product=procathepsin L preproprotein;protein_id=NP_034114.1;tag=RefSeq Select;extra_copy_number=0
CM058253.1	Liftoff	CDS	70262061	70262223	.	-	.	ID=cds-NP_034114.1;Parent=rna-NM_009984.4;Dbxref=CCDS:CCDS26600.1,GeneID:13039,GenBank:NP_034114.1,MGI:MGI:88564;Name=NP_034114.1;gbkey=CDS;gene=Ctsl;product=procathepsin L preproprotein;protein_id=NP_034114.1;tag=RefSeq Select;extra_copy_number=0
CM058253.1	Liftoff	CDS	70262450	70262674	.	-	.	ID=cds-NP_034114.1;Parent=rna-NM_009984.4;Dbxref=CCDS:CCDS26600.1,GeneID:13039,GenBank:NP_034114.1,MGI:MGI:88564;Name=NP_034114.1;gbkey=CDS;gene=Ctsl;product=procathepsin L preproprotein;protein_id=NP_034114.1;tag=RefSeq Select;extra_copy_number=0
CM058253.1	Liftoff	CDS	70263442	70263588	.	-	.	ID=cds-NP_034114.1;Parent=rna-NM_009984.4;Dbxref=CCDS:CCDS26600.1,GeneID:13039,GenBank:NP_034114.1,MGI:MGI:88564;Name=NP_034114.1;gbkey=CDS;gene=Ctsl;product=procathepsin L preproprotein;protein_id=NP_034114.1;tag=RefSeq Select;extra_copy_number=0
CM058253.1	Liftoff	CDS	70263698	70263820	.	-	.	ID=cds-NP_034114.1;Parent=rna-NM_009984.4;Dbxref=CCDS:CCDS26600.1,GeneID:13039,GenBank:NP_034114.1,MGI:MGI:88564;Name=NP_034114.1;gbkey=CDS;gene=Ctsl;product=procathepsin L preproprotein;protein_id=NP_034114.1;tag=RefSeq Select;extra_copy_number=0
CM058253.1	Liftoff	CDS	70264610	70264735	.	-	.	ID=cds-NP_034114.1;Parent=rna-NM_009984.4;Dbxref=CCDS:CCDS26600.1,GeneID:13039,GenBank:NP_034114.1,MGI:MGI:88564;Name=NP_034114.1;gbkey=CDS;gene=Ctsl;product=procathepsin L preproprotein;protein_id=NP_034114.1;tag=RefSeq Select;extra_copy_number=0
CM058253.1	Liftoff	mRNA	70259378	70266354	.	-	.	ID=rna-XM_006517080.2;Parent=gene-Ctsl;Dbxref=GeneID:13039,GenBank:XM_006517080.2,MGI:MGI:88564;Name=XM_006517080.2;gbkey=mRNA;gene=Ctsl;model_evidence=Supporting evidence includes similarity to: 27 mRNAs%2C 406 ESTs%2C 24 Proteins%2C 18015 long SRA reads%2C and 100%25 coverage of the annotated genomic feature by RNAseq alignments%2C including 9 samples with support for all annotated introns;product=cathepsin L%2C transcript variant X1;transcript_id=XM_006517080.2;matches_ref_protein=True;valid_ORF=True;extra_copy_number=0
CM058253.1	Liftoff	exon	70259378	70259782	.	-	.	ID=exon-XM_006517080.2-9;Parent=rna-XM_006517080.2;Dbxref=GeneID:13039,GenBank:XM_006517080.2,MGI:MGI:88564;gbkey=mRNA;gene=Ctsl;product=cathepsin L%2C transcript variant X1;transcript_id=XM_006517080.2;extra_copy_number=0
CM058253.1	Liftoff	exon	70260787	70260904	.	-	.	ID=exon-XM_006517080.2-8;Parent=rna-XM_006517080.2;Dbxref=GeneID:13039,GenBank:XM_006517080.2,MGI:MGI:88564;gbkey=mRNA;gene=Ctsl;product=cathepsin L%2C transcript variant X1;transcript_id=XM_006517080.2;extra_copy_number=0
CM058253.1	Liftoff	exon	70262061	70262223	.	-	.	ID=exon-XM_006517080.2-7;Parent=rna-XM_006517080.2;Dbxref=GeneID:13039,GenBank:XM_006517080.2,MGI:MGI:88564;gbkey=mRNA;gene=Ctsl;product=cathepsin L%2C transcript variant X1;transcript_id=XM_006517080.2;extra_copy_number=0
CM058253.1	Liftoff	exon	70262450	70262674	.	-	.	ID=exon-XM_006517080.2-6;Parent=rna-XM_006517080.2;Dbxref=GeneID:13039,GenBank:XM_006517080.2,MGI:MGI:88564;gbkey=mRNA;gene=Ctsl;product=cathepsin L%2C transcript variant X1;transcript_id=XM_006517080.2;extra_copy_number=0
CM058253.1	Liftoff	exon	70263442	70263588	.	-	.	ID=exon-XM_006517080.2-5;Parent=rna-XM_006517080.2;Dbxref=GeneID:13039,GenBank:XM_006517080.2,MGI:MGI:88564;gbkey=mRNA;gene=Ctsl;product=cathepsin L%2C transcript variant X1;transcript_id=XM_006517080.2;extra_copy_number=0
CM058253.1	Liftoff	exon	70263698	70263820	.	-	.	ID=exon-XM_006517080.2-4;Parent=rna-XM_006517080.2;Dbxref=GeneID:13039,GenBank:XM_006517080.2,MGI:MGI:88564;gbkey=mRNA;gene=Ctsl;product=cathepsin L%2C transcript variant X1;transcript_id=XM_006517080.2;extra_copy_number=0
CM058253.1	Liftoff	exon	70264610	70264746	.	-	.	ID=exon-XM_006517080.2-3;Parent=rna-XM_006517080.2;Dbxref=GeneID:13039,GenBank:XM_006517080.2,MGI:MGI:88564;gbkey=mRNA;gene=Ctsl;product=cathepsin L%2C transcript variant X1;transcript_id=XM_006517080.2;extra_copy_number=0
CM058253.1	Liftoff	exon	70265818	70266102	.	-	.	ID=exon-XM_006517080.2-2;Parent=rna-XM_006517080.2;Dbxref=GeneID:13039,GenBank:XM_006517080.2,MGI:MGI:88564;gbkey=mRNA;gene=Ctsl;product=cathepsin L%2C transcript variant X1;transcript_id=XM_006517080.2;extra_copy_number=0
CM058253.1	Liftoff	exon	70266288	70266354	.	-	.	ID=exon-XM_006517080.2-1;Parent=rna-XM_006517080.2;Dbxref=GeneID:13039,GenBank:XM_006517080.2,MGI:MGI:88564;gbkey=mRNA;gene=Ctsl;product=cathepsin L%2C transcript variant X1;transcript_id=XM_006517080.2;extra_copy_number=0
CM058253.1	Liftoff	CDS	70259680	70259782	.	-	.	ID=cds-XP_006517143.1;Parent=rna-XM_006517080.2;Dbxref=GeneID:13039,GenBank:XP_006517143.1,MGI:MGI:88564;Name=XP_006517143.1;gbkey=CDS;gene=Ctsl;product=procathepsin L isoform X1;protein_id=XP_006517143.1;extra_copy_number=0
CM058253.1	Liftoff	CDS	70260787	70260904	.	-	.	ID=cds-XP_006517143.1;Parent=rna-XM_006517080.2;Dbxref=GeneID:13039,GenBank:XP_006517143.1,MGI:MGI:88564;Name=XP_006517143.1;gbkey=CDS;gene=Ctsl;product=procathepsin L isoform X1;protein_id=XP_006517143.1;extra_copy_number=0
CM058253.1	Liftoff	CDS	70262061	70262223	.	-	.	ID=cds-XP_006517143.1;Parent=rna-XM_006517080.2;Dbxref=GeneID:13039,GenBank:XP_006517143.1,MGI:MGI:88564;Name=XP_006517143.1;gbkey=CDS;gene=Ctsl;product=procathepsin L isoform X1;protein_id=XP_006517143.1;extra_copy_number=0
CM058253.1	Liftoff	CDS	70262450	70262674	.	-	.	ID=cds-XP_006517143.1;Parent=rna-XM_006517080.2;Dbxref=GeneID:13039,GenBank:XP_006517143.1,MGI:MGI:88564;Name=XP_006517143.1;gbkey=CDS;gene=Ctsl;product=procathepsin L isoform X1;protein_id=XP_006517143.1;extra_copy_number=0
CM058253.1	Liftoff	CDS	70263442	70263588	.	-	.	ID=cds-XP_006517143.1;Parent=rna-XM_006517080.2;Dbxref=GeneID:13039,GenBank:XP_006517143.1,MGI:MGI:88564;Name=XP_006517143.1;gbkey=CDS;gene=Ctsl;product=procathepsin L isoform X1;protein_id=XP_006517143.1;extra_copy_number=0
CM058253.1	Liftoff	CDS	70263698	70263820	.	-	.	ID=cds-XP_006517143.1;Parent=rna-XM_006517080.2;Dbxref=GeneID:13039,GenBank:XP_006517143.1,MGI:MGI:88564;Name=XP_006517143.1;gbkey=CDS;gene=Ctsl;product=procathepsin L isoform X1;protein_id=XP_006517143.1;extra_copy_number=0
CM058253.1	Liftoff	CDS	70264610	70264735	.	-	.	ID=cds-XP_006517143.1;Parent=rna-XM_006517080.2;Dbxref=GeneID:13039,GenBank:XP_006517143.1,MGI:MGI:88564;Name=XP_006517143.1;gbkey=CDS;gene=Ctsl;product=procathepsin L isoform X1;protein_id=XP_006517143.1;extra_copy_number=0
CM058253.1	Liftoff	match	70303618	70303973	.	+	.	ID=e00340c7-e58d-49d2-9050-75b02b8f5d3e;Target=NG_152779.1 1 354 +;assembly_bases_aln=354;assembly_bases_seq=354;bit_score=659.85;blast_aligner=1;blast_score=354;common_component=0;e_value=0;filter_score=0;for_remapping=2;gap_count=0;hsp_percent_coverage=100;matchable_bases=354;matched_bases=354;num_ident=354;num_mismatch=0;pct_coverage=100;pct_coverage_hiqual=100;pct_identity_gap=100;pct_identity_gapopen_only=100;pct_identity_ungap=100;rank=1;weighted_identity=1;coverage=1.0;sequence_ID=0.994;extra_copy_number=0;copy_num_ID=e00340c7-e58d-49d2-9050-75b02b8f5d3e_0
CM058253.1	Liftoff	enhancer	70303720	70303873	.	.	.	ID=id-GeneID:128927146;Dbxref=GeneID:128927146;Note=cis-regulatory module chr13:64509468-64509621 (MGSCv37/mm9 assembly coordinates);experiment=EXISTENCE:reporter gene assay evidence [ECO:0000049][PMID:25872643];function=activates a minimal SCP1 promoter by CapStarr-seq with weak activity in P5424 T cells {active_cell/tissue: P5424 T cell};gbkey=regulatory;regulatory_class=enhancer;coverage=1.0;sequence_ID=1.0;extra_copy_number=0;copy_num_ID=id-GeneID:128927146_0
CM058253.1	Liftoff	biological_region	70303720	70303873	.	+	.	ID=id-GeneID:128927146-2;Dbxref=GeneID:128927146;Name=biological region;gbkey=Region;standard_name=CapStarr-seq enhancer MGSCv37_chr13:64509468-64509621;coverage=1.0;sequence_ID=1.0;extra_copy_number=0;copy_num_ID=id-GeneID:128927146-2_0
CM058253.1	Liftoff	match	70306135	70306574	.	+	.	ID=3a50130f-1bff-4b86-9d15-3273609fe9bf;Target=NG_152780.1 1 440 +;assembly_bases_aln=440;assembly_bases_seq=440;bit_score=819.903;blast_aligner=1;blast_score=440;common_component=0;e_value=0;filter_score=0;for_remapping=2;gap_count=0;hsp_percent_coverage=100;matchable_bases=440;matched_bases=440;num_ident=440;num_mismatch=0;pct_coverage=100;pct_coverage_hiqual=100;pct_identity_gap=100;pct_identity_gapopen_only=100;pct_identity_ungap=100;rank=1;weighted_identity=1;coverage=1.0;sequence_ID=1.0;extra_copy_number=0;copy_num_ID=3a50130f-1bff-4b86-9d15-3273609fe9bf_0
CM058253.1	Liftoff	enhancer	70306235	70306474	.	.	.	ID=id-GeneID:128927147;Dbxref=GeneID:128927147;Note=cis-regulatory module chr13:64511983-64512222 (MGSCv37/mm9 assembly coordinates);experiment=EXISTENCE:reporter gene assay evidence [ECO:0000049][PMID:25872643];function=activates a minimal SCP1 promoter by CapStarr-seq with weak activity in P5424 T cells {active_cell/tissue: P5424 T cell};gbkey=regulatory;regulatory_class=enhancer;coverage=1.0;sequence_ID=1.0;extra_copy_number=0;copy_num_ID=id-GeneID:128927147_0
CM058253.1	Liftoff	biological_region	70306235	70306474	.	+	.	ID=id-GeneID:128927147-2;Dbxref=GeneID:128927147;Name=biological region;gbkey=Region;standard_name=CapStarr-seq enhancer MGSCv37_chr13:64511983-64512222;coverage=1.0;sequence_ID=1.0;extra_copy_number=0;copy_num_ID=id-GeneID:128927147-2_0
CM058253.1	Liftoff	gene	70323522	70328002	.	-	.	ID=gene-1700015C15Rik;Dbxref=GeneID:75532,MGI:MGI:1922782;Name=1700015C15Rik;description=RIKEN cDNA 1700015C15 gene;gbkey=Gene;gene=1700015C15Rik;gene_biotype=lncRNA;coverage=1.0;sequence_ID=1.0;extra_copy_number=0;copy_num_ID=gene-1700015C15Rik_0
CM058253.1	Liftoff	lnc_RNA	70323522	70327992	.	-	.	ID=rna-XR_001780984.1;Parent=gene-1700015C15Rik;Dbxref=GeneID:75532,GenBank:XR_001780984.1,MGI:MGI:1922782;Name=XR_001780984.1;gbkey=ncRNA;gene=1700015C15Rik;model_evidence=Supporting evidence includes similarity to: 100%25 coverage of the annotated genomic feature by RNAseq alignments%2C including 1 sample with support for all annotated introns;product=RIKEN cDNA 1700015C15 gene%2C transcript variant X2;transcript_id=XR_001780984.1;extra_copy_number=0
CM058253.1	Liftoff	exon	70323522	70323548	.	-	.	ID=exon-XR_001780984.1-3;Parent=rna-XR_001780984.1;Dbxref=GeneID:75532,GenBank:XR_001780984.1,MGI:MGI:1922782;gbkey=ncRNA;gene=1700015C15Rik;product=RIKEN cDNA 1700015C15 gene%2C transcript variant X2;transcript_id=XR_001780984.1;extra_copy_number=0
CM058253.1	Liftoff	exon	70326817	70326968	.	-	.	ID=exon-XR_001780984.1-2;Parent=rna-XR_001780984.1;Dbxref=GeneID:75532,GenBank:XR_001780984.1,MGI:MGI:1922782;gbkey=ncRNA;gene=1700015C15Rik;product=RIKEN cDNA 1700015C15 gene%2C transcript variant X2;transcript_id=XR_001780984.1;extra_copy_number=0
CM058253.1	Liftoff	exon	70327920	70327992	.	-	.	ID=exon-XR_001780984.1-1;Parent=rna-XR_001780984.1;Dbxref=GeneID:75532,GenBank:XR_001780984.1,MGI:MGI:1922782;gbkey=ncRNA;gene=1700015C15Rik;product=RIKEN cDNA 1700015C15 gene%2C transcript variant X2;transcript_id=XR_001780984.1;extra_copy_number=0
CM058253.1	Liftoff	lnc_RNA	70323522	70327841	.	-	.	ID=rna-XR_001780985.2;Parent=gene-1700015C15Rik;Dbxref=GeneID:75532,GenBank:XR_001780985.2,MGI:MGI:1922782;Name=XR_001780985.2;gbkey=ncRNA;gene=1700015C15Rik;model_evidence=Supporting evidence includes similarity to: 100%25 coverage of the annotated genomic feature by RNAseq alignments%2C including 1 sample with support for all annotated introns;product=RIKEN cDNA 1700015C15 gene%2C transcript variant X3;transcript_id=XR_001780985.2;extra_copy_number=0
CM058253.1	Liftoff	exon	70323522	70323548	.	-	.	ID=exon-XR_001780985.2-3;Parent=rna-XR_001780985.2;Dbxref=GeneID:75532,GenBank:XR_001780985.2,MGI:MGI:1922782;gbkey=ncRNA;gene=1700015C15Rik;product=RIKEN cDNA 1700015C15 gene%2C transcript variant X3;transcript_id=XR_001780985.2;extra_copy_number=0
CM058253.1	Liftoff	exon	70326817	70326971	.	-	.	ID=exon-XR_001780985.2-2;Parent=rna-XR_001780985.2;Dbxref=GeneID:75532,GenBank:XR_001780985.2,MGI:MGI:1922782;gbkey=ncRNA;gene=1700015C15Rik;product=RIKEN cDNA 1700015C15 gene%2C transcript variant X3;transcript_id=XR_001780985.2;extra_copy_number=0
CM058253.1	Liftoff	exon	70327559	70327841	.	-	.	ID=exon-XR_001780985.2-1;Parent=rna-XR_001780985.2;Dbxref=GeneID:75532,GenBank:XR_001780985.2,MGI:MGI:1922782;gbkey=ncRNA;gene=1700015C15Rik;product=RIKEN cDNA 1700015C15 gene%2C transcript variant X3;transcript_id=XR_001780985.2;extra_copy_number=0
CM058253.1	Liftoff	lnc_RNA	70323522	70328002	.	-	.	ID=rna-XR_873594.1;Parent=gene-1700015C15Rik;Dbxref=GeneID:75532,GenBank:XR_873594.1,MGI:MGI:1922782;Name=XR_873594.1;gbkey=ncRNA;gene=1700015C15Rik;model_evidence=Supporting evidence includes similarity to: 100%25 coverage of the annotated genomic feature by RNAseq alignments%2C including 2 samples with support for all annotated introns;product=RIKEN cDNA 1700015C15 gene%2C transcript variant X1;transcript_id=XR_873594.1;extra_copy_number=0
CM058253.1	Liftoff	exon	70323522	70323548	.	-	.	ID=exon-XR_873594.1-3;Parent=rna-XR_873594.1;Dbxref=GeneID:75532,GenBank:XR_873594.1,MGI:MGI:1922782;gbkey=ncRNA;gene=1700015C15Rik;product=RIKEN cDNA 1700015C15 gene%2C transcript variant X1;transcript_id=XR_873594.1;extra_copy_number=0
CM058253.1	Liftoff	exon	70326817	70326971	.	-	.	ID=exon-XR_873594.1-2;Parent=rna-XR_873594.1;Dbxref=GeneID:75532,GenBank:XR_873594.1,MGI:MGI:1922782;gbkey=ncRNA;gene=1700015C15Rik;product=RIKEN cDNA 1700015C15 gene%2C transcript variant X1;transcript_id=XR_873594.1;extra_copy_number=0
CM058253.1	Liftoff	exon	70327920	70328002	.	-	.	ID=exon-XR_873594.1-1;Parent=rna-XR_873594.1;Dbxref=GeneID:75532,GenBank:XR_873594.1,MGI:MGI:1922782;gbkey=ncRNA;gene=1700015C15Rik;product=RIKEN cDNA 1700015C15 gene%2C transcript variant X1;transcript_id=XR_873594.1;extra_copy_number=0
CM058253.1	Liftoff	match	70327835	70328144	.	+	.	ID=340b9e92-1cd3-481c-9f19-4165c3c9d649;Target=NG_153752.1 1 310 +;assembly_bases_aln=310;assembly_bases_seq=310;bit_score=577.963;blast_aligner=1;blast_score=310;common_component=0;e_value=8.00748e-163;filter_score=0;for_remapping=2;gap_count=0;hsp_percent_coverage=100;matchable_bases=310;matched_bases=310;num_ident=310;num_mismatch=0;pct_coverage=100;pct_coverage_hiqual=100;pct_identity_gap=100;pct_identity_gapopen_only=100;pct_identity_ungap=100;rank=1;weighted_identity=1;coverage=1.0;sequence_ID=1.0;extra_copy_number=0;copy_num_ID=340b9e92-1cd3-481c-9f19-4165c3c9d649_0
CM058253.1	Liftoff	gene	70327885	70335281	.	+	.	ID=gene-Cdk20;Dbxref=GeneID:105278,MGI:MGI:2145349;Name=Cdk20;description=cyclin-dependent kinase 20;gbkey=Gene;gene=Cdk20;gene_biotype=protein_coding;gene_synonym=4932702G04Rik,Ccrk,CDCH,p42,PNQLARE;coverage=1.0;sequence_ID=1.0;valid_ORFs=2;extra_copy_number=0;copy_num_ID=gene-Cdk20_0
CM058253.1	Liftoff	mRNA	70327919	70335281	.	+	.	ID=rna-XM_030247108.2;Parent=gene-Cdk20;Dbxref=GeneID:105278,GenBank:XM_030247108.2,MGI:MGI:2145349;Name=XM_030247108.2;gbkey=mRNA;gene=Cdk20;model_evidence=Supporting evidence includes similarity to: 12 ESTs%2C 306 long SRA reads%2C and 100%25 coverage of the annotated genomic feature by RNAseq alignments%2C including 21 samples with support for all annotated introns;product=cyclin-dependent kinase 20%2C transcript variant X1;transcript_id=XM_030247108.2;matches_ref_protein=True;valid_ORF=True;extra_copy_number=0
CM058253.1	Liftoff	exon	70327919	70328236	.	+	.	ID=exon-XM_030247108.2-1;Parent=rna-XM_030247108.2;Dbxref=GeneID:105278,GenBank:XM_030247108.2,MGI:MGI:2145349;gbkey=mRNA;gene=Cdk20;product=cyclin-dependent kinase 20%2C transcript variant X1;transcript_id=XM_030247108.2;extra_copy_number=0
CM058253.1	Liftoff	exon	70331677	70331865	.	+	.	ID=exon-XM_030247108.2-2;Parent=rna-XM_030247108.2;Dbxref=GeneID:105278,GenBank:XM_030247108.2,MGI:MGI:2145349;gbkey=mRNA;gene=Cdk20;product=cyclin-dependent kinase 20%2C transcript variant X1;transcript_id=XM_030247108.2;extra_copy_number=0
CM058253.1	Liftoff	exon	70332052	70332173	.	+	.	ID=exon-XM_030247108.2-3;Parent=rna-XM_030247108.2;Dbxref=GeneID:105278,GenBank:XM_030247108.2,MGI:MGI:2145349;gbkey=mRNA;gene=Cdk20;product=cyclin-dependent kinase 20%2C transcript variant X1;transcript_id=XM_030247108.2;extra_copy_number=0
CM058253.1	Liftoff	exon	70332325	70332387	.	+	.	ID=exon-XM_030247108.2-4;Parent=rna-XM_030247108.2;Dbxref=GeneID:105278,GenBank:XM_030247108.2,MGI:MGI:2145349;gbkey=mRNA;gene=Cdk20;product=cyclin-dependent kinase 20%2C transcript variant X1;transcript_id=XM_030247108.2;extra_copy_number=0
CM058253.1	Liftoff	exon	70332948	70333071	.	+	.	ID=exon-XM_030247108.2-5;Parent=rna-XM_030247108.2;Dbxref=GeneID:105278,GenBank:XM_030247108.2,MGI:MGI:2145349;gbkey=mRNA;gene=Cdk20;product=cyclin-dependent kinase 20%2C transcript variant X1;transcript_id=XM_030247108.2;extra_copy_number=0
CM058253.1	Liftoff	exon	70333436	70333591	.	+	.	ID=exon-XM_030247108.2-6;Parent=rna-XM_030247108.2;Dbxref=GeneID:105278,GenBank:XM_030247108.2,MGI:MGI:2145349;gbkey=mRNA;gene=Cdk20;product=cyclin-dependent kinase 20%2C transcript variant X1;transcript_id=XM_030247108.2;extra_copy_number=0
CM058253.1	Liftoff	exon	70334340	70335281	.	+	.	ID=exon-XM_030247108.2-7;Parent=rna-XM_030247108.2;Dbxref=GeneID:105278,GenBank:XM_030247108.2,MGI:MGI:2145349;gbkey=mRNA;gene=Cdk20;product=cyclin-dependent kinase 20%2C transcript variant X1;transcript_id=XM_030247108.2;extra_copy_number=0
CM058253.1	Liftoff	CDS	70328162	70328236	.	+	.	ID=cds-XP_030102968.1;Parent=rna-XM_030247108.2;Dbxref=GeneID:105278,GenBank:XP_030102968.1,MGI:MGI:2145349;Name=XP_030102968.1;gbkey=CDS;gene=Cdk20;product=cyclin-dependent kinase 20 isoform X1;protein_id=XP_030102968.1;extra_copy_number=0
CM058253.1	Liftoff	CDS	70331677	70331865	.	+	.	ID=cds-XP_030102968.1;Parent=rna-XM_030247108.2;Dbxref=GeneID:105278,GenBank:XP_030102968.1,MGI:MGI:2145349;Name=XP_030102968.1;gbkey=CDS;gene=Cdk20;product=cyclin-dependent kinase 20 isoform X1;protein_id=XP_030102968.1;extra_copy_number=0
CM058253.1	Liftoff	CDS	70332052	70332173	.	+	.	ID=cds-XP_030102968.1;Parent=rna-XM_030247108.2;Dbxref=GeneID:105278,GenBank:XP_030102968.1,MGI:MGI:2145349;Name=XP_030102968.1;gbkey=CDS;gene=Cdk20;product=cyclin-dependent kinase 20 isoform X1;protein_id=XP_030102968.1;extra_copy_number=0
CM058253.1	Liftoff	CDS	70332325	70332387	.	+	.	ID=cds-XP_030102968.1;Parent=rna-XM_030247108.2;Dbxref=GeneID:105278,GenBank:XP_030102968.1,MGI:MGI:2145349;Name=XP_030102968.1;gbkey=CDS;gene=Cdk20;product=cyclin-dependent kinase 20 isoform X1;protein_id=XP_030102968.1;extra_copy_number=0
CM058253.1	Liftoff	CDS	70332948	70333071	.	+	.	ID=cds-XP_030102968.1;Parent=rna-XM_030247108.2;Dbxref=GeneID:105278,GenBank:XP_030102968.1,MGI:MGI:2145349;Name=XP_030102968.1;gbkey=CDS;gene=Cdk20;product=cyclin-dependent kinase 20 isoform X1;protein_id=XP_030102968.1;extra_copy_number=0
CM058253.1	Liftoff	CDS	70333436	70333591	.	+	.	ID=cds-XP_030102968.1;Parent=rna-XM_030247108.2;Dbxref=GeneID:105278,GenBank:XP_030102968.1,MGI:MGI:2145349;Name=XP_030102968.1;gbkey=CDS;gene=Cdk20;product=cyclin-dependent kinase 20 isoform X1;protein_id=XP_030102968.1;extra_copy_number=0
CM058253.1	Liftoff	CDS	70334340	70334537	.	+	.	ID=cds-XP_030102968.1;Parent=rna-XM_030247108.2;Dbxref=GeneID:105278,GenBank:XP_030102968.1,MGI:MGI:2145349;Name=XP_030102968.1;gbkey=CDS;gene=Cdk20;product=cyclin-dependent kinase 20 isoform X1;protein_id=XP_030102968.1;extra_copy_number=0
CM058253.1	Liftoff	mRNA	70328119	70335280	.	+	.	ID=rna-NM_053180.2;Parent=gene-Cdk20;Dbxref=GeneID:105278,GenBank:NM_053180.2,MGI:MGI:2145349;Name=NM_053180.2;gbkey=mRNA;gene=Cdk20;product=cyclin-dependent kinase 20;tag=RefSeq Select;transcript_id=NM_053180.2;matches_ref_protein=True;valid_ORF=True;extra_copy_number=0
CM058253.1	Liftoff	exon	70328119	70328236	.	+	.	ID=exon-NM_053180.2-1;Parent=rna-NM_053180.2;Dbxref=GeneID:105278,GenBank:NM_053180.2,MGI:MGI:2145349;gbkey=mRNA;gene=Cdk20;product=cyclin-dependent kinase 20;tag=RefSeq Select;transcript_id=NM_053180.2;extra_copy_number=0
CM058253.1	Liftoff	exon	70328543	70328656	.	+	.	ID=exon-NM_053180.2-2;Parent=rna-NM_053180.2;Dbxref=GeneID:105278,GenBank:NM_053180.2,MGI:MGI:2145349;gbkey=mRNA;gene=Cdk20;product=cyclin-dependent kinase 20;tag=RefSeq Select;transcript_id=NM_053180.2;extra_copy_number=0
CM058253.1	Liftoff	exon	70331677	70331865	.	+	.	ID=exon-NM_053180.2-3;Parent=rna-NM_053180.2;Dbxref=GeneID:105278,GenBank:NM_053180.2,MGI:MGI:2145349;gbkey=mRNA;gene=Cdk20;product=cyclin-dependent kinase 20;tag=RefSeq Select;transcript_id=NM_053180.2;extra_copy_number=0
CM058253.1	Liftoff	exon	70332052	70332173	.	+	.	ID=exon-NM_053180.2-4;Parent=rna-NM_053180.2;Dbxref=GeneID:105278,GenBank:NM_053180.2,MGI:MGI:2145349;gbkey=mRNA;gene=Cdk20;product=cyclin-dependent kinase 20;tag=RefSeq Select;transcript_id=NM_053180.2;extra_copy_number=0
CM058253.1	Liftoff	exon	70332325	70332387	.	+	.	ID=exon-NM_053180.2-5;Parent=rna-NM_053180.2;Dbxref=GeneID:105278,GenBank:NM_053180.2,MGI:MGI:2145349;gbkey=mRNA;gene=Cdk20;product=cyclin-dependent kinase 20;tag=RefSeq Select;transcript_id=NM_053180.2;extra_copy_number=0
CM058253.1	Liftoff	exon	70332948	70333071	.	+	.	ID=exon-NM_053180.2-6;Parent=rna-NM_053180.2;Dbxref=GeneID:105278,GenBank:NM_053180.2,MGI:MGI:2145349;gbkey=mRNA;gene=Cdk20;product=cyclin-dependent kinase 20;tag=RefSeq Select;transcript_id=NM_053180.2;extra_copy_number=0
CM058253.1	Liftoff	exon	70333436	70333591	.	+	.	ID=exon-NM_053180.2-7;Parent=rna-NM_053180.2;Dbxref=GeneID:105278,GenBank:NM_053180.2,MGI:MGI:2145349;gbkey=mRNA;gene=Cdk20;product=cyclin-dependent kinase 20;tag=RefSeq Select;transcript_id=NM_053180.2;extra_copy_number=0
CM058253.1	Liftoff	exon	70334340	70335280	.	+	.	ID=exon-NM_053180.2-8;Parent=rna-NM_053180.2;Dbxref=GeneID:105278,GenBank:NM_053180.2,MGI:MGI:2145349;gbkey=mRNA;gene=Cdk20;product=cyclin-dependent kinase 20;tag=RefSeq Select;transcript_id=NM_053180.2;extra_copy_number=0
CM058253.1	Liftoff	CDS	70328162	70328236	.	+	.	ID=cds-NP_444410.1;Parent=rna-NM_053180.2;Dbxref=CCDS:CCDS26601.1,GeneID:105278,GenBank:NP_444410.1,MGI:MGI:2145349;Name=NP_444410.1;gbkey=CDS;gene=Cdk20;product=cyclin-dependent kinase 20;protein_id=NP_444410.1;tag=RefSeq Select;extra_copy_number=0
CM058253.1	Liftoff	CDS	70328543	70328656	.	+	.	ID=cds-NP_444410.1;Parent=rna-NM_053180.2;Dbxref=CCDS:CCDS26601.1,GeneID:105278,GenBank:NP_444410.1,MGI:MGI:2145349;Name=NP_444410.1;gbkey=CDS;gene=Cdk20;product=cyclin-dependent kinase 20;protein_id=NP_444410.1;tag=RefSeq Select;extra_copy_number=0
CM058253.1	Liftoff	CDS	70331677	70331865	.	+	.	ID=cds-NP_444410.1;Parent=rna-NM_053180.2;Dbxref=CCDS:CCDS26601.1,GeneID:105278,GenBank:NP_444410.1,MGI:MGI:2145349;Name=NP_444410.1;gbkey=CDS;gene=Cdk20;product=cyclin-dependent kinase 20;protein_id=NP_444410.1;tag=RefSeq Select;extra_copy_number=0
CM058253.1	Liftoff	CDS	70332052	70332173	.	+	.	ID=cds-NP_444410.1;Parent=rna-NM_053180.2;Dbxref=CCDS:CCDS26601.1,GeneID:105278,GenBank:NP_444410.1,MGI:MGI:2145349;Name=NP_444410.1;gbkey=CDS;gene=Cdk20;product=cyclin-dependent kinase 20;protein_id=NP_444410.1;tag=RefSeq Select;extra_copy_number=0
CM058253.1	Liftoff	CDS	70332325	70332387	.	+	.	ID=cds-NP_444410.1;Parent=rna-NM_053180.2;Dbxref=CCDS:CCDS26601.1,GeneID:105278,GenBank:NP_444410.1,MGI:MGI:2145349;Name=NP_444410.1;gbkey=CDS;gene=Cdk20;product=cyclin-dependent kinase 20;protein_id=NP_444410.1;tag=RefSeq Select;extra_copy_number=0
CM058253.1	Liftoff	CDS	70332948	70333071	.	+	.	ID=cds-NP_444410.1;Parent=rna-NM_053180.2;Dbxref=CCDS:CCDS26601.1,GeneID:105278,GenBank:NP_444410.1,MGI:MGI:2145349;Name=NP_444410.1;gbkey=CDS;gene=Cdk20;product=cyclin-dependent kinase 20;protein_id=NP_444410.1;tag=RefSeq Select;extra_copy_number=0
CM058253.1	Liftoff	CDS	70333436	70333591	.	+	.	ID=cds-NP_444410.1;Parent=rna-NM_053180.2;Dbxref=CCDS:CCDS26601.1,GeneID:105278,GenBank:NP_444410.1,MGI:MGI:2145349;Name=NP_444410.1;gbkey=CDS;gene=Cdk20;product=cyclin-dependent kinase 20;protein_id=NP_444410.1;tag=RefSeq Select;extra_copy_number=0
CM058253.1	Liftoff	CDS	70334340	70334537	.	+	.	ID=cds-NP_444410.1;Parent=rna-NM_053180.2;Dbxref=CCDS:CCDS26601.1,GeneID:105278,GenBank:NP_444410.1,MGI:MGI:2145349;Name=NP_444410.1;gbkey=CDS;gene=Cdk20;product=cyclin-dependent kinase 20;protein_id=NP_444410.1;tag=RefSeq Select;extra_copy_number=0
CM058253.1	Liftoff	transcript	70327885	70335281	.	+	.	ID=rna-XR_001780741.1;Parent=gene-Cdk20;Dbxref=GeneID:105278,GenBank:XR_001780741.1,MGI:MGI:2145349;Name=XR_001780741.1;gbkey=misc_RNA;gene=Cdk20;model_evidence=Supporting evidence includes similarity to: 1 mRNA%2C 7 ESTs%2C 384 long SRA reads%2C and 100%25 coverage of the annotated genomic feature by RNAseq alignments%2C including 35 samples with support for all annotated introns;product=cyclin-dependent kinase 20%2C transcript variant X3;transcript_id=XR_001780741.1;extra_copy_number=0
CM058253.1	Liftoff	exon	70327885	70328236	.	+	.	ID=exon-XR_001780741.1-1;Parent=rna-XR_001780741.1;Dbxref=GeneID:105278,GenBank:XR_001780741.1,MGI:MGI:2145349;gbkey=misc_RNA;gene=Cdk20;product=cyclin-dependent kinase 20%2C transcript variant X3;transcript_id=XR_001780741.1;extra_copy_number=0
CM058253.1	Liftoff	exon	70328543	70328656	.	+	.	ID=exon-XR_001780741.1-2;Parent=rna-XR_001780741.1;Dbxref=GeneID:105278,GenBank:XR_001780741.1,MGI:MGI:2145349;gbkey=misc_RNA;gene=Cdk20;product=cyclin-dependent kinase 20%2C transcript variant X3;transcript_id=XR_001780741.1;extra_copy_number=0
CM058253.1	Liftoff	exon	70331677	70331865	.	+	.	ID=exon-XR_001780741.1-3;Parent=rna-XR_001780741.1;Dbxref=GeneID:105278,GenBank:XR_001780741.1,MGI:MGI:2145349;gbkey=misc_RNA;gene=Cdk20;product=cyclin-dependent kinase 20%2C transcript variant X3;transcript_id=XR_001780741.1;extra_copy_number=0
CM058253.1	Liftoff	exon	70332052	70332173	.	+	.	ID=exon-XR_001780741.1-4;Parent=rna-XR_001780741.1;Dbxref=GeneID:105278,GenBank:XR_001780741.1,MGI:MGI:2145349;gbkey=misc_RNA;gene=Cdk20;product=cyclin-dependent kinase 20%2C transcript variant X3;transcript_id=XR_001780741.1;extra_copy_number=0
CM058253.1	Liftoff	exon	70332325	70332387	.	+	.	ID=exon-XR_001780741.1-5;Parent=rna-XR_001780741.1;Dbxref=GeneID:105278,GenBank:XR_001780741.1,MGI:MGI:2145349;gbkey=misc_RNA;gene=Cdk20;product=cyclin-dependent kinase 20%2C transcript variant X3;transcript_id=XR_001780741.1;extra_copy_number=0
CM058253.1	Liftoff	exon	70332934	70333071	.	+	.	ID=exon-XR_001780741.1-6;Parent=rna-XR_001780741.1;Dbxref=GeneID:105278,GenBank:XR_001780741.1,MGI:MGI:2145349;gbkey=misc_RNA;gene=Cdk20;product=cyclin-dependent kinase 20%2C transcript variant X3;transcript_id=XR_001780741.1;extra_copy_number=0
CM058253.1	Liftoff	exon	70333436	70333591	.	+	.	ID=exon-XR_001780741.1-7;Parent=rna-XR_001780741.1;Dbxref=GeneID:105278,GenBank:XR_001780741.1,MGI:MGI:2145349;gbkey=misc_RNA;gene=Cdk20;product=cyclin-dependent kinase 20%2C transcript variant X3;transcript_id=XR_001780741.1;extra_copy_number=0
CM058253.1	Liftoff	exon	70334340	70335281	.	+	.	ID=exon-XR_001780741.1-8;Parent=rna-XR_001780741.1;Dbxref=GeneID:105278,GenBank:XR_001780741.1,MGI:MGI:2145349;gbkey=misc_RNA;gene=Cdk20;product=cyclin-dependent kinase 20%2C transcript variant X3;transcript_id=XR_001780741.1;extra_copy_number=0
CM058253.1	Liftoff	transcript	70327885	70335281	.	+	.	ID=rna-XR_001780742.1;Parent=gene-Cdk20;Dbxref=GeneID:105278,GenBank:XR_001780742.1,MGI:MGI:2145349;Name=XR_001780742.1;gbkey=misc_RNA;gene=Cdk20;model_evidence=Supporting evidence includes similarity to: 1 mRNA%2C 7 ESTs%2C 1 Protein%2C 346 long SRA reads%2C and 100%25 coverage of the annotated genomic feature by RNAseq alignments%2C including 25 samples with support for all annotated introns;product=cyclin-dependent kinase 20%2C transcript variant X4;transcript_id=XR_001780742.1;extra_copy_number=0
CM058253.1	Liftoff	exon	70327885	70328236	.	+	.	ID=exon-XR_001780742.1-1;Parent=rna-XR_001780742.1;Dbxref=GeneID:105278,GenBank:XR_001780742.1,MGI:MGI:2145349;gbkey=misc_RNA;gene=Cdk20;product=cyclin-dependent kinase 20%2C transcript variant X4;transcript_id=XR_001780742.1;extra_copy_number=0
CM058253.1	Liftoff	exon	70328543	70328656	.	+	.	ID=exon-XR_001780742.1-2;Parent=rna-XR_001780742.1;Dbxref=GeneID:105278,GenBank:XR_001780742.1,MGI:MGI:2145349;gbkey=misc_RNA;gene=Cdk20;product=cyclin-dependent kinase 20%2C transcript variant X4;transcript_id=XR_001780742.1;extra_copy_number=0
CM058253.1	Liftoff	exon	70331677	70331865	.	+	.	ID=exon-XR_001780742.1-3;Parent=rna-XR_001780742.1;Dbxref=GeneID:105278,GenBank:XR_001780742.1,MGI:MGI:2145349;gbkey=misc_RNA;gene=Cdk20;product=cyclin-dependent kinase 20%2C transcript variant X4;transcript_id=XR_001780742.1;extra_copy_number=0
CM058253.1	Liftoff	exon	70332052	70332239	.	+	.	ID=exon-XR_001780742.1-4;Parent=rna-XR_001780742.1;Dbxref=GeneID:105278,GenBank:XR_001780742.1,MGI:MGI:2145349;gbkey=misc_RNA;gene=Cdk20;product=cyclin-dependent kinase 20%2C transcript variant X4;transcript_id=XR_001780742.1;extra_copy_number=0
CM058253.1	Liftoff	exon	70332325	70332387	.	+	.	ID=exon-XR_001780742.1-5;Parent=rna-XR_001780742.1;Dbxref=GeneID:105278,GenBank:XR_001780742.1,MGI:MGI:2145349;gbkey=misc_RNA;gene=Cdk20;product=cyclin-dependent kinase 20%2C transcript variant X4;transcript_id=XR_001780742.1;extra_copy_number=0
CM058253.1	Liftoff	exon	70332948	70333071	.	+	.	ID=exon-XR_001780742.1-6;Parent=rna-XR_001780742.1;Dbxref=GeneID:105278,GenBank:XR_001780742.1,MGI:MGI:2145349;gbkey=misc_RNA;gene=Cdk20;product=cyclin-dependent kinase 20%2C transcript variant X4;transcript_id=XR_001780742.1;extra_copy_number=0
CM058253.1	Liftoff	exon	70333436	70333591	.	+	.	ID=exon-XR_001780742.1-7;Parent=rna-XR_001780742.1;Dbxref=GeneID:105278,GenBank:XR_001780742.1,MGI:MGI:2145349;gbkey=misc_RNA;gene=Cdk20;product=cyclin-dependent kinase 20%2C transcript variant X4;transcript_id=XR_001780742.1;extra_copy_number=0
CM058253.1	Liftoff	exon	70334340	70335281	.	+	.	ID=exon-XR_001780742.1-8;Parent=rna-XR_001780742.1;Dbxref=GeneID:105278,GenBank:XR_001780742.1,MGI:MGI:2145349;gbkey=misc_RNA;gene=Cdk20;product=cyclin-dependent kinase 20%2C transcript variant X4;transcript_id=XR_001780742.1;extra_copy_number=0
CM058253.1	Liftoff	transcript	70327885	70333230	.	+	.	ID=rna-XR_001780743.1;Parent=gene-Cdk20;Dbxref=GeneID:105278,GenBank:XR_001780743.1,MGI:MGI:2145349;Name=XR_001780743.1;gbkey=misc_RNA;gene=Cdk20;model_evidence=Supporting evidence includes similarity to: 1 mRNA%2C 6 ESTs%2C 1 Protein%2C 181 long SRA reads%2C and 100%25 coverage of the annotated genomic feature by RNAseq alignments%2C including 19 samples with support for all annotated introns;product=cyclin-dependent kinase 20%2C transcript variant X5;transcript_id=XR_001780743.1;extra_copy_number=0
CM058253.1	Liftoff	exon	70327885	70328236	.	+	.	ID=exon-XR_001780743.1-1;Parent=rna-XR_001780743.1;Dbxref=GeneID:105278,GenBank:XR_001780743.1,MGI:MGI:2145349;gbkey=misc_RNA;gene=Cdk20;product=cyclin-dependent kinase 20%2C transcript variant X5;transcript_id=XR_001780743.1;extra_copy_number=0
CM058253.1	Liftoff	exon	70328543	70328656	.	+	.	ID=exon-XR_001780743.1-2;Parent=rna-XR_001780743.1;Dbxref=GeneID:105278,GenBank:XR_001780743.1,MGI:MGI:2145349;gbkey=misc_RNA;gene=Cdk20;product=cyclin-dependent kinase 20%2C transcript variant X5;transcript_id=XR_001780743.1;extra_copy_number=0
CM058253.1	Liftoff	exon	70331677	70331865	.	+	.	ID=exon-XR_001780743.1-3;Parent=rna-XR_001780743.1;Dbxref=GeneID:105278,GenBank:XR_001780743.1,MGI:MGI:2145349;gbkey=misc_RNA;gene=Cdk20;product=cyclin-dependent kinase 20%2C transcript variant X5;transcript_id=XR_001780743.1;extra_copy_number=0
CM058253.1	Liftoff	exon	70332052	70332239	.	+	.	ID=exon-XR_001780743.1-4;Parent=rna-XR_001780743.1;Dbxref=GeneID:105278,GenBank:XR_001780743.1,MGI:MGI:2145349;gbkey=misc_RNA;gene=Cdk20;product=cyclin-dependent kinase 20%2C transcript variant X5;transcript_id=XR_001780743.1;extra_copy_number=0
CM058253.1	Liftoff	exon	70332325	70332387	.	+	.	ID=exon-XR_001780743.1-5;Parent=rna-XR_001780743.1;Dbxref=GeneID:105278,GenBank:XR_001780743.1,MGI:MGI:2145349;gbkey=misc_RNA;gene=Cdk20;product=cyclin-dependent kinase 20%2C transcript variant X5;transcript_id=XR_001780743.1;extra_copy_number=0
CM058253.1	Liftoff	exon	70332948	70333071	.	+	.	ID=exon-XR_001780743.1-6;Parent=rna-XR_001780743.1;Dbxref=GeneID:105278,GenBank:XR_001780743.1,MGI:MGI:2145349;gbkey=misc_RNA;gene=Cdk20;product=cyclin-dependent kinase 20%2C transcript variant X5;transcript_id=XR_001780743.1;extra_copy_number=0
CM058253.1	Liftoff	exon	70333150	70333230	.	+	.	ID=exon-XR_001780743.1-7;Parent=rna-XR_001780743.1;Dbxref=GeneID:105278,GenBank:XR_001780743.1,MGI:MGI:2145349;gbkey=misc_RNA;gene=Cdk20;product=cyclin-dependent kinase 20%2C transcript variant X5;transcript_id=XR_001780743.1;extra_copy_number=0
CM058253.1	Liftoff	transcript	70327946	70335281	.	+	.	ID=rna-XR_003950406.2;Parent=gene-Cdk20;Dbxref=GeneID:105278,GenBank:XR_003950406.2,MGI:MGI:2145349;Name=XR_003950406.2;gbkey=misc_RNA;gene=Cdk20;model_evidence=Supporting evidence includes similarity to: 1 mRNA%2C 9 ESTs%2C 338 long SRA reads%2C and 100%25 coverage of the annotated genomic feature by RNAseq alignments%2C including 22 samples with support for all annotated introns;product=cyclin-dependent kinase 20%2C transcript variant X2;transcript_id=XR_003950406.2;extra_copy_number=0
CM058253.1	Liftoff	exon	70327946	70328236	.	+	.	ID=exon-XR_003950406.2-1;Parent=rna-XR_003950406.2;Dbxref=GeneID:105278,GenBank:XR_003950406.2,MGI:MGI:2145349;gbkey=misc_RNA;gene=Cdk20;product=cyclin-dependent kinase 20%2C transcript variant X2;transcript_id=XR_003950406.2;extra_copy_number=0
CM058253.1	Liftoff	exon	70328543	70328656	.	+	.	ID=exon-XR_003950406.2-2;Parent=rna-XR_003950406.2;Dbxref=GeneID:105278,GenBank:XR_003950406.2,MGI:MGI:2145349;gbkey=misc_RNA;gene=Cdk20;product=cyclin-dependent kinase 20%2C transcript variant X2;transcript_id=XR_003950406.2;extra_copy_number=0
CM058253.1	Liftoff	exon	70331677	70331865	.	+	.	ID=exon-XR_003950406.2-3;Parent=rna-XR_003950406.2;Dbxref=GeneID:105278,GenBank:XR_003950406.2,MGI:MGI:2145349;gbkey=misc_RNA;gene=Cdk20;product=cyclin-dependent kinase 20%2C transcript variant X2;transcript_id=XR_003950406.2;extra_copy_number=0
CM058253.1	Liftoff	exon	70332052	70332173	.	+	.	ID=exon-XR_003950406.2-4;Parent=rna-XR_003950406.2;Dbxref=GeneID:105278,GenBank:XR_003950406.2,MGI:MGI:2145349;gbkey=misc_RNA;gene=Cdk20;product=cyclin-dependent kinase 20%2C transcript variant X2;transcript_id=XR_003950406.2;extra_copy_number=0
CM058253.1	Liftoff	exon	70332325	70332387	.	+	.	ID=exon-XR_003950406.2-5;Parent=rna-XR_003950406.2;Dbxref=GeneID:105278,GenBank:XR_003950406.2,MGI:MGI:2145349;gbkey=misc_RNA;gene=Cdk20;product=cyclin-dependent kinase 20%2C transcript variant X2;transcript_id=XR_003950406.2;extra_copy_number=0
CM058253.1	Liftoff	exon	70332948	70333071	.	+	.	ID=exon-XR_003950406.2-6;Parent=rna-XR_003950406.2;Dbxref=GeneID:105278,GenBank:XR_003950406.2,MGI:MGI:2145349;gbkey=misc_RNA;gene=Cdk20;product=cyclin-dependent kinase 20%2C transcript variant X2;transcript_id=XR_003950406.2;extra_copy_number=0
CM058253.1	Liftoff	exon	70333150	70333230	.	+	.	ID=exon-XR_003950406.2-7;Parent=rna-XR_003950406.2;Dbxref=GeneID:105278,GenBank:XR_003950406.2,MGI:MGI:2145349;gbkey=misc_RNA;gene=Cdk20;product=cyclin-dependent kinase 20%2C transcript variant X2;transcript_id=XR_003950406.2;extra_copy_number=0
CM058253.1	Liftoff	exon	70333436	70333591	.	+	.	ID=exon-XR_003950406.2-8;Parent=rna-XR_003950406.2;Dbxref=GeneID:105278,GenBank:XR_003950406.2,MGI:MGI:2145349;gbkey=misc_RNA;gene=Cdk20;product=cyclin-dependent kinase 20%2C transcript variant X2;transcript_id=XR_003950406.2;extra_copy_number=0
CM058253.1	Liftoff	exon	70334340	70335281	.	+	.	ID=exon-XR_003950406.2-9;Parent=rna-XR_003950406.2;Dbxref=GeneID:105278,GenBank:XR_003950406.2,MGI:MGI:2145349;gbkey=misc_RNA;gene=Cdk20;product=cyclin-dependent kinase 20%2C transcript variant X2;transcript_id=XR_003950406.2;extra_copy_number=0
CM058253.1	Liftoff	enhancer	70327935	70328044	.	.	.	ID=id-GeneID:128927148;Dbxref=GeneID:128927148;Note=cis-regulatory module chr13:64533677-64533786 (MGSCv37/mm9 assembly coordinates);experiment=EXISTENCE:reporter gene assay evidence [ECO:0000049][PMID:25872643];function=activates a minimal SCP1 promoter by CapStarr-seq with weak activity in P5424 T cells and NIH3T3 fibroblasts {active_cell/tissue: P5424 T cell | NIH3T3};gbkey=regulatory;regulatory_class=enhancer;coverage=1.0;sequence_ID=1.0;extra_copy_number=0;copy_num_ID=id-GeneID:128927148_0
CM058253.1	Liftoff	biological_region	70327935	70328044	.	+	.	ID=id-GeneID:128927148-2;Dbxref=GeneID:128927148;Name=biological region;gbkey=Region;standard_name=CapStarr-seq enhancer MGSCv37_chr13:64533677-64533786;coverage=1.0;sequence_ID=1.0;extra_copy_number=0;copy_num_ID=id-GeneID:128927148-2_0
CM058253.1	Liftoff	gene	70344926	70404001	.	+	.	ID=gene-Gm31218;Dbxref=GeneID:102633383,MGI:MGI:5590377;Name=Gm31218;description=predicted gene%2C 31218;gbkey=Gene;gene=Gm31218;gene_biotype=lncRNA;coverage=1.0;sequence_ID=1.0;extra_copy_number=0;copy_num_ID=gene-Gm31218_0
CM058253.1	Liftoff	lnc_RNA	70344926	70404001	.	+	.	ID=rna-XR_382572.3;Parent=gene-Gm31218;Dbxref=GeneID:102633383,GenBank:XR_382572.3,MGI:MGI:5590377;Name=XR_382572.3;gbkey=ncRNA;gene=Gm31218;model_evidence=Supporting evidence includes similarity to: 1 long SRA read%2C and 100%25 coverage of the annotated genomic feature by RNAseq alignments%2C including 3 samples with support for all annotated introns;product=predicted gene%2C 31218;transcript_id=XR_382572.3;extra_copy_number=0
CM058253.1	Liftoff	exon	70344926	70345300	.	+	.	ID=exon-XR_382572.3-1;Parent=rna-XR_382572.3;Dbxref=GeneID:102633383,GenBank:XR_382572.3,MGI:MGI:5590377;gbkey=ncRNA;gene=Gm31218;product=predicted gene%2C 31218;transcript_id=XR_382572.3;extra_copy_number=0
CM058253.1	Liftoff	exon	70402267	70402632	.	+	.	ID=exon-XR_382572.3-2;Parent=rna-XR_382572.3;Dbxref=GeneID:102633383,GenBank:XR_382572.3,MGI:MGI:5590377;gbkey=ncRNA;gene=Gm31218;product=predicted gene%2C 31218;transcript_id=XR_382572.3;extra_copy_number=0
CM058253.1	Liftoff	exon	70403381	70404001	.	+	.	ID=exon-XR_382572.3-3;Parent=rna-XR_382572.3;Dbxref=GeneID:102633383,GenBank:XR_382572.3,MGI:MGI:5590377;gbkey=ncRNA;gene=Gm31218;product=predicted gene%2C 31218;transcript_id=XR_382572.3;extra_copy_number=0
CM058253.1	Liftoff	match	70352874	70354450	.	+	.	ID=29940007-a3a5-460c-87da-2dd46da8ef5d;Target=NG_028509.1 1 1577 -;assembly_bases_aln=1577;assembly_bases_seq=1577;bit_score=2935.95;blast_aligner=1;blast_score=1577;common_component=0;e_value=0;filter_score=0;for_remapping=2;gap_count=0;hsp_percent_coverage=100;matchable_bases=1577;matched_bases=1577;num_ident=1577;num_mismatch=0;pct_coverage=100;pct_coverage_hiqual=100;pct_identity_gap=100;pct_identity_gapopen_only=100;pct_identity_ungap=100;rank=1;weighted_identity=1;coverage=1.0;sequence_ID=1.0;extra_copy_number=0;copy_num_ID=29940007-a3a5-460c-87da-2dd46da8ef5d_0
CM058253.1	Liftoff	pseudogene	70352974	70354350	.	-	.	ID=gene-Gm7712;Dbxref=GeneID:665612,MGI:MGI:3646255;Name=Gm7712;description=predicted gene 7712;gbkey=Gene;gene=Gm7712;gene_biotype=pseudogene;gene_synonym=EG665612;pseudo=true;coverage=1.0;sequence_ID=1.0;extra_copy_number=0;copy_num_ID=gene-Gm7712_0
CM058253.1	Liftoff	gene	70376814	70393391	.	-	.	ID=gene-Fam240b;Dbxref=GeneID:68880,MGI:MGI:1916130;Name=Fam240b;description=family with sequence similarity 240 member B;gbkey=Gene;gene=Fam240b;gene_biotype=protein_coding;gene_synonym=1190003K10Rik;coverage=1.0;sequence_ID=1.0;valid_ORFs=2;extra_copy_number=0;copy_num_ID=gene-Fam240b_0
CM058253.1	Liftoff	mRNA	70376814	70393391	.	-	.	ID=rna-NM_001195435.1;Parent=gene-Fam240b;Dbxref=GeneID:68880,GenBank:NM_001195435.1,MGI:MGI:1916130;Name=NM_001195435.1;gbkey=mRNA;gene=Fam240b;product=family with sequence similarity 240 member B;tag=RefSeq Select;transcript_id=NM_001195435.1;matches_ref_protein=True;valid_ORF=True;extra_copy_number=0
CM058253.1	Liftoff	exon	70376814	70377425	.	-	.	ID=exon-NM_001195435.1-3;Parent=rna-NM_001195435.1;Dbxref=GeneID:68880,GenBank:NM_001195435.1,MGI:MGI:1916130;gbkey=mRNA;gene=Fam240b;product=family with sequence similarity 240 member B;tag=RefSeq Select;transcript_id=NM_001195435.1;extra_copy_number=0
CM058253.1	Liftoff	exon	70381422	70381566	.	-	.	ID=exon-NM_001195435.1-2;Parent=rna-NM_001195435.1;Dbxref=GeneID:68880,GenBank:NM_001195435.1,MGI:MGI:1916130;gbkey=mRNA;gene=Fam240b;product=family with sequence similarity 240 member B;tag=RefSeq Select;transcript_id=NM_001195435.1;extra_copy_number=0
CM058253.1	Liftoff	exon	70393052	70393391	.	-	.	ID=exon-NM_001195435.1-1;Parent=rna-NM_001195435.1;Dbxref=GeneID:68880,GenBank:NM_001195435.1,MGI:MGI:1916130;gbkey=mRNA;gene=Fam240b;product=family with sequence similarity 240 member B;tag=RefSeq Select;transcript_id=NM_001195435.1;extra_copy_number=0
CM058253.1	Liftoff	CDS	70377332	70377425	.	-	.	ID=cds-NP_001182364.1;Parent=rna-NM_001195435.1;Dbxref=CCDS:CCDS56887.1,GeneID:68880,GenBank:NP_001182364.1,MGI:MGI:1916130;Name=NP_001182364.1;gbkey=CDS;gene=Fam240b;product=uncharacterized protein LOC68880;protein_id=NP_001182364.1;tag=RefSeq Select;extra_copy_number=0
CM058253.1	Liftoff	CDS	70381422	70381564	.	-	.	ID=cds-NP_001182364.1;Parent=rna-NM_001195435.1;Dbxref=CCDS:CCDS56887.1,GeneID:68880,GenBank:NP_001182364.1,MGI:MGI:1916130;Name=NP_001182364.1;gbkey=CDS;gene=Fam240b;product=uncharacterized protein LOC68880;protein_id=NP_001182364.1;tag=RefSeq Select;extra_copy_number=0
CM058253.1	Liftoff	mRNA	70376965	70381590	.	-	.	ID=rna-XM_006517360.3;Parent=gene-Fam240b;Dbxref=GeneID:68880,GenBank:XM_006517360.3,MGI:MGI:1916130;Name=XM_006517360.3;gbkey=mRNA;gene=Fam240b;model_evidence=Supporting evidence includes similarity to: 3 Proteins%2C and 100%25 coverage of the annotated genomic feature by RNAseq alignments%2C including 5 samples with support for all annotated introns;product=family with sequence similarity 240 member B%2C transcript variant X1;transcript_id=XM_006517360.3;matches_ref_protein=True;valid_ORF=True;extra_copy_number=0
CM058253.1	Liftoff	exon	70376965	70377425	.	-	.	ID=exon-XM_006517360.3-2;Parent=rna-XM_006517360.3;Dbxref=GeneID:68880,GenBank:XM_006517360.3,MGI:MGI:1916130;gbkey=mRNA;gene=Fam240b;product=family with sequence similarity 240 member B%2C transcript variant X1;transcript_id=XM_006517360.3;extra_copy_number=0
CM058253.1	Liftoff	exon	70381422	70381590	.	-	.	ID=exon-XM_006517360.3-1;Parent=rna-XM_006517360.3;Dbxref=GeneID:68880,GenBank:XM_006517360.3,MGI:MGI:1916130;gbkey=mRNA;gene=Fam240b;product=family with sequence similarity 240 member B%2C transcript variant X1;transcript_id=XM_006517360.3;extra_copy_number=0
CM058253.1	Liftoff	CDS	70377332	70377425	.	-	.	ID=cds-XP_006517423.2;Parent=rna-XM_006517360.3;Dbxref=GeneID:68880,GenBank:XP_006517423.2,MGI:MGI:1916130;Name=XP_006517423.2;gbkey=CDS;gene=Fam240b;product=protein FAM240B isoform X1;protein_id=XP_006517423.2;extra_copy_number=0
CM058253.1	Liftoff	CDS	70381422	70381564	.	-	.	ID=cds-XP_006517423.2;Parent=rna-XM_006517360.3;Dbxref=GeneID:68880,GenBank:XP_006517423.2,MGI:MGI:1916130;Name=XP_006517423.2;gbkey=CDS;gene=Fam240b;product=protein FAM240B isoform X1;protein_id=XP_006517423.2;extra_copy_number=0
CM058253.1	Liftoff	match	70404987	70406795	.	+	.	ID=02e0ba4d-dfcc-4a4f-8788-4b5ba6ec01d3;Target=NG_019498.1 1 1809 +;assembly_bases_aln=1809;assembly_bases_seq=1809;bit_score=3367.72;blast_aligner=1;blast_score=1809;common_component=0;e_value=0;filter_score=0;for_remapping=2;gap_count=0;hsp_percent_coverage=100;matchable_bases=1809;matched_bases=1809;num_ident=1809;num_mismatch=0;pct_coverage=100;pct_coverage_hiqual=100;pct_identity_gap=100;pct_identity_gapopen_only=100;pct_identity_ungap=100;rank=1;weighted_identity=1;coverage=1.0;sequence_ID=1.0;extra_copy_number=0;copy_num_ID=02e0ba4d-dfcc-4a4f-8788-4b5ba6ec01d3_0
CM058253.1	Liftoff	pseudogene	70405087	70406695	.	+	.	ID=gene-Gm4810;Dbxref=GeneID:218298,MGI:MGI:3648106;Name=Gm4810;description=predicted gene 4810;gbkey=Gene;gene=Gm4810;gene_biotype=pseudogene;gene_synonym=EG218298;pseudo=true;coverage=1.0;sequence_ID=1.0;extra_copy_number=0;copy_num_ID=gene-Gm4810_0
CM058253.1	Liftoff	match	70519594	70520533	.	+	.	ID=d2adc2b0-4787-4fc5-90d5-b312ecced2bc;Target=NG_005236.3 1 940 -;assembly_bases_aln=940;assembly_bases_seq=940;bit_score=1750.44;blast_aligner=1;blast_score=940;common_component=0;e_value=0;filter_score=0;for_remapping=2;gap_count=0;hsp_percent_coverage=100;matchable_bases=940;matched_bases=940;num_ident=940;num_mismatch=0;pct_coverage=100;pct_coverage_hiqual=100;pct_identity_gap=100;pct_identity_gapopen_only=100;pct_identity_ungap=100;rank=1;weighted_identity=1;coverage=1.0;sequence_ID=1.0;extra_copy_number=0;copy_num_ID=d2adc2b0-4787-4fc5-90d5-b312ecced2bc_0
CM058253.1	Liftoff	pseudogene	70519694	70520433	.	-	.	ID=gene-Gm5791;Dbxref=GeneID:544940,MGI:MGI:3648515;Name=Gm5791;description=predicted gene 5791;gbkey=Gene;gene=Gm5791;gene_biotype=pseudogene;gene_synonym=EG544940,Ppia-ps13_866.1;pseudo=true;coverage=1.0;sequence_ID=1.0;extra_copy_number=0;copy_num_ID=gene-Gm5791_0
CM058253.1	Liftoff	match	70569335	70570823	.	+	.	ID=843900de-3110-46b7-972c-6922d9e55342;Target=NG_012581.1 1 1489 +;assembly_bases_aln=1489;assembly_bases_seq=1489;bit_score=2772.17;blast_aligner=1;blast_score=1489;common_component=0;e_value=0;filter_score=0;for_remapping=2;gap_count=0;hsp_percent_coverage=100;matchable_bases=1489;matched_bases=1489;num_ident=1489;num_mismatch=0;pct_coverage=100;pct_coverage_hiqual=100;pct_identity_gap=100;pct_identity_gapopen_only=100;pct_identity_ungap=100;rank=1;weighted_identity=1;coverage=1.0;sequence_ID=1.0;extra_copy_number=0;copy_num_ID=843900de-3110-46b7-972c-6922d9e55342_0
CM058253.1	Liftoff	pseudogene	70569435	70570723	.	+	.	ID=gene-Gm4935;Dbxref=GeneID:238678,MGI:MGI:3779450;Name=Gm4935;description=predicted gene 4935;gbkey=Gene;gene=Gm4935;gene_biotype=pseudogene;gene_synonym=238678;pseudo=true;coverage=1.0;sequence_ID=1.0;extra_copy_number=0;copy_num_ID=gene-Gm4935_0
CM058253.1	Liftoff	match	70598769	70599513	.	+	.	ID=7d18d163-8a6f-4d0a-8c8a-b5fb7bab7206;Target=NG_029514.1 1 745 +;assembly_bases_aln=745;assembly_bases_seq=745;bit_score=1387.53;blast_aligner=1;blast_score=745;common_component=0;e_value=0;filter_score=0;for_remapping=2;gap_count=0;hsp_percent_coverage=100;lxr_locAcc_currStat_120=1;matchable_bases=745;matched_bases=745;num_ident=745;num_mismatch=0;pct_coverage=100;pct_coverage_hiqual=100;pct_identity_gap=100;pct_identity_gapopen_only=100;pct_identity_ungap=100;rank=1;weighted_identity=1;coverage=1.0;sequence_ID=1.0;extra_copy_number=0;copy_num_ID=7d18d163-8a6f-4d0a-8c8a-b5fb7bab7206_0
CM058253.1	Liftoff	pseudogene	70598869	70599413	.	+	.	ID=gene-Gm7065;Dbxref=GeneID:631470,MGI:MGI:3647309;Name=Gm7065;description=predicted gene 7065;gbkey=Gene;gene=Gm7065;gene_biotype=pseudogene;gene_synonym=EG631470;pseudo=true;coverage=1.0;sequence_ID=1.0;extra_copy_number=0;copy_num_ID=gene-Gm7065_0
CM058253.1	Liftoff	gene	70631904	70799792	.	-	.	ID=gene-Cntnap3;Dbxref=GeneID:238680,MGI:MGI:3588199;Name=Cntnap3;description=contactin associated protein-like 3;gbkey=Gene;gene=Cntnap3;gene_biotype=protein_coding;coverage=1.0;sequence_ID=1.0;valid_ORFs=2;extra_copy_number=0;copy_num_ID=gene-Cntnap3_0
CM058253.1	Liftoff	mRNA	70631904	70799737	.	-	.	ID=rna-NM_001081129.2;Parent=gene-Cntnap3;Dbxref=GeneID:238680,GenBank:NM_001081129.2,MGI:MGI:3588199;Name=NM_001081129.2;gbkey=mRNA;gene=Cntnap3;product=contactin associated protein-like 3;tag=RefSeq Select;transcript_id=NM_001081129.2;matches_ref_protein=True;valid_ORF=True;extra_copy_number=0
CM058253.1	Liftoff	exon	70631904	70634392	.	-	.	ID=exon-NM_001081129.2-24;Parent=rna-NM_001081129.2;Dbxref=GeneID:238680,GenBank:NM_001081129.2,MGI:MGI:3588199;gbkey=mRNA;gene=Cntnap3;product=contactin associated protein-like 3;tag=RefSeq Select;transcript_id=NM_001081129.2;extra_copy_number=0
CM058253.1	Liftoff	exon	70636270	70636341	.	-	.	ID=exon-NM_001081129.2-23;Parent=rna-NM_001081129.2;Dbxref=GeneID:238680,GenBank:NM_001081129.2,MGI:MGI:3588199;gbkey=mRNA;gene=Cntnap3;product=contactin associated protein-like 3;tag=RefSeq Select;transcript_id=NM_001081129.2;extra_copy_number=0
CM058253.1	Liftoff	exon	70636538	70636759	.	-	.	ID=exon-NM_001081129.2-22;Parent=rna-NM_001081129.2;Dbxref=GeneID:238680,GenBank:NM_001081129.2,MGI:MGI:3588199;gbkey=mRNA;gene=Cntnap3;product=contactin associated protein-like 3;tag=RefSeq Select;transcript_id=NM_001081129.2;extra_copy_number=0
CM058253.1	Liftoff	exon	70641433	70641520	.	-	.	ID=exon-NM_001081129.2-21;Parent=rna-NM_001081129.2;Dbxref=GeneID:238680,GenBank:NM_001081129.2,MGI:MGI:3588199;gbkey=mRNA;gene=Cntnap3;product=contactin associated protein-like 3;tag=RefSeq Select;transcript_id=NM_001081129.2;extra_copy_number=0
CM058253.1	Liftoff	exon	70642461	70642594	.	-	.	ID=exon-NM_001081129.2-20;Parent=rna-NM_001081129.2;Dbxref=GeneID:238680,GenBank:NM_001081129.2,MGI:MGI:3588199;gbkey=mRNA;gene=Cntnap3;product=contactin associated protein-like 3;tag=RefSeq Select;transcript_id=NM_001081129.2;extra_copy_number=0
CM058253.1	Liftoff	exon	70644157	70644381	.	-	.	ID=exon-NM_001081129.2-19;Parent=rna-NM_001081129.2;Dbxref=GeneID:238680,GenBank:NM_001081129.2,MGI:MGI:3588199;gbkey=mRNA;gene=Cntnap3;product=contactin associated protein-like 3;tag=RefSeq Select;transcript_id=NM_001081129.2;extra_copy_number=0
CM058253.1	Liftoff	exon	70647401	70647640	.	-	.	ID=exon-NM_001081129.2-18;Parent=rna-NM_001081129.2;Dbxref=GeneID:238680,GenBank:NM_001081129.2,MGI:MGI:3588199;gbkey=mRNA;gene=Cntnap3;product=contactin associated protein-like 3;tag=RefSeq Select;transcript_id=NM_001081129.2;extra_copy_number=0
CM058253.1	Liftoff	exon	70652929	70653147	.	-	.	ID=exon-NM_001081129.2-17;Parent=rna-NM_001081129.2;Dbxref=GeneID:238680,GenBank:NM_001081129.2,MGI:MGI:3588199;gbkey=mRNA;gene=Cntnap3;product=contactin associated protein-like 3;tag=RefSeq Select;transcript_id=NM_001081129.2;extra_copy_number=0
CM058253.1	Liftoff	exon	70653973	70654143	.	-	.	ID=exon-NM_001081129.2-16;Parent=rna-NM_001081129.2;Dbxref=GeneID:238680,GenBank:NM_001081129.2,MGI:MGI:3588199;gbkey=mRNA;gene=Cntnap3;product=contactin associated protein-like 3;tag=RefSeq Select;transcript_id=NM_001081129.2;extra_copy_number=0
CM058253.1	Liftoff	exon	70657647	70657774	.	-	.	ID=exon-NM_001081129.2-15;Parent=rna-NM_001081129.2;Dbxref=GeneID:238680,GenBank:NM_001081129.2,MGI:MGI:3588199;gbkey=mRNA;gene=Cntnap3;product=contactin associated protein-like 3;tag=RefSeq Select;transcript_id=NM_001081129.2;extra_copy_number=0
CM058253.1	Liftoff	exon	70659853	70660009	.	-	.	ID=exon-NM_001081129.2-14;Parent=rna-NM_001081129.2;Dbxref=GeneID:238680,GenBank:NM_001081129.2,MGI:MGI:3588199;gbkey=mRNA;gene=Cntnap3;product=contactin associated protein-like 3;tag=RefSeq Select;transcript_id=NM_001081129.2;extra_copy_number=0
CM058253.1	Liftoff	exon	70667686	70667886	.	-	.	ID=exon-NM_001081129.2-13;Parent=rna-NM_001081129.2;Dbxref=GeneID:238680,GenBank:NM_001081129.2,MGI:MGI:3588199;gbkey=mRNA;gene=Cntnap3;product=contactin associated protein-like 3;tag=RefSeq Select;transcript_id=NM_001081129.2;extra_copy_number=0
CM058253.1	Liftoff	exon	70668399	70668518	.	-	.	ID=exon-NM_001081129.2-12;Parent=rna-NM_001081129.2;Dbxref=GeneID:238680,GenBank:NM_001081129.2,MGI:MGI:3588199;gbkey=mRNA;gene=Cntnap3;product=contactin associated protein-like 3;tag=RefSeq Select;transcript_id=NM_001081129.2;extra_copy_number=0
CM058253.1	Liftoff	exon	70674520	70674626	.	-	.	ID=exon-NM_001081129.2-11;Parent=rna-NM_001081129.2;Dbxref=GeneID:238680,GenBank:NM_001081129.2,MGI:MGI:3588199;gbkey=mRNA;gene=Cntnap3;product=contactin associated protein-like 3;tag=RefSeq Select;transcript_id=NM_001081129.2;extra_copy_number=0
CM058253.1	Liftoff	exon	70677458	70677629	.	-	.	ID=exon-NM_001081129.2-10;Parent=rna-NM_001081129.2;Dbxref=GeneID:238680,GenBank:NM_001081129.2,MGI:MGI:3588199;gbkey=mRNA;gene=Cntnap3;product=contactin associated protein-like 3;tag=RefSeq Select;transcript_id=NM_001081129.2;extra_copy_number=0
CM058253.1	Liftoff	exon	70680951	70681091	.	-	.	ID=exon-NM_001081129.2-9;Parent=rna-NM_001081129.2;Dbxref=GeneID:238680,GenBank:NM_001081129.2,MGI:MGI:3588199;gbkey=mRNA;gene=Cntnap3;product=contactin associated protein-like 3;tag=RefSeq Select;transcript_id=NM_001081129.2;extra_copy_number=0
CM058253.1	Liftoff	exon	70683435	70683696	.	-	.	ID=exon-NM_001081129.2-8;Parent=rna-NM_001081129.2;Dbxref=GeneID:238680,GenBank:NM_001081129.2,MGI:MGI:3588199;gbkey=mRNA;gene=Cntnap3;product=contactin associated protein-like 3;tag=RefSeq Select;transcript_id=NM_001081129.2;extra_copy_number=0
CM058253.1	Liftoff	exon	70688027	70688173	.	-	.	ID=exon-NM_001081129.2-7;Parent=rna-NM_001081129.2;Dbxref=GeneID:238680,GenBank:NM_001081129.2,MGI:MGI:3588199;gbkey=mRNA;gene=Cntnap3;product=contactin associated protein-like 3;tag=RefSeq Select;transcript_id=NM_001081129.2;extra_copy_number=0
CM058253.1	Liftoff	exon	70688957	70689141	.	-	.	ID=exon-NM_001081129.2-6;Parent=rna-NM_001081129.2;Dbxref=GeneID:238680,GenBank:NM_001081129.2,MGI:MGI:3588199;gbkey=mRNA;gene=Cntnap3;product=contactin associated protein-like 3;tag=RefSeq Select;transcript_id=NM_001081129.2;extra_copy_number=0
CM058253.1	Liftoff	exon	70689892	70690095	.	-	.	ID=exon-NM_001081129.2-5;Parent=rna-NM_001081129.2;Dbxref=GeneID:238680,GenBank:NM_001081129.2,MGI:MGI:3588199;gbkey=mRNA;gene=Cntnap3;product=contactin associated protein-like 3;tag=RefSeq Select;transcript_id=NM_001081129.2;extra_copy_number=0
CM058253.1	Liftoff	exon	70694797	70694944	.	-	.	ID=exon-NM_001081129.2-4;Parent=rna-NM_001081129.2;Dbxref=GeneID:238680,GenBank:NM_001081129.2,MGI:MGI:3588199;gbkey=mRNA;gene=Cntnap3;product=contactin associated protein-like 3;tag=RefSeq Select;transcript_id=NM_001081129.2;extra_copy_number=0
CM058253.1	Liftoff	exon	70754335	70754528	.	-	.	ID=exon-NM_001081129.2-3;Parent=rna-NM_001081129.2;Dbxref=GeneID:238680,GenBank:NM_001081129.2,MGI:MGI:3588199;gbkey=mRNA;gene=Cntnap3;product=contactin associated protein-like 3;tag=RefSeq Select;transcript_id=NM_001081129.2;extra_copy_number=0
CM058253.1	Liftoff	exon	70783452	70783562	.	-	.	ID=exon-NM_001081129.2-2;Parent=rna-NM_001081129.2;Dbxref=GeneID:238680,GenBank:NM_001081129.2,MGI:MGI:3588199;gbkey=mRNA;gene=Cntnap3;product=contactin associated protein-like 3;tag=RefSeq Select;transcript_id=NM_001081129.2;extra_copy_number=0
CM058253.1	Liftoff	exon	70799508	70799737	.	-	.	ID=exon-NM_001081129.2-1;Parent=rna-NM_001081129.2;Dbxref=GeneID:238680,GenBank:NM_001081129.2,MGI:MGI:3588199;gbkey=mRNA;gene=Cntnap3;product=contactin associated protein-like 3;tag=RefSeq Select;transcript_id=NM_001081129.2;extra_copy_number=0
CM058253.1	Liftoff	CDS	70634271	70634392	.	-	.	ID=cds-NP_001074598.1;Parent=rna-NM_001081129.2;Dbxref=CCDS:CCDS36703.1,GeneID:238680,GenBank:NP_001074598.1,MGI:MGI:3588199;Name=NP_001074598.1;gbkey=CDS;gene=Cntnap3;product=contactin-associated protein-like 3 precursor;protein_id=NP_001074598.1;tag=RefSeq Select;extra_copy_number=0
CM058253.1	Liftoff	CDS	70636270	70636341	.	-	.	ID=cds-NP_001074598.1;Parent=rna-NM_001081129.2;Dbxref=CCDS:CCDS36703.1,GeneID:238680,GenBank:NP_001074598.1,MGI:MGI:3588199;Name=NP_001074598.1;gbkey=CDS;gene=Cntnap3;product=contactin-associated protein-like 3 precursor;protein_id=NP_001074598.1;tag=RefSeq Select;extra_copy_number=0
CM058253.1	Liftoff	CDS	70636538	70636759	.	-	.	ID=cds-NP_001074598.1;Parent=rna-NM_001081129.2;Dbxref=CCDS:CCDS36703.1,GeneID:238680,GenBank:NP_001074598.1,MGI:MGI:3588199;Name=NP_001074598.1;gbkey=CDS;gene=Cntnap3;product=contactin-associated protein-like 3 precursor;protein_id=NP_001074598.1;tag=RefSeq Select;extra_copy_number=0
CM058253.1	Liftoff	CDS	70641433	70641520	.	-	.	ID=cds-NP_001074598.1;Parent=rna-NM_001081129.2;Dbxref=CCDS:CCDS36703.1,GeneID:238680,GenBank:NP_001074598.1,MGI:MGI:3588199;Name=NP_001074598.1;gbkey=CDS;gene=Cntnap3;product=contactin-associated protein-like 3 precursor;protein_id=NP_001074598.1;tag=RefSeq Select;extra_copy_number=0
CM058253.1	Liftoff	CDS	70642461	70642594	.	-	.	ID=cds-NP_001074598.1;Parent=rna-NM_001081129.2;Dbxref=CCDS:CCDS36703.1,GeneID:238680,GenBank:NP_001074598.1,MGI:MGI:3588199;Name=NP_001074598.1;gbkey=CDS;gene=Cntnap3;product=contactin-associated protein-like 3 precursor;protein_id=NP_001074598.1;tag=RefSeq Select;extra_copy_number=0
CM058253.1	Liftoff	CDS	70644157	70644381	.	-	.	ID=cds-NP_001074598.1;Parent=rna-NM_001081129.2;Dbxref=CCDS:CCDS36703.1,GeneID:238680,GenBank:NP_001074598.1,MGI:MGI:3588199;Name=NP_001074598.1;gbkey=CDS;gene=Cntnap3;product=contactin-associated protein-like 3 precursor;protein_id=NP_001074598.1;tag=RefSeq Select;extra_copy_number=0
CM058253.1	Liftoff	CDS	70647401	70647640	.	-	.	ID=cds-NP_001074598.1;Parent=rna-NM_001081129.2;Dbxref=CCDS:CCDS36703.1,GeneID:238680,GenBank:NP_001074598.1,MGI:MGI:3588199;Name=NP_001074598.1;gbkey=CDS;gene=Cntnap3;product=contactin-associated protein-like 3 precursor;protein_id=NP_001074598.1;tag=RefSeq Select;extra_copy_number=0
CM058253.1	Liftoff	CDS	70652929	70653147	.	-	.	ID=cds-NP_001074598.1;Parent=rna-NM_001081129.2;Dbxref=CCDS:CCDS36703.1,GeneID:238680,GenBank:NP_001074598.1,MGI:MGI:3588199;Name=NP_001074598.1;gbkey=CDS;gene=Cntnap3;product=contactin-associated protein-like 3 precursor;protein_id=NP_001074598.1;tag=RefSeq Select;extra_copy_number=0
CM058253.1	Liftoff	CDS	70653973	70654143	.	-	.	ID=cds-NP_001074598.1;Parent=rna-NM_001081129.2;Dbxref=CCDS:CCDS36703.1,GeneID:238680,GenBank:NP_001074598.1,MGI:MGI:3588199;Name=NP_001074598.1;gbkey=CDS;gene=Cntnap3;product=contactin-associated protein-like 3 precursor;protein_id=NP_001074598.1;tag=RefSeq Select;extra_copy_number=0
CM058253.1	Liftoff	CDS	70657647	70657774	.	-	.	ID=cds-NP_001074598.1;Parent=rna-NM_001081129.2;Dbxref=CCDS:CCDS36703.1,GeneID:238680,GenBank:NP_001074598.1,MGI:MGI:3588199;Name=NP_001074598.1;gbkey=CDS;gene=Cntnap3;product=contactin-associated protein-like 3 precursor;protein_id=NP_001074598.1;tag=RefSeq Select;extra_copy_number=0
CM058253.1	Liftoff	CDS	70659853	70660009	.	-	.	ID=cds-NP_001074598.1;Parent=rna-NM_001081129.2;Dbxref=CCDS:CCDS36703.1,GeneID:238680,GenBank:NP_001074598.1,MGI:MGI:3588199;Name=NP_001074598.1;gbkey=CDS;gene=Cntnap3;product=contactin-associated protein-like 3 precursor;protein_id=NP_001074598.1;tag=RefSeq Select;extra_copy_number=0
CM058253.1	Liftoff	CDS	70667686	70667886	.	-	.	ID=cds-NP_001074598.1;Parent=rna-NM_001081129.2;Dbxref=CCDS:CCDS36703.1,GeneID:238680,GenBank:NP_001074598.1,MGI:MGI:3588199;Name=NP_001074598.1;gbkey=CDS;gene=Cntnap3;product=contactin-associated protein-like 3 precursor;protein_id=NP_001074598.1;tag=RefSeq Select;extra_copy_number=0
CM058253.1	Liftoff	CDS	70668399	70668518	.	-	.	ID=cds-NP_001074598.1;Parent=rna-NM_001081129.2;Dbxref=CCDS:CCDS36703.1,GeneID:238680,GenBank:NP_001074598.1,MGI:MGI:3588199;Name=NP_001074598.1;gbkey=CDS;gene=Cntnap3;product=contactin-associated protein-like 3 precursor;protein_id=NP_001074598.1;tag=RefSeq Select;extra_copy_number=0
CM058253.1	Liftoff	CDS	70674520	70674626	.	-	.	ID=cds-NP_001074598.1;Parent=rna-NM_001081129.2;Dbxref=CCDS:CCDS36703.1,GeneID:238680,GenBank:NP_001074598.1,MGI:MGI:3588199;Name=NP_001074598.1;gbkey=CDS;gene=Cntnap3;product=contactin-associated protein-like 3 precursor;protein_id=NP_001074598.1;tag=RefSeq Select;extra_copy_number=0
CM058253.1	Liftoff	CDS	70677458	70677629	.	-	.	ID=cds-NP_001074598.1;Parent=rna-NM_001081129.2;Dbxref=CCDS:CCDS36703.1,GeneID:238680,GenBank:NP_001074598.1,MGI:MGI:3588199;Name=NP_001074598.1;gbkey=CDS;gene=Cntnap3;product=contactin-associated protein-like 3 precursor;protein_id=NP_001074598.1;tag=RefSeq Select;extra_copy_number=0
CM058253.1	Liftoff	CDS	70680951	70681091	.	-	.	ID=cds-NP_001074598.1;Parent=rna-NM_001081129.2;Dbxref=CCDS:CCDS36703.1,GeneID:238680,GenBank:NP_001074598.1,MGI:MGI:3588199;Name=NP_001074598.1;gbkey=CDS;gene=Cntnap3;product=contactin-associated protein-like 3 precursor;protein_id=NP_001074598.1;tag=RefSeq Select;extra_copy_number=0
CM058253.1	Liftoff	CDS	70683435	70683696	.	-	.	ID=cds-NP_001074598.1;Parent=rna-NM_001081129.2;Dbxref=CCDS:CCDS36703.1,GeneID:238680,GenBank:NP_001074598.1,MGI:MGI:3588199;Name=NP_001074598.1;gbkey=CDS;gene=Cntnap3;product=contactin-associated protein-like 3 precursor;protein_id=NP_001074598.1;tag=RefSeq Select;extra_copy_number=0
CM058253.1	Liftoff	CDS	70688027	70688173	.	-	.	ID=cds-NP_001074598.1;Parent=rna-NM_001081129.2;Dbxref=CCDS:CCDS36703.1,GeneID:238680,GenBank:NP_001074598.1,MGI:MGI:3588199;Name=NP_001074598.1;gbkey=CDS;gene=Cntnap3;product=contactin-associated protein-like 3 precursor;protein_id=NP_001074598.1;tag=RefSeq Select;extra_copy_number=0
CM058253.1	Liftoff	CDS	70688957	70689141	.	-	.	ID=cds-NP_001074598.1;Parent=rna-NM_001081129.2;Dbxref=CCDS:CCDS36703.1,GeneID:238680,GenBank:NP_001074598.1,MGI:MGI:3588199;Name=NP_001074598.1;gbkey=CDS;gene=Cntnap3;product=contactin-associated protein-like 3 precursor;protein_id=NP_001074598.1;tag=RefSeq Select;extra_copy_number=0
CM058253.1	Liftoff	CDS	70689892	70690095	.	-	.	ID=cds-NP_001074598.1;Parent=rna-NM_001081129.2;Dbxref=CCDS:CCDS36703.1,GeneID:238680,GenBank:NP_001074598.1,MGI:MGI:3588199;Name=NP_001074598.1;gbkey=CDS;gene=Cntnap3;product=contactin-associated protein-like 3 precursor;protein_id=NP_001074598.1;tag=RefSeq Select;extra_copy_number=0
CM058253.1	Liftoff	CDS	70694797	70694944	.	-	.	ID=cds-NP_001074598.1;Parent=rna-NM_001081129.2;Dbxref=CCDS:CCDS36703.1,GeneID:238680,GenBank:NP_001074598.1,MGI:MGI:3588199;Name=NP_001074598.1;gbkey=CDS;gene=Cntnap3;product=contactin-associated protein-like 3 precursor;protein_id=NP_001074598.1;tag=RefSeq Select;extra_copy_number=0
CM058253.1	Liftoff	CDS	70754335	70754528	.	-	.	ID=cds-NP_001074598.1;Parent=rna-NM_001081129.2;Dbxref=CCDS:CCDS36703.1,GeneID:238680,GenBank:NP_001074598.1,MGI:MGI:3588199;Name=NP_001074598.1;gbkey=CDS;gene=Cntnap3;product=contactin-associated protein-like 3 precursor;protein_id=NP_001074598.1;tag=RefSeq Select;extra_copy_number=0
CM058253.1	Liftoff	CDS	70783452	70783562	.	-	.	ID=cds-NP_001074598.1;Parent=rna-NM_001081129.2;Dbxref=CCDS:CCDS36703.1,GeneID:238680,GenBank:NP_001074598.1,MGI:MGI:3588199;Name=NP_001074598.1;gbkey=CDS;gene=Cntnap3;product=contactin-associated protein-like 3 precursor;protein_id=NP_001074598.1;tag=RefSeq Select;extra_copy_number=0
CM058253.1	Liftoff	CDS	70799508	70799601	.	-	.	ID=cds-NP_001074598.1;Parent=rna-NM_001081129.2;Dbxref=CCDS:CCDS36703.1,GeneID:238680,GenBank:NP_001074598.1,MGI:MGI:3588199;Name=NP_001074598.1;gbkey=CDS;gene=Cntnap3;product=contactin-associated protein-like 3 precursor;protein_id=NP_001074598.1;tag=RefSeq Select;extra_copy_number=0
CM058253.1	Liftoff	mRNA	70647566	70799792	.	-	.	ID=rna-XM_011244524.3;Parent=gene-Cntnap3;Dbxref=GeneID:238680,GenBank:XM_011244524.3,MGI:MGI:3588199;Name=XM_011244524.3;gbkey=mRNA;gene=Cntnap3;model_evidence=Supporting evidence includes similarity to: 1 EST%2C 13 long SRA reads%2C and 100%25 coverage of the annotated genomic feature by RNAseq alignments%2C including 3 samples with support for all annotated introns;product=contactin associated protein-like 3%2C transcript variant X1;transcript_id=XM_011244524.3;matches_ref_protein=True;valid_ORF=True;extra_copy_number=0
CM058253.1	Liftoff	exon	70647566	70647654	.	-	.	ID=exon-XM_011244524.3-18;Parent=rna-XM_011244524.3;Dbxref=GeneID:238680,GenBank:XM_011244524.3,MGI:MGI:3588199;gbkey=mRNA;gene=Cntnap3;product=contactin associated protein-like 3%2C transcript variant X1;transcript_id=XM_011244524.3;extra_copy_number=0
CM058253.1	Liftoff	exon	70652929	70653147	.	-	.	ID=exon-XM_011244524.3-17;Parent=rna-XM_011244524.3;Dbxref=GeneID:238680,GenBank:XM_011244524.3,MGI:MGI:3588199;gbkey=mRNA;gene=Cntnap3;product=contactin associated protein-like 3%2C transcript variant X1;transcript_id=XM_011244524.3;extra_copy_number=0
CM058253.1	Liftoff	exon	70653973	70654143	.	-	.	ID=exon-XM_011244524.3-16;Parent=rna-XM_011244524.3;Dbxref=GeneID:238680,GenBank:XM_011244524.3,MGI:MGI:3588199;gbkey=mRNA;gene=Cntnap3;product=contactin associated protein-like 3%2C transcript variant X1;transcript_id=XM_011244524.3;extra_copy_number=0
CM058253.1	Liftoff	exon	70657647	70657774	.	-	.	ID=exon-XM_011244524.3-15;Parent=rna-XM_011244524.3;Dbxref=GeneID:238680,GenBank:XM_011244524.3,MGI:MGI:3588199;gbkey=mRNA;gene=Cntnap3;product=contactin associated protein-like 3%2C transcript variant X1;transcript_id=XM_011244524.3;extra_copy_number=0
CM058253.1	Liftoff	exon	70659853	70660009	.	-	.	ID=exon-XM_011244524.3-14;Parent=rna-XM_011244524.3;Dbxref=GeneID:238680,GenBank:XM_011244524.3,MGI:MGI:3588199;gbkey=mRNA;gene=Cntnap3;product=contactin associated protein-like 3%2C transcript variant X1;transcript_id=XM_011244524.3;extra_copy_number=0
CM058253.1	Liftoff	exon	70667686	70667886	.	-	.	ID=exon-XM_011244524.3-13;Parent=rna-XM_011244524.3;Dbxref=GeneID:238680,GenBank:XM_011244524.3,MGI:MGI:3588199;gbkey=mRNA;gene=Cntnap3;product=contactin associated protein-like 3%2C transcript variant X1;transcript_id=XM_011244524.3;extra_copy_number=0
CM058253.1	Liftoff	exon	70668399	70668518	.	-	.	ID=exon-XM_011244524.3-12;Parent=rna-XM_011244524.3;Dbxref=GeneID:238680,GenBank:XM_011244524.3,MGI:MGI:3588199;gbkey=mRNA;gene=Cntnap3;product=contactin associated protein-like 3%2C transcript variant X1;transcript_id=XM_011244524.3;extra_copy_number=0
CM058253.1	Liftoff	exon	70674520	70674626	.	-	.	ID=exon-XM_011244524.3-11;Parent=rna-XM_011244524.3;Dbxref=GeneID:238680,GenBank:XM_011244524.3,MGI:MGI:3588199;gbkey=mRNA;gene=Cntnap3;product=contactin associated protein-like 3%2C transcript variant X1;transcript_id=XM_011244524.3;extra_copy_number=0
CM058253.1	Liftoff	exon	70677458	70677629	.	-	.	ID=exon-XM_011244524.3-10;Parent=rna-XM_011244524.3;Dbxref=GeneID:238680,GenBank:XM_011244524.3,MGI:MGI:3588199;gbkey=mRNA;gene=Cntnap3;product=contactin associated protein-like 3%2C transcript variant X1;transcript_id=XM_011244524.3;extra_copy_number=0
CM058253.1	Liftoff	exon	70680951	70681103	.	-	.	ID=exon-XM_011244524.3-9;Parent=rna-XM_011244524.3;Dbxref=GeneID:238680,GenBank:XM_011244524.3,MGI:MGI:3588199;gbkey=mRNA;gene=Cntnap3;product=contactin associated protein-like 3%2C transcript variant X1;transcript_id=XM_011244524.3;extra_copy_number=0
CM058253.1	Liftoff	exon	70683435	70683696	.	-	.	ID=exon-XM_011244524.3-8;Parent=rna-XM_011244524.3;Dbxref=GeneID:238680,GenBank:XM_011244524.3,MGI:MGI:3588199;gbkey=mRNA;gene=Cntnap3;product=contactin associated protein-like 3%2C transcript variant X1;transcript_id=XM_011244524.3;extra_copy_number=0
CM058253.1	Liftoff	exon	70688027	70688173	.	-	.	ID=exon-XM_011244524.3-7;Parent=rna-XM_011244524.3;Dbxref=GeneID:238680,GenBank:XM_011244524.3,MGI:MGI:3588199;gbkey=mRNA;gene=Cntnap3;product=contactin associated protein-like 3%2C transcript variant X1;transcript_id=XM_011244524.3;extra_copy_number=0
CM058253.1	Liftoff	exon	70688957	70689141	.	-	.	ID=exon-XM_011244524.3-6;Parent=rna-XM_011244524.3;Dbxref=GeneID:238680,GenBank:XM_011244524.3,MGI:MGI:3588199;gbkey=mRNA;gene=Cntnap3;product=contactin associated protein-like 3%2C transcript variant X1;transcript_id=XM_011244524.3;extra_copy_number=0
CM058253.1	Liftoff	exon	70689892	70690095	.	-	.	ID=exon-XM_011244524.3-5;Parent=rna-XM_011244524.3;Dbxref=GeneID:238680,GenBank:XM_011244524.3,MGI:MGI:3588199;gbkey=mRNA;gene=Cntnap3;product=contactin associated protein-like 3%2C transcript variant X1;transcript_id=XM_011244524.3;extra_copy_number=0
CM058253.1	Liftoff	exon	70694797	70694944	.	-	.	ID=exon-XM_011244524.3-4;Parent=rna-XM_011244524.3;Dbxref=GeneID:238680,GenBank:XM_011244524.3,MGI:MGI:3588199;gbkey=mRNA;gene=Cntnap3;product=contactin associated protein-like 3%2C transcript variant X1;transcript_id=XM_011244524.3;extra_copy_number=0
CM058253.1	Liftoff	exon	70754335	70754528	.	-	.	ID=exon-XM_011244524.3-3;Parent=rna-XM_011244524.3;Dbxref=GeneID:238680,GenBank:XM_011244524.3,MGI:MGI:3588199;gbkey=mRNA;gene=Cntnap3;product=contactin associated protein-like 3%2C transcript variant X1;transcript_id=XM_011244524.3;extra_copy_number=0
CM058253.1	Liftoff	exon	70783452	70783562	.	-	.	ID=exon-XM_011244524.3-2;Parent=rna-XM_011244524.3;Dbxref=GeneID:238680,GenBank:XM_011244524.3,MGI:MGI:3588199;gbkey=mRNA;gene=Cntnap3;product=contactin associated protein-like 3%2C transcript variant X1;transcript_id=XM_011244524.3;extra_copy_number=0
CM058253.1	Liftoff	exon	70799508	70799792	.	-	.	ID=exon-XM_011244524.3-1;Parent=rna-XM_011244524.3;Dbxref=GeneID:238680,GenBank:XM_011244524.3,MGI:MGI:3588199;gbkey=mRNA;gene=Cntnap3;product=contactin associated protein-like 3%2C transcript variant X1;transcript_id=XM_011244524.3;extra_copy_number=0
CM058253.1	Liftoff	CDS	70647641	70647654	.	-	.	ID=cds-XP_011242826.1;Parent=rna-XM_011244524.3;Dbxref=GeneID:238680,GenBank:XP_011242826.1,MGI:MGI:3588199;Name=XP_011242826.1;gbkey=CDS;gene=Cntnap3;product=contactin-associated protein-like 3 isoform X1;protein_id=XP_011242826.1;extra_copy_number=0
CM058253.1	Liftoff	CDS	70652929	70653147	.	-	.	ID=cds-XP_011242826.1;Parent=rna-XM_011244524.3;Dbxref=GeneID:238680,GenBank:XP_011242826.1,MGI:MGI:3588199;Name=XP_011242826.1;gbkey=CDS;gene=Cntnap3;product=contactin-associated protein-like 3 isoform X1;protein_id=XP_011242826.1;extra_copy_number=0
CM058253.1	Liftoff	CDS	70653973	70654143	.	-	.	ID=cds-XP_011242826.1;Parent=rna-XM_011244524.3;Dbxref=GeneID:238680,GenBank:XP_011242826.1,MGI:MGI:3588199;Name=XP_011242826.1;gbkey=CDS;gene=Cntnap3;product=contactin-associated protein-like 3 isoform X1;protein_id=XP_011242826.1;extra_copy_number=0
CM058253.1	Liftoff	CDS	70657647	70657774	.	-	.	ID=cds-XP_011242826.1;Parent=rna-XM_011244524.3;Dbxref=GeneID:238680,GenBank:XP_011242826.1,MGI:MGI:3588199;Name=XP_011242826.1;gbkey=CDS;gene=Cntnap3;product=contactin-associated protein-like 3 isoform X1;protein_id=XP_011242826.1;extra_copy_number=0
CM058253.1	Liftoff	CDS	70659853	70660009	.	-	.	ID=cds-XP_011242826.1;Parent=rna-XM_011244524.3;Dbxref=GeneID:238680,GenBank:XP_011242826.1,MGI:MGI:3588199;Name=XP_011242826.1;gbkey=CDS;gene=Cntnap3;product=contactin-associated protein-like 3 isoform X1;protein_id=XP_011242826.1;extra_copy_number=0
CM058253.1	Liftoff	CDS	70667686	70667886	.	-	.	ID=cds-XP_011242826.1;Parent=rna-XM_011244524.3;Dbxref=GeneID:238680,GenBank:XP_011242826.1,MGI:MGI:3588199;Name=XP_011242826.1;gbkey=CDS;gene=Cntnap3;product=contactin-associated protein-like 3 isoform X1;protein_id=XP_011242826.1;extra_copy_number=0
CM058253.1	Liftoff	CDS	70668399	70668518	.	-	.	ID=cds-XP_011242826.1;Parent=rna-XM_011244524.3;Dbxref=GeneID:238680,GenBank:XP_011242826.1,MGI:MGI:3588199;Name=XP_011242826.1;gbkey=CDS;gene=Cntnap3;product=contactin-associated protein-like 3 isoform X1;protein_id=XP_011242826.1;extra_copy_number=0
CM058253.1	Liftoff	CDS	70674520	70674626	.	-	.	ID=cds-XP_011242826.1;Parent=rna-XM_011244524.3;Dbxref=GeneID:238680,GenBank:XP_011242826.1,MGI:MGI:3588199;Name=XP_011242826.1;gbkey=CDS;gene=Cntnap3;product=contactin-associated protein-like 3 isoform X1;protein_id=XP_011242826.1;extra_copy_number=0
CM058253.1	Liftoff	CDS	70677458	70677629	.	-	.	ID=cds-XP_011242826.1;Parent=rna-XM_011244524.3;Dbxref=GeneID:238680,GenBank:XP_011242826.1,MGI:MGI:3588199;Name=XP_011242826.1;gbkey=CDS;gene=Cntnap3;product=contactin-associated protein-like 3 isoform X1;protein_id=XP_011242826.1;extra_copy_number=0
CM058253.1	Liftoff	CDS	70680951	70681103	.	-	.	ID=cds-XP_011242826.1;Parent=rna-XM_011244524.3;Dbxref=GeneID:238680,GenBank:XP_011242826.1,MGI:MGI:3588199;Name=XP_011242826.1;gbkey=CDS;gene=Cntnap3;product=contactin-associated protein-like 3 isoform X1;protein_id=XP_011242826.1;extra_copy_number=0
CM058253.1	Liftoff	CDS	70683435	70683696	.	-	.	ID=cds-XP_011242826.1;Parent=rna-XM_011244524.3;Dbxref=GeneID:238680,GenBank:XP_011242826.1,MGI:MGI:3588199;Name=XP_011242826.1;gbkey=CDS;gene=Cntnap3;product=contactin-associated protein-like 3 isoform X1;protein_id=XP_011242826.1;extra_copy_number=0
CM058253.1	Liftoff	CDS	70688027	70688173	.	-	.	ID=cds-XP_011242826.1;Parent=rna-XM_011244524.3;Dbxref=GeneID:238680,GenBank:XP_011242826.1,MGI:MGI:3588199;Name=XP_011242826.1;gbkey=CDS;gene=Cntnap3;product=contactin-associated protein-like 3 isoform X1;protein_id=XP_011242826.1;extra_copy_number=0
CM058253.1	Liftoff	CDS	70688957	70689141	.	-	.	ID=cds-XP_011242826.1;Parent=rna-XM_011244524.3;Dbxref=GeneID:238680,GenBank:XP_011242826.1,MGI:MGI:3588199;Name=XP_011242826.1;gbkey=CDS;gene=Cntnap3;product=contactin-associated protein-like 3 isoform X1;protein_id=XP_011242826.1;extra_copy_number=0
CM058253.1	Liftoff	CDS	70689892	70690095	.	-	.	ID=cds-XP_011242826.1;Parent=rna-XM_011244524.3;Dbxref=GeneID:238680,GenBank:XP_011242826.1,MGI:MGI:3588199;Name=XP_011242826.1;gbkey=CDS;gene=Cntnap3;product=contactin-associated protein-like 3 isoform X1;protein_id=XP_011242826.1;extra_copy_number=0
CM058253.1	Liftoff	CDS	70694797	70694944	.	-	.	ID=cds-XP_011242826.1;Parent=rna-XM_011244524.3;Dbxref=GeneID:238680,GenBank:XP_011242826.1,MGI:MGI:3588199;Name=XP_011242826.1;gbkey=CDS;gene=Cntnap3;product=contactin-associated protein-like 3 isoform X1;protein_id=XP_011242826.1;extra_copy_number=0
CM058253.1	Liftoff	CDS	70754335	70754528	.	-	.	ID=cds-XP_011242826.1;Parent=rna-XM_011244524.3;Dbxref=GeneID:238680,GenBank:XP_011242826.1,MGI:MGI:3588199;Name=XP_011242826.1;gbkey=CDS;gene=Cntnap3;product=contactin-associated protein-like 3 isoform X1;protein_id=XP_011242826.1;extra_copy_number=0
CM058253.1	Liftoff	CDS	70783452	70783562	.	-	.	ID=cds-XP_011242826.1;Parent=rna-XM_011244524.3;Dbxref=GeneID:238680,GenBank:XP_011242826.1,MGI:MGI:3588199;Name=XP_011242826.1;gbkey=CDS;gene=Cntnap3;product=contactin-associated protein-like 3 isoform X1;protein_id=XP_011242826.1;extra_copy_number=0
CM058253.1	Liftoff	CDS	70799508	70799601	.	-	.	ID=cds-XP_011242826.1;Parent=rna-XM_011244524.3;Dbxref=GeneID:238680,GenBank:XP_011242826.1,MGI:MGI:3588199;Name=XP_011242826.1;gbkey=CDS;gene=Cntnap3;product=contactin-associated protein-like 3 isoform X1;protein_id=XP_011242826.1;extra_copy_number=0
CM058253.1	Liftoff	match	70809556	70810977	.	+	.	ID=8fc81859-4d0a-4570-939d-4b32fe7fdf8d;Target=NG_028260.3 1 1422 +;assembly_bases_aln=1422;assembly_bases_seq=1422;bit_score=2647.48;blast_aligner=1;blast_score=1422;common_component=0;e_value=0;filter_score=0;for_remapping=2;gap_count=0;hsp_percent_coverage=100;matchable_bases=1422;matched_bases=1422;num_ident=1422;num_mismatch=0;pct_coverage=100;pct_coverage_hiqual=100;pct_identity_gap=100;pct_identity_gapopen_only=100;pct_identity_ungap=100;rank=1;weighted_identity=1;coverage=1.0;sequence_ID=1.0;extra_copy_number=0;copy_num_ID=8fc81859-4d0a-4570-939d-4b32fe7fdf8d_0
CM058253.1	Liftoff	pseudogene	70809656	70810877	.	+	.	ID=gene-Eif1-ps2;Dbxref=GeneID:432767,MGI:MGI:3643793;Name=Eif1-ps2;description=eukaryotic translation initiation factor 1%2C pseudogene 2;gbkey=Gene;gene=Eif1-ps2;gene_biotype=pseudogene;gene_synonym=EG432767,Gm5450;pseudo=true;coverage=1.0;sequence_ID=1.0;extra_copy_number=0;copy_num_ID=gene-Eif1-ps2_0
CM058253.1	Liftoff	gene	70813169	70818958	.	+	.	ID=gene-Spata31;Dbxref=GeneID:78124,MGI:MGI:1925374;Name=Spata31;description=spermatogenesis associated 31;gbkey=Gene;gene=Spata31;gene_biotype=protein_coding;gene_synonym=4930458L03Rik,Aep1,Fam75a,Spata31a,Vad1.3;coverage=1.0;sequence_ID=1.0;valid_ORFs=1;extra_copy_number=0;copy_num_ID=gene-Spata31_0
CM058253.1	Liftoff	mRNA	70813169	70818958	.	+	.	ID=rna-NM_030047.2;Parent=gene-Spata31;Dbxref=GeneID:78124,GenBank:NM_030047.2,MGI:MGI:1925374;Name=NM_030047.2;gbkey=mRNA;gene=Spata31;product=spermatogenesis associated 31;tag=RefSeq Select;transcript_id=NM_030047.2;matches_ref_protein=True;valid_ORF=True;extra_copy_number=0
CM058253.1	Liftoff	exon	70813169	70813428	.	+	.	ID=exon-NM_030047.2-1;Parent=rna-NM_030047.2;Dbxref=GeneID:78124,GenBank:NM_030047.2,MGI:MGI:1925374;gbkey=mRNA;gene=Spata31;product=spermatogenesis associated 31;tag=RefSeq Select;transcript_id=NM_030047.2;extra_copy_number=0
CM058253.1	Liftoff	exon	70815472	70815544	.	+	.	ID=exon-NM_030047.2-2;Parent=rna-NM_030047.2;Dbxref=GeneID:78124,GenBank:NM_030047.2,MGI:MGI:1925374;gbkey=mRNA;gene=Spata31;product=spermatogenesis associated 31;tag=RefSeq Select;transcript_id=NM_030047.2;extra_copy_number=0
CM058253.1	Liftoff	exon	70816059	70818958	.	+	.	ID=exon-NM_030047.2-3;Parent=rna-NM_030047.2;Dbxref=GeneID:78124,GenBank:NM_030047.2,MGI:MGI:1925374;gbkey=mRNA;gene=Spata31;product=spermatogenesis associated 31;tag=RefSeq Select;transcript_id=NM_030047.2;extra_copy_number=0
CM058253.1	Liftoff	CDS	70813246	70813428	.	+	.	ID=cds-NP_084323.2;Parent=rna-NM_030047.2;Dbxref=CCDS:CCDS26602.1,GeneID:78124,GenBank:NP_084323.2,MGI:MGI:1925374;Name=NP_084323.2;gbkey=CDS;gene=Spata31;product=spermatogenesis-associated protein 31;protein_id=NP_084323.2;tag=RefSeq Select;extra_copy_number=0
CM058253.1	Liftoff	CDS	70815472	70815544	.	+	.	ID=cds-NP_084323.2;Parent=rna-NM_030047.2;Dbxref=CCDS:CCDS26602.1,GeneID:78124,GenBank:NP_084323.2,MGI:MGI:1925374;Name=NP_084323.2;gbkey=CDS;gene=Spata31;product=spermatogenesis-associated protein 31;protein_id=NP_084323.2;tag=RefSeq Select;extra_copy_number=0
CM058253.1	Liftoff	CDS	70816059	70818847	.	+	.	ID=cds-NP_084323.2;Parent=rna-NM_030047.2;Dbxref=CCDS:CCDS26602.1,GeneID:78124,GenBank:NP_084323.2,MGI:MGI:1925374;Name=NP_084323.2;gbkey=CDS;gene=Spata31;product=spermatogenesis-associated protein 31;protein_id=NP_084323.2;tag=RefSeq Select;extra_copy_number=0
CM058253.1	Liftoff	match	70823614	70825036	.	+	.	ID=11271410-7ccd-4a22-a986-1577d88181ca;Target=NG_019400.1 1 1423 -;assembly_bases_aln=1423;assembly_bases_seq=1423;bit_score=2649.34;blast_aligner=1;blast_score=1423;common_component=0;e_value=0;filter_score=0;for_remapping=2;gap_count=0;hsp_percent_coverage=100;matchable_bases=1423;matched_bases=1423;num_ident=1423;num_mismatch=0;pct_coverage=100;pct_coverage_hiqual=100;pct_identity_gap=100;pct_identity_gapopen_only=100;pct_identity_ungap=100;rank=1;weighted_identity=1;coverage=1.0;sequence_ID=1.0;extra_copy_number=0;copy_num_ID=11271410-7ccd-4a22-a986-1577d88181ca_0
CM058253.1	Liftoff	pseudogene	70823714	70824936	.	-	.	ID=gene-Gm4811;Dbxref=GeneID:218301,MGI:MGI:3648985;Name=Gm4811;description=predicted gene 4811;gbkey=Gene;gene=Gm4811;gene_biotype=pseudogene;gene_synonym=EG218301;pseudo=true;coverage=1.0;sequence_ID=1.0;extra_copy_number=0;copy_num_ID=gene-Gm4811_0
CM058253.1	Liftoff	pseudogene	70894962	70896488	.	+	.	ID=gene-Gm6888;Dbxref=GeneID:628515,MGI:MGI:3779638;Name=Gm6888;description=predicted gene 6888;gbkey=Gene;gene=Gm6888;gene_biotype=pseudogene;pseudo=true;coverage=1.0;sequence_ID=1.0;extra_copy_number=0;copy_num_ID=gene-Gm6888_0
CM058253.1	Liftoff	exon	70894962	70895512	.	+	.	ID=id-Gm6888;Parent=gene-Gm6888;Dbxref=GeneID:628515,MGI:MGI:3779638;gbkey=exon;gene=Gm6888;model_evidence=Supporting evidence includes similarity to: 10 Proteins%2C and 40%25 coverage of the annotated genomic feature by RNAseq alignments;pseudo=true;extra_copy_number=0
CM058253.1	Liftoff	exon	70896183	70896488	.	+	.	ID=id-Gm6888-2;Parent=gene-Gm6888;Dbxref=GeneID:628515,MGI:MGI:3779638;gbkey=exon;gene=Gm6888;model_evidence=Supporting evidence includes similarity to: 10 Proteins%2C and 40%25 coverage of the annotated genomic feature by RNAseq alignments;pseudo=true;extra_copy_number=0
CM058253.1	Liftoff	gene	70929197	70934141	.	+	.	ID=gene-Spata31d1c;Dbxref=GeneID:238683,MGI:MGI:3588241;Name=Spata31d1c;description=spermatogenesis associated 31 subfamily D%2C member 1C;gbkey=Gene;gene=Spata31d1c;gene_biotype=protein_coding;gene_synonym=4932441B19Rik,Fam75d1c;coverage=1.0;sequence_ID=1.0;valid_ORFs=1;extra_copy_number=0;copy_num_ID=gene-Spata31d1c_0
CM058253.1	Liftoff	mRNA	70929197	70934141	.	+	.	ID=rna-NM_001083890.3;Parent=gene-Spata31d1c;Dbxref=GeneID:238683,GenBank:NM_001083890.3,MGI:MGI:3588241;Name=NM_001083890.3;gbkey=mRNA;gene=Spata31d1c;product=spermatogenesis associated 31 subfamily D%2C member 1C;tag=RefSeq Select;transcript_id=NM_001083890.3;matches_ref_protein=True;valid_ORF=True;extra_copy_number=0
CM058253.1	Liftoff	exon	70929197	70929404	.	+	.	ID=exon-NM_001083890.3-1;Parent=rna-NM_001083890.3;Dbxref=GeneID:238683,GenBank:NM_001083890.3,MGI:MGI:3588241;gbkey=mRNA;gene=Spata31d1c;product=spermatogenesis associated 31 subfamily D%2C member 1C;tag=RefSeq Select;transcript_id=NM_001083890.3;extra_copy_number=0
CM058253.1	Liftoff	exon	70930061	70930103	.	+	.	ID=exon-NM_001083890.3-2;Parent=rna-NM_001083890.3;Dbxref=GeneID:238683,GenBank:NM_001083890.3,MGI:MGI:3588241;gbkey=mRNA;gene=Spata31d1c;product=spermatogenesis associated 31 subfamily D%2C member 1C;tag=RefSeq Select;transcript_id=NM_001083890.3;extra_copy_number=0
CM058253.1	Liftoff	exon	70930698	70930758	.	+	.	ID=exon-NM_001083890.3-3;Parent=rna-NM_001083890.3;Dbxref=GeneID:238683,GenBank:NM_001083890.3,MGI:MGI:3588241;gbkey=mRNA;gene=Spata31d1c;product=spermatogenesis associated 31 subfamily D%2C member 1C;tag=RefSeq Select;transcript_id=NM_001083890.3;extra_copy_number=0
CM058253.1	Liftoff	exon	70931066	70934141	.	+	.	ID=exon-NM_001083890.3-4;Parent=rna-NM_001083890.3;Dbxref=GeneID:238683,GenBank:NM_001083890.3,MGI:MGI:3588241;gbkey=mRNA;gene=Spata31d1c;product=spermatogenesis associated 31 subfamily D%2C member 1C;tag=RefSeq Select;transcript_id=NM_001083890.3;extra_copy_number=0
CM058253.1	Liftoff	CDS	70929228	70929404	.	+	.	ID=cds-NP_001077359.2;Parent=rna-NM_001083890.3;Dbxref=CCDS:CCDS49293.1,GeneID:238683,GenBank:NP_001077359.2,MGI:MGI:3588241;Name=NP_001077359.2;gbkey=CDS;gene=Spata31d1c;product=uncharacterized protein LOC238683;protein_id=NP_001077359.2;tag=RefSeq Select;extra_copy_number=0
CM058253.1	Liftoff	CDS	70930061	70930103	.	+	.	ID=cds-NP_001077359.2;Parent=rna-NM_001083890.3;Dbxref=CCDS:CCDS49293.1,GeneID:238683,GenBank:NP_001077359.2,MGI:MGI:3588241;Name=NP_001077359.2;gbkey=CDS;gene=Spata31d1c;product=uncharacterized protein LOC238683;protein_id=NP_001077359.2;tag=RefSeq Select;extra_copy_number=0
CM058253.1	Liftoff	CDS	70930698	70930758	.	+	.	ID=cds-NP_001077359.2;Parent=rna-NM_001083890.3;Dbxref=CCDS:CCDS49293.1,GeneID:238683,GenBank:NP_001077359.2,MGI:MGI:3588241;Name=NP_001077359.2;gbkey=CDS;gene=Spata31d1c;product=uncharacterized protein LOC238683;protein_id=NP_001077359.2;tag=RefSeq Select;extra_copy_number=0
CM058253.1	Liftoff	CDS	70931066	70933346	.	+	.	ID=cds-NP_001077359.2;Parent=rna-NM_001083890.3;Dbxref=CCDS:CCDS49293.1,GeneID:238683,GenBank:NP_001077359.2,MGI:MGI:3588241;Name=NP_001077359.2;gbkey=CDS;gene=Spata31d1c;product=uncharacterized protein LOC238683;protein_id=NP_001077359.2;tag=RefSeq Select;extra_copy_number=0
CM058253.1	Liftoff	gene	70940752	70949014	.	-	.	ID=gene-Prss47;Dbxref=GeneID:218304,MGI:MGI:2685120;Name=Prss47;description=protease%2C serine 47;gbkey=Gene;gene=Prss47;gene_biotype=protein_coding;gene_synonym=Gm274;coverage=1.0;sequence_ID=1.0;valid_ORFs=4;extra_copy_number=0;copy_num_ID=gene-Prss47_0
CM058253.1	Liftoff	mRNA	70940752	70948539	.	-	.	ID=rna-NM_001374208.1;Parent=gene-Prss47;Dbxref=GeneID:218304,GenBank:NM_001374208.1,MGI:MGI:2685120;Name=NM_001374208.1;gbkey=mRNA;gene=Prss47;product=protease%2C serine 47%2C transcript variant 1;tag=RefSeq Select;transcript_id=NM_001374208.1;matches_ref_protein=True;valid_ORF=True;extra_copy_number=0
CM058253.1	Liftoff	exon	70940752	70941234	.	-	.	ID=exon-NM_001374208.1-5;Parent=rna-NM_001374208.1;Dbxref=GeneID:218304,GenBank:NM_001374208.1,MGI:MGI:2685120;gbkey=mRNA;gene=Prss47;product=protease%2C serine 47%2C transcript variant 1;tag=RefSeq Select;transcript_id=NM_001374208.1;extra_copy_number=0
CM058253.1	Liftoff	exon	70942349	70942512	.	-	.	ID=exon-NM_001374208.1-4;Parent=rna-NM_001374208.1;Dbxref=GeneID:218304,GenBank:NM_001374208.1,MGI:MGI:2685120;gbkey=mRNA;gene=Prss47;product=protease%2C serine 47%2C transcript variant 1;tag=RefSeq Select;transcript_id=NM_001374208.1;extra_copy_number=0
CM058253.1	Liftoff	exon	70945356	70945633	.	-	.	ID=exon-NM_001374208.1-3;Parent=rna-NM_001374208.1;Dbxref=GeneID:218304,GenBank:NM_001374208.1,MGI:MGI:2685120;gbkey=mRNA;gene=Prss47;product=protease%2C serine 47%2C transcript variant 1;tag=RefSeq Select;transcript_id=NM_001374208.1;extra_copy_number=0
CM058253.1	Liftoff	exon	70947779	70947941	.	-	.	ID=exon-NM_001374208.1-2;Parent=rna-NM_001374208.1;Dbxref=GeneID:218304,GenBank:NM_001374208.1,MGI:MGI:2685120;gbkey=mRNA;gene=Prss47;product=protease%2C serine 47%2C transcript variant 1;tag=RefSeq Select;transcript_id=NM_001374208.1;extra_copy_number=0
CM058253.1	Liftoff	exon	70948330	70948539	.	-	.	ID=exon-NM_001374208.1-1;Parent=rna-NM_001374208.1;Dbxref=GeneID:218304,GenBank:NM_001374208.1,MGI:MGI:2685120;gbkey=mRNA;gene=Prss47;product=protease%2C serine 47%2C transcript variant 1;tag=RefSeq Select;transcript_id=NM_001374208.1;extra_copy_number=0
CM058253.1	Liftoff	CDS	70940917	70941234	.	-	.	ID=cds-NP_001361137.1;Parent=rna-NM_001374208.1;Dbxref=CCDS:CCDS88474.1,GeneID:218304,GenBank:NP_001361137.1,MGI:MGI:2685120;Name=NP_001361137.1;Note=isoform 1 is encoded by transcript variant 1;gbkey=CDS;gene=Prss47;product=protease%2C serine 47 isoform 1;protein_id=NP_001361137.1;tag=RefSeq Select;extra_copy_number=0
CM058253.1	Liftoff	CDS	70942349	70942512	.	-	.	ID=cds-NP_001361137.1;Parent=rna-NM_001374208.1;Dbxref=CCDS:CCDS88474.1,GeneID:218304,GenBank:NP_001361137.1,MGI:MGI:2685120;Name=NP_001361137.1;Note=isoform 1 is encoded by transcript variant 1;gbkey=CDS;gene=Prss47;product=protease%2C serine 47 isoform 1;protein_id=NP_001361137.1;tag=RefSeq Select;extra_copy_number=0
CM058253.1	Liftoff	CDS	70945356	70945633	.	-	.	ID=cds-NP_001361137.1;Parent=rna-NM_001374208.1;Dbxref=CCDS:CCDS88474.1,GeneID:218304,GenBank:NP_001361137.1,MGI:MGI:2685120;Name=NP_001361137.1;Note=isoform 1 is encoded by transcript variant 1;gbkey=CDS;gene=Prss47;product=protease%2C serine 47 isoform 1;protein_id=NP_001361137.1;tag=RefSeq Select;extra_copy_number=0
CM058253.1	Liftoff	CDS	70947779	70947924	.	-	.	ID=cds-NP_001361137.1;Parent=rna-NM_001374208.1;Dbxref=CCDS:CCDS88474.1,GeneID:218304,GenBank:NP_001361137.1,MGI:MGI:2685120;Name=NP_001361137.1;Note=isoform 1 is encoded by transcript variant 1;gbkey=CDS;gene=Prss47;product=protease%2C serine 47 isoform 1;protein_id=NP_001361137.1;tag=RefSeq Select;extra_copy_number=0
CM058253.1	Liftoff	mRNA	70940752	70948539	.	-	.	ID=rna-NM_001374209.1;Parent=gene-Prss47;Dbxref=GeneID:218304,GenBank:NM_001374209.1,MGI:MGI:2685120;Name=NM_001374209.1;gbkey=mRNA;gene=Prss47;product=protease%2C serine 47%2C transcript variant 2;transcript_id=NM_001374209.1;matches_ref_protein=True;valid_ORF=True;extra_copy_number=0
CM058253.1	Liftoff	exon	70940752	70941234	.	-	.	ID=exon-NM_001374209.1-4;Parent=rna-NM_001374209.1;Dbxref=GeneID:218304,GenBank:NM_001374209.1,MGI:MGI:2685120;gbkey=mRNA;gene=Prss47;product=protease%2C serine 47%2C transcript variant 2;transcript_id=NM_001374209.1;extra_copy_number=0
CM058253.1	Liftoff	exon	70942349	70942512	.	-	.	ID=exon-NM_001374209.1-3;Parent=rna-NM_001374209.1;Dbxref=GeneID:218304,GenBank:NM_001374209.1,MGI:MGI:2685120;gbkey=mRNA;gene=Prss47;product=protease%2C serine 47%2C transcript variant 2;transcript_id=NM_001374209.1;extra_copy_number=0
CM058253.1	Liftoff	exon	70945356	70945633	.	-	.	ID=exon-NM_001374209.1-2;Parent=rna-NM_001374209.1;Dbxref=GeneID:218304,GenBank:NM_001374209.1,MGI:MGI:2685120;gbkey=mRNA;gene=Prss47;product=protease%2C serine 47%2C transcript variant 2;transcript_id=NM_001374209.1;extra_copy_number=0
CM058253.1	Liftoff	exon	70948330	70948539	.	-	.	ID=exon-NM_001374209.1-1;Parent=rna-NM_001374209.1;Dbxref=GeneID:218304,GenBank:NM_001374209.1,MGI:MGI:2685120;gbkey=mRNA;gene=Prss47;product=protease%2C serine 47%2C transcript variant 2;transcript_id=NM_001374209.1;extra_copy_number=0
CM058253.1	Liftoff	CDS	70940917	70941234	.	-	.	ID=cds-NP_001361138.1;Parent=rna-NM_001374209.1;Dbxref=GeneID:218304,GenBank:NP_001361138.1,MGI:MGI:2685120;Name=NP_001361138.1;Note=isoform 2 is encoded by transcript variant 2;gbkey=CDS;gene=Prss47;product=protease%2C serine 47 isoform 2;protein_id=NP_001361138.1;extra_copy_number=0
CM058253.1	Liftoff	CDS	70942349	70942512	.	-	.	ID=cds-NP_001361138.1;Parent=rna-NM_001374209.1;Dbxref=GeneID:218304,GenBank:NP_001361138.1,MGI:MGI:2685120;Name=NP_001361138.1;Note=isoform 2 is encoded by transcript variant 2;gbkey=CDS;gene=Prss47;product=protease%2C serine 47 isoform 2;protein_id=NP_001361138.1;extra_copy_number=0
CM058253.1	Liftoff	CDS	70945356	70945485	.	-	.	ID=cds-NP_001361138.1;Parent=rna-NM_001374209.1;Dbxref=GeneID:218304,GenBank:NP_001361138.1,MGI:MGI:2685120;Name=NP_001361138.1;Note=isoform 2 is encoded by transcript variant 2;gbkey=CDS;gene=Prss47;product=protease%2C serine 47 isoform 2;protein_id=NP_001361138.1;extra_copy_number=0
CM058253.1	Liftoff	mRNA	70940752	70949014	.	-	.	ID=rna-XM_006517492.2;Parent=gene-Prss47;Dbxref=GeneID:218304,GenBank:XM_006517492.2,MGI:MGI:2685120;Name=XM_006517492.2;gbkey=mRNA;gene=Prss47;model_evidence=Supporting evidence includes similarity to: 3 Proteins%2C and 100%25 coverage of the annotated genomic feature by RNAseq alignments%2C including 1 sample with support for all annotated introns;product=protease%2C serine 47%2C transcript variant X1;transcript_id=XM_006517492.2;matches_ref_protein=True;valid_ORF=True;extra_copy_number=0
CM058253.1	Liftoff	exon	70940752	70941234	.	-	.	ID=exon-XM_006517492.2-5;Parent=rna-XM_006517492.2;Dbxref=GeneID:218304,GenBank:XM_006517492.2,MGI:MGI:2685120;gbkey=mRNA;gene=Prss47;product=protease%2C serine 47%2C transcript variant X1;transcript_id=XM_006517492.2;extra_copy_number=0
CM058253.1	Liftoff	exon	70942349	70942512	.	-	.	ID=exon-XM_006517492.2-4;Parent=rna-XM_006517492.2;Dbxref=GeneID:218304,GenBank:XM_006517492.2,MGI:MGI:2685120;gbkey=mRNA;gene=Prss47;product=protease%2C serine 47%2C transcript variant X1;transcript_id=XM_006517492.2;extra_copy_number=0
CM058253.1	Liftoff	exon	70945356	70945633	.	-	.	ID=exon-XM_006517492.2-3;Parent=rna-XM_006517492.2;Dbxref=GeneID:218304,GenBank:XM_006517492.2,MGI:MGI:2685120;gbkey=mRNA;gene=Prss47;product=protease%2C serine 47%2C transcript variant X1;transcript_id=XM_006517492.2;extra_copy_number=0
CM058253.1	Liftoff	exon	70947779	70947941	.	-	.	ID=exon-XM_006517492.2-2;Parent=rna-XM_006517492.2;Dbxref=GeneID:218304,GenBank:XM_006517492.2,MGI:MGI:2685120;gbkey=mRNA;gene=Prss47;product=protease%2C serine 47%2C transcript variant X1;transcript_id=XM_006517492.2;extra_copy_number=0
CM058253.1	Liftoff	exon	70948735	70949014	.	-	.	ID=exon-XM_006517492.2-1;Parent=rna-XM_006517492.2;Dbxref=GeneID:218304,GenBank:XM_006517492.2,MGI:MGI:2685120;gbkey=mRNA;gene=Prss47;product=protease%2C serine 47%2C transcript variant X1;transcript_id=XM_006517492.2;extra_copy_number=0
CM058253.1	Liftoff	CDS	70940917	70941234	.	-	.	ID=cds-XP_006517555.1;Parent=rna-XM_006517492.2;Dbxref=GeneID:218304,GenBank:XP_006517555.1,MGI:MGI:2685120;Name=XP_006517555.1;gbkey=CDS;gene=Prss47;product=protease%2C serine 47 isoform X1;protein_id=XP_006517555.1;extra_copy_number=0
CM058253.1	Liftoff	CDS	70942349	70942512	.	-	.	ID=cds-XP_006517555.1;Parent=rna-XM_006517492.2;Dbxref=GeneID:218304,GenBank:XP_006517555.1,MGI:MGI:2685120;Name=XP_006517555.1;gbkey=CDS;gene=Prss47;product=protease%2C serine 47 isoform X1;protein_id=XP_006517555.1;extra_copy_number=0
CM058253.1	Liftoff	CDS	70945356	70945633	.	-	.	ID=cds-XP_006517555.1;Parent=rna-XM_006517492.2;Dbxref=GeneID:218304,GenBank:XP_006517555.1,MGI:MGI:2685120;Name=XP_006517555.1;gbkey=CDS;gene=Prss47;product=protease%2C serine 47 isoform X1;protein_id=XP_006517555.1;extra_copy_number=0
CM058253.1	Liftoff	CDS	70947779	70947941	.	-	.	ID=cds-XP_006517555.1;Parent=rna-XM_006517492.2;Dbxref=GeneID:218304,GenBank:XP_006517555.1,MGI:MGI:2685120;Name=XP_006517555.1;gbkey=CDS;gene=Prss47;product=protease%2C serine 47 isoform X1;protein_id=XP_006517555.1;extra_copy_number=0
CM058253.1	Liftoff	CDS	70948735	70948924	.	-	.	ID=cds-XP_006517555.1;Parent=rna-XM_006517492.2;Dbxref=GeneID:218304,GenBank:XP_006517555.1,MGI:MGI:2685120;Name=XP_006517555.1;gbkey=CDS;gene=Prss47;product=protease%2C serine 47 isoform X1;protein_id=XP_006517555.1;extra_copy_number=0
CM058253.1	Liftoff	mRNA	70940752	70949014	.	-	.	ID=rna-XM_006517493.3;Parent=gene-Prss47;Dbxref=GeneID:218304,GenBank:XM_006517493.3,MGI:MGI:2685120;Name=XM_006517493.3;gbkey=mRNA;gene=Prss47;model_evidence=Supporting evidence includes similarity to: 100%25 coverage of the annotated genomic feature by RNAseq alignments%2C including 1 sample with support for all annotated introns;product=protease%2C serine 47%2C transcript variant X2;transcript_id=XM_006517493.3;matches_ref_protein=True;valid_ORF=True;extra_copy_number=0
CM058253.1	Liftoff	exon	70940752	70941234	.	-	.	ID=exon-XM_006517493.3-5;Parent=rna-XM_006517493.3;Dbxref=GeneID:218304,GenBank:XM_006517493.3,MGI:MGI:2685120;gbkey=mRNA;gene=Prss47;product=protease%2C serine 47%2C transcript variant X2;transcript_id=XM_006517493.3;extra_copy_number=0
CM058253.1	Liftoff	exon	70942349	70942512	.	-	.	ID=exon-XM_006517493.3-4;Parent=rna-XM_006517493.3;Dbxref=GeneID:218304,GenBank:XM_006517493.3,MGI:MGI:2685120;gbkey=mRNA;gene=Prss47;product=protease%2C serine 47%2C transcript variant X2;transcript_id=XM_006517493.3;extra_copy_number=0
CM058253.1	Liftoff	exon	70945380	70945633	.	-	.	ID=exon-XM_006517493.3-3;Parent=rna-XM_006517493.3;Dbxref=GeneID:218304,GenBank:XM_006517493.3,MGI:MGI:2685120;gbkey=mRNA;gene=Prss47;product=protease%2C serine 47%2C transcript variant X2;transcript_id=XM_006517493.3;extra_copy_number=0
CM058253.1	Liftoff	exon	70947779	70947941	.	-	.	ID=exon-XM_006517493.3-2;Parent=rna-XM_006517493.3;Dbxref=GeneID:218304,GenBank:XM_006517493.3,MGI:MGI:2685120;gbkey=mRNA;gene=Prss47;product=protease%2C serine 47%2C transcript variant X2;transcript_id=XM_006517493.3;extra_copy_number=0
CM058253.1	Liftoff	exon	70948735	70949014	.	-	.	ID=exon-XM_006517493.3-1;Parent=rna-XM_006517493.3;Dbxref=GeneID:218304,GenBank:XM_006517493.3,MGI:MGI:2685120;gbkey=mRNA;gene=Prss47;product=protease%2C serine 47%2C transcript variant X2;transcript_id=XM_006517493.3;extra_copy_number=0
CM058253.1	Liftoff	CDS	70940917	70941234	.	-	.	ID=cds-XP_006517556.1;Parent=rna-XM_006517493.3;Dbxref=GeneID:218304,GenBank:XP_006517556.1,MGI:MGI:2685120;Name=XP_006517556.1;gbkey=CDS;gene=Prss47;product=protease%2C serine 47 isoform X2;protein_id=XP_006517556.1;extra_copy_number=0
CM058253.1	Liftoff	CDS	70942349	70942512	.	-	.	ID=cds-XP_006517556.1;Parent=rna-XM_006517493.3;Dbxref=GeneID:218304,GenBank:XP_006517556.1,MGI:MGI:2685120;Name=XP_006517556.1;gbkey=CDS;gene=Prss47;product=protease%2C serine 47 isoform X2;protein_id=XP_006517556.1;extra_copy_number=0
CM058253.1	Liftoff	CDS	70945380	70945633	.	-	.	ID=cds-XP_006517556.1;Parent=rna-XM_006517493.3;Dbxref=GeneID:218304,GenBank:XP_006517556.1,MGI:MGI:2685120;Name=XP_006517556.1;gbkey=CDS;gene=Prss47;product=protease%2C serine 47 isoform X2;protein_id=XP_006517556.1;extra_copy_number=0
CM058253.1	Liftoff	CDS	70947779	70947941	.	-	.	ID=cds-XP_006517556.1;Parent=rna-XM_006517493.3;Dbxref=GeneID:218304,GenBank:XP_006517556.1,MGI:MGI:2685120;Name=XP_006517556.1;gbkey=CDS;gene=Prss47;product=protease%2C serine 47 isoform X2;protein_id=XP_006517556.1;extra_copy_number=0
CM058253.1	Liftoff	CDS	70948735	70948924	.	-	.	ID=cds-XP_006517556.1;Parent=rna-XM_006517493.3;Dbxref=GeneID:218304,GenBank:XP_006517556.1,MGI:MGI:2685120;Name=XP_006517556.1;gbkey=CDS;gene=Prss47;product=protease%2C serine 47 isoform X2;protein_id=XP_006517556.1;extra_copy_number=0
CM058253.1	Liftoff	gene	70961173	71009135	.	-	.	ID=gene-Mfsd14b;Dbxref=GeneID:66631,MGI:MGI:1913881;Name=Mfsd14b;description=major facilitator superfamily domain containing 14B;gbkey=Gene;gene=Mfsd14b;gene_biotype=protein_coding;gene_synonym=5730414C17Rik,Hiatl1;coverage=1.0;sequence_ID=1.0;valid_ORFs=3;extra_copy_number=0;copy_num_ID=gene-Mfsd14b_0
CM058253.1	Liftoff	mRNA	70961173	71009118	.	-	.	ID=rna-NM_001083901.1;Parent=gene-Mfsd14b;Dbxref=GeneID:66631,GenBank:NM_001083901.1,MGI:MGI:1913881;Name=NM_001083901.1;gbkey=mRNA;gene=Mfsd14b;product=major facilitator superfamily domain containing 14B%2C transcript variant 2;transcript_id=NM_001083901.1;matches_ref_protein=True;valid_ORF=True;extra_copy_number=0
CM058253.1	Liftoff	exon	70961173	70963004	.	-	.	ID=exon-NM_001083901.1-13;Parent=rna-NM_001083901.1;Dbxref=GeneID:66631,GenBank:NM_001083901.1,MGI:MGI:1913881;gbkey=mRNA;gene=Mfsd14b;product=major facilitator superfamily domain containing 14B%2C transcript variant 2;transcript_id=NM_001083901.1;extra_copy_number=0
CM058253.1	Liftoff	exon	70964006	70964148	.	-	.	ID=exon-NM_001083901.1-12;Parent=rna-NM_001083901.1;Dbxref=GeneID:66631,GenBank:NM_001083901.1,MGI:MGI:1913881;gbkey=mRNA;gene=Mfsd14b;product=major facilitator superfamily domain containing 14B%2C transcript variant 2;transcript_id=NM_001083901.1;extra_copy_number=0
CM058253.1	Liftoff	exon	70965787	70965884	.	-	.	ID=exon-NM_001083901.1-11;Parent=rna-NM_001083901.1;Dbxref=GeneID:66631,GenBank:NM_001083901.1,MGI:MGI:1913881;gbkey=mRNA;gene=Mfsd14b;product=major facilitator superfamily domain containing 14B%2C transcript variant 2;transcript_id=NM_001083901.1;extra_copy_number=0
CM058253.1	Liftoff	exon	70968148	70968260	.	-	.	ID=exon-NM_001083901.1-10;Parent=rna-NM_001083901.1;Dbxref=GeneID:66631,GenBank:NM_001083901.1,MGI:MGI:1913881;gbkey=mRNA;gene=Mfsd14b;product=major facilitator superfamily domain containing 14B%2C transcript variant 2;transcript_id=NM_001083901.1;extra_copy_number=0
CM058253.1	Liftoff	exon	70969699	70969770	.	-	.	ID=exon-NM_001083901.1-9;Parent=rna-NM_001083901.1;Dbxref=GeneID:66631,GenBank:NM_001083901.1,MGI:MGI:1913881;gbkey=mRNA;gene=Mfsd14b;product=major facilitator superfamily domain containing 14B%2C transcript variant 2;transcript_id=NM_001083901.1;extra_copy_number=0
CM058253.1	Liftoff	exon	70971129	70971242	.	-	.	ID=exon-NM_001083901.1-8;Parent=rna-NM_001083901.1;Dbxref=GeneID:66631,GenBank:NM_001083901.1,MGI:MGI:1913881;gbkey=mRNA;gene=Mfsd14b;product=major facilitator superfamily domain containing 14B%2C transcript variant 2;transcript_id=NM_001083901.1;extra_copy_number=0
CM058253.1	Liftoff	exon	70971627	70971845	.	-	.	ID=exon-NM_001083901.1-7;Parent=rna-NM_001083901.1;Dbxref=GeneID:66631,GenBank:NM_001083901.1,MGI:MGI:1913881;gbkey=mRNA;gene=Mfsd14b;product=major facilitator superfamily domain containing 14B%2C transcript variant 2;transcript_id=NM_001083901.1;extra_copy_number=0
CM058253.1	Liftoff	exon	70974487	70974601	.	-	.	ID=exon-NM_001083901.1-6;Parent=rna-NM_001083901.1;Dbxref=GeneID:66631,GenBank:NM_001083901.1,MGI:MGI:1913881;gbkey=mRNA;gene=Mfsd14b;product=major facilitator superfamily domain containing 14B%2C transcript variant 2;transcript_id=NM_001083901.1;extra_copy_number=0
CM058253.1	Liftoff	exon	70977533	70977660	.	-	.	ID=exon-NM_001083901.1-5;Parent=rna-NM_001083901.1;Dbxref=GeneID:66631,GenBank:NM_001083901.1,MGI:MGI:1913881;gbkey=mRNA;gene=Mfsd14b;product=major facilitator superfamily domain containing 14B%2C transcript variant 2;transcript_id=NM_001083901.1;extra_copy_number=0
CM058253.1	Liftoff	exon	70983223	70983285	.	-	.	ID=exon-NM_001083901.1-4;Parent=rna-NM_001083901.1;Dbxref=GeneID:66631,GenBank:NM_001083901.1,MGI:MGI:1913881;gbkey=mRNA;gene=Mfsd14b;product=major facilitator superfamily domain containing 14B%2C transcript variant 2;transcript_id=NM_001083901.1;extra_copy_number=0
CM058253.1	Liftoff	exon	70991753	70991848	.	-	.	ID=exon-NM_001083901.1-3;Parent=rna-NM_001083901.1;Dbxref=GeneID:66631,GenBank:NM_001083901.1,MGI:MGI:1913881;gbkey=mRNA;gene=Mfsd14b;product=major facilitator superfamily domain containing 14B%2C transcript variant 2;transcript_id=NM_001083901.1;extra_copy_number=0
CM058253.1	Liftoff	exon	71008640	71008794	.	-	.	ID=exon-NM_001083901.1-2;Parent=rna-NM_001083901.1;Dbxref=GeneID:66631,GenBank:NM_001083901.1,MGI:MGI:1913881;gbkey=mRNA;gene=Mfsd14b;product=major facilitator superfamily domain containing 14B%2C transcript variant 2;transcript_id=NM_001083901.1;extra_copy_number=0
CM058253.1	Liftoff	exon	71008892	71009118	.	-	.	ID=exon-NM_001083901.1-1;Parent=rna-NM_001083901.1;Dbxref=GeneID:66631,GenBank:NM_001083901.1,MGI:MGI:1913881;gbkey=mRNA;gene=Mfsd14b;product=major facilitator superfamily domain containing 14B%2C transcript variant 2;transcript_id=NM_001083901.1;extra_copy_number=0
CM058253.1	Liftoff	CDS	70962756	70963004	.	-	.	ID=cds-NP_001077370.1;Parent=rna-NM_001083901.1;Dbxref=CCDS:CCDS26603.2,GeneID:66631,GenBank:NP_001077370.1,MGI:MGI:1913881;Name=NP_001077370.1;gbkey=CDS;gene=Mfsd14b;product=hippocampus abundant transcript-like protein 1;protein_id=NP_001077370.1;extra_copy_number=0
CM058253.1	Liftoff	CDS	70964006	70964148	.	-	.	ID=cds-NP_001077370.1;Parent=rna-NM_001083901.1;Dbxref=CCDS:CCDS26603.2,GeneID:66631,GenBank:NP_001077370.1,MGI:MGI:1913881;Name=NP_001077370.1;gbkey=CDS;gene=Mfsd14b;product=hippocampus abundant transcript-like protein 1;protein_id=NP_001077370.1;extra_copy_number=0
CM058253.1	Liftoff	CDS	70965787	70965884	.	-	.	ID=cds-NP_001077370.1;Parent=rna-NM_001083901.1;Dbxref=CCDS:CCDS26603.2,GeneID:66631,GenBank:NP_001077370.1,MGI:MGI:1913881;Name=NP_001077370.1;gbkey=CDS;gene=Mfsd14b;product=hippocampus abundant transcript-like protein 1;protein_id=NP_001077370.1;extra_copy_number=0
CM058253.1	Liftoff	CDS	70968148	70968260	.	-	.	ID=cds-NP_001077370.1;Parent=rna-NM_001083901.1;Dbxref=CCDS:CCDS26603.2,GeneID:66631,GenBank:NP_001077370.1,MGI:MGI:1913881;Name=NP_001077370.1;gbkey=CDS;gene=Mfsd14b;product=hippocampus abundant transcript-like protein 1;protein_id=NP_001077370.1;extra_copy_number=0
CM058253.1	Liftoff	CDS	70969699	70969770	.	-	.	ID=cds-NP_001077370.1;Parent=rna-NM_001083901.1;Dbxref=CCDS:CCDS26603.2,GeneID:66631,GenBank:NP_001077370.1,MGI:MGI:1913881;Name=NP_001077370.1;gbkey=CDS;gene=Mfsd14b;product=hippocampus abundant transcript-like protein 1;protein_id=NP_001077370.1;extra_copy_number=0
CM058253.1	Liftoff	CDS	70971129	70971242	.	-	.	ID=cds-NP_001077370.1;Parent=rna-NM_001083901.1;Dbxref=CCDS:CCDS26603.2,GeneID:66631,GenBank:NP_001077370.1,MGI:MGI:1913881;Name=NP_001077370.1;gbkey=CDS;gene=Mfsd14b;product=hippocampus abundant transcript-like protein 1;protein_id=NP_001077370.1;extra_copy_number=0
CM058253.1	Liftoff	CDS	70971627	70971845	.	-	.	ID=cds-NP_001077370.1;Parent=rna-NM_001083901.1;Dbxref=CCDS:CCDS26603.2,GeneID:66631,GenBank:NP_001077370.1,MGI:MGI:1913881;Name=NP_001077370.1;gbkey=CDS;gene=Mfsd14b;product=hippocampus abundant transcript-like protein 1;protein_id=NP_001077370.1;extra_copy_number=0
CM058253.1	Liftoff	CDS	70974487	70974601	.	-	.	ID=cds-NP_001077370.1;Parent=rna-NM_001083901.1;Dbxref=CCDS:CCDS26603.2,GeneID:66631,GenBank:NP_001077370.1,MGI:MGI:1913881;Name=NP_001077370.1;gbkey=CDS;gene=Mfsd14b;product=hippocampus abundant transcript-like protein 1;protein_id=NP_001077370.1;extra_copy_number=0
CM058253.1	Liftoff	CDS	70977533	70977660	.	-	.	ID=cds-NP_001077370.1;Parent=rna-NM_001083901.1;Dbxref=CCDS:CCDS26603.2,GeneID:66631,GenBank:NP_001077370.1,MGI:MGI:1913881;Name=NP_001077370.1;gbkey=CDS;gene=Mfsd14b;product=hippocampus abundant transcript-like protein 1;protein_id=NP_001077370.1;extra_copy_number=0
CM058253.1	Liftoff	CDS	70983223	70983285	.	-	.	ID=cds-NP_001077370.1;Parent=rna-NM_001083901.1;Dbxref=CCDS:CCDS26603.2,GeneID:66631,GenBank:NP_001077370.1,MGI:MGI:1913881;Name=NP_001077370.1;gbkey=CDS;gene=Mfsd14b;product=hippocampus abundant transcript-like protein 1;protein_id=NP_001077370.1;extra_copy_number=0
CM058253.1	Liftoff	CDS	70991753	70991848	.	-	.	ID=cds-NP_001077370.1;Parent=rna-NM_001083901.1;Dbxref=CCDS:CCDS26603.2,GeneID:66631,GenBank:NP_001077370.1,MGI:MGI:1913881;Name=NP_001077370.1;gbkey=CDS;gene=Mfsd14b;product=hippocampus abundant transcript-like protein 1;protein_id=NP_001077370.1;extra_copy_number=0
CM058253.1	Liftoff	CDS	71008640	71008753	.	-	.	ID=cds-NP_001077370.1;Parent=rna-NM_001083901.1;Dbxref=CCDS:CCDS26603.2,GeneID:66631,GenBank:NP_001077370.1,MGI:MGI:1913881;Name=NP_001077370.1;gbkey=CDS;gene=Mfsd14b;product=hippocampus abundant transcript-like protein 1;protein_id=NP_001077370.1;extra_copy_number=0
CM058253.1	Liftoff	mRNA	70961173	71009118	.	-	.	ID=rna-NM_133680.3;Parent=gene-Mfsd14b;Dbxref=GeneID:66631,GenBank:NM_133680.3,MGI:MGI:1913881;Name=NM_133680.3;gbkey=mRNA;gene=Mfsd14b;product=major facilitator superfamily domain containing 14B%2C transcript variant 1;tag=RefSeq Select;transcript_id=NM_133680.3;matches_ref_protein=True;valid_ORF=True;extra_copy_number=0
CM058253.1	Liftoff	exon	70961173	70963004	.	-	.	ID=exon-NM_133680.3-12;Parent=rna-NM_133680.3;Dbxref=GeneID:66631,GenBank:NM_133680.3,MGI:MGI:1913881;gbkey=mRNA;gene=Mfsd14b;product=major facilitator superfamily domain containing 14B%2C transcript variant 1;tag=RefSeq Select;transcript_id=NM_133680.3;extra_copy_number=0
CM058253.1	Liftoff	exon	70964006	70964148	.	-	.	ID=exon-NM_133680.3-11;Parent=rna-NM_133680.3;Dbxref=GeneID:66631,GenBank:NM_133680.3,MGI:MGI:1913881;gbkey=mRNA;gene=Mfsd14b;product=major facilitator superfamily domain containing 14B%2C transcript variant 1;tag=RefSeq Select;transcript_id=NM_133680.3;extra_copy_number=0
CM058253.1	Liftoff	exon	70965787	70965884	.	-	.	ID=exon-NM_133680.3-10;Parent=rna-NM_133680.3;Dbxref=GeneID:66631,GenBank:NM_133680.3,MGI:MGI:1913881;gbkey=mRNA;gene=Mfsd14b;product=major facilitator superfamily domain containing 14B%2C transcript variant 1;tag=RefSeq Select;transcript_id=NM_133680.3;extra_copy_number=0
CM058253.1	Liftoff	exon	70968148	70968260	.	-	.	ID=exon-NM_133680.3-9;Parent=rna-NM_133680.3;Dbxref=GeneID:66631,GenBank:NM_133680.3,MGI:MGI:1913881;gbkey=mRNA;gene=Mfsd14b;product=major facilitator superfamily domain containing 14B%2C transcript variant 1;tag=RefSeq Select;transcript_id=NM_133680.3;extra_copy_number=0
CM058253.1	Liftoff	exon	70969699	70969770	.	-	.	ID=exon-NM_133680.3-8;Parent=rna-NM_133680.3;Dbxref=GeneID:66631,GenBank:NM_133680.3,MGI:MGI:1913881;gbkey=mRNA;gene=Mfsd14b;product=major facilitator superfamily domain containing 14B%2C transcript variant 1;tag=RefSeq Select;transcript_id=NM_133680.3;extra_copy_number=0
CM058253.1	Liftoff	exon	70971129	70971242	.	-	.	ID=exon-NM_133680.3-7;Parent=rna-NM_133680.3;Dbxref=GeneID:66631,GenBank:NM_133680.3,MGI:MGI:1913881;gbkey=mRNA;gene=Mfsd14b;product=major facilitator superfamily domain containing 14B%2C transcript variant 1;tag=RefSeq Select;transcript_id=NM_133680.3;extra_copy_number=0
CM058253.1	Liftoff	exon	70971627	70971845	.	-	.	ID=exon-NM_133680.3-6;Parent=rna-NM_133680.3;Dbxref=GeneID:66631,GenBank:NM_133680.3,MGI:MGI:1913881;gbkey=mRNA;gene=Mfsd14b;product=major facilitator superfamily domain containing 14B%2C transcript variant 1;tag=RefSeq Select;transcript_id=NM_133680.3;extra_copy_number=0
CM058253.1	Liftoff	exon	70974487	70974601	.	-	.	ID=exon-NM_133680.3-5;Parent=rna-NM_133680.3;Dbxref=GeneID:66631,GenBank:NM_133680.3,MGI:MGI:1913881;gbkey=mRNA;gene=Mfsd14b;product=major facilitator superfamily domain containing 14B%2C transcript variant 1;tag=RefSeq Select;transcript_id=NM_133680.3;extra_copy_number=0
CM058253.1	Liftoff	exon	70977533	70977660	.	-	.	ID=exon-NM_133680.3-4;Parent=rna-NM_133680.3;Dbxref=GeneID:66631,GenBank:NM_133680.3,MGI:MGI:1913881;gbkey=mRNA;gene=Mfsd14b;product=major facilitator superfamily domain containing 14B%2C transcript variant 1;tag=RefSeq Select;transcript_id=NM_133680.3;extra_copy_number=0
CM058253.1	Liftoff	exon	70983223	70983285	.	-	.	ID=exon-NM_133680.3-3;Parent=rna-NM_133680.3;Dbxref=GeneID:66631,GenBank:NM_133680.3,MGI:MGI:1913881;gbkey=mRNA;gene=Mfsd14b;product=major facilitator superfamily domain containing 14B%2C transcript variant 1;tag=RefSeq Select;transcript_id=NM_133680.3;extra_copy_number=0
CM058253.1	Liftoff	exon	70991753	70991848	.	-	.	ID=exon-NM_133680.3-2;Parent=rna-NM_133680.3;Dbxref=GeneID:66631,GenBank:NM_133680.3,MGI:MGI:1913881;gbkey=mRNA;gene=Mfsd14b;product=major facilitator superfamily domain containing 14B%2C transcript variant 1;tag=RefSeq Select;transcript_id=NM_133680.3;extra_copy_number=0
CM058253.1	Liftoff	exon	71008640	71009118	.	-	.	ID=exon-NM_133680.3-1;Parent=rna-NM_133680.3;Dbxref=GeneID:66631,GenBank:NM_133680.3,MGI:MGI:1913881;gbkey=mRNA;gene=Mfsd14b;product=major facilitator superfamily domain containing 14B%2C transcript variant 1;tag=RefSeq Select;transcript_id=NM_133680.3;extra_copy_number=0
CM058253.1	Liftoff	CDS	70962756	70963004	.	-	.	ID=cds-NP_598441.3;Parent=rna-NM_133680.3;Dbxref=CCDS:CCDS26603.2,GeneID:66631,GenBank:NP_598441.3,MGI:MGI:1913881;Name=NP_598441.3;gbkey=CDS;gene=Mfsd14b;product=hippocampus abundant transcript-like protein 1;protein_id=NP_598441.3;tag=RefSeq Select;extra_copy_number=0
CM058253.1	Liftoff	CDS	70964006	70964148	.	-	.	ID=cds-NP_598441.3;Parent=rna-NM_133680.3;Dbxref=CCDS:CCDS26603.2,GeneID:66631,GenBank:NP_598441.3,MGI:MGI:1913881;Name=NP_598441.3;gbkey=CDS;gene=Mfsd14b;product=hippocampus abundant transcript-like protein 1;protein_id=NP_598441.3;tag=RefSeq Select;extra_copy_number=0
CM058253.1	Liftoff	CDS	70965787	70965884	.	-	.	ID=cds-NP_598441.3;Parent=rna-NM_133680.3;Dbxref=CCDS:CCDS26603.2,GeneID:66631,GenBank:NP_598441.3,MGI:MGI:1913881;Name=NP_598441.3;gbkey=CDS;gene=Mfsd14b;product=hippocampus abundant transcript-like protein 1;protein_id=NP_598441.3;tag=RefSeq Select;extra_copy_number=0
CM058253.1	Liftoff	CDS	70968148	70968260	.	-	.	ID=cds-NP_598441.3;Parent=rna-NM_133680.3;Dbxref=CCDS:CCDS26603.2,GeneID:66631,GenBank:NP_598441.3,MGI:MGI:1913881;Name=NP_598441.3;gbkey=CDS;gene=Mfsd14b;product=hippocampus abundant transcript-like protein 1;protein_id=NP_598441.3;tag=RefSeq Select;extra_copy_number=0
CM058253.1	Liftoff	CDS	70969699	70969770	.	-	.	ID=cds-NP_598441.3;Parent=rna-NM_133680.3;Dbxref=CCDS:CCDS26603.2,GeneID:66631,GenBank:NP_598441.3,MGI:MGI:1913881;Name=NP_598441.3;gbkey=CDS;gene=Mfsd14b;product=hippocampus abundant transcript-like protein 1;protein_id=NP_598441.3;tag=RefSeq Select;extra_copy_number=0
CM058253.1	Liftoff	CDS	70971129	70971242	.	-	.	ID=cds-NP_598441.3;Parent=rna-NM_133680.3;Dbxref=CCDS:CCDS26603.2,GeneID:66631,GenBank:NP_598441.3,MGI:MGI:1913881;Name=NP_598441.3;gbkey=CDS;gene=Mfsd14b;product=hippocampus abundant transcript-like protein 1;protein_id=NP_598441.3;tag=RefSeq Select;extra_copy_number=0
CM058253.1	Liftoff	CDS	70971627	70971845	.	-	.	ID=cds-NP_598441.3;Parent=rna-NM_133680.3;Dbxref=CCDS:CCDS26603.2,GeneID:66631,GenBank:NP_598441.3,MGI:MGI:1913881;Name=NP_598441.3;gbkey=CDS;gene=Mfsd14b;product=hippocampus abundant transcript-like protein 1;protein_id=NP_598441.3;tag=RefSeq Select;extra_copy_number=0
CM058253.1	Liftoff	CDS	70974487	70974601	.	-	.	ID=cds-NP_598441.3;Parent=rna-NM_133680.3;Dbxref=CCDS:CCDS26603.2,GeneID:66631,GenBank:NP_598441.3,MGI:MGI:1913881;Name=NP_598441.3;gbkey=CDS;gene=Mfsd14b;product=hippocampus abundant transcript-like protein 1;protein_id=NP_598441.3;tag=RefSeq Select;extra_copy_number=0
CM058253.1	Liftoff	CDS	70977533	70977660	.	-	.	ID=cds-NP_598441.3;Parent=rna-NM_133680.3;Dbxref=CCDS:CCDS26603.2,GeneID:66631,GenBank:NP_598441.3,MGI:MGI:1913881;Name=NP_598441.3;gbkey=CDS;gene=Mfsd14b;product=hippocampus abundant transcript-like protein 1;protein_id=NP_598441.3;tag=RefSeq Select;extra_copy_number=0
CM058253.1	Liftoff	CDS	70983223	70983285	.	-	.	ID=cds-NP_598441.3;Parent=rna-NM_133680.3;Dbxref=CCDS:CCDS26603.2,GeneID:66631,GenBank:NP_598441.3,MGI:MGI:1913881;Name=NP_598441.3;gbkey=CDS;gene=Mfsd14b;product=hippocampus abundant transcript-like protein 1;protein_id=NP_598441.3;tag=RefSeq Select;extra_copy_number=0
CM058253.1	Liftoff	CDS	70991753	70991848	.	-	.	ID=cds-NP_598441.3;Parent=rna-NM_133680.3;Dbxref=CCDS:CCDS26603.2,GeneID:66631,GenBank:NP_598441.3,MGI:MGI:1913881;Name=NP_598441.3;gbkey=CDS;gene=Mfsd14b;product=hippocampus abundant transcript-like protein 1;protein_id=NP_598441.3;tag=RefSeq Select;extra_copy_number=0
CM058253.1	Liftoff	CDS	71008640	71008753	.	-	.	ID=cds-NP_598441.3;Parent=rna-NM_133680.3;Dbxref=CCDS:CCDS26603.2,GeneID:66631,GenBank:NP_598441.3,MGI:MGI:1913881;Name=NP_598441.3;gbkey=CDS;gene=Mfsd14b;product=hippocampus abundant transcript-like protein 1;protein_id=NP_598441.3;tag=RefSeq Select;extra_copy_number=0
CM058253.1	Liftoff	mRNA	70961175	71009135	.	-	.	ID=rna-XM_011244550.4;Parent=gene-Mfsd14b;Dbxref=GeneID:66631,GenBank:XM_011244550.4,MGI:MGI:1913881;Name=XM_011244550.4;gbkey=mRNA;gene=Mfsd14b;model_evidence=Supporting evidence includes similarity to: 6 mRNAs%2C 10 ESTs%2C 10 Proteins%2C 990 long SRA reads%2C and 100%25 coverage of the annotated genomic feature by RNAseq alignments%2C including 31 samples with support for all annotated introns;product=major facilitator superfamily domain containing 14B%2C transcript variant X1;transcript_id=XM_011244550.4;matches_ref_protein=True;valid_ORF=True;extra_copy_number=0
CM058253.1	Liftoff	exon	70961175	70963004	.	-	.	ID=exon-XM_011244550.4-13;Parent=rna-XM_011244550.4;Dbxref=GeneID:66631,GenBank:XM_011244550.4,MGI:MGI:1913881;gbkey=mRNA;gene=Mfsd14b;product=major facilitator superfamily domain containing 14B%2C transcript variant X1;transcript_id=XM_011244550.4;extra_copy_number=0
CM058253.1	Liftoff	exon	70964006	70964148	.	-	.	ID=exon-XM_011244550.4-12;Parent=rna-XM_011244550.4;Dbxref=GeneID:66631,GenBank:XM_011244550.4,MGI:MGI:1913881;gbkey=mRNA;gene=Mfsd14b;product=major facilitator superfamily domain containing 14B%2C transcript variant X1;transcript_id=XM_011244550.4;extra_copy_number=0
CM058253.1	Liftoff	exon	70965787	70965884	.	-	.	ID=exon-XM_011244550.4-11;Parent=rna-XM_011244550.4;Dbxref=GeneID:66631,GenBank:XM_011244550.4,MGI:MGI:1913881;gbkey=mRNA;gene=Mfsd14b;product=major facilitator superfamily domain containing 14B%2C transcript variant X1;transcript_id=XM_011244550.4;extra_copy_number=0
CM058253.1	Liftoff	exon	70968148	70968260	.	-	.	ID=exon-XM_011244550.4-10;Parent=rna-XM_011244550.4;Dbxref=GeneID:66631,GenBank:XM_011244550.4,MGI:MGI:1913881;gbkey=mRNA;gene=Mfsd14b;product=major facilitator superfamily domain containing 14B%2C transcript variant X1;transcript_id=XM_011244550.4;extra_copy_number=0
CM058253.1	Liftoff	exon	70969699	70969770	.	-	.	ID=exon-XM_011244550.4-9;Parent=rna-XM_011244550.4;Dbxref=GeneID:66631,GenBank:XM_011244550.4,MGI:MGI:1913881;gbkey=mRNA;gene=Mfsd14b;product=major facilitator superfamily domain containing 14B%2C transcript variant X1;transcript_id=XM_011244550.4;extra_copy_number=0
CM058253.1	Liftoff	exon	70971129	70971242	.	-	.	ID=exon-XM_011244550.4-8;Parent=rna-XM_011244550.4;Dbxref=GeneID:66631,GenBank:XM_011244550.4,MGI:MGI:1913881;gbkey=mRNA;gene=Mfsd14b;product=major facilitator superfamily domain containing 14B%2C transcript variant X1;transcript_id=XM_011244550.4;extra_copy_number=0
CM058253.1	Liftoff	exon	70971627	70971845	.	-	.	ID=exon-XM_011244550.4-7;Parent=rna-XM_011244550.4;Dbxref=GeneID:66631,GenBank:XM_011244550.4,MGI:MGI:1913881;gbkey=mRNA;gene=Mfsd14b;product=major facilitator superfamily domain containing 14B%2C transcript variant X1;transcript_id=XM_011244550.4;extra_copy_number=0
CM058253.1	Liftoff	exon	70974487	70974601	.	-	.	ID=exon-XM_011244550.4-6;Parent=rna-XM_011244550.4;Dbxref=GeneID:66631,GenBank:XM_011244550.4,MGI:MGI:1913881;gbkey=mRNA;gene=Mfsd14b;product=major facilitator superfamily domain containing 14B%2C transcript variant X1;transcript_id=XM_011244550.4;extra_copy_number=0
CM058253.1	Liftoff	exon	70977533	70977660	.	-	.	ID=exon-XM_011244550.4-5;Parent=rna-XM_011244550.4;Dbxref=GeneID:66631,GenBank:XM_011244550.4,MGI:MGI:1913881;gbkey=mRNA;gene=Mfsd14b;product=major facilitator superfamily domain containing 14B%2C transcript variant X1;transcript_id=XM_011244550.4;extra_copy_number=0
CM058253.1	Liftoff	exon	70983223	70983285	.	-	.	ID=exon-XM_011244550.4-4;Parent=rna-XM_011244550.4;Dbxref=GeneID:66631,GenBank:XM_011244550.4,MGI:MGI:1913881;gbkey=mRNA;gene=Mfsd14b;product=major facilitator superfamily domain containing 14B%2C transcript variant X1;transcript_id=XM_011244550.4;extra_copy_number=0
CM058253.1	Liftoff	exon	70991753	70991848	.	-	.	ID=exon-XM_011244550.4-3;Parent=rna-XM_011244550.4;Dbxref=GeneID:66631,GenBank:XM_011244550.4,MGI:MGI:1913881;gbkey=mRNA;gene=Mfsd14b;product=major facilitator superfamily domain containing 14B%2C transcript variant X1;transcript_id=XM_011244550.4;extra_copy_number=0
CM058253.1	Liftoff	exon	71008640	71008799	.	-	.	ID=exon-XM_011244550.4-2;Parent=rna-XM_011244550.4;Dbxref=GeneID:66631,GenBank:XM_011244550.4,MGI:MGI:1913881;gbkey=mRNA;gene=Mfsd14b;product=major facilitator superfamily domain containing 14B%2C transcript variant X1;transcript_id=XM_011244550.4;extra_copy_number=0
CM058253.1	Liftoff	exon	71008896	71009135	.	-	.	ID=exon-XM_011244550.4-1;Parent=rna-XM_011244550.4;Dbxref=GeneID:66631,GenBank:XM_011244550.4,MGI:MGI:1913881;gbkey=mRNA;gene=Mfsd14b;product=major facilitator superfamily domain containing 14B%2C transcript variant X1;transcript_id=XM_011244550.4;extra_copy_number=0
CM058253.1	Liftoff	CDS	70962756	70963004	.	-	.	ID=cds-XP_011242852.1;Parent=rna-XM_011244550.4;Dbxref=GeneID:66631,GenBank:XP_011242852.1,MGI:MGI:1913881;Name=XP_011242852.1;gbkey=CDS;gene=Mfsd14b;product=hippocampus abundant transcript-like protein 1 isoform X1;protein_id=XP_011242852.1;extra_copy_number=0
CM058253.1	Liftoff	CDS	70964006	70964148	.	-	.	ID=cds-XP_011242852.1;Parent=rna-XM_011244550.4;Dbxref=GeneID:66631,GenBank:XP_011242852.1,MGI:MGI:1913881;Name=XP_011242852.1;gbkey=CDS;gene=Mfsd14b;product=hippocampus abundant transcript-like protein 1 isoform X1;protein_id=XP_011242852.1;extra_copy_number=0
CM058253.1	Liftoff	CDS	70965787	70965884	.	-	.	ID=cds-XP_011242852.1;Parent=rna-XM_011244550.4;Dbxref=GeneID:66631,GenBank:XP_011242852.1,MGI:MGI:1913881;Name=XP_011242852.1;gbkey=CDS;gene=Mfsd14b;product=hippocampus abundant transcript-like protein 1 isoform X1;protein_id=XP_011242852.1;extra_copy_number=0
CM058253.1	Liftoff	CDS	70968148	70968260	.	-	.	ID=cds-XP_011242852.1;Parent=rna-XM_011244550.4;Dbxref=GeneID:66631,GenBank:XP_011242852.1,MGI:MGI:1913881;Name=XP_011242852.1;gbkey=CDS;gene=Mfsd14b;product=hippocampus abundant transcript-like protein 1 isoform X1;protein_id=XP_011242852.1;extra_copy_number=0
CM058253.1	Liftoff	CDS	70969699	70969770	.	-	.	ID=cds-XP_011242852.1;Parent=rna-XM_011244550.4;Dbxref=GeneID:66631,GenBank:XP_011242852.1,MGI:MGI:1913881;Name=XP_011242852.1;gbkey=CDS;gene=Mfsd14b;product=hippocampus abundant transcript-like protein 1 isoform X1;protein_id=XP_011242852.1;extra_copy_number=0
CM058253.1	Liftoff	CDS	70971129	70971242	.	-	.	ID=cds-XP_011242852.1;Parent=rna-XM_011244550.4;Dbxref=GeneID:66631,GenBank:XP_011242852.1,MGI:MGI:1913881;Name=XP_011242852.1;gbkey=CDS;gene=Mfsd14b;product=hippocampus abundant transcript-like protein 1 isoform X1;protein_id=XP_011242852.1;extra_copy_number=0
CM058253.1	Liftoff	CDS	70971627	70971845	.	-	.	ID=cds-XP_011242852.1;Parent=rna-XM_011244550.4;Dbxref=GeneID:66631,GenBank:XP_011242852.1,MGI:MGI:1913881;Name=XP_011242852.1;gbkey=CDS;gene=Mfsd14b;product=hippocampus abundant transcript-like protein 1 isoform X1;protein_id=XP_011242852.1;extra_copy_number=0
CM058253.1	Liftoff	CDS	70974487	70974601	.	-	.	ID=cds-XP_011242852.1;Parent=rna-XM_011244550.4;Dbxref=GeneID:66631,GenBank:XP_011242852.1,MGI:MGI:1913881;Name=XP_011242852.1;gbkey=CDS;gene=Mfsd14b;product=hippocampus abundant transcript-like protein 1 isoform X1;protein_id=XP_011242852.1;extra_copy_number=0
CM058253.1	Liftoff	CDS	70977533	70977660	.	-	.	ID=cds-XP_011242852.1;Parent=rna-XM_011244550.4;Dbxref=GeneID:66631,GenBank:XP_011242852.1,MGI:MGI:1913881;Name=XP_011242852.1;gbkey=CDS;gene=Mfsd14b;product=hippocampus abundant transcript-like protein 1 isoform X1;protein_id=XP_011242852.1;extra_copy_number=0
CM058253.1	Liftoff	CDS	70983223	70983285	.	-	.	ID=cds-XP_011242852.1;Parent=rna-XM_011244550.4;Dbxref=GeneID:66631,GenBank:XP_011242852.1,MGI:MGI:1913881;Name=XP_011242852.1;gbkey=CDS;gene=Mfsd14b;product=hippocampus abundant transcript-like protein 1 isoform X1;protein_id=XP_011242852.1;extra_copy_number=0
CM058253.1	Liftoff	CDS	70991753	70991848	.	-	.	ID=cds-XP_011242852.1;Parent=rna-XM_011244550.4;Dbxref=GeneID:66631,GenBank:XP_011242852.1,MGI:MGI:1913881;Name=XP_011242852.1;gbkey=CDS;gene=Mfsd14b;product=hippocampus abundant transcript-like protein 1 isoform X1;protein_id=XP_011242852.1;extra_copy_number=0
CM058253.1	Liftoff	CDS	71008640	71008753	.	-	.	ID=cds-XP_011242852.1;Parent=rna-XM_011244550.4;Dbxref=GeneID:66631,GenBank:XP_011242852.1,MGI:MGI:1913881;Name=XP_011242852.1;gbkey=CDS;gene=Mfsd14b;product=hippocampus abundant transcript-like protein 1 isoform X1;protein_id=XP_011242852.1;extra_copy_number=0
CM058253.1	Liftoff	gene	71022013	71022453	.	+	.	ID=gene-Gm3785;Dbxref=GeneID:102633809,MGI:MGI:3781958;Name=Gm3785;description=predicted gene 3785;gbkey=Gene;gene=Gm3785;gene_biotype=protein_coding;coverage=1.0;sequence_ID=1.0;valid_ORFs=1;extra_copy_number=0;copy_num_ID=gene-Gm3785_0
CM058253.1	Liftoff	mRNA	71022013	71022453	.	+	.	ID=rna-XM_036158256.1;Parent=gene-Gm3785;Dbxref=GeneID:102633809,GenBank:XM_036158256.1,MGI:MGI:3781958;Name=XM_036158256.1;gbkey=mRNA;gene=Gm3785;model_evidence=Supporting evidence includes similarity to: 4 Proteins%2C 2 long SRA reads%2C and 82%25 coverage of the annotated genomic feature by RNAseq alignments;product=predicted gene 3785;transcript_id=XM_036158256.1;matches_ref_protein=True;valid_ORF=True;extra_copy_number=0
CM058253.1	Liftoff	exon	71022013	71022453	.	+	.	ID=exon-XM_036158256.1-1;Parent=rna-XM_036158256.1;Dbxref=GeneID:102633809,GenBank:XM_036158256.1,MGI:MGI:3781958;gbkey=mRNA;gene=Gm3785;product=predicted gene 3785;transcript_id=XM_036158256.1;extra_copy_number=0
CM058253.1	Liftoff	CDS	71022013	71022219	.	+	.	ID=cds-XP_036014149.1;Parent=rna-XM_036158256.1;Dbxref=GeneID:102633809,GenBank:XP_036014149.1,MGI:MGI:3781958;Name=XP_036014149.1;gbkey=CDS;gene=Gm3785;product=guanine nucleotide-binding protein G(I)/G(S)/G(O) subunit gamma-5;protein_id=XP_036014149.1;extra_copy_number=0
CM058253.1	Liftoff	match	71040298	71041445	.	+	.	ID=1535b8c5-8928-413f-8b6d-be0675120836;Target=NG_003233.2 1 1148 +;assembly_bases_aln=1148;assembly_bases_seq=1148;bit_score=2137.55;blast_aligner=1;blast_score=1148;common_component=0;e_value=0;filter_score=0;for_remapping=2;gap_count=0;hsp_percent_coverage=100;matchable_bases=1148;matched_bases=1148;num_ident=1148;num_mismatch=0;pct_coverage=100;pct_coverage_hiqual=100;pct_identity_gap=100;pct_identity_gapopen_only=100;pct_identity_ungap=100;rank=1;weighted_identity=1;coverage=1.0;sequence_ID=1.0;extra_copy_number=0;copy_num_ID=1535b8c5-8928-413f-8b6d-be0675120836_0
CM058253.1	Liftoff	pseudogene	71040398	71041345	.	+	.	ID=gene-Or14p1;Dbxref=GeneID:258419,MGI:MGI:3030299;Name=Or14p1;description=olfactory receptor family 14 subfamily P member 1;gbkey=Gene;gene=Or14p1;gene_biotype=pseudogene;gene_synonym=MOR218-3,Olfr465,Olfr465-ps1;pseudo=true;coverage=1.0;sequence_ID=1.0;extra_copy_number=0;copy_num_ID=gene-Or14p1_0
CM058253.1	Liftoff	gene	71048363	71049289	.	+	.	ID=gene-Or9s18;Dbxref=GeneID:258816,MGI:MGI:3030300;Name=Or9s18;description=olfactory receptor family 9 subfamily S member 18;gbkey=Gene;gene=Or9s18;gene_biotype=protein_coding;gene_synonym=MOR209-1,Olfr466;coverage=1.0;sequence_ID=1.0;valid_ORFs=1;extra_copy_number=0;copy_num_ID=gene-Or9s18_0
CM058253.1	Liftoff	mRNA	71048363	71049289	.	+	.	ID=rna-NM_146819.2;Parent=gene-Or9s18;Dbxref=GeneID:258816,GenBank:NM_146819.2,MGI:MGI:3030300;Name=NM_146819.2;gbkey=mRNA;gene=Or9s18;product=olfactory receptor family 9 subfamily S member 18;tag=RefSeq Select;transcript_id=NM_146819.2;matches_ref_protein=True;valid_ORF=True;extra_copy_number=0
CM058253.1	Liftoff	exon	71048363	71049289	.	+	.	ID=exon-NM_146819.2-1;Parent=rna-NM_146819.2;Dbxref=GeneID:258816,GenBank:NM_146819.2,MGI:MGI:3030300;gbkey=mRNA;gene=Or9s18;product=olfactory receptor family 9 subfamily S member 18;tag=RefSeq Select;transcript_id=NM_146819.2;extra_copy_number=0
CM058253.1	Liftoff	CDS	71048363	71049289	.	+	.	ID=cds-NP_667030.2;Parent=rna-NM_146819.2;Dbxref=CCDS:CCDS26604.1,GeneID:258816,GenBank:NP_667030.2,MGI:MGI:3030300;Name=NP_667030.2;gbkey=CDS;gene=Or9s18;product=olfactory receptor 466;protein_id=NP_667030.2;tag=RefSeq Select;extra_copy_number=0
CM058253.1	Liftoff	gene	71054395	71054545	.	+	.	ID=gene-Gm24130;Dbxref=GeneID:115488218,MGI:MGI:5453907;Name=Gm24130;description=predicted gene%2C 24130;gbkey=Gene;gene=Gm24130;gene_biotype=snoRNA;coverage=1.0;sequence_ID=1.0;extra_copy_number=0;copy_num_ID=gene-Gm24130_0
CM058253.1	Liftoff	snoRNA	71054395	71054545	.	+	.	ID=rna-XR_004938275.1;Parent=gene-Gm24130;Dbxref=GeneID:115488218,RFAM:RF00554,GenBank:XR_004938275.1,MGI:MGI:5453907;Name=XR_004938275.1;gbkey=ncRNA;gene=Gm24130;inference=COORDINATES: profile:INFERNAL:1.1.1;product=small nucleolar RNA SNORA48;transcript_id=XR_004938275.1;extra_copy_number=0
CM058253.1	Liftoff	exon	71054395	71054545	.	+	.	ID=exon-XR_004938275.1-1;Parent=rna-XR_004938275.1;Dbxref=GeneID:115488218,RFAM:RF00554,GenBank:XR_004938275.1,MGI:MGI:5453907;gbkey=ncRNA;gene=Gm24130;inference=COORDINATES: profile:INFERNAL:1.1.1;product=small nucleolar RNA SNORA48;transcript_id=XR_004938275.1;extra_copy_number=0
CM058253.1	Liftoff	gene	71073248	71101855	.	-	.	ID=gene-Nlrp4f;Dbxref=GeneID:97895,MGI:MGI:2145528;Name=Nlrp4f;description=NLR family%2C pyrin domain containing 4F;gbkey=Gene;gene=Nlrp4f;gene_biotype=protein_coding;gene_synonym=C330026N02Rik,Nalp-kappa,Nalp4f;coverage=1.0;sequence_ID=1.0;valid_ORFs=1;extra_copy_number=0;copy_num_ID=gene-Nlrp4f_0
CM058253.1	Liftoff	mRNA	71073248	71101855	.	-	.	ID=rna-NM_175290.4;Parent=gene-Nlrp4f;Dbxref=GeneID:97895,GenBank:NM_175290.4,MGI:MGI:2145528;Name=NM_175290.4;gbkey=mRNA;gene=Nlrp4f;product=NLR family%2C pyrin domain containing 4F;tag=RefSeq Select;transcript_id=NM_175290.4;matches_ref_protein=True;valid_ORF=True;extra_copy_number=0
CM058253.1	Liftoff	exon	71073248	71073800	.	-	.	ID=exon-NM_175290.4-10;Parent=rna-NM_175290.4;Dbxref=GeneID:97895,GenBank:NM_175290.4,MGI:MGI:2145528;gbkey=mRNA;gene=Nlrp4f;product=NLR family%2C pyrin domain containing 4F;tag=RefSeq Select;transcript_id=NM_175290.4;extra_copy_number=0
CM058253.1	Liftoff	exon	71077668	71077841	.	-	.	ID=exon-NM_175290.4-9;Parent=rna-NM_175290.4;Dbxref=GeneID:97895,GenBank:NM_175290.4,MGI:MGI:2145528;gbkey=mRNA;gene=Nlrp4f;product=NLR family%2C pyrin domain containing 4F;tag=RefSeq Select;transcript_id=NM_175290.4;extra_copy_number=0
CM058253.1	Liftoff	exon	71079042	71079212	.	-	.	ID=exon-NM_175290.4-8;Parent=rna-NM_175290.4;Dbxref=GeneID:97895,GenBank:NM_175290.4,MGI:MGI:2145528;gbkey=mRNA;gene=Nlrp4f;product=NLR family%2C pyrin domain containing 4F;tag=RefSeq Select;transcript_id=NM_175290.4;extra_copy_number=0
CM058253.1	Liftoff	exon	71081102	71081272	.	-	.	ID=exon-NM_175290.4-7;Parent=rna-NM_175290.4;Dbxref=GeneID:97895,GenBank:NM_175290.4,MGI:MGI:2145528;gbkey=mRNA;gene=Nlrp4f;product=NLR family%2C pyrin domain containing 4F;tag=RefSeq Select;transcript_id=NM_175290.4;extra_copy_number=0
CM058253.1	Liftoff	exon	71083580	71083747	.	-	.	ID=exon-NM_175290.4-6;Parent=rna-NM_175290.4;Dbxref=GeneID:97895,GenBank:NM_175290.4,MGI:MGI:2145528;gbkey=mRNA;gene=Nlrp4f;product=NLR family%2C pyrin domain containing 4F;tag=RefSeq Select;transcript_id=NM_175290.4;extra_copy_number=0
CM058253.1	Liftoff	exon	71086364	71086525	.	-	.	ID=exon-NM_175290.4-5;Parent=rna-NM_175290.4;Dbxref=GeneID:97895,GenBank:NM_175290.4,MGI:MGI:2145528;gbkey=mRNA;gene=Nlrp4f;product=NLR family%2C pyrin domain containing 4F;tag=RefSeq Select;transcript_id=NM_175290.4;extra_copy_number=0
CM058253.1	Liftoff	exon	71086958	71087116	.	-	.	ID=exon-NM_175290.4-4;Parent=rna-NM_175290.4;Dbxref=GeneID:97895,GenBank:NM_175290.4,MGI:MGI:2145528;gbkey=mRNA;gene=Nlrp4f;product=NLR family%2C pyrin domain containing 4F;tag=RefSeq Select;transcript_id=NM_175290.4;extra_copy_number=0
CM058253.1	Liftoff	exon	71090125	71091694	.	-	.	ID=exon-NM_175290.4-3;Parent=rna-NM_175290.4;Dbxref=GeneID:97895,GenBank:NM_175290.4,MGI:MGI:2145528;gbkey=mRNA;gene=Nlrp4f;product=NLR family%2C pyrin domain containing 4F;tag=RefSeq Select;transcript_id=NM_175290.4;extra_copy_number=0
CM058253.1	Liftoff	exon	71095308	71095609	.	-	.	ID=exon-NM_175290.4-2;Parent=rna-NM_175290.4;Dbxref=GeneID:97895,GenBank:NM_175290.4,MGI:MGI:2145528;gbkey=mRNA;gene=Nlrp4f;product=NLR family%2C pyrin domain containing 4F;tag=RefSeq Select;transcript_id=NM_175290.4;extra_copy_number=0
CM058253.1	Liftoff	exon	71101759	71101855	.	-	.	ID=exon-NM_175290.4-1;Parent=rna-NM_175290.4;Dbxref=GeneID:97895,GenBank:NM_175290.4,MGI:MGI:2145528;gbkey=mRNA;gene=Nlrp4f;product=NLR family%2C pyrin domain containing 4F;tag=RefSeq Select;transcript_id=NM_175290.4;extra_copy_number=0
CM058253.1	Liftoff	CDS	71077703	71077841	.	-	.	ID=cds-NP_780499.3;Parent=rna-NM_175290.4;Dbxref=CCDS:CCDS49294.1,GeneID:97895,GenBank:NP_780499.3,MGI:MGI:2145528;Name=NP_780499.3;gbkey=CDS;gene=Nlrp4f;product=NACHT%2C LRR and PYD domains-containing protein 4F;protein_id=NP_780499.3;tag=RefSeq Select;extra_copy_number=0
CM058253.1	Liftoff	CDS	71079042	71079212	.	-	.	ID=cds-NP_780499.3;Parent=rna-NM_175290.4;Dbxref=CCDS:CCDS49294.1,GeneID:97895,GenBank:NP_780499.3,MGI:MGI:2145528;Name=NP_780499.3;gbkey=CDS;gene=Nlrp4f;product=NACHT%2C LRR and PYD domains-containing protein 4F;protein_id=NP_780499.3;tag=RefSeq Select;extra_copy_number=0
CM058253.1	Liftoff	CDS	71081102	71081272	.	-	.	ID=cds-NP_780499.3;Parent=rna-NM_175290.4;Dbxref=CCDS:CCDS49294.1,GeneID:97895,GenBank:NP_780499.3,MGI:MGI:2145528;Name=NP_780499.3;gbkey=CDS;gene=Nlrp4f;product=NACHT%2C LRR and PYD domains-containing protein 4F;protein_id=NP_780499.3;tag=RefSeq Select;extra_copy_number=0
CM058253.1	Liftoff	CDS	71083580	71083747	.	-	.	ID=cds-NP_780499.3;Parent=rna-NM_175290.4;Dbxref=CCDS:CCDS49294.1,GeneID:97895,GenBank:NP_780499.3,MGI:MGI:2145528;Name=NP_780499.3;gbkey=CDS;gene=Nlrp4f;product=NACHT%2C LRR and PYD domains-containing protein 4F;protein_id=NP_780499.3;tag=RefSeq Select;extra_copy_number=0
CM058253.1	Liftoff	CDS	71086364	71086525	.	-	.	ID=cds-NP_780499.3;Parent=rna-NM_175290.4;Dbxref=CCDS:CCDS49294.1,GeneID:97895,GenBank:NP_780499.3,MGI:MGI:2145528;Name=NP_780499.3;gbkey=CDS;gene=Nlrp4f;product=NACHT%2C LRR and PYD domains-containing protein 4F;protein_id=NP_780499.3;tag=RefSeq Select;extra_copy_number=0
CM058253.1	Liftoff	CDS	71086958	71087116	.	-	.	ID=cds-NP_780499.3;Parent=rna-NM_175290.4;Dbxref=CCDS:CCDS49294.1,GeneID:97895,GenBank:NP_780499.3,MGI:MGI:2145528;Name=NP_780499.3;gbkey=CDS;gene=Nlrp4f;product=NACHT%2C LRR and PYD domains-containing protein 4F;protein_id=NP_780499.3;tag=RefSeq Select;extra_copy_number=0
CM058253.1	Liftoff	CDS	71090125	71091694	.	-	.	ID=cds-NP_780499.3;Parent=rna-NM_175290.4;Dbxref=CCDS:CCDS49294.1,GeneID:97895,GenBank:NP_780499.3,MGI:MGI:2145528;Name=NP_780499.3;gbkey=CDS;gene=Nlrp4f;product=NACHT%2C LRR and PYD domains-containing protein 4F;protein_id=NP_780499.3;tag=RefSeq Select;extra_copy_number=0
CM058253.1	Liftoff	CDS	71095308	71095581	.	-	.	ID=cds-NP_780499.3;Parent=rna-NM_175290.4;Dbxref=CCDS:CCDS49294.1,GeneID:97895,GenBank:NP_780499.3,MGI:MGI:2145528;Name=NP_780499.3;gbkey=CDS;gene=Nlrp4f;product=NACHT%2C LRR and PYD domains-containing protein 4F;protein_id=NP_780499.3;tag=RefSeq Select;extra_copy_number=0
CM058253.1	Liftoff	match	71136704	71137087	.	+	.	ID=71cf44a3-49bb-407b-8a98-32fac0e430db;Target=NG_152781.1 1 384 +;assembly_bases_aln=384;assembly_bases_seq=384;bit_score=715.683;blast_aligner=1;blast_score=384;common_component=0;e_value=0;filter_score=0;for_remapping=2;gap_count=0;hsp_percent_coverage=100;matchable_bases=384;matched_bases=384;num_ident=384;num_mismatch=0;pct_coverage=100;pct_coverage_hiqual=100;pct_identity_gap=100;pct_identity_gapopen_only=100;pct_identity_ungap=100;rank=1;weighted_identity=1;coverage=1.0;sequence_ID=1.0;extra_copy_number=0;copy_num_ID=71cf44a3-49bb-407b-8a98-32fac0e430db_0
CM058253.1	Liftoff	enhancer	71136804	71136987	.	.	.	ID=id-GeneID:128927149;Dbxref=GeneID:128927149;Note=cis-regulatory module chr13:65341962-65342145 (MGSCv37/mm9 assembly coordinates);experiment=EXISTENCE:reporter gene assay evidence [ECO:0000049][PMID:25872643];function=activates a minimal SCP1 promoter by CapStarr-seq with weak activity in NIH3T3 fibroblasts {active_cell/tissue: NIH3T3};gbkey=regulatory;regulatory_class=enhancer;coverage=1.0;sequence_ID=1.0;extra_copy_number=0;copy_num_ID=id-GeneID:128927149_0
CM058253.1	Liftoff	biological_region	71136804	71136987	.	+	.	ID=id-GeneID:128927149-2;Dbxref=GeneID:128927149;Name=biological region;gbkey=Region;standard_name=CapStarr-seq enhancer MGSCv37_chr13:65341962-65342145;coverage=1.0;sequence_ID=1.0;extra_copy_number=0;copy_num_ID=id-GeneID:128927149-2_0
CM058253.1	Liftoff	gene	71137665	71146316	.	+	.	ID=gene-Gm36445;Dbxref=GeneID:115488122,MGI:MGI:5595604;Name=Gm36445;description=predicted gene%2C 36445;gbkey=Gene;gene=Gm36445;gene_biotype=lncRNA;coverage=1.0;sequence_ID=1.0;extra_copy_number=0;copy_num_ID=gene-Gm36445_0
CM058253.1	Liftoff	lnc_RNA	71137665	71146316	.	+	.	ID=rna-NR_165655.1;Parent=gene-Gm36445;Dbxref=GeneID:115488122,GenBank:NR_165655.1,MGI:MGI:5595604;Name=NR_165655.1;gbkey=ncRNA;gene=Gm36445;product=predicted gene%2C 36445;transcript_id=NR_165655.1;extra_copy_number=0
CM058253.1	Liftoff	exon	71137665	71138322	.	+	.	ID=exon-NR_165655.1-1;Parent=rna-NR_165655.1;Dbxref=GeneID:115488122,GenBank:NR_165655.1,MGI:MGI:5595604;gbkey=ncRNA;gene=Gm36445;product=predicted gene%2C 36445;transcript_id=NR_165655.1;extra_copy_number=0
CM058253.1	Liftoff	exon	71143791	71143917	.	+	.	ID=exon-NR_165655.1-2;Parent=rna-NR_165655.1;Dbxref=GeneID:115488122,GenBank:NR_165655.1,MGI:MGI:5595604;gbkey=ncRNA;gene=Gm36445;product=predicted gene%2C 36445;transcript_id=NR_165655.1;extra_copy_number=0
CM058253.1	Liftoff	exon	71144119	71144179	.	+	.	ID=exon-NR_165655.1-3;Parent=rna-NR_165655.1;Dbxref=GeneID:115488122,GenBank:NR_165655.1,MGI:MGI:5595604;gbkey=ncRNA;gene=Gm36445;product=predicted gene%2C 36445;transcript_id=NR_165655.1;extra_copy_number=0
CM058253.1	Liftoff	exon	71145126	71146316	.	+	.	ID=exon-NR_165655.1-4;Parent=rna-NR_165655.1;Dbxref=GeneID:115488122,GenBank:NR_165655.1,MGI:MGI:5595604;gbkey=ncRNA;gene=Gm36445;product=predicted gene%2C 36445;transcript_id=NR_165655.1;extra_copy_number=0
CM058253.1	Liftoff	gene	71160344	71200407	.	+	.	ID=gene-Zfp369;Dbxref=GeneID:170936,MGI:MGI:2176229;Name=Zfp369;description=zinc finger protein 369;gbkey=Gene;gene=Zfp369;gene_biotype=protein_coding;gene_synonym=B930030B22Rik,D230020H11Rik,NRIF2;coverage=1.0;sequence_ID=1.0;valid_ORFs=5;extra_copy_number=0;copy_num_ID=gene-Zfp369_0
CM058253.1	Liftoff	mRNA	71160344	71192702	.	+	.	ID=rna-XM_006517116.5;Parent=gene-Zfp369;Dbxref=GeneID:170936,GenBank:XM_006517116.5,MGI:MGI:2176229;Name=XM_006517116.5;gbkey=mRNA;gene=Zfp369;model_evidence=Supporting evidence includes similarity to: 1 mRNA%2C 1 EST%2C 72 long SRA reads%2C and 66%25 coverage of the annotated genomic feature by RNAseq alignments%2C including 33 samples with support for all annotated introns;product=zinc finger protein 369%2C transcript variant X4;transcript_id=XM_006517116.5;matches_ref_protein=True;valid_ORF=True;extra_copy_number=0
CM058253.1	Liftoff	exon	71160344	71175170	.	+	.	ID=exon-XM_006517116.5-1;Parent=rna-XM_006517116.5;Dbxref=GeneID:170936,GenBank:XM_006517116.5,MGI:MGI:2176229;gbkey=mRNA;gene=Zfp369;product=zinc finger protein 369%2C transcript variant X4;transcript_id=XM_006517116.5;extra_copy_number=0
CM058253.1	Liftoff	exon	71175444	71175523	.	+	.	ID=exon-XM_006517116.5-2;Parent=rna-XM_006517116.5;Dbxref=GeneID:170936,GenBank:XM_006517116.5,MGI:MGI:2176229;gbkey=mRNA;gene=Zfp369;product=zinc finger protein 369%2C transcript variant X4;transcript_id=XM_006517116.5;extra_copy_number=0
CM058253.1	Liftoff	exon	71176445	71176571	.	+	.	ID=exon-XM_006517116.5-3;Parent=rna-XM_006517116.5;Dbxref=GeneID:170936,GenBank:XM_006517116.5,MGI:MGI:2176229;gbkey=mRNA;gene=Zfp369;product=zinc finger protein 369%2C transcript variant X4;transcript_id=XM_006517116.5;extra_copy_number=0
CM058253.1	Liftoff	exon	71181104	71181199	.	+	.	ID=exon-XM_006517116.5-4;Parent=rna-XM_006517116.5;Dbxref=GeneID:170936,GenBank:XM_006517116.5,MGI:MGI:2176229;gbkey=mRNA;gene=Zfp369;product=zinc finger protein 369%2C transcript variant X4;transcript_id=XM_006517116.5;extra_copy_number=0
CM058253.1	Liftoff	exon	71188006	71188488	.	+	.	ID=exon-XM_006517116.5-5;Parent=rna-XM_006517116.5;Dbxref=GeneID:170936,GenBank:XM_006517116.5,MGI:MGI:2176229;gbkey=mRNA;gene=Zfp369;product=zinc finger protein 369%2C transcript variant X4;transcript_id=XM_006517116.5;extra_copy_number=0
CM058253.1	Liftoff	exon	71190579	71190667	.	+	.	ID=exon-XM_006517116.5-6;Parent=rna-XM_006517116.5;Dbxref=GeneID:170936,GenBank:XM_006517116.5,MGI:MGI:2176229;gbkey=mRNA;gene=Zfp369;product=zinc finger protein 369%2C transcript variant X4;transcript_id=XM_006517116.5;extra_copy_number=0
CM058253.1	Liftoff	exon	71192246	71192702	.	+	.	ID=exon-XM_006517116.5-7;Parent=rna-XM_006517116.5;Dbxref=GeneID:170936,GenBank:XM_006517116.5,MGI:MGI:2176229;gbkey=mRNA;gene=Zfp369;product=zinc finger protein 369%2C transcript variant X4;transcript_id=XM_006517116.5;extra_copy_number=0
CM058253.1	Liftoff	CDS	71175155	71175170	.	+	.	ID=cds-XP_006517179.1;Parent=rna-XM_006517116.5;Dbxref=GeneID:170936,GenBank:XP_006517179.1,MGI:MGI:2176229;Name=XP_006517179.1;gbkey=CDS;gene=Zfp369;product=neurotrophin receptor-interacting factor 2 isoform X4;protein_id=XP_006517179.1;extra_copy_number=0
CM058253.1	Liftoff	CDS	71175444	71175523	.	+	.	ID=cds-XP_006517179.1;Parent=rna-XM_006517116.5;Dbxref=GeneID:170936,GenBank:XP_006517179.1,MGI:MGI:2176229;Name=XP_006517179.1;gbkey=CDS;gene=Zfp369;product=neurotrophin receptor-interacting factor 2 isoform X4;protein_id=XP_006517179.1;extra_copy_number=0
CM058253.1	Liftoff	CDS	71176445	71176571	.	+	.	ID=cds-XP_006517179.1;Parent=rna-XM_006517116.5;Dbxref=GeneID:170936,GenBank:XP_006517179.1,MGI:MGI:2176229;Name=XP_006517179.1;gbkey=CDS;gene=Zfp369;product=neurotrophin receptor-interacting factor 2 isoform X4;protein_id=XP_006517179.1;extra_copy_number=0
CM058253.1	Liftoff	CDS	71181104	71181199	.	+	.	ID=cds-XP_006517179.1;Parent=rna-XM_006517116.5;Dbxref=GeneID:170936,GenBank:XP_006517179.1,MGI:MGI:2176229;Name=XP_006517179.1;gbkey=CDS;gene=Zfp369;product=neurotrophin receptor-interacting factor 2 isoform X4;protein_id=XP_006517179.1;extra_copy_number=0
CM058253.1	Liftoff	CDS	71188006	71188488	.	+	.	ID=cds-XP_006517179.1;Parent=rna-XM_006517116.5;Dbxref=GeneID:170936,GenBank:XP_006517179.1,MGI:MGI:2176229;Name=XP_006517179.1;gbkey=CDS;gene=Zfp369;product=neurotrophin receptor-interacting factor 2 isoform X4;protein_id=XP_006517179.1;extra_copy_number=0
CM058253.1	Liftoff	CDS	71190579	71190667	.	+	.	ID=cds-XP_006517179.1;Parent=rna-XM_006517116.5;Dbxref=GeneID:170936,GenBank:XP_006517179.1,MGI:MGI:2176229;Name=XP_006517179.1;gbkey=CDS;gene=Zfp369;product=neurotrophin receptor-interacting factor 2 isoform X4;protein_id=XP_006517179.1;extra_copy_number=0
CM058253.1	Liftoff	CDS	71192246	71192278	.	+	.	ID=cds-XP_006517179.1;Parent=rna-XM_006517116.5;Dbxref=GeneID:170936,GenBank:XP_006517179.1,MGI:MGI:2176229;Name=XP_006517179.1;gbkey=CDS;gene=Zfp369;product=neurotrophin receptor-interacting factor 2 isoform X4;protein_id=XP_006517179.1;extra_copy_number=0
CM058253.1	Liftoff	mRNA	71160344	71200407	.	+	.	ID=rna-XM_011244491.3;Parent=gene-Zfp369;Dbxref=GeneID:170936,GenBank:XM_011244491.3,MGI:MGI:2176229;Name=XM_011244491.3;gbkey=mRNA;gene=Zfp369;model_evidence=Supporting evidence includes similarity to: 2 mRNAs%2C 3 ESTs%2C 3 Proteins%2C 190 long SRA reads%2C and 54%25 coverage of the annotated genomic feature by RNAseq alignments%2C including 20 samples with support for all annotated introns;product=zinc finger protein 369%2C transcript variant X2;transcript_id=XM_011244491.3;matches_ref_protein=True;valid_ORF=True;extra_copy_number=0
CM058253.1	Liftoff	exon	71160344	71175170	.	+	.	ID=exon-XM_011244491.3-1;Parent=rna-XM_011244491.3;Dbxref=GeneID:170936,GenBank:XM_011244491.3,MGI:MGI:2176229;gbkey=mRNA;gene=Zfp369;product=zinc finger protein 369%2C transcript variant X2;transcript_id=XM_011244491.3;extra_copy_number=0
CM058253.1	Liftoff	exon	71176445	71176571	.	+	.	ID=exon-XM_011244491.3-2;Parent=rna-XM_011244491.3;Dbxref=GeneID:170936,GenBank:XM_011244491.3,MGI:MGI:2176229;gbkey=mRNA;gene=Zfp369;product=zinc finger protein 369%2C transcript variant X2;transcript_id=XM_011244491.3;extra_copy_number=0
CM058253.1	Liftoff	exon	71181104	71181199	.	+	.	ID=exon-XM_011244491.3-3;Parent=rna-XM_011244491.3;Dbxref=GeneID:170936,GenBank:XM_011244491.3,MGI:MGI:2176229;gbkey=mRNA;gene=Zfp369;product=zinc finger protein 369%2C transcript variant X2;transcript_id=XM_011244491.3;extra_copy_number=0
CM058253.1	Liftoff	exon	71188006	71188488	.	+	.	ID=exon-XM_011244491.3-4;Parent=rna-XM_011244491.3;Dbxref=GeneID:170936,GenBank:XM_011244491.3,MGI:MGI:2176229;gbkey=mRNA;gene=Zfp369;product=zinc finger protein 369%2C transcript variant X2;transcript_id=XM_011244491.3;extra_copy_number=0
CM058253.1	Liftoff	exon	71190579	71190667	.	+	.	ID=exon-XM_011244491.3-5;Parent=rna-XM_011244491.3;Dbxref=GeneID:170936,GenBank:XM_011244491.3,MGI:MGI:2176229;gbkey=mRNA;gene=Zfp369;product=zinc finger protein 369%2C transcript variant X2;transcript_id=XM_011244491.3;extra_copy_number=0
CM058253.1	Liftoff	exon	71191783	71191909	.	+	.	ID=exon-XM_011244491.3-6;Parent=rna-XM_011244491.3;Dbxref=GeneID:170936,GenBank:XM_011244491.3,MGI:MGI:2176229;gbkey=mRNA;gene=Zfp369;product=zinc finger protein 369%2C transcript variant X2;transcript_id=XM_011244491.3;extra_copy_number=0
CM058253.1	Liftoff	exon	71192246	71200407	.	+	.	ID=exon-XM_011244491.3-7;Parent=rna-XM_011244491.3;Dbxref=GeneID:170936,GenBank:XM_011244491.3,MGI:MGI:2176229;gbkey=mRNA;gene=Zfp369;product=zinc finger protein 369%2C transcript variant X2;transcript_id=XM_011244491.3;extra_copy_number=0
CM058253.1	Liftoff	CDS	71176538	71176571	.	+	.	ID=cds-XP_011242793.1;Parent=rna-XM_011244491.3;Dbxref=GeneID:170936,GenBank:XP_011242793.1,MGI:MGI:2176229;Name=XP_011242793.1;gbkey=CDS;gene=Zfp369;product=neurotrophin receptor-interacting factor 2 isoform X2;protein_id=XP_011242793.1;extra_copy_number=0
CM058253.1	Liftoff	CDS	71181104	71181199	.	+	.	ID=cds-XP_011242793.1;Parent=rna-XM_011244491.3;Dbxref=GeneID:170936,GenBank:XP_011242793.1,MGI:MGI:2176229;Name=XP_011242793.1;gbkey=CDS;gene=Zfp369;product=neurotrophin receptor-interacting factor 2 isoform X2;protein_id=XP_011242793.1;extra_copy_number=0
CM058253.1	Liftoff	CDS	71188006	71188488	.	+	.	ID=cds-XP_011242793.1;Parent=rna-XM_011244491.3;Dbxref=GeneID:170936,GenBank:XP_011242793.1,MGI:MGI:2176229;Name=XP_011242793.1;gbkey=CDS;gene=Zfp369;product=neurotrophin receptor-interacting factor 2 isoform X2;protein_id=XP_011242793.1;extra_copy_number=0
CM058253.1	Liftoff	CDS	71190579	71190667	.	+	.	ID=cds-XP_011242793.1;Parent=rna-XM_011244491.3;Dbxref=GeneID:170936,GenBank:XP_011242793.1,MGI:MGI:2176229;Name=XP_011242793.1;gbkey=CDS;gene=Zfp369;product=neurotrophin receptor-interacting factor 2 isoform X2;protein_id=XP_011242793.1;extra_copy_number=0
CM058253.1	Liftoff	CDS	71191783	71191909	.	+	.	ID=cds-XP_011242793.1;Parent=rna-XM_011244491.3;Dbxref=GeneID:170936,GenBank:XP_011242793.1,MGI:MGI:2176229;Name=XP_011242793.1;gbkey=CDS;gene=Zfp369;product=neurotrophin receptor-interacting factor 2 isoform X2;protein_id=XP_011242793.1;extra_copy_number=0
CM058253.1	Liftoff	CDS	71192246	71193765	.	+	.	ID=cds-XP_011242793.1;Parent=rna-XM_011244491.3;Dbxref=GeneID:170936,GenBank:XP_011242793.1,MGI:MGI:2176229;Name=XP_011242793.1;gbkey=CDS;gene=Zfp369;product=neurotrophin receptor-interacting factor 2 isoform X2;protein_id=XP_011242793.1;extra_copy_number=0
CM058253.1	Liftoff	mRNA	71160344	71200407	.	+	.	ID=rna-XM_030247169.2;Parent=gene-Zfp369;Dbxref=GeneID:170936,GenBank:XM_030247169.2,MGI:MGI:2176229;Name=XM_030247169.2;gbkey=mRNA;gene=Zfp369;model_evidence=Supporting evidence includes similarity to: 2 mRNAs%2C 3 ESTs%2C 2 Proteins%2C 189 long SRA reads%2C and 53%25 coverage of the annotated genomic feature by RNAseq alignments%2C including 18 samples with support for all annotated introns;product=zinc finger protein 369%2C transcript variant X3;transcript_id=XM_030247169.2;matches_ref_protein=True;valid_ORF=True;extra_copy_number=0
CM058253.1	Liftoff	exon	71160344	71175170	.	+	.	ID=exon-XM_030247169.2-1;Parent=rna-XM_030247169.2;Dbxref=GeneID:170936,GenBank:XM_030247169.2,MGI:MGI:2176229;gbkey=mRNA;gene=Zfp369;product=zinc finger protein 369%2C transcript variant X3;transcript_id=XM_030247169.2;extra_copy_number=0
CM058253.1	Liftoff	exon	71176445	71176571	.	+	.	ID=exon-XM_030247169.2-2;Parent=rna-XM_030247169.2;Dbxref=GeneID:170936,GenBank:XM_030247169.2,MGI:MGI:2176229;gbkey=mRNA;gene=Zfp369;product=zinc finger protein 369%2C transcript variant X3;transcript_id=XM_030247169.2;extra_copy_number=0
CM058253.1	Liftoff	exon	71188006	71188488	.	+	.	ID=exon-XM_030247169.2-3;Parent=rna-XM_030247169.2;Dbxref=GeneID:170936,GenBank:XM_030247169.2,MGI:MGI:2176229;gbkey=mRNA;gene=Zfp369;product=zinc finger protein 369%2C transcript variant X3;transcript_id=XM_030247169.2;extra_copy_number=0
CM058253.1	Liftoff	exon	71190579	71190667	.	+	.	ID=exon-XM_030247169.2-4;Parent=rna-XM_030247169.2;Dbxref=GeneID:170936,GenBank:XM_030247169.2,MGI:MGI:2176229;gbkey=mRNA;gene=Zfp369;product=zinc finger protein 369%2C transcript variant X3;transcript_id=XM_030247169.2;extra_copy_number=0
CM058253.1	Liftoff	exon	71191783	71191909	.	+	.	ID=exon-XM_030247169.2-5;Parent=rna-XM_030247169.2;Dbxref=GeneID:170936,GenBank:XM_030247169.2,MGI:MGI:2176229;gbkey=mRNA;gene=Zfp369;product=zinc finger protein 369%2C transcript variant X3;transcript_id=XM_030247169.2;extra_copy_number=0
CM058253.1	Liftoff	exon	71192246	71200407	.	+	.	ID=exon-XM_030247169.2-6;Parent=rna-XM_030247169.2;Dbxref=GeneID:170936,GenBank:XM_030247169.2,MGI:MGI:2176229;gbkey=mRNA;gene=Zfp369;product=zinc finger protein 369%2C transcript variant X3;transcript_id=XM_030247169.2;extra_copy_number=0
CM058253.1	Liftoff	CDS	71176538	71176571	.	+	.	ID=cds-XP_030103029.1;Parent=rna-XM_030247169.2;Dbxref=GeneID:170936,GenBank:XP_030103029.1,MGI:MGI:2176229;Name=XP_030103029.1;gbkey=CDS;gene=Zfp369;product=neurotrophin receptor-interacting factor 2 isoform X3;protein_id=XP_030103029.1;extra_copy_number=0
CM058253.1	Liftoff	CDS	71188006	71188488	.	+	.	ID=cds-XP_030103029.1;Parent=rna-XM_030247169.2;Dbxref=GeneID:170936,GenBank:XP_030103029.1,MGI:MGI:2176229;Name=XP_030103029.1;gbkey=CDS;gene=Zfp369;product=neurotrophin receptor-interacting factor 2 isoform X3;protein_id=XP_030103029.1;extra_copy_number=0
CM058253.1	Liftoff	CDS	71190579	71190667	.	+	.	ID=cds-XP_030103029.1;Parent=rna-XM_030247169.2;Dbxref=GeneID:170936,GenBank:XP_030103029.1,MGI:MGI:2176229;Name=XP_030103029.1;gbkey=CDS;gene=Zfp369;product=neurotrophin receptor-interacting factor 2 isoform X3;protein_id=XP_030103029.1;extra_copy_number=0
CM058253.1	Liftoff	CDS	71191783	71191909	.	+	.	ID=cds-XP_030103029.1;Parent=rna-XM_030247169.2;Dbxref=GeneID:170936,GenBank:XP_030103029.1,MGI:MGI:2176229;Name=XP_030103029.1;gbkey=CDS;gene=Zfp369;product=neurotrophin receptor-interacting factor 2 isoform X3;protein_id=XP_030103029.1;extra_copy_number=0
CM058253.1	Liftoff	CDS	71192246	71193765	.	+	.	ID=cds-XP_030103029.1;Parent=rna-XM_030247169.2;Dbxref=GeneID:170936,GenBank:XP_030103029.1,MGI:MGI:2176229;Name=XP_030103029.1;gbkey=CDS;gene=Zfp369;product=neurotrophin receptor-interacting factor 2 isoform X3;protein_id=XP_030103029.1;extra_copy_number=0
CM058253.1	Liftoff	mRNA	71160344	71200407	.	+	.	ID=rna-XM_036157881.1;Parent=gene-Zfp369;Dbxref=GeneID:170936,GenBank:XM_036157881.1,MGI:MGI:2176229;Name=XM_036157881.1;gbkey=mRNA;gene=Zfp369;model_evidence=Supporting evidence includes similarity to: 2 mRNAs%2C 3 ESTs%2C 2 Proteins%2C 190 long SRA reads%2C and 54%25 coverage of the annotated genomic feature by RNAseq alignments%2C including 29 samples with support for all annotated introns;product=zinc finger protein 369%2C transcript variant X1;transcript_id=XM_036157881.1;matches_ref_protein=True;valid_ORF=True;extra_copy_number=0
CM058253.1	Liftoff	exon	71160344	71175281	.	+	.	ID=exon-XM_036157881.1-1;Parent=rna-XM_036157881.1;Dbxref=GeneID:170936,GenBank:XM_036157881.1,MGI:MGI:2176229;gbkey=mRNA;gene=Zfp369;product=zinc finger protein 369%2C transcript variant X1;transcript_id=XM_036157881.1;extra_copy_number=0
CM058253.1	Liftoff	exon	71175444	71175523	.	+	.	ID=exon-XM_036157881.1-2;Parent=rna-XM_036157881.1;Dbxref=GeneID:170936,GenBank:XM_036157881.1,MGI:MGI:2176229;gbkey=mRNA;gene=Zfp369;product=zinc finger protein 369%2C transcript variant X1;transcript_id=XM_036157881.1;extra_copy_number=0
CM058253.1	Liftoff	exon	71176445	71176571	.	+	.	ID=exon-XM_036157881.1-3;Parent=rna-XM_036157881.1;Dbxref=GeneID:170936,GenBank:XM_036157881.1,MGI:MGI:2176229;gbkey=mRNA;gene=Zfp369;product=zinc finger protein 369%2C transcript variant X1;transcript_id=XM_036157881.1;extra_copy_number=0
CM058253.1	Liftoff	exon	71188006	71188488	.	+	.	ID=exon-XM_036157881.1-4;Parent=rna-XM_036157881.1;Dbxref=GeneID:170936,GenBank:XM_036157881.1,MGI:MGI:2176229;gbkey=mRNA;gene=Zfp369;product=zinc finger protein 369%2C transcript variant X1;transcript_id=XM_036157881.1;extra_copy_number=0
CM058253.1	Liftoff	exon	71190579	71190667	.	+	.	ID=exon-XM_036157881.1-5;Parent=rna-XM_036157881.1;Dbxref=GeneID:170936,GenBank:XM_036157881.1,MGI:MGI:2176229;gbkey=mRNA;gene=Zfp369;product=zinc finger protein 369%2C transcript variant X1;transcript_id=XM_036157881.1;extra_copy_number=0
CM058253.1	Liftoff	exon	71191783	71191909	.	+	.	ID=exon-XM_036157881.1-6;Parent=rna-XM_036157881.1;Dbxref=GeneID:170936,GenBank:XM_036157881.1,MGI:MGI:2176229;gbkey=mRNA;gene=Zfp369;product=zinc finger protein 369%2C transcript variant X1;transcript_id=XM_036157881.1;extra_copy_number=0
CM058253.1	Liftoff	exon	71192246	71200407	.	+	.	ID=exon-XM_036157881.1-7;Parent=rna-XM_036157881.1;Dbxref=GeneID:170936,GenBank:XM_036157881.1,MGI:MGI:2176229;gbkey=mRNA;gene=Zfp369;product=zinc finger protein 369%2C transcript variant X1;transcript_id=XM_036157881.1;extra_copy_number=0
CM058253.1	Liftoff	CDS	71175491	71175523	.	+	.	ID=cds-XP_036013774.1;Parent=rna-XM_036157881.1;Dbxref=GeneID:170936,GenBank:XP_036013774.1,MGI:MGI:2176229;Name=XP_036013774.1;gbkey=CDS;gene=Zfp369;product=neurotrophin receptor-interacting factor 2 isoform X1;protein_id=XP_036013774.1;extra_copy_number=0
CM058253.1	Liftoff	CDS	71176445	71176571	.	+	.	ID=cds-XP_036013774.1;Parent=rna-XM_036157881.1;Dbxref=GeneID:170936,GenBank:XP_036013774.1,MGI:MGI:2176229;Name=XP_036013774.1;gbkey=CDS;gene=Zfp369;product=neurotrophin receptor-interacting factor 2 isoform X1;protein_id=XP_036013774.1;extra_copy_number=0
CM058253.1	Liftoff	CDS	71188006	71188488	.	+	.	ID=cds-XP_036013774.1;Parent=rna-XM_036157881.1;Dbxref=GeneID:170936,GenBank:XP_036013774.1,MGI:MGI:2176229;Name=XP_036013774.1;gbkey=CDS;gene=Zfp369;product=neurotrophin receptor-interacting factor 2 isoform X1;protein_id=XP_036013774.1;extra_copy_number=0
CM058253.1	Liftoff	CDS	71190579	71190667	.	+	.	ID=cds-XP_036013774.1;Parent=rna-XM_036157881.1;Dbxref=GeneID:170936,GenBank:XP_036013774.1,MGI:MGI:2176229;Name=XP_036013774.1;gbkey=CDS;gene=Zfp369;product=neurotrophin receptor-interacting factor 2 isoform X1;protein_id=XP_036013774.1;extra_copy_number=0
CM058253.1	Liftoff	CDS	71191783	71191909	.	+	.	ID=cds-XP_036013774.1;Parent=rna-XM_036157881.1;Dbxref=GeneID:170936,GenBank:XP_036013774.1,MGI:MGI:2176229;Name=XP_036013774.1;gbkey=CDS;gene=Zfp369;product=neurotrophin receptor-interacting factor 2 isoform X1;protein_id=XP_036013774.1;extra_copy_number=0
CM058253.1	Liftoff	CDS	71192246	71193765	.	+	.	ID=cds-XP_036013774.1;Parent=rna-XM_036157881.1;Dbxref=GeneID:170936,GenBank:XP_036013774.1,MGI:MGI:2176229;Name=XP_036013774.1;gbkey=CDS;gene=Zfp369;product=neurotrophin receptor-interacting factor 2 isoform X1;protein_id=XP_036013774.1;extra_copy_number=0
CM058253.1	Liftoff	mRNA	71175037	71193978	.	+	.	ID=rna-NM_178364.5;Parent=gene-Zfp369;Dbxref=GeneID:170936,GenBank:NM_178364.5,MGI:MGI:2176229;Name=NM_178364.5;gbkey=mRNA;gene=Zfp369;product=zinc finger protein 369;tag=RefSeq Select;transcript_id=NM_178364.5;matches_ref_protein=True;valid_ORF=True;extra_copy_number=0
CM058253.1	Liftoff	exon	71175037	71175170	.	+	.	ID=exon-NM_178364.5-1;Parent=rna-NM_178364.5;Dbxref=GeneID:170936,GenBank:NM_178364.5,MGI:MGI:2176229;gbkey=mRNA;gene=Zfp369;product=zinc finger protein 369;tag=RefSeq Select;transcript_id=NM_178364.5;extra_copy_number=0
CM058253.1	Liftoff	exon	71175444	71175523	.	+	.	ID=exon-NM_178364.5-2;Parent=rna-NM_178364.5;Dbxref=GeneID:170936,GenBank:NM_178364.5,MGI:MGI:2176229;gbkey=mRNA;gene=Zfp369;product=zinc finger protein 369;tag=RefSeq Select;transcript_id=NM_178364.5;extra_copy_number=0
CM058253.1	Liftoff	exon	71176445	71176571	.	+	.	ID=exon-NM_178364.5-3;Parent=rna-NM_178364.5;Dbxref=GeneID:170936,GenBank:NM_178364.5,MGI:MGI:2176229;gbkey=mRNA;gene=Zfp369;product=zinc finger protein 369;tag=RefSeq Select;transcript_id=NM_178364.5;extra_copy_number=0
CM058253.1	Liftoff	exon	71181104	71181199	.	+	.	ID=exon-NM_178364.5-4;Parent=rna-NM_178364.5;Dbxref=GeneID:170936,GenBank:NM_178364.5,MGI:MGI:2176229;gbkey=mRNA;gene=Zfp369;product=zinc finger protein 369;tag=RefSeq Select;transcript_id=NM_178364.5;extra_copy_number=0
CM058253.1	Liftoff	exon	71188006	71188488	.	+	.	ID=exon-NM_178364.5-5;Parent=rna-NM_178364.5;Dbxref=GeneID:170936,GenBank:NM_178364.5,MGI:MGI:2176229;gbkey=mRNA;gene=Zfp369;product=zinc finger protein 369;tag=RefSeq Select;transcript_id=NM_178364.5;extra_copy_number=0
CM058253.1	Liftoff	exon	71190579	71190667	.	+	.	ID=exon-NM_178364.5-6;Parent=rna-NM_178364.5;Dbxref=GeneID:170936,GenBank:NM_178364.5,MGI:MGI:2176229;gbkey=mRNA;gene=Zfp369;product=zinc finger protein 369;tag=RefSeq Select;transcript_id=NM_178364.5;extra_copy_number=0
CM058253.1	Liftoff	exon	71191783	71191909	.	+	.	ID=exon-NM_178364.5-7;Parent=rna-NM_178364.5;Dbxref=GeneID:170936,GenBank:NM_178364.5,MGI:MGI:2176229;gbkey=mRNA;gene=Zfp369;product=zinc finger protein 369;tag=RefSeq Select;transcript_id=NM_178364.5;extra_copy_number=0
CM058253.1	Liftoff	exon	71192246	71193978	.	+	.	ID=exon-NM_178364.5-8;Parent=rna-NM_178364.5;Dbxref=GeneID:170936,GenBank:NM_178364.5,MGI:MGI:2176229;gbkey=mRNA;gene=Zfp369;product=zinc finger protein 369;tag=RefSeq Select;transcript_id=NM_178364.5;extra_copy_number=0
CM058253.1	Liftoff	CDS	71175155	71175170	.	+	.	ID=cds-NP_848141.3;Parent=rna-NM_178364.5;Dbxref=CCDS:CCDS26605.2,GeneID:170936,GenBank:NP_848141.3,MGI:MGI:2176229;Name=NP_848141.3;gbkey=CDS;gene=Zfp369;product=neurotrophin receptor-interacting factor 2;protein_id=NP_848141.3;tag=RefSeq Select;extra_copy_number=0
CM058253.1	Liftoff	CDS	71175444	71175523	.	+	.	ID=cds-NP_848141.3;Parent=rna-NM_178364.5;Dbxref=CCDS:CCDS26605.2,GeneID:170936,GenBank:NP_848141.3,MGI:MGI:2176229;Name=NP_848141.3;gbkey=CDS;gene=Zfp369;product=neurotrophin receptor-interacting factor 2;protein_id=NP_848141.3;tag=RefSeq Select;extra_copy_number=0
CM058253.1	Liftoff	CDS	71176445	71176571	.	+	.	ID=cds-NP_848141.3;Parent=rna-NM_178364.5;Dbxref=CCDS:CCDS26605.2,GeneID:170936,GenBank:NP_848141.3,MGI:MGI:2176229;Name=NP_848141.3;gbkey=CDS;gene=Zfp369;product=neurotrophin receptor-interacting factor 2;protein_id=NP_848141.3;tag=RefSeq Select;extra_copy_number=0
CM058253.1	Liftoff	CDS	71181104	71181199	.	+	.	ID=cds-NP_848141.3;Parent=rna-NM_178364.5;Dbxref=CCDS:CCDS26605.2,GeneID:170936,GenBank:NP_848141.3,MGI:MGI:2176229;Name=NP_848141.3;gbkey=CDS;gene=Zfp369;product=neurotrophin receptor-interacting factor 2;protein_id=NP_848141.3;tag=RefSeq Select;extra_copy_number=0
CM058253.1	Liftoff	CDS	71188006	71188488	.	+	.	ID=cds-NP_848141.3;Parent=rna-NM_178364.5;Dbxref=CCDS:CCDS26605.2,GeneID:170936,GenBank:NP_848141.3,MGI:MGI:2176229;Name=NP_848141.3;gbkey=CDS;gene=Zfp369;product=neurotrophin receptor-interacting factor 2;protein_id=NP_848141.3;tag=RefSeq Select;extra_copy_number=0
CM058253.1	Liftoff	CDS	71190579	71190667	.	+	.	ID=cds-NP_848141.3;Parent=rna-NM_178364.5;Dbxref=CCDS:CCDS26605.2,GeneID:170936,GenBank:NP_848141.3,MGI:MGI:2176229;Name=NP_848141.3;gbkey=CDS;gene=Zfp369;product=neurotrophin receptor-interacting factor 2;protein_id=NP_848141.3;tag=RefSeq Select;extra_copy_number=0
CM058253.1	Liftoff	CDS	71191783	71191909	.	+	.	ID=cds-NP_848141.3;Parent=rna-NM_178364.5;Dbxref=CCDS:CCDS26605.2,GeneID:170936,GenBank:NP_848141.3,MGI:MGI:2176229;Name=NP_848141.3;gbkey=CDS;gene=Zfp369;product=neurotrophin receptor-interacting factor 2;protein_id=NP_848141.3;tag=RefSeq Select;extra_copy_number=0
CM058253.1	Liftoff	CDS	71192246	71193765	.	+	.	ID=cds-NP_848141.3;Parent=rna-NM_178364.5;Dbxref=CCDS:CCDS26605.2,GeneID:170936,GenBank:NP_848141.3,MGI:MGI:2176229;Name=NP_848141.3;gbkey=CDS;gene=Zfp369;product=neurotrophin receptor-interacting factor 2;protein_id=NP_848141.3;tag=RefSeq Select;extra_copy_number=0
CM058253.1	Liftoff	match	71209799	71210634	.	+	.	ID=dfdfab2b-ca9d-4359-946b-517234b7d30b;Target=NG_019500.1 1 836 +;assembly_bases_aln=836;assembly_bases_seq=836;bit_score=1556.89;blast_aligner=1;blast_score=836;common_component=0;e_value=0;filter_score=0;for_remapping=2;gap_count=0;hsp_percent_coverage=100;matchable_bases=836;matched_bases=836;num_ident=836;num_mismatch=0;pct_coverage=100;pct_coverage_hiqual=100;pct_identity_gap=100;pct_identity_gapopen_only=100;pct_identity_ungap=100;rank=1;weighted_identity=1;coverage=1.0;sequence_ID=1.0;extra_copy_number=0;copy_num_ID=dfdfab2b-ca9d-4359-946b-517234b7d30b_0
CM058253.1	Liftoff	pseudogene	71209899	71210534	.	+	.	ID=gene-Gm3800;Dbxref=GeneID:100042347,MGI:MGI:3781973;Name=Gm3800;description=predicted gene 3800;gbkey=Gene;gene=Gm3800;gene_biotype=pseudogene;gene_synonym=100042347;pseudo=true;coverage=1.0;sequence_ID=1.0;extra_copy_number=0;copy_num_ID=gene-Gm3800_0
CM058253.1	Liftoff	gene	71231813	71244766	.	-	.	ID=gene-Gm7762;Dbxref=GeneID:665738,MGI:MGI:3779761;Name=Gm7762;description=predicted gene 7762;gbkey=Gene;gene=Gm7762;gene_biotype=protein_coding;gene_synonym=665738;coverage=1.0;sequence_ID=1.0;valid_ORFs=1;extra_copy_number=0;copy_num_ID=gene-Gm7762_0
CM058253.1	Liftoff	mRNA	71231813	71244766	.	-	.	ID=rna-NM_001371118.1;Parent=gene-Gm7762;Dbxref=GeneID:665738,GenBank:NM_001371118.1,MGI:MGI:3779761;Name=NM_001371118.1;gbkey=mRNA;gene=Gm7762;product=predicted gene 7762;tag=RefSeq Select;transcript_id=NM_001371118.1;matches_ref_protein=True;valid_ORF=True;extra_copy_number=0
CM058253.1	Liftoff	exon	71231813	71232680	.	-	.	ID=exon-NM_001371118.1-4;Parent=rna-NM_001371118.1;Dbxref=GeneID:665738,GenBank:NM_001371118.1,MGI:MGI:3779761;gbkey=mRNA;gene=Gm7762;product=predicted gene 7762;tag=RefSeq Select;transcript_id=NM_001371118.1;extra_copy_number=0
CM058253.1	Liftoff	exon	71236721	71236781	.	-	.	ID=exon-NM_001371118.1-3;Parent=rna-NM_001371118.1;Dbxref=GeneID:665738,GenBank:NM_001371118.1,MGI:MGI:3779761;gbkey=mRNA;gene=Gm7762;product=predicted gene 7762;tag=RefSeq Select;transcript_id=NM_001371118.1;extra_copy_number=0
CM058253.1	Liftoff	exon	71237150	71237276	.	-	.	ID=exon-NM_001371118.1-2;Parent=rna-NM_001371118.1;Dbxref=GeneID:665738,GenBank:NM_001371118.1,MGI:MGI:3779761;gbkey=mRNA;gene=Gm7762;product=predicted gene 7762;tag=RefSeq Select;transcript_id=NM_001371118.1;extra_copy_number=0
CM058253.1	Liftoff	exon	71244656	71244766	.	-	.	ID=exon-NM_001371118.1-1;Parent=rna-NM_001371118.1;Dbxref=GeneID:665738,GenBank:NM_001371118.1,MGI:MGI:3779761;gbkey=mRNA;gene=Gm7762;product=predicted gene 7762;tag=RefSeq Select;transcript_id=NM_001371118.1;extra_copy_number=0
CM058253.1	Liftoff	CDS	71232611	71232680	.	-	.	ID=cds-NP_001358047.1;Parent=rna-NM_001371118.1;Dbxref=GeneID:665738,GenBank:NP_001358047.1,MGI:MGI:3779761;Name=NP_001358047.1;gbkey=CDS;gene=Gm7762;product=uncharacterized protein LOC665738;protein_id=NP_001358047.1;tag=RefSeq Select;extra_copy_number=0
CM058253.1	Liftoff	CDS	71236721	71236781	.	-	.	ID=cds-NP_001358047.1;Parent=rna-NM_001371118.1;Dbxref=GeneID:665738,GenBank:NP_001358047.1,MGI:MGI:3779761;Name=NP_001358047.1;gbkey=CDS;gene=Gm7762;product=uncharacterized protein LOC665738;protein_id=NP_001358047.1;tag=RefSeq Select;extra_copy_number=0
CM058253.1	Liftoff	CDS	71237150	71237276	.	-	.	ID=cds-NP_001358047.1;Parent=rna-NM_001371118.1;Dbxref=GeneID:665738,GenBank:NP_001358047.1,MGI:MGI:3779761;Name=NP_001358047.1;gbkey=CDS;gene=Gm7762;product=uncharacterized protein LOC665738;protein_id=NP_001358047.1;tag=RefSeq Select;extra_copy_number=0
CM058253.1	Liftoff	CDS	71244656	71244658	.	-	.	ID=cds-NP_001358047.1;Parent=rna-NM_001371118.1;Dbxref=GeneID:665738,GenBank:NP_001358047.1,MGI:MGI:3779761;Name=NP_001358047.1;gbkey=CDS;gene=Gm7762;product=uncharacterized protein LOC665738;protein_id=NP_001358047.1;tag=RefSeq Select;extra_copy_number=0
CM058253.1	Liftoff	gene	71233034	71235554	.	-	.	ID=gene-Gm53789;Dbxref=GeneID:118568053,MGI:MGI:6722618;Name=Gm53789;description=predicted gene%2C 53789;end_range=65487196,.;gbkey=Gene;gene=Gm53789;gene_biotype=protein_coding;partial=true;coverage=1.0;sequence_ID=1.0;valid_ORFs=0;extra_copy_number=0;copy_num_ID=gene-Gm53789_0
CM058253.1	Liftoff	mRNA	71233034	71235554	.	-	.	ID=rna-XM_036158257.1;Parent=gene-Gm53789;Dbxref=GeneID:118568053,GenBank:XM_036158257.1,MGI:MGI:6722618;Name=XM_036158257.1;end_range=65487196,.;gbkey=mRNA;gene=Gm53789;model_evidence=Supporting evidence includes similarity to: 32 Proteins%2C 2 long SRA reads%2C and 73%25 coverage of the annotated genomic feature by RNAseq alignments;partial=true;product=predicted gene%2C 53789;transcript_id=XM_036158257.1;matches_ref_protein=True;valid_ORF=False;missing_start_codon=True;extra_copy_number=0
CM058253.1	Liftoff	exon	71233034	71235554	.	-	.	ID=exon-XM_036158257.1-1;Parent=rna-XM_036158257.1;Dbxref=GeneID:118568053,GenBank:XM_036158257.1,MGI:MGI:6722618;end_range=65487196,.;gbkey=mRNA;gene=Gm53789;partial=true;product=predicted gene%2C 53789;transcript_id=XM_036158257.1;extra_copy_number=0
CM058253.1	Liftoff	CDS	71234043	71235554	.	-	.	ID=cds-XP_036014150.1;Parent=rna-XM_036158257.1;Dbxref=GeneID:118568053,GenBank:XP_036014150.1,MGI:MGI:6722618;Name=XP_036014150.1;end_range=65487196,.;gbkey=CDS;gene=Gm53789;partial=true;product=zinc finger protein 709-like;protein_id=XP_036014150.1;extra_copy_number=0
CM058253.1	Liftoff	match	71249225	71263490	.	+	.	ID=863cf121-8cc0-45bc-871f-6028e43dd95c;Target=NG_006824.2 1 14267 -;assembly_bases_aln=14267;assembly_bases_seq=14267;bit_score=26553;blast_aligner=1;blast_score=14267;common_component=0;e_value=0;filter_score=0;for_remapping=2;gap_count=0;hsp_percent_coverage=100;matchable_bases=14267;matched_bases=14267;num_ident=14267;num_mismatch=0;pct_coverage=100;pct_coverage_hiqual=100;pct_identity_gap=100;pct_identity_gapopen_only=100;pct_identity_ungap=100;rank=1;weighted_identity=1;coverage=0.999;sequence_ID=0.999;extra_copy_number=0;copy_num_ID=863cf121-8cc0-45bc-871f-6028e43dd95c_0
CM058253.1	Liftoff	pseudogene	71249325	71263390	.	-	.	ID=gene-Vmn2r-ps95;Dbxref=GeneID:665742,MGI:MGI:3761347;Name=Vmn2r-ps95;description=vomeronasal 2%2C receptor%2C pseudogene 95;gbkey=Gene;gene=Vmn2r-ps95;gene_biotype=pseudogene;gene_synonym=EG665742,EG665767,Gm7764;pseudo=true;coverage=0.999;sequence_ID=0.999;extra_copy_number=0;copy_num_ID=gene-Vmn2r-ps95_0
CM058253.1	Liftoff	match	71264221	71265017	.	+	.	ID=3bcb618a-1bb5-40e5-8aa7-c09bf11e2f44;Target=NG_019401.1 1 797 -;assembly_bases_aln=797;assembly_bases_seq=797;bit_score=1484.31;blast_aligner=1;blast_score=797;common_component=0;e_value=0;filter_score=0;for_remapping=2;gap_count=0;hsp_percent_coverage=100;matchable_bases=797;matched_bases=797;num_ident=797;num_mismatch=0;pct_coverage=100;pct_coverage_hiqual=100;pct_identity_gap=100;pct_identity_gapopen_only=100;pct_identity_ungap=100;rank=1;weighted_identity=1;coverage=1.0;sequence_ID=1.0;extra_copy_number=0;copy_num_ID=3bcb618a-1bb5-40e5-8aa7-c09bf11e2f44_0
CM058253.1	Liftoff	pseudogene	71264321	71264917	.	-	.	ID=gene-Gm7768;Dbxref=GeneID:665750,MGI:MGI:3649111;Name=Gm7768;description=predicted gene 7768;gbkey=Gene;gene=Gm7768;gene_biotype=pseudogene;gene_synonym=EG665750;pseudo=true;coverage=1.0;sequence_ID=1.0;extra_copy_number=0;copy_num_ID=gene-Gm7768_0
CM058253.1	Liftoff	gene	71275616	71278270	.	+	.	ID=gene-Gm40983;Dbxref=GeneID:105245538,MGI:MGI:5623868;Name=Gm40983;description=predicted gene%2C 40983;gbkey=Gene;gene=Gm40983;gene_biotype=lncRNA;coverage=1.0;sequence_ID=1.0;extra_copy_number=0;copy_num_ID=gene-Gm40983_0
CM058253.1	Liftoff	lnc_RNA	71275616	71278033	.	+	.	ID=rna-XR_003950550.1;Parent=gene-Gm40983;Dbxref=GeneID:105245538,GenBank:XR_003950550.1,MGI:MGI:5623868;Name=XR_003950550.1;gbkey=ncRNA;gene=Gm40983;model_evidence=Supporting evidence includes similarity to: 100%25 coverage of the annotated genomic feature by RNAseq alignments%2C including 1 sample with support for all annotated introns;product=predicted gene%2C 40983%2C transcript variant X2;transcript_id=XR_003950550.1;extra_copy_number=0
CM058253.1	Liftoff	exon	71275616	71275770	.	+	.	ID=exon-XR_003950550.1-1;Parent=rna-XR_003950550.1;Dbxref=GeneID:105245538,GenBank:XR_003950550.1,MGI:MGI:5623868;gbkey=ncRNA;gene=Gm40983;product=predicted gene%2C 40983%2C transcript variant X2;transcript_id=XR_003950550.1;extra_copy_number=0
CM058253.1	Liftoff	exon	71276242	71276641	.	+	.	ID=exon-XR_003950550.1-2;Parent=rna-XR_003950550.1;Dbxref=GeneID:105245538,GenBank:XR_003950550.1,MGI:MGI:5623868;gbkey=ncRNA;gene=Gm40983;product=predicted gene%2C 40983%2C transcript variant X2;transcript_id=XR_003950550.1;extra_copy_number=0
CM058253.1	Liftoff	exon	71277181	71277323	.	+	.	ID=exon-XR_003950550.1-3;Parent=rna-XR_003950550.1;Dbxref=GeneID:105245538,GenBank:XR_003950550.1,MGI:MGI:5623868;gbkey=ncRNA;gene=Gm40983;product=predicted gene%2C 40983%2C transcript variant X2;transcript_id=XR_003950550.1;extra_copy_number=0
CM058253.1	Liftoff	exon	71277895	71278033	.	+	.	ID=exon-XR_003950550.1-4;Parent=rna-XR_003950550.1;Dbxref=GeneID:105245538,GenBank:XR_003950550.1,MGI:MGI:5623868;gbkey=ncRNA;gene=Gm40983;product=predicted gene%2C 40983%2C transcript variant X2;transcript_id=XR_003950550.1;extra_copy_number=0
CM058253.1	Liftoff	lnc_RNA	71275628	71278270	.	+	.	ID=rna-XR_873601.3;Parent=gene-Gm40983;Dbxref=GeneID:105245538,GenBank:XR_873601.3,MGI:MGI:5623868;Name=XR_873601.3;gbkey=ncRNA;gene=Gm40983;model_evidence=Supporting evidence includes similarity to: 2 long SRA reads%2C and 94%25 coverage of the annotated genomic feature by RNAseq alignments%2C including 1 sample with support for all annotated introns;product=predicted gene%2C 40983%2C transcript variant X1;transcript_id=XR_873601.3;extra_copy_number=0
CM058253.1	Liftoff	exon	71275628	71275770	.	+	.	ID=exon-XR_873601.3-1;Parent=rna-XR_873601.3;Dbxref=GeneID:105245538,GenBank:XR_873601.3,MGI:MGI:5623868;gbkey=ncRNA;gene=Gm40983;product=predicted gene%2C 40983%2C transcript variant X1;transcript_id=XR_873601.3;extra_copy_number=0
CM058253.1	Liftoff	exon	71276242	71277323	.	+	.	ID=exon-XR_873601.3-2;Parent=rna-XR_873601.3;Dbxref=GeneID:105245538,GenBank:XR_873601.3,MGI:MGI:5623868;gbkey=ncRNA;gene=Gm40983;product=predicted gene%2C 40983%2C transcript variant X1;transcript_id=XR_873601.3;extra_copy_number=0
CM058253.1	Liftoff	exon	71277895	71278270	.	+	.	ID=exon-XR_873601.3-3;Parent=rna-XR_873601.3;Dbxref=GeneID:105245538,GenBank:XR_873601.3,MGI:MGI:5623868;gbkey=ncRNA;gene=Gm40983;product=predicted gene%2C 40983%2C transcript variant X1;transcript_id=XR_873601.3;extra_copy_number=0
CM058253.1	Liftoff	gene	71277410	71278048	.	-	.	ID=gene-Gm40982;Dbxref=GeneID:105245537,MGI:MGI:5623867;Name=Gm40982;description=predicted gene%2C 40982;gbkey=Gene;gene=Gm40982;gene_biotype=lncRNA;coverage=1.0;sequence_ID=1.0;extra_copy_number=0;copy_num_ID=gene-Gm40982_0
CM058253.1	Liftoff	lnc_RNA	71277410	71278048	.	-	.	ID=rna-XR_873599.1;Parent=gene-Gm40982;Dbxref=GeneID:105245537,GenBank:XR_873599.1,MGI:MGI:5623867;Name=XR_873599.1;gbkey=ncRNA;gene=Gm40982;model_evidence=Supporting evidence includes similarity to: 100%25 coverage of the annotated genomic feature by RNAseq alignments%2C including 2 samples with support for all annotated introns;product=predicted gene%2C 40982;transcript_id=XR_873599.1;extra_copy_number=0
CM058253.1	Liftoff	exon	71277410	71277565	.	-	.	ID=exon-XR_873599.1-2;Parent=rna-XR_873599.1;Dbxref=GeneID:105245537,GenBank:XR_873599.1,MGI:MGI:5623867;gbkey=ncRNA;gene=Gm40982;product=predicted gene%2C 40982;transcript_id=XR_873599.1;extra_copy_number=0
CM058253.1	Liftoff	exon	71278015	71278048	.	-	.	ID=exon-XR_873599.1-1;Parent=rna-XR_873599.1;Dbxref=GeneID:105245537,GenBank:XR_873599.1,MGI:MGI:5623867;gbkey=ncRNA;gene=Gm40982;product=predicted gene%2C 40982;transcript_id=XR_873599.1;extra_copy_number=0
CM058253.1	Liftoff	gene	71292441	71316547	.	-	.	ID=gene-Gm31714;Dbxref=GeneID:102634030,MGI:MGI:5590873;Name=Gm31714;description=predicted gene%2C 31714;gbkey=Gene;gene=Gm31714;gene_biotype=protein_coding;coverage=1.0;sequence_ID=1.0;valid_ORFs=2;extra_copy_number=0;copy_num_ID=gene-Gm31714_0
CM058253.1	Liftoff	mRNA	71292441	71311304	.	-	.	ID=rna-XM_030247506.1;Parent=gene-Gm31714;Dbxref=GeneID:102634030,GenBank:XM_030247506.1,MGI:MGI:5590873;Name=XM_030247506.1;gbkey=mRNA;gene=Gm31714;model_evidence=Supporting evidence includes similarity to: 1 EST%2C 42 Proteins%2C 1 long SRA read%2C and 60%25 coverage of the annotated genomic feature by RNAseq alignments%2C including 1 sample with support for all annotated introns;product=predicted gene%2C 31714%2C transcript variant X1;transcript_id=XM_030247506.1;matches_ref_protein=True;valid_ORF=True;extra_copy_number=0
CM058253.1	Liftoff	exon	71292441	71295205	.	-	.	ID=exon-XM_030247506.1-4;Parent=rna-XM_030247506.1;Dbxref=GeneID:102634030,GenBank:XM_030247506.1,MGI:MGI:5590873;gbkey=mRNA;gene=Gm31714;product=predicted gene%2C 31714%2C transcript variant X1;transcript_id=XM_030247506.1;extra_copy_number=0
CM058253.1	Liftoff	exon	71296382	71296442	.	-	.	ID=exon-XM_030247506.1-3;Parent=rna-XM_030247506.1;Dbxref=GeneID:102634030,GenBank:XM_030247506.1,MGI:MGI:5590873;gbkey=mRNA;gene=Gm31714;product=predicted gene%2C 31714%2C transcript variant X1;transcript_id=XM_030247506.1;extra_copy_number=0
CM058253.1	Liftoff	exon	71296643	71296769	.	-	.	ID=exon-XM_030247506.1-2;Parent=rna-XM_030247506.1;Dbxref=GeneID:102634030,GenBank:XM_030247506.1,MGI:MGI:5590873;gbkey=mRNA;gene=Gm31714;product=predicted gene%2C 31714%2C transcript variant X1;transcript_id=XM_030247506.1;extra_copy_number=0
CM058253.1	Liftoff	exon	71311204	71311304	.	-	.	ID=exon-XM_030247506.1-1;Parent=rna-XM_030247506.1;Dbxref=GeneID:102634030,GenBank:XM_030247506.1,MGI:MGI:5590873;gbkey=mRNA;gene=Gm31714;product=predicted gene%2C 31714%2C transcript variant X1;transcript_id=XM_030247506.1;extra_copy_number=0
CM058253.1	Liftoff	CDS	71293750	71295205	.	-	.	ID=cds-XP_030103366.1;Parent=rna-XM_030247506.1;Dbxref=GeneID:102634030,GenBank:XP_030103366.1,MGI:MGI:5590873;Name=XP_030103366.1;gbkey=CDS;gene=Gm31714;product=zinc finger protein 431-like isoform X1;protein_id=XP_030103366.1;extra_copy_number=0
CM058253.1	Liftoff	CDS	71296382	71296442	.	-	.	ID=cds-XP_030103366.1;Parent=rna-XM_030247506.1;Dbxref=GeneID:102634030,GenBank:XP_030103366.1,MGI:MGI:5590873;Name=XP_030103366.1;gbkey=CDS;gene=Gm31714;product=zinc finger protein 431-like isoform X1;protein_id=XP_030103366.1;extra_copy_number=0
CM058253.1	Liftoff	CDS	71296643	71296769	.	-	.	ID=cds-XP_030103366.1;Parent=rna-XM_030247506.1;Dbxref=GeneID:102634030,GenBank:XP_030103366.1,MGI:MGI:5590873;Name=XP_030103366.1;gbkey=CDS;gene=Gm31714;product=zinc finger protein 431-like isoform X1;protein_id=XP_030103366.1;extra_copy_number=0
CM058253.1	Liftoff	CDS	71311204	71311206	.	-	.	ID=cds-XP_030103366.1;Parent=rna-XM_030247506.1;Dbxref=GeneID:102634030,GenBank:XP_030103366.1,MGI:MGI:5590873;Name=XP_030103366.1;gbkey=CDS;gene=Gm31714;product=zinc finger protein 431-like isoform X1;protein_id=XP_030103366.1;extra_copy_number=0
CM058253.1	Liftoff	mRNA	71292441	71316547	.	-	.	ID=rna-XM_030247507.1;Parent=gene-Gm31714;Dbxref=GeneID:102634030,GenBank:XM_030247507.1,MGI:MGI:5590873;Name=XM_030247507.1;gbkey=mRNA;gene=Gm31714;model_evidence=Supporting evidence includes similarity to: 1 EST%2C 42 Proteins%2C 1 long SRA read%2C and 60%25 coverage of the annotated genomic feature by RNAseq alignments%2C including 1 sample with support for all annotated introns;product=predicted gene%2C 31714%2C transcript variant X2;transcript_id=XM_030247507.1;matches_ref_protein=True;valid_ORF=True;extra_copy_number=0
CM058253.1	Liftoff	exon	71292441	71295205	.	-	.	ID=exon-XM_030247507.1-4;Parent=rna-XM_030247507.1;Dbxref=GeneID:102634030,GenBank:XM_030247507.1,MGI:MGI:5590873;gbkey=mRNA;gene=Gm31714;product=predicted gene%2C 31714%2C transcript variant X2;transcript_id=XM_030247507.1;extra_copy_number=0
CM058253.1	Liftoff	exon	71296382	71296442	.	-	.	ID=exon-XM_030247507.1-3;Parent=rna-XM_030247507.1;Dbxref=GeneID:102634030,GenBank:XM_030247507.1,MGI:MGI:5590873;gbkey=mRNA;gene=Gm31714;product=predicted gene%2C 31714%2C transcript variant X2;transcript_id=XM_030247507.1;extra_copy_number=0
CM058253.1	Liftoff	exon	71296643	71296769	.	-	.	ID=exon-XM_030247507.1-2;Parent=rna-XM_030247507.1;Dbxref=GeneID:102634030,GenBank:XM_030247507.1,MGI:MGI:5590873;gbkey=mRNA;gene=Gm31714;product=predicted gene%2C 31714%2C transcript variant X2;transcript_id=XM_030247507.1;extra_copy_number=0
CM058253.1	Liftoff	exon	71316443	71316547	.	-	.	ID=exon-XM_030247507.1-1;Parent=rna-XM_030247507.1;Dbxref=GeneID:102634030,GenBank:XM_030247507.1,MGI:MGI:5590873;gbkey=mRNA;gene=Gm31714;product=predicted gene%2C 31714%2C transcript variant X2;transcript_id=XM_030247507.1;extra_copy_number=0
CM058253.1	Liftoff	CDS	71293750	71295205	.	-	.	ID=cds-XP_030103367.1;Parent=rna-XM_030247507.1;Dbxref=GeneID:102634030,GenBank:XP_030103367.1,MGI:MGI:5590873;Name=XP_030103367.1;gbkey=CDS;gene=Gm31714;product=zinc finger protein 431-like isoform X2;protein_id=XP_030103367.1;extra_copy_number=0
CM058253.1	Liftoff	CDS	71296382	71296442	.	-	.	ID=cds-XP_030103367.1;Parent=rna-XM_030247507.1;Dbxref=GeneID:102634030,GenBank:XP_030103367.1,MGI:MGI:5590873;Name=XP_030103367.1;gbkey=CDS;gene=Gm31714;product=zinc finger protein 431-like isoform X2;protein_id=XP_030103367.1;extra_copy_number=0
CM058253.1	Liftoff	CDS	71296643	71296712	.	-	.	ID=cds-XP_030103367.1;Parent=rna-XM_030247507.1;Dbxref=GeneID:102634030,GenBank:XP_030103367.1,MGI:MGI:5590873;Name=XP_030103367.1;gbkey=CDS;gene=Gm31714;product=zinc finger protein 431-like isoform X2;protein_id=XP_030103367.1;extra_copy_number=0
CM058253.1	Liftoff	match	71292637	71293960	.	+	.	ID=fd85f609-2b1b-4608-97af-797b504aa760;Target=NG_028510.1 1 1324 -;assembly_bases_aln=1324;assembly_bases_seq=1324;bit_score=2465.09;blast_aligner=1;blast_score=1324;common_component=0;e_value=0;filter_score=0;for_remapping=2;gap_count=0;hsp_percent_coverage=100;matchable_bases=1324;matched_bases=1324;num_ident=1324;num_mismatch=0;pct_coverage=100;pct_coverage_hiqual=100;pct_identity_gap=100;pct_identity_gapopen_only=100;pct_identity_ungap=100;rank=1;weighted_identity=1;coverage=1.0;sequence_ID=1.0;extra_copy_number=0;copy_num_ID=fd85f609-2b1b-4608-97af-797b504aa760_0
CM058253.1	Liftoff	pseudogene	71292737	71293860	.	-	.	ID=gene-Gm21930;Dbxref=GeneID:100534321,MGI:MGI:5439382;Name=Gm21930;description=predicted gene%2C 21930;gbkey=Gene;gene=Gm21930;gene_biotype=pseudogene;pseudo=true;coverage=1.0;sequence_ID=1.0;extra_copy_number=0;copy_num_ID=gene-Gm21930_0
CM058253.1	Liftoff	gene	71312701	71313329	.	+	.	ID=gene-Cbx3-ps5;Dbxref=GeneID:544944,MGI:MGI:3647433;Name=Cbx3-ps5;description=chromobox 3%2C pseudogene 5;gbkey=Gene;gene=Cbx3-ps5;gene_biotype=protein_coding;coverage=1.0;sequence_ID=1.0;valid_ORFs=1;extra_copy_number=0;copy_num_ID=gene-Cbx3-ps5_0
CM058253.1	Liftoff	mRNA	71312701	71313329	.	+	.	ID=rna-XM_036158259.1;Parent=gene-Cbx3-ps5;Dbxref=GeneID:544944,GenBank:XM_036158259.1,MGI:MGI:3647433;Name=XM_036158259.1;gbkey=mRNA;gene=Cbx3-ps5;model_evidence=Supporting evidence includes similarity to: 18 Proteins%2C 1 long SRA read%2C and 66%25 coverage of the annotated genomic feature by RNAseq alignments;product=chromobox 3%2C pseudogene 5;transcript_id=XM_036158259.1;matches_ref_protein=True;valid_ORF=True;extra_copy_number=0
CM058253.1	Liftoff	exon	71312701	71313329	.	+	.	ID=exon-XM_036158259.1-1;Parent=rna-XM_036158259.1;Dbxref=GeneID:544944,GenBank:XM_036158259.1,MGI:MGI:3647433;gbkey=mRNA;gene=Cbx3-ps5;product=chromobox 3%2C pseudogene 5;transcript_id=XM_036158259.1;extra_copy_number=0
CM058253.1	Liftoff	CDS	71312781	71313329	.	+	.	ID=cds-XP_036014152.1;Parent=rna-XM_036158259.1;Dbxref=GeneID:544944,GenBank:XP_036014152.1,MGI:MGI:3647433;Name=XP_036014152.1;gbkey=CDS;gene=Cbx3-ps5;product=chromobox protein homolog 3-like;protein_id=XP_036014152.1;extra_copy_number=0
CM058253.1	Liftoff	match	71317718	71331820	.	+	.	ID=d498cc00-3909-49ce-87ac-ee9a53af6814;Target=NG_006825.1 1 14103 -;assembly_bases_aln=14103;assembly_bases_seq=14103;bit_score=26247.8;blast_aligner=1;blast_score=14103;common_component=0;e_value=0;filter_score=0;for_remapping=2;gap_count=0;hsp_percent_coverage=100;matchable_bases=14103;matched_bases=14103;num_ident=14103;num_mismatch=0;pct_coverage=100;pct_coverage_hiqual=100;pct_identity_gap=100;pct_identity_gapopen_only=100;pct_identity_ungap=100;rank=1;weighted_identity=1;coverage=1.0;sequence_ID=1.0;extra_copy_number=0;copy_num_ID=d498cc00-3909-49ce-87ac-ee9a53af6814_0
CM058253.1	Liftoff	pseudogene	71317818	71331720	.	-	.	ID=gene-Vmn2r-ps96;Dbxref=GeneID:665767,MGI:MGI:3761348;Name=Vmn2r-ps96;description=vomeronasal 2%2C receptor%2C pseudogene 96;gbkey=Gene;gene=Vmn2r-ps96;gene_biotype=pseudogene;gene_synonym=Gm7777;pseudo=true;coverage=1.0;sequence_ID=1.0;extra_copy_number=0;copy_num_ID=gene-Vmn2r-ps96_0
CM058253.1	Liftoff	match	71332530	71333525	.	+	.	ID=701dbb89-b382-451e-9039-5909715d731f;Target=NG_019402.2 1 996 -;assembly_bases_aln=996;assembly_bases_seq=996;bit_score=1854.66;blast_aligner=1;blast_score=996;common_component=0;e_value=0;filter_score=0;for_remapping=2;gap_count=0;hsp_percent_coverage=100;matchable_bases=996;matched_bases=996;num_ident=996;num_mismatch=0;pct_coverage=100;pct_coverage_hiqual=100;pct_identity_gap=100;pct_identity_gapopen_only=100;pct_identity_ungap=100;rank=1;weighted_identity=1;coverage=1.0;sequence_ID=1.0;extra_copy_number=0;copy_num_ID=701dbb89-b382-451e-9039-5909715d731f_0
CM058253.1	Liftoff	pseudogene	71332630	71333425	.	-	.	ID=gene-Hmgb1-ps11;Dbxref=GeneID:665777,MGI:MGI:3643106;Name=Hmgb1-ps11;description=high mobility group box 1%2C pseudogene 11;gbkey=Gene;gene=Hmgb1-ps11;gene_biotype=pseudogene;gene_synonym=EG665777,Gm7782;pseudo=true;coverage=1.0;sequence_ID=1.0;extra_copy_number=0;copy_num_ID=gene-Hmgb1-ps11_0
CM058253.1	Liftoff	pseudogene	71346800	71351528	.	-	.	ID=gene-Gm17514;Dbxref=GeneID:100418283,MGI:MGI:4937148;Name=Gm17514;description=predicted gene%2C 17514;gbkey=Gene;gene=Gm17514;gene_biotype=pseudogene;pseudo=true;coverage=0.071;sequence_ID=0.067;extra_copy_number=0;copy_num_ID=gene-Gm17514_0;partial_mapping=True;low_identity=True
CM058253.1	Liftoff	match	71377411	71378335	.	+	.	ID=ea58adac-6531-406f-afce-1206ea7489d9;Target=NG_019503.1 1 925 +;assembly_bases_aln=925;assembly_bases_seq=925;bit_score=1722.53;blast_aligner=1;blast_score=925;common_component=0;e_value=0;filter_score=0;for_remapping=2;gap_count=0;hsp_percent_coverage=100;matchable_bases=925;matched_bases=925;num_ident=925;num_mismatch=0;pct_coverage=100;pct_coverage_hiqual=100;pct_identity_gap=100;pct_identity_gapopen_only=100;pct_identity_ungap=100;rank=1;weighted_identity=1;coverage=1.0;sequence_ID=0.995;extra_copy_number=0;copy_num_ID=ea58adac-6531-406f-afce-1206ea7489d9_0
CM058253.1	Liftoff	gene	71404931	71412491	.	-	.	ID=gene-Gm53790;Dbxref=GeneID:118568055,MGI:MGI:6722620;Name=Gm53790;description=predicted gene%2C 53790;gbkey=Gene;gene=Gm53790;gene_biotype=lncRNA;coverage=0.984;sequence_ID=0.980;extra_copy_number=0;copy_num_ID=gene-Gm53790_0
CM058253.1	Liftoff	lnc_RNA	71404931	71412491	.	-	.	ID=rna-XR_004938149.1;Parent=gene-Gm53790;Dbxref=GeneID:118568055,GenBank:XR_004938149.1,MGI:MGI:6722620;Name=XR_004938149.1;gbkey=ncRNA;gene=Gm53790;model_evidence=Supporting evidence includes similarity to: 100%25 coverage of the annotated genomic feature by RNAseq alignments%2C including 1 sample with support for all annotated introns;product=predicted gene%2C 53790;transcript_id=XR_004938149.1;extra_copy_number=0
CM058253.1	Liftoff	exon	71404931	71404986	.	-	.	ID=exon-XR_004938149.1-3;Parent=rna-XR_004938149.1;Dbxref=GeneID:118568055,GenBank:XR_004938149.1,MGI:MGI:6722620;gbkey=ncRNA;gene=Gm53790;product=predicted gene%2C 53790;transcript_id=XR_004938149.1;extra_copy_number=0
CM058253.1	Liftoff	exon	71406173	71406306	.	-	.	ID=exon-XR_004938149.1-2;Parent=rna-XR_004938149.1;Dbxref=GeneID:118568055,GenBank:XR_004938149.1,MGI:MGI:6722620;gbkey=ncRNA;gene=Gm53790;product=predicted gene%2C 53790;transcript_id=XR_004938149.1;extra_copy_number=0
CM058253.1	Liftoff	exon	71412374	71412491	.	-	.	ID=exon-XR_004938149.1-1;Parent=rna-XR_004938149.1;Dbxref=GeneID:118568055,GenBank:XR_004938149.1,MGI:MGI:6722620;gbkey=ncRNA;gene=Gm53790;product=predicted gene%2C 53790;transcript_id=XR_004938149.1;extra_copy_number=0
CM058253.1	Liftoff	gene	71429073	71429635	.	-	.	ID=gene-Gm40987;Dbxref=GeneID:105245542,MGI:MGI:5623872;Name=Gm40987;description=predicted gene%2C 40987;gbkey=Gene;gene=Gm40987;gene_biotype=lncRNA;coverage=0.863;sequence_ID=0.861;extra_copy_number=0;copy_num_ID=gene-Gm40987_0
CM058253.1	Liftoff	lnc_RNA	71429073	71429635	.	-	.	ID=rna-XR_873607.2;Parent=gene-Gm40987;Dbxref=GeneID:105245542,GenBank:XR_873607.2,MGI:MGI:5623872;Name=XR_873607.2;gbkey=ncRNA;gene=Gm40987;model_evidence=Supporting evidence includes similarity to: 10 long SRA reads%2C and 78%25 coverage of the annotated genomic feature by RNAseq alignments%2C including 1 sample with support for all annotated introns;product=predicted gene%2C 40987;transcript_id=XR_873607.2;extra_copy_number=0
CM058253.1	Liftoff	exon	71429073	71429307	.	-	.	ID=exon-XR_873607.2-3;Parent=rna-XR_873607.2;Dbxref=GeneID:105245542,GenBank:XR_873607.2,MGI:MGI:5623872;gbkey=ncRNA;gene=Gm40987;product=predicted gene%2C 40987;transcript_id=XR_873607.2;extra_copy_number=0
CM058253.1	Liftoff	exon	71429509	71429635	.	-	.	ID=exon-XR_873607.2-2;Parent=rna-XR_873607.2;Dbxref=GeneID:105245542,GenBank:XR_873607.2,MGI:MGI:5623872;gbkey=ncRNA;gene=Gm40987;product=predicted gene%2C 40987;transcript_id=XR_873607.2;extra_copy_number=0
CM058253.1	Liftoff	match	71441361	71443196	.	-	.	ID=304d22bd-63e4-4254-bb20-d6e82b4b637f;Target=NG_019405.1 1 1193 -;assembly_bases_aln=1193;assembly_bases_seq=1193;bit_score=2221.29;blast_aligner=1;blast_score=1193;common_component=0;e_value=0;filter_score=0;for_remapping=2;gap_count=0;hsp_percent_coverage=100;matchable_bases=1193;matched_bases=1193;num_ident=1193;num_mismatch=0;pct_coverage=100;pct_coverage_hiqual=100;pct_identity_gap=100;pct_identity_gapopen_only=100;pct_identity_ungap=100;rank=1;weighted_identity=1;coverage=0.993;sequence_ID=0.617;extra_copy_number=0;copy_num_ID=304d22bd-63e4-4254-bb20-d6e82b4b637f_0
CM058253.1	Liftoff	pseudogene	71441461	71442110	.	+	.	ID=gene-Gm18260;Dbxref=GeneID:100416799,MGI:MGI:5010445;Name=Gm18260;description=predicted gene%2C 18260;gbkey=Gene;gene=Gm18260;gene_biotype=pseudogene;pseudo=true;coverage=0.654;sequence_ID=0.620;extra_copy_number=0;copy_num_ID=gene-Gm18260_0
CM058253.1	Liftoff	gene	71469376	71476386	.	+	.	ID=gene-Gm46426;Dbxref=GeneID:115488129,MGI:MGI:5826063;Name=Gm46426;description=predicted gene%2C 46426;gbkey=Gene;gene=Gm46426;gene_biotype=protein_coding;partial=true;start_range=.,66429701;coverage=0.998;sequence_ID=0.813;valid_ORFs=0;extra_copy_number=0;copy_num_ID=gene-Gm46426_0
CM058253.1	Liftoff	mRNA	71469376	71476386	.	+	.	ID=rna-XM_030247498.2;Parent=gene-Gm46426;Dbxref=GeneID:115488129,GenBank:XM_030247498.2,MGI:MGI:5826063;Name=XM_030247498.2;gbkey=mRNA;gene=Gm46426;model_evidence=Supporting evidence includes similarity to: 4 Proteins%2C and 24%25 coverage of the annotated genomic feature by RNAseq alignments;partial=true;product=predicted gene%2C 46426;start_range=.,66429701;transcript_id=XM_030247498.2;matches_ref_protein=False;valid_ORF=False;missing_stop_codon=True;extra_copy_number=0
CM058253.1	Liftoff	exon	71469376	71469401	.	+	.	ID=exon-XM_030247498.2-1;Parent=rna-XM_030247498.2;Dbxref=GeneID:115488129,GenBank:XM_030247498.2,MGI:MGI:5826063;gbkey=mRNA;gene=Gm46426;partial=true;product=predicted gene%2C 46426;transcript_id=XM_030247498.2;extra_copy_number=0
CM058253.1	Liftoff	exon	71475684	71476386	.	+	.	ID=exon-XM_030247498.2-2;Parent=rna-XM_030247498.2;Dbxref=GeneID:115488129,GenBank:XM_030247498.2,MGI:MGI:5826063;gbkey=mRNA;gene=Gm46426;partial=true;product=predicted gene%2C 46426;start_range=.,66429701;transcript_id=XM_030247498.2;extra_copy_number=0
CM058253.1	Liftoff	CDS	71469376	71469401	.	+	.	ID=cds-XP_030103358.2;Parent=rna-XM_030247498.2;Dbxref=GeneID:115488129,GenBank:XP_030103358.2,MGI:MGI:5826063;Name=XP_030103358.2;gbkey=CDS;gene=Gm46426;partial=true;product=zinc finger protein 120;protein_id=XP_030103358.2;extra_copy_number=0
CM058253.1	Liftoff	CDS	71475684	71476386	.	+	.	ID=cds-XP_030103358.2;Parent=rna-XM_030247498.2;Dbxref=GeneID:115488129,GenBank:XP_030103358.2,MGI:MGI:5826063;Name=XP_030103358.2;gbkey=CDS;gene=Gm46426;partial=true;product=zinc finger protein 120;protein_id=XP_030103358.2;start_range=.,66429701;extra_copy_number=0
CM058253.1	Liftoff	match	71469773	71470189	.	-	.	ID=1e6956c4-71ee-433f-bbb6-8a53b7730347;Target=NG_019501.2 1 416 +;assembly_bases_aln=416;assembly_bases_seq=416;bit_score=775.237;blast_aligner=1;blast_score=416;common_component=0;e_value=0;filter_score=0;for_remapping=2;gap_count=0;hsp_percent_coverage=100;matchable_bases=416;matched_bases=416;num_ident=416;num_mismatch=0;pct_coverage=100;pct_coverage_hiqual=100;pct_identity_gap=100;pct_identity_gapopen_only=100;pct_identity_ungap=100;rank=1;weighted_identity=1;coverage=1.0;sequence_ID=0.992;extra_copy_number=0;copy_num_ID=1e6956c4-71ee-433f-bbb6-8a53b7730347_0
CM058253.1	Liftoff	pseudogene	71469873	71470088	.	-	.	ID=gene-Gm19118;Dbxref=GeneID:100418286,MGI:MGI:5011303;Name=Gm19118;description=predicted gene%2C 19118;gbkey=Gene;gene=Gm19118;gene_biotype=pseudogene;pseudo=true;coverage=1.0;sequence_ID=0.995;extra_copy_number=0;copy_num_ID=gene-Gm19118_0
CM058253.1	Liftoff	match	71475279	71508677	.	-	.	ID=43193e06-7993-4121-a448-918a166d8a39;Target=NG_006823.1 1 77939 -;assembly_bases_aln=77939;assembly_bases_seq=77939;bit_score=145051;blast_aligner=1;blast_score=77939;common_component=0;e_value=0;filter_score=0;for_remapping=2;gap_count=0;hsp_percent_coverage=100;matchable_bases=77939;matched_bases=77939;num_ident=77939;num_mismatch=0;pct_coverage=100;pct_coverage_hiqual=100;pct_identity_gap=100;pct_identity_gapopen_only=100;pct_identity_ungap=100;rank=1;weighted_identity=1;coverage=0.348;sequence_ID=0.317;extra_copy_number=0;copy_num_ID=43193e06-7993-4121-a448-918a166d8a39_0;partial_mapping=True;low_identity=True
CM058253.1	Liftoff	match	71476582	71477626	.	-	.	ID=e1295676-ed52-4886-8310-f7aa66dbe1f5;Target=NG_028511.3 1 1047 -;assembly_bases_aln=1047;assembly_bases_seq=1047;bit_score=1949.58;blast_aligner=1;blast_score=1047;common_component=0;e_value=0;filter_score=0;for_remapping=2;gap_count=0;hsp_percent_coverage=100;matchable_bases=1047;matched_bases=1047;num_ident=1047;num_mismatch=0;pct_coverage=100;pct_coverage_hiqual=100;pct_identity_gap=100;pct_identity_gapopen_only=100;pct_identity_ungap=100;rank=1;weighted_identity=1;coverage=0.998;sequence_ID=0.916;extra_copy_number=0;copy_num_ID=e1295676-ed52-4886-8310-f7aa66dbe1f5_0
CM058253.1	Liftoff	match	71476596	71478259	.	+	.	ID=344a4ae6-e4f1-40e0-93bb-121d0637a62f;Target=NG_028521.1 1 1663 +;assembly_bases_aln=1663;assembly_bases_seq=1663;bit_score=3096;blast_aligner=1;blast_score=1663;common_component=0;e_value=0;filter_score=0;for_remapping=2;gap_count=0;hsp_percent_coverage=100;matchable_bases=1663;matched_bases=1663;num_ident=1663;num_mismatch=0;pct_coverage=100;pct_coverage_hiqual=100;pct_identity_gap=100;pct_identity_gapopen_only=100;pct_identity_ungap=100;rank=1;weighted_identity=1;coverage=1.0;sequence_ID=0.983;extra_copy_number=0;copy_num_ID=344a4ae6-e4f1-40e0-93bb-121d0637a62f_0
CM058253.1	Liftoff	pseudogene	71476696	71478158	.	+	.	ID=gene-Gm21931;Dbxref=GeneID:100534326,MGI:MGI:5439383;Name=Gm21931;description=predicted gene%2C 21931;gbkey=Gene;gene=Gm21931;gene_biotype=pseudogene;pseudo=true;coverage=1.0;sequence_ID=0.991;extra_copy_number=0;copy_num_ID=gene-Gm21931_0
CM058253.1	Liftoff	match	71501854	71508677	.	+	.	ID=371820eb-5143-417c-8501-0b4fe3422f2c;Target=NG_019404.1 1 65735 -;assembly_bases_aln=65735;assembly_bases_seq=65735;bit_score=122339;blast_aligner=1;blast_score=65735;common_component=0;e_value=0;filter_score=0;for_remapping=2;gap_count=0;hsp_percent_coverage=100;matchable_bases=65735;matched_bases=65735;num_ident=65735;num_mismatch=0;pct_coverage=100;pct_coverage_hiqual=100;pct_identity_gap=100;pct_identity_gapopen_only=100;pct_identity_ungap=100;rank=1;weighted_identity=1;coverage=0.102;sequence_ID=0.099;extra_copy_number=0;copy_num_ID=371820eb-5143-417c-8501-0b4fe3422f2c_0;partial_mapping=True;low_identity=True
CM058253.1	Liftoff	gene	71536947	71566070	.	+	.	ID=gene-Gm19448;Dbxref=GeneID:102634730,MGI:MGI:5011633;Name=Gm19448;description=predicted gene%2C 19448;gbkey=Gene;gene=Gm19448;gene_biotype=lncRNA;coverage=0.889;sequence_ID=0.847;extra_copy_number=0;copy_num_ID=gene-Gm19448_0
CM058253.1	Liftoff	lnc_RNA	71536947	71566070	.	+	.	ID=rna-XR_001780986.2;Parent=gene-Gm19448;Dbxref=GeneID:102634730,GenBank:XR_001780986.2,MGI:MGI:5011633;Name=XR_001780986.2;gbkey=ncRNA;gene=Gm19448;model_evidence=Supporting evidence includes similarity to: 1 long SRA read%2C and 86%25 coverage of the annotated genomic feature by RNAseq alignments%2C including 1 sample with support for all annotated introns;product=predicted gene%2C 19448%2C transcript variant X1;transcript_id=XR_001780986.2;extra_copy_number=0
CM058253.1	Liftoff	exon	71536947	71537069	.	+	.	ID=exon-XR_001780986.2-1;Parent=rna-XR_001780986.2;Dbxref=GeneID:102634730,GenBank:XR_001780986.2,MGI:MGI:5011633;gbkey=ncRNA;gene=Gm19448;product=predicted gene%2C 19448%2C transcript variant X1;transcript_id=XR_001780986.2;extra_copy_number=0
CM058253.1	Liftoff	exon	71543825	71543951	.	+	.	ID=exon-XR_001780986.2-2;Parent=rna-XR_001780986.2;Dbxref=GeneID:102634730,GenBank:XR_001780986.2,MGI:MGI:5011633;gbkey=ncRNA;gene=Gm19448;product=predicted gene%2C 19448%2C transcript variant X1;transcript_id=XR_001780986.2;extra_copy_number=0
CM058253.1	Liftoff	exon	71544153	71544204	.	+	.	ID=exon-XR_001780986.2-3;Parent=rna-XR_001780986.2;Dbxref=GeneID:102634730,GenBank:XR_001780986.2,MGI:MGI:5011633;gbkey=ncRNA;gene=Gm19448;product=predicted gene%2C 19448%2C transcript variant X1;transcript_id=XR_001780986.2;extra_copy_number=0
CM058253.1	Liftoff	exon	71565924	71566070	.	+	.	ID=exon-XR_001780986.2-4;Parent=rna-XR_001780986.2;Dbxref=GeneID:102634730,GenBank:XR_001780986.2,MGI:MGI:5011633;gbkey=ncRNA;gene=Gm19448;product=predicted gene%2C 19448%2C transcript variant X1;transcript_id=XR_001780986.2;extra_copy_number=0
CM058253.1	Liftoff	lnc_RNA	71536947	71544204	.	+	.	ID=rna-XR_001780987.1;Parent=gene-Gm19448;Dbxref=GeneID:102634730,GenBank:XR_001780987.1,MGI:MGI:5011633;Name=XR_001780987.1;gbkey=ncRNA;gene=Gm19448;model_evidence=Supporting evidence includes similarity to: 100%25 coverage of the annotated genomic feature by RNAseq alignments%2C including 1 sample with support for all annotated introns;product=predicted gene%2C 19448%2C transcript variant X2;transcript_id=XR_001780987.1;extra_copy_number=0
CM058253.1	Liftoff	exon	71536947	71537069	.	+	.	ID=exon-XR_001780987.1-1;Parent=rna-XR_001780987.1;Dbxref=GeneID:102634730,GenBank:XR_001780987.1,MGI:MGI:5011633;gbkey=ncRNA;gene=Gm19448;product=predicted gene%2C 19448%2C transcript variant X2;transcript_id=XR_001780987.1;extra_copy_number=0
CM058253.1	Liftoff	exon	71543825	71543951	.	+	.	ID=exon-XR_001780987.1-2;Parent=rna-XR_001780987.1;Dbxref=GeneID:102634730,GenBank:XR_001780987.1,MGI:MGI:5011633;gbkey=ncRNA;gene=Gm19448;product=predicted gene%2C 19448%2C transcript variant X2;transcript_id=XR_001780987.1;extra_copy_number=0
CM058253.1	Liftoff	exon	71544153	71544204	.	+	.	ID=exon-XR_001780987.1-3;Parent=rna-XR_001780987.1;Dbxref=GeneID:102634730,GenBank:XR_001780987.1,MGI:MGI:5011633;gbkey=ncRNA;gene=Gm19448;product=predicted gene%2C 19448%2C transcript variant X2;transcript_id=XR_001780987.1;extra_copy_number=0
CM058253.1	Liftoff	gene	71566711	71568616	.	+	.	ID=gene-Gm33043;Dbxref=GeneID:102635795,MGI:MGI:5592202;Name=Gm33043;description=predicted gene%2C 33043;gbkey=Gene;gene=Gm33043;gene_biotype=lncRNA;coverage=1.0;sequence_ID=0.994;extra_copy_number=0;copy_num_ID=gene-Gm33043_0
CM058253.1	Liftoff	lnc_RNA	71566711	71568198	.	+	.	ID=rna-XR_382584.2;Parent=gene-Gm33043;Dbxref=GeneID:102635795,GenBank:XR_382584.2,MGI:MGI:5592202;Name=XR_382584.2;gbkey=ncRNA;gene=Gm33043;model_evidence=Supporting evidence includes similarity to: 100%25 coverage of the annotated genomic feature by RNAseq alignments%2C including 2 samples with support for all annotated introns;product=predicted gene%2C 33043%2C transcript variant X2;transcript_id=XR_382584.2;extra_copy_number=0
CM058253.1	Liftoff	exon	71566711	71567197	.	+	.	ID=exon-XR_382584.2-1;Parent=rna-XR_382584.2;Dbxref=GeneID:102635795,GenBank:XR_382584.2,MGI:MGI:5592202;gbkey=ncRNA;gene=Gm33043;product=predicted gene%2C 33043%2C transcript variant X2;transcript_id=XR_382584.2;extra_copy_number=0
CM058253.1	Liftoff	exon	71568026	71568198	.	+	.	ID=exon-XR_382584.2-2;Parent=rna-XR_382584.2;Dbxref=GeneID:102635795,GenBank:XR_382584.2,MGI:MGI:5592202;gbkey=ncRNA;gene=Gm33043;product=predicted gene%2C 33043%2C transcript variant X2;transcript_id=XR_382584.2;extra_copy_number=0
CM058253.1	Liftoff	lnc_RNA	71566711	71568616	.	+	.	ID=rna-XR_382585.2;Parent=gene-Gm33043;Dbxref=GeneID:102635795,GenBank:XR_382585.2,MGI:MGI:5592202;Name=XR_382585.2;gbkey=ncRNA;gene=Gm33043;model_evidence=Supporting evidence includes similarity to: 100%25 coverage of the annotated genomic feature by RNAseq alignments%2C including 2 samples with support for all annotated introns;product=predicted gene%2C 33043%2C transcript variant X1;transcript_id=XR_382585.2;extra_copy_number=0
CM058253.1	Liftoff	exon	71566711	71567197	.	+	.	ID=exon-XR_382585.2-1;Parent=rna-XR_382585.2;Dbxref=GeneID:102635795,GenBank:XR_382585.2,MGI:MGI:5592202;gbkey=ncRNA;gene=Gm33043;product=predicted gene%2C 33043%2C transcript variant X1;transcript_id=XR_382585.2;extra_copy_number=0
CM058253.1	Liftoff	exon	71568418	71568616	.	+	.	ID=exon-XR_382585.2-2;Parent=rna-XR_382585.2;Dbxref=GeneID:102635795,GenBank:XR_382585.2,MGI:MGI:5592202;gbkey=ncRNA;gene=Gm33043;product=predicted gene%2C 33043%2C transcript variant X1;transcript_id=XR_382585.2;extra_copy_number=0
CM058253.1	Liftoff	gene	71572154	71587957	.	-	.	ID=gene-Gm26715;Dbxref=GeneID:102635928,MGI:MGI:5477209;Name=Gm26715;description=predicted gene%2C 26715;gbkey=Gene;gene=Gm26715;gene_biotype=lncRNA;coverage=0.852;sequence_ID=0.849;extra_copy_number=0;copy_num_ID=gene-Gm26715_0
CM058253.1	Liftoff	lnc_RNA	71572154	71587957	.	-	.	ID=rna-XR_382586.2;Parent=gene-Gm26715;Dbxref=GeneID:102635928,GenBank:XR_382586.2,MGI:MGI:5477209;Name=XR_382586.2;gbkey=ncRNA;gene=Gm26715;model_evidence=Supporting evidence includes similarity to: 100%25 coverage of the annotated genomic feature by RNAseq alignments%2C including 2 samples with support for all annotated introns;product=predicted gene%2C 26715%2C transcript variant X1;transcript_id=XR_382586.2;extra_copy_number=0
CM058253.1	Liftoff	exon	71572154	71572414	.	-	.	ID=exon-XR_382586.2-4;Parent=rna-XR_382586.2;Dbxref=GeneID:102635928,GenBank:XR_382586.2,MGI:MGI:5477209;gbkey=ncRNA;gene=Gm26715;product=predicted gene%2C 26715%2C transcript variant X1;transcript_id=XR_382586.2;extra_copy_number=0
CM058253.1	Liftoff	exon	71573188	71573254	.	-	.	ID=exon-XR_382586.2-3;Parent=rna-XR_382586.2;Dbxref=GeneID:102635928,GenBank:XR_382586.2,MGI:MGI:5477209;gbkey=ncRNA;gene=Gm26715;product=predicted gene%2C 26715%2C transcript variant X1;transcript_id=XR_382586.2;extra_copy_number=0
CM058253.1	Liftoff	exon	71573542	71573647	.	-	.	ID=exon-XR_382586.2-2;Parent=rna-XR_382586.2;Dbxref=GeneID:102635928,GenBank:XR_382586.2,MGI:MGI:5477209;gbkey=ncRNA;gene=Gm26715;product=predicted gene%2C 26715%2C transcript variant X1;transcript_id=XR_382586.2;extra_copy_number=0
CM058253.1	Liftoff	exon	71587791	71587957	.	-	.	ID=exon-XR_382586.2-1;Parent=rna-XR_382586.2;Dbxref=GeneID:102635928,GenBank:XR_382586.2,MGI:MGI:5477209;gbkey=ncRNA;gene=Gm26715;product=predicted gene%2C 26715%2C transcript variant X1;transcript_id=XR_382586.2;extra_copy_number=0
CM058253.1	Liftoff	lnc_RNA	71573188	71587957	.	-	.	ID=rna-XR_873609.1;Parent=gene-Gm26715;Dbxref=GeneID:102635928,GenBank:XR_873609.1,MGI:MGI:5477209;Name=XR_873609.1;gbkey=ncRNA;gene=Gm26715;model_evidence=Supporting evidence includes similarity to: 100%25 coverage of the annotated genomic feature by RNAseq alignments%2C including 1 sample with support for all annotated introns;product=predicted gene%2C 26715%2C transcript variant X2;transcript_id=XR_873609.1;extra_copy_number=0
CM058253.1	Liftoff	exon	71573188	71573254	.	-	.	ID=exon-XR_873609.1-3;Parent=rna-XR_873609.1;Dbxref=GeneID:102635928,GenBank:XR_873609.1,MGI:MGI:5477209;gbkey=ncRNA;gene=Gm26715;product=predicted gene%2C 26715%2C transcript variant X2;transcript_id=XR_873609.1;extra_copy_number=0
CM058253.1	Liftoff	exon	71573542	71573647	.	-	.	ID=exon-XR_873609.1-2;Parent=rna-XR_873609.1;Dbxref=GeneID:102635928,GenBank:XR_873609.1,MGI:MGI:5477209;gbkey=ncRNA;gene=Gm26715;product=predicted gene%2C 26715%2C transcript variant X2;transcript_id=XR_873609.1;extra_copy_number=0
CM058253.1	Liftoff	exon	71587791	71587957	.	-	.	ID=exon-XR_873609.1-1;Parent=rna-XR_873609.1;Dbxref=GeneID:102635928,GenBank:XR_873609.1,MGI:MGI:5477209;gbkey=ncRNA;gene=Gm26715;product=predicted gene%2C 26715%2C transcript variant X2;transcript_id=XR_873609.1;extra_copy_number=0
CM058253.1	Liftoff	match	71581365	71586248	.	+	.	ID=4cde7625-d600-41c6-bf09-af697c16bce4;Target=NG_008740.1 1 4884 +;assembly_bases_aln=4884;assembly_bases_seq=4884;bit_score=9090.53;blast_aligner=1;blast_score=4884;common_component=0;e_value=0;filter_score=0;for_remapping=2;gap_count=0;hsp_percent_coverage=100;matchable_bases=4884;matched_bases=4884;num_ident=4884;num_mismatch=0;pct_coverage=100;pct_coverage_hiqual=100;pct_identity_gap=100;pct_identity_gapopen_only=100;pct_identity_ungap=100;rank=1;weighted_identity=1;coverage=1.0;sequence_ID=1.0;extra_copy_number=0;copy_num_ID=4cde7625-d600-41c6-bf09-af697c16bce4_0
CM058253.1	Liftoff	match	71581465	71586148	.	-	.	ID=b7dda2ec-1627-4bdd-8dd1-519c88e978ec;Target=NG_006842.1 1 4684 -;assembly_bases_aln=4684;assembly_bases_seq=4684;bit_score=8718.31;blast_aligner=1;blast_score=4684;common_component=0;e_value=0;filter_score=0;for_remapping=2;gap_count=0;hsp_percent_coverage=100;matchable_bases=4684;matched_bases=4684;num_ident=4684;num_mismatch=0;pct_coverage=100;pct_coverage_hiqual=100;pct_identity_gap=100;pct_identity_gapopen_only=100;pct_identity_ungap=100;rank=1;weighted_identity=1;coverage=0.999;sequence_ID=0.996;extra_copy_number=0;copy_num_ID=b7dda2ec-1627-4bdd-8dd1-519c88e978ec_0
CM058253.1	Liftoff	pseudogene	71581465	71586148	.	+	.	ID=gene-Vmn2r-ps105;Dbxref=GeneID:382770,MGI:MGI:3040709;Name=Vmn2r-ps105;description=vomeronasal 2%2C receptor%2C pseudogene 105;gbkey=Gene;gene=Vmn2r-ps105;gene_biotype=pseudogene;gene_synonym=C330014B19Rik;pseudo=true;coverage=1.0;sequence_ID=1.0;extra_copy_number=0;copy_num_ID=gene-Vmn2r-ps105_0
CM058253.1	Liftoff	gene	71588110	71595075	.	+	.	ID=gene-Gm46428;Dbxref=GeneID:108168099,MGI:MGI:5826065;Name=Gm46428;description=predicted gene%2C 46428;gbkey=Gene;gene=Gm46428;gene_biotype=lncRNA;coverage=1.0;sequence_ID=1.0;extra_copy_number=0;copy_num_ID=gene-Gm46428_0
CM058253.1	Liftoff	lnc_RNA	71588110	71595075	.	+	.	ID=rna-XR_001780989.2;Parent=gene-Gm46428;Dbxref=GeneID:108168099,GenBank:XR_001780989.2,MGI:MGI:5826065;Name=XR_001780989.2;gbkey=ncRNA;gene=Gm46428;model_evidence=Supporting evidence includes similarity to: 100%25 coverage of the annotated genomic feature by RNAseq alignments%2C including 1 sample with support for all annotated introns;product=predicted gene%2C 46428;transcript_id=XR_001780989.2;extra_copy_number=0
CM058253.1	Liftoff	exon	71588110	71588205	.	+	.	ID=exon-XR_001780989.2-1;Parent=rna-XR_001780989.2;Dbxref=GeneID:108168099,GenBank:XR_001780989.2,MGI:MGI:5826065;gbkey=ncRNA;gene=Gm46428;product=predicted gene%2C 46428;transcript_id=XR_001780989.2;extra_copy_number=0
CM058253.1	Liftoff	exon	71594430	71594556	.	+	.	ID=exon-XR_001780989.2-2;Parent=rna-XR_001780989.2;Dbxref=GeneID:108168099,GenBank:XR_001780989.2,MGI:MGI:5826065;gbkey=ncRNA;gene=Gm46428;product=predicted gene%2C 46428;transcript_id=XR_001780989.2;extra_copy_number=0
CM058253.1	Liftoff	exon	71594755	71595075	.	+	.	ID=exon-XR_001780989.2-3;Parent=rna-XR_001780989.2;Dbxref=GeneID:108168099,GenBank:XR_001780989.2,MGI:MGI:5826065;gbkey=ncRNA;gene=Gm46428;product=predicted gene%2C 46428;transcript_id=XR_001780989.2;extra_copy_number=0
CM058253.1	Liftoff	gene	71595351	71597827	.	+	.	ID=gene-Gm46427;Dbxref=GeneID:108168098,MGI:MGI:5826064;Name=Gm46427;description=predicted gene%2C 46427;end_range=66677447,.;gbkey=Gene;gene=Gm46427;gene_biotype=protein_coding;partial=true;coverage=1.0;sequence_ID=1.0;valid_ORFs=0;extra_copy_number=0;copy_num_ID=gene-Gm46427_0
CM058253.1	Liftoff	mRNA	71595351	71597827	.	+	.	ID=rna-XM_017315684.2;Parent=gene-Gm46427;Dbxref=GeneID:108168098,GenBank:XM_017315684.2,MGI:MGI:5826064;Name=XM_017315684.2;end_range=66677447,.;gbkey=mRNA;gene=Gm46427;model_evidence=Supporting evidence includes similarity to: 22 Proteins%2C and 5%25 coverage of the annotated genomic feature by RNAseq alignments;partial=true;product=predicted gene%2C 46427;transcript_id=XM_017315684.2;matches_ref_protein=True;valid_ORF=False;missing_stop_codon=True;extra_copy_number=0
CM058253.1	Liftoff	exon	71595351	71595357	.	+	.	ID=exon-XM_017315684.2-1;Parent=rna-XM_017315684.2;Dbxref=GeneID:108168098,GenBank:XM_017315684.2,MGI:MGI:5826064;gbkey=mRNA;gene=Gm46427;partial=true;product=predicted gene%2C 46427;transcript_id=XM_017315684.2;extra_copy_number=0
CM058253.1	Liftoff	exon	71596404	71597827	.	+	.	ID=exon-XM_017315684.2-2;Parent=rna-XM_017315684.2;Dbxref=GeneID:108168098,GenBank:XM_017315684.2,MGI:MGI:5826064;end_range=66677447,.;gbkey=mRNA;gene=Gm46427;partial=true;product=predicted gene%2C 46427;transcript_id=XM_017315684.2;extra_copy_number=0
CM058253.1	Liftoff	CDS	71595351	71595357	.	+	.	ID=cds-XP_017171173.2;Parent=rna-XM_017315684.2;Dbxref=GeneID:108168098,GenBank:XP_017171173.2,MGI:MGI:5826064;Name=XP_017171173.2;gbkey=CDS;gene=Gm46427;partial=true;product=zinc finger protein 709-like;protein_id=XP_017171173.2;extra_copy_number=0
CM058253.1	Liftoff	CDS	71596404	71597827	.	+	.	ID=cds-XP_017171173.2;Parent=rna-XM_017315684.2;Dbxref=GeneID:108168098,GenBank:XP_017171173.2,MGI:MGI:5826064;Name=XP_017171173.2;end_range=66677447,.;gbkey=CDS;gene=Gm46427;partial=true;product=zinc finger protein 709-like;protein_id=XP_017171173.2;extra_copy_number=0
CM058253.1	Liftoff	match	71634579	71634995	.	+	.	ID=de47ee1e-34ea-44e7-a0b1-2f872b5b54b4;Target=NG_056619.1 1 417 -;assembly_bases_aln=417;assembly_bases_seq=417;bit_score=777.098;blast_aligner=1;blast_score=417;common_component=0;e_value=0;filter_score=0;for_remapping=2;gap_count=0;hsp_percent_coverage=100;matchable_bases=417;matched_bases=417;num_ident=417;num_mismatch=0;pct_coverage=100;pct_coverage_hiqual=100;pct_identity_gap=100;pct_identity_gapopen_only=100;pct_identity_ungap=100;rank=1;weighted_identity=1;coverage=1.0;sequence_ID=1.0;extra_copy_number=0;copy_num_ID=de47ee1e-34ea-44e7-a0b1-2f872b5b54b4_0
CM058253.1	Liftoff	pseudogene	71634679	71634895	.	-	.	ID=gene-Gm49399;Dbxref=GeneID:112163641,MGI:MGI:6140183;Name=Gm49399;description=predicted gene 49399;gbkey=Gene;gene=Gm49399;gene_biotype=pseudogene;gene_synonym=Gm49531;pseudo=true;coverage=1.0;sequence_ID=1.0;extra_copy_number=0;copy_num_ID=gene-Gm49399_0
CM058253.1	Liftoff	match	71643081	71644130	.	+	.	ID=9bac18f4-4205-4d54-9405-d75a59dad291;Target=NG_012355.1 1 1050 +;assembly_bases_aln=1050;assembly_bases_seq=1050;bit_score=1955.16;blast_aligner=1;blast_score=1050;common_component=0;e_value=0;filter_score=0;for_remapping=2;gap_count=0;hsp_percent_coverage=100;matchable_bases=1050;matched_bases=1050;num_ident=1050;num_mismatch=0;pct_coverage=100;pct_coverage_hiqual=100;pct_identity_gap=100;pct_identity_gapopen_only=100;pct_identity_ungap=100;rank=1;weighted_identity=1;coverage=1.0;sequence_ID=1.0;extra_copy_number=0;copy_num_ID=9bac18f4-4205-4d54-9405-d75a59dad291_0
CM058253.1	Liftoff	pseudogene	71643181	71644030	.	+	.	ID=gene-Gm10769;Dbxref=GeneID:665874,MGI:MGI:3646733;Name=Gm10769;description=predicted pseudogene 10769;gbkey=Gene;gene=Gm10769;gene_biotype=pseudogene;gene_synonym=EG665874;pseudo=true;coverage=1.0;sequence_ID=1.0;extra_copy_number=0;copy_num_ID=gene-Gm10769_0
CM058253.1	Liftoff	gene	71657907	71666578	.	+	.	ID=gene-Gm45966;Dbxref=GeneID:108167371,MGI:MGI:5825603;Name=Gm45966;description=predicted gene%2C 45966;gbkey=Gene;gene=Gm45966;gene_biotype=lncRNA;coverage=1.0;sequence_ID=1.0;extra_copy_number=0;copy_num_ID=gene-Gm45966_0
CM058253.1	Liftoff	lnc_RNA	71657907	71665633	.	+	.	ID=rna-XR_003950555.1;Parent=gene-Gm45966;Dbxref=GeneID:108167371,GenBank:XR_003950555.1,MGI:MGI:5825603;Name=XR_003950555.1;gbkey=ncRNA;gene=Gm45966;model_evidence=Supporting evidence includes similarity to: 100%25 coverage of the annotated genomic feature by RNAseq alignments%2C including 1 sample with support for all annotated introns;product=predicted gene%2C 45966%2C transcript variant X1;transcript_id=XR_003950555.1;extra_copy_number=0
CM058253.1	Liftoff	exon	71657907	71658023	.	+	.	ID=exon-XR_003950555.1-1;Parent=rna-XR_003950555.1;Dbxref=GeneID:108167371,GenBank:XR_003950555.1,MGI:MGI:5825603;gbkey=ncRNA;gene=Gm45966;product=predicted gene%2C 45966%2C transcript variant X1;transcript_id=XR_003950555.1;extra_copy_number=0
CM058253.1	Liftoff	exon	71664986	71665112	.	+	.	ID=exon-XR_003950555.1-2;Parent=rna-XR_003950555.1;Dbxref=GeneID:108167371,GenBank:XR_003950555.1,MGI:MGI:5825603;gbkey=ncRNA;gene=Gm45966;product=predicted gene%2C 45966%2C transcript variant X1;transcript_id=XR_003950555.1;extra_copy_number=0
CM058253.1	Liftoff	exon	71665313	71665633	.	+	.	ID=exon-XR_003950555.1-3;Parent=rna-XR_003950555.1;Dbxref=GeneID:108167371,GenBank:XR_003950555.1,MGI:MGI:5825603;gbkey=ncRNA;gene=Gm45966;product=predicted gene%2C 45966%2C transcript variant X1;transcript_id=XR_003950555.1;extra_copy_number=0
CM058253.1	Liftoff	lnc_RNA	71657907	71666578	.	+	.	ID=rna-XR_003950556.1;Parent=gene-Gm45966;Dbxref=GeneID:108167371,GenBank:XR_003950556.1,MGI:MGI:5825603;Name=XR_003950556.1;gbkey=ncRNA;gene=Gm45966;model_evidence=Supporting evidence includes similarity to: 100%25 coverage of the annotated genomic feature by RNAseq alignments%2C including 1 sample with support for all annotated introns;product=predicted gene%2C 45966%2C transcript variant X2;transcript_id=XR_003950556.1;extra_copy_number=0
CM058253.1	Liftoff	exon	71657907	71658023	.	+	.	ID=exon-XR_003950556.1-1;Parent=rna-XR_003950556.1;Dbxref=GeneID:108167371,GenBank:XR_003950556.1,MGI:MGI:5825603;gbkey=ncRNA;gene=Gm45966;product=predicted gene%2C 45966%2C transcript variant X2;transcript_id=XR_003950556.1;extra_copy_number=0
CM058253.1	Liftoff	exon	71664986	71665112	.	+	.	ID=exon-XR_003950556.1-2;Parent=rna-XR_003950556.1;Dbxref=GeneID:108167371,GenBank:XR_003950556.1,MGI:MGI:5825603;gbkey=ncRNA;gene=Gm45966;product=predicted gene%2C 45966%2C transcript variant X2;transcript_id=XR_003950556.1;extra_copy_number=0
CM058253.1	Liftoff	exon	71665313	71665373	.	+	.	ID=exon-XR_003950556.1-3;Parent=rna-XR_003950556.1;Dbxref=GeneID:108167371,GenBank:XR_003950556.1,MGI:MGI:5825603;gbkey=ncRNA;gene=Gm45966;product=predicted gene%2C 45966%2C transcript variant X2;transcript_id=XR_003950556.1;extra_copy_number=0
CM058253.1	Liftoff	exon	71666528	71666578	.	+	.	ID=exon-XR_003950556.1-4;Parent=rna-XR_003950556.1;Dbxref=GeneID:108167371,GenBank:XR_003950556.1,MGI:MGI:5825603;gbkey=ncRNA;gene=Gm45966;product=predicted gene%2C 45966%2C transcript variant X2;transcript_id=XR_003950556.1;extra_copy_number=0
CM058253.1	Liftoff	match	71660548	71660964	.	+	.	ID=353603c2-e6c6-43e4-b2a1-58809211e09f;Target=NG_019406.2 1 417 -;assembly_bases_aln=417;assembly_bases_seq=417;bit_score=777.098;blast_aligner=1;blast_score=417;common_component=0;e_value=0;filter_score=0;for_remapping=2;gap_count=0;hsp_percent_coverage=100;matchable_bases=417;matched_bases=417;num_ident=417;num_mismatch=0;pct_coverage=100;pct_coverage_hiqual=100;pct_identity_gap=100;pct_identity_gapopen_only=100;pct_identity_ungap=100;rank=1;weighted_identity=1;coverage=1.0;sequence_ID=1.0;extra_copy_number=0;copy_num_ID=353603c2-e6c6-43e4-b2a1-58809211e09f_0
CM058253.1	Liftoff	pseudogene	71660648	71660864	.	-	.	ID=gene-Gm19117;Dbxref=GeneID:100418284,MGI:MGI:5011302;Name=Gm19117;description=predicted gene%2C 19117;gbkey=Gene;gene=Gm19117;gene_biotype=pseudogene;pseudo=true;coverage=1.0;sequence_ID=1.0;extra_copy_number=0;copy_num_ID=gene-Gm19117_0
CM058253.1	Liftoff	gene	71666628	71667173	.	+	.	ID=gene-Gm53203;Dbxref=GeneID:115486435,MGI:MGI:6721491;Name=Gm53203;description=predicted gene%2C 53203;end_range=66746499,.;gbkey=Gene;gene=Gm53203;gene_biotype=protein_coding;partial=true;start_range=.,66745954;coverage=1.0;sequence_ID=1.0;valid_ORFs=0;extra_copy_number=0;copy_num_ID=gene-Gm53203_0
CM058253.1	Liftoff	mRNA	71666628	71667173	.	+	.	ID=rna-XM_030247510.1;Parent=gene-Gm53203;Dbxref=GeneID:115486435,GenBank:XM_030247510.1,MGI:MGI:6721491;Name=XM_030247510.1;end_range=66746499,.;gbkey=mRNA;gene=Gm53203;model_evidence=Supporting evidence includes similarity to: 5 Proteins;partial=true;product=predicted gene%2C 53203;start_range=.,66745954;transcript_id=XM_030247510.1;matches_ref_protein=True;valid_ORF=False;missing_start_codon=True;extra_copy_number=0
CM058253.1	Liftoff	exon	71666628	71667173	.	+	.	ID=exon-XM_030247510.1-1;Parent=rna-XM_030247510.1;Dbxref=GeneID:115486435,GenBank:XM_030247510.1,MGI:MGI:6721491;end_range=66746499,.;gbkey=mRNA;gene=Gm53203;partial=true;product=predicted gene%2C 53203;start_range=.,66745954;transcript_id=XM_030247510.1;extra_copy_number=0
CM058253.1	Liftoff	CDS	71666628	71667173	.	+	.	ID=cds-XP_030103370.1;Parent=rna-XM_030247510.1;Dbxref=GeneID:115486435,GenBank:XP_030103370.1,MGI:MGI:6721491;Name=XP_030103370.1;end_range=66746499,.;gbkey=CDS;gene=Gm53203;partial=true;product=zinc finger protein 120-like;protein_id=XP_030103370.1;start_range=.,66745954;extra_copy_number=0
CM058253.1	Liftoff	gene	71679561	71686838	.	+	.	ID=gene-Gm40986;Dbxref=GeneID:105245541,MGI:MGI:5623871;Name=Gm40986;description=predicted gene%2C 40986;gbkey=Gene;gene=Gm40986;gene_biotype=lncRNA;coverage=0.752;sequence_ID=0.740;extra_copy_number=0;copy_num_ID=gene-Gm40986_0
CM058253.1	Liftoff	lnc_RNA	71679561	71686838	.	+	.	ID=rna-XR_004938150.1;Parent=gene-Gm40986;Dbxref=GeneID:105245541,GenBank:XR_004938150.1,MGI:MGI:5623871;Name=XR_004938150.1;gbkey=ncRNA;gene=Gm40986;model_evidence=Supporting evidence includes similarity to: 100%25 coverage of the annotated genomic feature by RNAseq alignments%2C including 1 sample with support for all annotated introns;product=predicted gene%2C 40986;transcript_id=XR_004938150.1;extra_copy_number=0
CM058253.1	Liftoff	exon	71679561	71679751	.	+	.	ID=exon-XR_004938150.1-2;Parent=rna-XR_004938150.1;Dbxref=GeneID:105245541,GenBank:XR_004938150.1,MGI:MGI:5623871;gbkey=ncRNA;gene=Gm40986;product=predicted gene%2C 40986;transcript_id=XR_004938150.1;extra_copy_number=0
CM058253.1	Liftoff	exon	71686684	71686838	.	+	.	ID=exon-XR_004938150.1-3;Parent=rna-XR_004938150.1;Dbxref=GeneID:105245541,GenBank:XR_004938150.1,MGI:MGI:5623871;gbkey=ncRNA;gene=Gm40986;product=predicted gene%2C 40986;transcript_id=XR_004938150.1;extra_copy_number=0
CM058253.1	Liftoff	gene	71701320	71703835	.	+	.	ID=gene-Gm46429;Dbxref=GeneID:108168100,MGI:MGI:5826066;Name=Gm46429;description=predicted gene%2C 46429;gbkey=Gene;gene=Gm46429;gene_biotype=lncRNA;coverage=1.0;sequence_ID=1.0;extra_copy_number=0;copy_num_ID=gene-Gm46429_0
CM058253.1	Liftoff	lnc_RNA	71701320	71703835	.	+	.	ID=rna-XR_001780990.3;Parent=gene-Gm46429;Dbxref=GeneID:108168100,GenBank:XR_001780990.3,MGI:MGI:5826066;Name=XR_001780990.3;gbkey=ncRNA;gene=Gm46429;model_evidence=Supporting evidence includes similarity to: 1 long SRA read%2C and 84%25 coverage of the annotated genomic feature by RNAseq alignments%2C including 1 sample with support for all annotated introns;product=predicted gene%2C 46429;transcript_id=XR_001780990.3;extra_copy_number=0
CM058253.1	Liftoff	exon	71701320	71701778	.	+	.	ID=exon-XR_001780990.3-1;Parent=rna-XR_001780990.3;Dbxref=GeneID:108168100,GenBank:XR_001780990.3,MGI:MGI:5826066;gbkey=ncRNA;gene=Gm46429;product=predicted gene%2C 46429;transcript_id=XR_001780990.3;extra_copy_number=0
CM058253.1	Liftoff	exon	71703220	71703346	.	+	.	ID=exon-XR_001780990.3-2;Parent=rna-XR_001780990.3;Dbxref=GeneID:108168100,GenBank:XR_001780990.3,MGI:MGI:5826066;gbkey=ncRNA;gene=Gm46429;product=predicted gene%2C 46429;transcript_id=XR_001780990.3;extra_copy_number=0
CM058253.1	Liftoff	exon	71703548	71703835	.	+	.	ID=exon-XR_001780990.3-3;Parent=rna-XR_001780990.3;Dbxref=GeneID:108168100,GenBank:XR_001780990.3,MGI:MGI:5826066;gbkey=ncRNA;gene=Gm46429;product=predicted gene%2C 46429;transcript_id=XR_001780990.3;extra_copy_number=0
CM058253.1	Liftoff	region	71732768	125616520	.	+	.	ID=NC_000079.7:1..120883175;Dbxref=taxon:10090;Name=13;chromosome=13;gbkey=Src;genome=chromosome;mol_type=genomic DNA;strain=C57BL/6J;coverage=0.321;sequence_ID=0.285;extra_copy_number=0;copy_num_ID=NC_000079.7:1..120883175_0;partial_mapping=True;low_identity=True
CM058253.1	Liftoff	match	71737553	71738697	.	+	.	ID=8b63d71d-8cf3-4d8d-a1f9-2351cc39d5b2;Target=NG_019407.1 1 1145 -;assembly_bases_aln=1145;assembly_bases_seq=1145;bit_score=2131.96;blast_aligner=1;blast_score=1145;common_component=0;e_value=0;filter_score=0;for_remapping=2;gap_count=0;hsp_percent_coverage=100;matchable_bases=1145;matched_bases=1145;num_ident=1145;num_mismatch=0;pct_coverage=100;pct_coverage_hiqual=100;pct_identity_gap=100;pct_identity_gapopen_only=100;pct_identity_ungap=100;rank=1;weighted_identity=1;coverage=1.0;sequence_ID=1.0;extra_copy_number=0;copy_num_ID=8b63d71d-8cf3-4d8d-a1f9-2351cc39d5b2_0
CM058253.1	Liftoff	pseudogene	71737653	71738597	.	-	.	ID=gene-Gm18412;Dbxref=GeneID:100417129,MGI:MGI:5010597;Name=Gm18412;description=predicted gene%2C 18412;gbkey=Gene;gene=Gm18412;gene_biotype=pseudogene;pseudo=true;coverage=1.0;sequence_ID=1.0;extra_copy_number=0;copy_num_ID=gene-Gm18412_0
CM058253.1	Liftoff	gene	71737679	71749956	.	-	.	ID=gene-Zfp640;Dbxref=GeneID:102636110,MGI:MGI:2678025;Name=Zfp640;description=zinc finger protein 640;gbkey=Gene;gene=Zfp640;gene_biotype=protein_coding;coverage=1.0;sequence_ID=0.827;valid_ORFs=0;extra_copy_number=0;copy_num_ID=gene-Zfp640_0
CM058253.1	Liftoff	mRNA	71737679	71749956	.	-	.	ID=rna-XM_030247511.2;Parent=gene-Zfp640;Dbxref=GeneID:102636110,GenBank:XM_030247511.2,MGI:MGI:2678025;Name=XM_030247511.2;gbkey=mRNA;gene=Zfp640;model_evidence=Supporting evidence includes similarity to: 60 Proteins%2C and 37%25 coverage of the annotated genomic feature by RNAseq alignments;product=zinc finger protein 640;transcript_id=XM_030247511.2;matches_ref_protein=False;valid_ORF=False;inframe_stop_codon=True;extra_copy_number=0
CM058253.1	Liftoff	exon	71737679	71738344	.	-	.	ID=exon-XM_030247511.2-5;Parent=rna-XM_030247511.2;Dbxref=GeneID:102636110,GenBank:XM_030247511.2,MGI:MGI:2678025;gbkey=mRNA;gene=Zfp640;product=zinc finger protein 640;transcript_id=XM_030247511.2;extra_copy_number=0
CM058253.1	Liftoff	exon	71738682	71740471	.	-	.	ID=exon-XM_030247511.2-4;Parent=rna-XM_030247511.2;Dbxref=GeneID:102636110,GenBank:XM_030247511.2,MGI:MGI:2678025;gbkey=mRNA;gene=Zfp640;product=zinc finger protein 640;transcript_id=XM_030247511.2;extra_copy_number=0
CM058253.1	Liftoff	exon	71742097	71742157	.	-	.	ID=exon-XM_030247511.2-3;Parent=rna-XM_030247511.2;Dbxref=GeneID:102636110,GenBank:XM_030247511.2,MGI:MGI:2678025;gbkey=mRNA;gene=Zfp640;product=zinc finger protein 640;transcript_id=XM_030247511.2;extra_copy_number=0
CM058253.1	Liftoff	exon	71742357	71742483	.	-	.	ID=exon-XM_030247511.2-2;Parent=rna-XM_030247511.2;Dbxref=GeneID:102636110,GenBank:XM_030247511.2,MGI:MGI:2678025;gbkey=mRNA;gene=Zfp640;product=zinc finger protein 640;transcript_id=XM_030247511.2;extra_copy_number=0
CM058253.1	Liftoff	exon	71749859	71749956	.	-	.	ID=exon-XM_030247511.2-1;Parent=rna-XM_030247511.2;Dbxref=GeneID:102636110,GenBank:XM_030247511.2,MGI:MGI:2678025;gbkey=mRNA;gene=Zfp640;product=zinc finger protein 640;transcript_id=XM_030247511.2;extra_copy_number=0
CM058253.1	Liftoff	CDS	71738151	71738344	.	-	.	ID=cds-XP_030103371.2;Parent=rna-XM_030247511.2;Dbxref=GeneID:102636110,GenBank:XP_030103371.2,MGI:MGI:2678025;Name=XP_030103371.2;Note=The sequence of the model RefSeq protein was modified relative to this genomic sequence to represent the inferred CDS: substituted 1 base at 1 genomic stop codon;gbkey=CDS;gene=Zfp640;product=LOW QUALITY PROTEIN: zinc finger protein 431-like;protein_id=XP_030103371.2;transl_except=(pos:complement(66818338..66818340)%2Caa:Other);extra_copy_number=0
CM058253.1	Liftoff	CDS	71738682	71740471	.	-	.	ID=cds-XP_030103371.2;Parent=rna-XM_030247511.2;Dbxref=GeneID:102636110,GenBank:XP_030103371.2,MGI:MGI:2678025;Name=XP_030103371.2;Note=The sequence of the model RefSeq protein was modified relative to this genomic sequence to represent the inferred CDS: substituted 1 base at 1 genomic stop codon;gbkey=CDS;gene=Zfp640;product=LOW QUALITY PROTEIN: zinc finger protein 431-like;protein_id=XP_030103371.2;transl_except=(pos:complement(66818338..66818340)%2Caa:Other);extra_copy_number=0
CM058253.1	Liftoff	CDS	71742097	71742157	.	-	.	ID=cds-XP_030103371.2;Parent=rna-XM_030247511.2;Dbxref=GeneID:102636110,GenBank:XP_030103371.2,MGI:MGI:2678025;Name=XP_030103371.2;Note=The sequence of the model RefSeq protein was modified relative to this genomic sequence to represent the inferred CDS: substituted 1 base at 1 genomic stop codon;gbkey=CDS;gene=Zfp640;product=LOW QUALITY PROTEIN: zinc finger protein 431-like;protein_id=XP_030103371.2;transl_except=(pos:complement(66818338..66818340)%2Caa:Other);extra_copy_number=0
CM058253.1	Liftoff	CDS	71742357	71742483	.	-	.	ID=cds-XP_030103371.2;Parent=rna-XM_030247511.2;Dbxref=GeneID:102636110,GenBank:XP_030103371.2,MGI:MGI:2678025;Name=XP_030103371.2;Note=The sequence of the model RefSeq protein was modified relative to this genomic sequence to represent the inferred CDS: substituted 1 base at 1 genomic stop codon;gbkey=CDS;gene=Zfp640;product=LOW QUALITY PROTEIN: zinc finger protein 431-like;protein_id=XP_030103371.2;transl_except=(pos:complement(66818338..66818340)%2Caa:Other);extra_copy_number=0
CM058253.1	Liftoff	CDS	71749859	71749861	.	-	.	ID=cds-XP_030103371.2;Parent=rna-XM_030247511.2;Dbxref=GeneID:102636110,GenBank:XP_030103371.2,MGI:MGI:2678025;Name=XP_030103371.2;Note=The sequence of the model RefSeq protein was modified relative to this genomic sequence to represent the inferred CDS: substituted 1 base at 1 genomic stop codon;gbkey=CDS;gene=Zfp640;product=LOW QUALITY PROTEIN: zinc finger protein 431-like;protein_id=XP_030103371.2;transl_except=(pos:complement(66818338..66818340)%2Caa:Other);extra_copy_number=0
CM058253.1	Liftoff	match	71751904	71767710	.	+	.	ID=70e0ba52-857f-4421-a61a-b25fd8f5da7d;Target=NG_006221.1 1 15807 -;assembly_bases_aln=15807;assembly_bases_seq=15807;bit_score=29419.1;blast_aligner=1;blast_score=15807;common_component=0;e_value=0;filter_score=0;for_remapping=2;gap_count=0;hsp_percent_coverage=100;matchable_bases=15807;matched_bases=15807;num_ident=15807;num_mismatch=0;pct_coverage=100;pct_coverage_hiqual=100;pct_identity_gap=100;pct_identity_gapopen_only=100;pct_identity_ungap=100;rank=1;weighted_identity=1;coverage=1.0;sequence_ID=1.0;extra_copy_number=0;copy_num_ID=70e0ba52-857f-4421-a61a-b25fd8f5da7d_0
CM058253.1	Liftoff	pseudogene	71752004	71767610	.	-	.	ID=gene-Vmn2r-ps106;Dbxref=GeneID:100041938,MGI:MGI:3761525;Name=Vmn2r-ps106;description=vomeronasal 2%2C receptor%2C pseudogene 106;gbkey=Gene;gene=Vmn2r-ps106;gene_biotype=pseudogene;gene_synonym=Vmn2r-ps107;pseudo=true;coverage=1.0;sequence_ID=1.0;extra_copy_number=0;copy_num_ID=gene-Vmn2r-ps106_0
CM058253.1	Liftoff	gene	71764498	71780321	.	+	.	ID=gene-Gm40988;Dbxref=GeneID:105245543,MGI:MGI:5623873;Name=Gm40988;description=predicted gene%2C 40988;gbkey=Gene;gene=Gm40988;gene_biotype=lncRNA;coverage=1.0;sequence_ID=1.0;extra_copy_number=0;copy_num_ID=gene-Gm40988_0
CM058253.1	Liftoff	lnc_RNA	71764498	71780321	.	+	.	ID=rna-XR_873610.2;Parent=gene-Gm40988;Dbxref=GeneID:105245543,GenBank:XR_873610.2,MGI:MGI:5623873;Name=XR_873610.2;gbkey=ncRNA;gene=Gm40988;model_evidence=Supporting evidence includes similarity to: 100%25 coverage of the annotated genomic feature by RNAseq alignments%2C including 1 sample with support for all annotated introns;product=predicted gene%2C 40988%2C transcript variant X2;transcript_id=XR_873610.2;extra_copy_number=0
CM058253.1	Liftoff	exon	71764498	71764554	.	+	.	ID=exon-XR_873610.2-1;Parent=rna-XR_873610.2;Dbxref=GeneID:105245543,GenBank:XR_873610.2,MGI:MGI:5623873;gbkey=ncRNA;gene=Gm40988;product=predicted gene%2C 40988%2C transcript variant X2;transcript_id=XR_873610.2;extra_copy_number=0
CM058253.1	Liftoff	exon	71764842	71764908	.	+	.	ID=exon-XR_873610.2-2;Parent=rna-XR_873610.2;Dbxref=GeneID:105245543,GenBank:XR_873610.2,MGI:MGI:5623873;gbkey=ncRNA;gene=Gm40988;product=predicted gene%2C 40988%2C transcript variant X2;transcript_id=XR_873610.2;extra_copy_number=0
CM058253.1	Liftoff	exon	71780289	71780321	.	+	.	ID=exon-XR_873610.2-3;Parent=rna-XR_873610.2;Dbxref=GeneID:105245543,GenBank:XR_873610.2,MGI:MGI:5623873;gbkey=ncRNA;gene=Gm40988;product=predicted gene%2C 40988%2C transcript variant X2;transcript_id=XR_873610.2;extra_copy_number=0
CM058253.1	Liftoff	lnc_RNA	71764498	71777853	.	+	.	ID=rna-XR_873611.1;Parent=gene-Gm40988;Dbxref=GeneID:105245543,GenBank:XR_873611.1,MGI:MGI:5623873;Name=XR_873611.1;gbkey=ncRNA;gene=Gm40988;model_evidence=Supporting evidence includes similarity to: 100%25 coverage of the annotated genomic feature by RNAseq alignments%2C including 1 sample with support for all annotated introns;product=predicted gene%2C 40988%2C transcript variant X1;transcript_id=XR_873611.1;extra_copy_number=0
CM058253.1	Liftoff	exon	71764498	71764554	.	+	.	ID=exon-XR_873611.1-1;Parent=rna-XR_873611.1;Dbxref=GeneID:105245543,GenBank:XR_873611.1,MGI:MGI:5623873;gbkey=ncRNA;gene=Gm40988;product=predicted gene%2C 40988%2C transcript variant X1;transcript_id=XR_873611.1;extra_copy_number=0
CM058253.1	Liftoff	exon	71764842	71764908	.	+	.	ID=exon-XR_873611.1-2;Parent=rna-XR_873611.1;Dbxref=GeneID:105245543,GenBank:XR_873611.1,MGI:MGI:5623873;gbkey=ncRNA;gene=Gm40988;product=predicted gene%2C 40988%2C transcript variant X1;transcript_id=XR_873611.1;extra_copy_number=0
CM058253.1	Liftoff	exon	71777480	71777853	.	+	.	ID=exon-XR_873611.1-3;Parent=rna-XR_873611.1;Dbxref=GeneID:105245543,GenBank:XR_873611.1,MGI:MGI:5623873;gbkey=ncRNA;gene=Gm40988;product=predicted gene%2C 40988%2C transcript variant X1;transcript_id=XR_873611.1;extra_copy_number=0
CM058253.1	Liftoff	gene	71784129	71794536	.	+	.	ID=gene-Gm52033;Dbxref=GeneID:115488142,MGI:MGI:6366005;Name=Gm52033;description=predicted gene%2C 52033;gbkey=Gene;gene=Gm52033;gene_biotype=lncRNA;coverage=1.0;sequence_ID=1.0;extra_copy_number=0;copy_num_ID=gene-Gm52033_0
CM058253.1	Liftoff	lnc_RNA	71784129	71791088	.	+	.	ID=rna-XR_003950557.1;Parent=gene-Gm52033;Dbxref=GeneID:115488142,GenBank:XR_003950557.1,MGI:MGI:6366005;Name=XR_003950557.1;gbkey=ncRNA;gene=Gm52033;model_evidence=Supporting evidence includes similarity to: 100%25 coverage of the annotated genomic feature by RNAseq alignments%2C including 1 sample with support for all annotated introns;product=predicted gene%2C 52033%2C transcript variant X1;transcript_id=XR_003950557.1;extra_copy_number=0
CM058253.1	Liftoff	exon	71784129	71784195	.	+	.	ID=exon-XR_003950557.1-1;Parent=rna-XR_003950557.1;Dbxref=GeneID:115488142,GenBank:XR_003950557.1,MGI:MGI:6366005;gbkey=ncRNA;gene=Gm52033;product=predicted gene%2C 52033%2C transcript variant X1;transcript_id=XR_003950557.1;extra_copy_number=0
CM058253.1	Liftoff	exon	71784861	71785069	.	+	.	ID=exon-XR_003950557.1-2;Parent=rna-XR_003950557.1;Dbxref=GeneID:115488142,GenBank:XR_003950557.1,MGI:MGI:6366005;gbkey=ncRNA;gene=Gm52033;product=predicted gene%2C 52033%2C transcript variant X1;transcript_id=XR_003950557.1;extra_copy_number=0
CM058253.1	Liftoff	exon	71790914	71791088	.	+	.	ID=exon-XR_003950557.1-3;Parent=rna-XR_003950557.1;Dbxref=GeneID:115488142,GenBank:XR_003950557.1,MGI:MGI:6366005;gbkey=ncRNA;gene=Gm52033;product=predicted gene%2C 52033%2C transcript variant X1;transcript_id=XR_003950557.1;extra_copy_number=0
CM058253.1	Liftoff	lnc_RNA	71784129	71794536	.	+	.	ID=rna-XR_003950558.1;Parent=gene-Gm52033;Dbxref=GeneID:115488142,GenBank:XR_003950558.1,MGI:MGI:6366005;Name=XR_003950558.1;gbkey=ncRNA;gene=Gm52033;model_evidence=Supporting evidence includes similarity to: 100%25 coverage of the annotated genomic feature by RNAseq alignments%2C including 1 sample with support for all annotated introns;product=predicted gene%2C 52033%2C transcript variant X2;transcript_id=XR_003950558.1;extra_copy_number=0
CM058253.1	Liftoff	exon	71784129	71784195	.	+	.	ID=exon-XR_003950558.1-1;Parent=rna-XR_003950558.1;Dbxref=GeneID:115488142,GenBank:XR_003950558.1,MGI:MGI:6366005;gbkey=ncRNA;gene=Gm52033;product=predicted gene%2C 52033%2C transcript variant X2;transcript_id=XR_003950558.1;extra_copy_number=0
CM058253.1	Liftoff	exon	71784861	71785069	.	+	.	ID=exon-XR_003950558.1-2;Parent=rna-XR_003950558.1;Dbxref=GeneID:115488142,GenBank:XR_003950558.1,MGI:MGI:6366005;gbkey=ncRNA;gene=Gm52033;product=predicted gene%2C 52033%2C transcript variant X2;transcript_id=XR_003950558.1;extra_copy_number=0
CM058253.1	Liftoff	exon	71794496	71794536	.	+	.	ID=exon-XR_003950558.1-3;Parent=rna-XR_003950558.1;Dbxref=GeneID:115488142,GenBank:XR_003950558.1,MGI:MGI:6366005;gbkey=ncRNA;gene=Gm52033;product=predicted gene%2C 52033%2C transcript variant X2;transcript_id=XR_003950558.1;extra_copy_number=0
CM058253.1	Liftoff	gene	71808430	71822176	.	-	.	ID=gene-Gm40989;Dbxref=GeneID:105245544,MGI:MGI:5623874;Name=Gm40989;description=predicted gene%2C 40989;gbkey=Gene;gene=Gm40989;gene_biotype=lncRNA;coverage=1.0;sequence_ID=1.0;extra_copy_number=0;copy_num_ID=gene-Gm40989_0
CM058253.1	Liftoff	lnc_RNA	71808430	71822176	.	-	.	ID=rna-XR_873612.2;Parent=gene-Gm40989;Dbxref=GeneID:105245544,GenBank:XR_873612.2,MGI:MGI:5623874;Name=XR_873612.2;gbkey=ncRNA;gene=Gm40989;model_evidence=Supporting evidence includes similarity to: 2 long SRA reads%2C and 64%25 coverage of the annotated genomic feature by RNAseq alignments%2C including 2 samples with support for all annotated introns;product=predicted gene%2C 40989;transcript_id=XR_873612.2;extra_copy_number=0
CM058253.1	Liftoff	exon	71808430	71810141	.	-	.	ID=exon-XR_873612.2-3;Parent=rna-XR_873612.2;Dbxref=GeneID:105245544,GenBank:XR_873612.2,MGI:MGI:5623874;gbkey=ncRNA;gene=Gm40989;product=predicted gene%2C 40989;transcript_id=XR_873612.2;extra_copy_number=0
CM058253.1	Liftoff	exon	71810343	71810428	.	-	.	ID=exon-XR_873612.2-2;Parent=rna-XR_873612.2;Dbxref=GeneID:105245544,GenBank:XR_873612.2,MGI:MGI:5623874;gbkey=ncRNA;gene=Gm40989;product=predicted gene%2C 40989;transcript_id=XR_873612.2;extra_copy_number=0
CM058253.1	Liftoff	exon	71822000	71822176	.	-	.	ID=exon-XR_873612.2-1;Parent=rna-XR_873612.2;Dbxref=GeneID:105245544,GenBank:XR_873612.2,MGI:MGI:5623874;gbkey=ncRNA;gene=Gm40989;product=predicted gene%2C 40989;transcript_id=XR_873612.2;extra_copy_number=0
CM058253.1	Liftoff	pseudogene	71824926	71825650	.	-	.	ID=gene-Gm19119;Dbxref=GeneID:100418287,MGI:MGI:5011304;Name=Gm19119;description=predicted gene%2C 19119;gbkey=Gene;gene=Gm19119;gene_biotype=pseudogene;pseudo=true;coverage=1.0;sequence_ID=0.995;extra_copy_number=0;copy_num_ID=gene-Gm19119_0
CM058253.1	Liftoff	match	71861614	71871821	.	+	.	ID=216a6331-7ad2-4bdf-9724-7894cfc73ecf;Target=NG_068042.1 1 10208 -;assembly_bases_aln=10208;assembly_bases_seq=10208;bit_score=18998.9;blast_aligner=1;blast_score=10208;common_component=0;e_value=0;filter_score=0;for_remapping=2;gap_count=0;hsp_percent_coverage=100;matchable_bases=10208;matched_bases=10208;num_ident=10208;num_mismatch=0;pct_coverage=100;pct_coverage_hiqual=100;pct_identity_gap=100;pct_identity_gapopen_only=100;pct_identity_ungap=100;rank=1;weighted_identity=1;coverage=1.0;sequence_ID=1.0;extra_copy_number=0;copy_num_ID=216a6331-7ad2-4bdf-9724-7894cfc73ecf_0
CM058253.1	Liftoff	pseudogene	71861714	71871721	.	-	.	ID=gene-Gm7896;Dbxref=GeneID:105245578,MGI:MGI:3779770;Name=Gm7896;description=predicted gene 7869;gbkey=Gene;gene=Gm7896;gene_biotype=pseudogene;gene_synonym=666027;pseudo=true;coverage=1.0;sequence_ID=1.0;extra_copy_number=0;copy_num_ID=gene-Gm7896_0
CM058253.1	Liftoff	gene	71862948	71863017	.	+	.	ID=gene-LOC115488271;Dbxref=GeneID:115488271;Name=LOC115488271;description=small nucleolar RNA SNORD36;gbkey=Gene;gene=LOC115488271;gene_biotype=snoRNA;coverage=1.0;sequence_ID=1.0;extra_copy_number=0;copy_num_ID=gene-LOC115488271_0
CM058253.1	Liftoff	snoRNA	71862948	71863017	.	+	.	ID=rna-XR_004938339.1;Parent=gene-LOC115488271;Dbxref=GeneID:115488271,RFAM:RF00049,GenBank:XR_004938339.1;Name=XR_004938339.1;gbkey=ncRNA;gene=LOC115488271;inference=COORDINATES: profile:INFERNAL:1.1.1;product=small nucleolar RNA SNORD36;transcript_id=XR_004938339.1;extra_copy_number=0
CM058253.1	Liftoff	exon	71862948	71863017	.	+	.	ID=exon-XR_004938339.1-1;Parent=rna-XR_004938339.1;Dbxref=GeneID:115488271,RFAM:RF00049,GenBank:XR_004938339.1;gbkey=ncRNA;gene=LOC115488271;inference=COORDINATES: profile:INFERNAL:1.1.1;product=small nucleolar RNA SNORD36;transcript_id=XR_004938339.1;extra_copy_number=0
CM058253.1	Liftoff	match	71878009	71883547	.	+	.	ID=c0e6f4a5-b6c7-403d-bebf-7f283088be28;Target=NG_006843.2 1 5539 -;assembly_bases_aln=5539;assembly_bases_seq=5539;bit_score=10309.5;blast_aligner=1;blast_score=5539;common_component=0;e_value=0;filter_score=0;for_remapping=2;gap_count=0;hsp_percent_coverage=100;matchable_bases=5539;matched_bases=5539;num_ident=5539;num_mismatch=0;pct_coverage=100;pct_coverage_hiqual=100;pct_identity_gap=100;pct_identity_gapopen_only=100;pct_identity_ungap=100;rank=1;weighted_identity=1;coverage=1.0;sequence_ID=1.0;extra_copy_number=0;copy_num_ID=c0e6f4a5-b6c7-403d-bebf-7f283088be28_0
CM058253.1	Liftoff	pseudogene	71878109	71883447	.	-	.	ID=gene-Vmn2r-ps108;Dbxref=GeneID:100041947,MGI:MGI:3761527;Name=Vmn2r-ps108;description=vomeronasal 2%2C receptor%2C pseudogene 108;gbkey=Gene;gene=Vmn2r-ps108;gene_biotype=pseudogene;pseudo=true;coverage=1.0;sequence_ID=1.0;extra_copy_number=0;copy_num_ID=gene-Vmn2r-ps108_0
CM058253.1	Liftoff	match	71918718	71920039	.	+	.	ID=c7c900a8-e706-4642-ac44-2c3b6abea27d;Target=NG_028514.1 1 1322 -;assembly_bases_aln=1322;assembly_bases_seq=1322;bit_score=2461.37;blast_aligner=1;blast_score=1322;common_component=0;e_value=0;filter_score=0;for_remapping=2;gap_count=0;hsp_percent_coverage=100;matchable_bases=1322;matched_bases=1322;num_ident=1322;num_mismatch=0;pct_coverage=100;pct_coverage_hiqual=100;pct_identity_gap=100;pct_identity_gapopen_only=100;pct_identity_ungap=100;rank=1;weighted_identity=1;coverage=1.0;sequence_ID=1.0;extra_copy_number=0;copy_num_ID=c7c900a8-e706-4642-ac44-2c3b6abea27d_0
CM058253.1	Liftoff	pseudogene	71918818	71919939	.	-	.	ID=gene-Gm38429;Dbxref=GeneID:100534325,MGI:MGI:5621314;Name=Gm38429;description=predicted gene%2C 38429;gbkey=Gene;gene=Gm38429;gene_biotype=pseudogene;pseudo=true;coverage=1.0;sequence_ID=1.0;extra_copy_number=0;copy_num_ID=gene-Gm38429_0
CM058253.1	Liftoff	gene	71919071	71931291	.	-	.	ID=gene-Gm10323;Dbxref=GeneID:105245545,MGI:MGI:3809062;Name=Gm10323;description=predicted gene 10323;gbkey=Gene;gene=Gm10323;gene_biotype=protein_coding;coverage=1.0;sequence_ID=1.0;valid_ORFs=1;extra_copy_number=0;copy_num_ID=gene-Gm10323_0
CM058253.1	Liftoff	mRNA	71919071	71931291	.	-	.	ID=rna-XM_017315700.2;Parent=gene-Gm10323;Dbxref=GeneID:105245545,GenBank:XM_017315700.2,MGI:MGI:3809062;Name=XM_017315700.2;gbkey=mRNA;gene=Gm10323;model_evidence=Supporting evidence includes similarity to: 117 Proteins%2C and 19%25 coverage of the annotated genomic feature by RNAseq alignments;product=predicted gene 10323;transcript_id=XM_017315700.2;matches_ref_protein=True;valid_ORF=True;extra_copy_number=0
CM058253.1	Liftoff	exon	71919071	71919226	.	-	.	ID=exon-XM_017315700.2-6;Parent=rna-XM_017315700.2;Dbxref=GeneID:105245545,GenBank:XM_017315700.2,MGI:MGI:3809062;gbkey=mRNA;gene=Gm10323;product=predicted gene 10323;transcript_id=XM_017315700.2;extra_copy_number=0
CM058253.1	Liftoff	exon	71919641	71919665	.	-	.	ID=exon-XM_017315700.2-5;Parent=rna-XM_017315700.2;Dbxref=GeneID:105245545,GenBank:XM_017315700.2,MGI:MGI:3809062;gbkey=mRNA;gene=Gm10323;product=predicted gene 10323;transcript_id=XM_017315700.2;extra_copy_number=0
CM058253.1	Liftoff	exon	71919839	71922037	.	-	.	ID=exon-XM_017315700.2-4;Parent=rna-XM_017315700.2;Dbxref=GeneID:105245545,GenBank:XM_017315700.2,MGI:MGI:3809062;gbkey=mRNA;gene=Gm10323;product=predicted gene 10323;transcript_id=XM_017315700.2;extra_copy_number=0
CM058253.1	Liftoff	exon	71923655	71923715	.	-	.	ID=exon-XM_017315700.2-3;Parent=rna-XM_017315700.2;Dbxref=GeneID:105245545,GenBank:XM_017315700.2,MGI:MGI:3809062;gbkey=mRNA;gene=Gm10323;product=predicted gene 10323;transcript_id=XM_017315700.2;extra_copy_number=0
CM058253.1	Liftoff	exon	71923915	71924041	.	-	.	ID=exon-XM_017315700.2-2;Parent=rna-XM_017315700.2;Dbxref=GeneID:105245545,GenBank:XM_017315700.2,MGI:MGI:3809062;gbkey=mRNA;gene=Gm10323;product=predicted gene 10323;transcript_id=XM_017315700.2;extra_copy_number=0
CM058253.1	Liftoff	exon	71931194	71931291	.	-	.	ID=exon-XM_017315700.2-1;Parent=rna-XM_017315700.2;Dbxref=GeneID:105245545,GenBank:XM_017315700.2,MGI:MGI:3809062;gbkey=mRNA;gene=Gm10323;product=predicted gene 10323;transcript_id=XM_017315700.2;extra_copy_number=0
CM058253.1	Liftoff	CDS	71919071	71919226	.	-	.	ID=cds-XP_017171189.2;Parent=rna-XM_017315700.2;Dbxref=GeneID:105245545,GenBank:XP_017171189.2,MGI:MGI:3809062;Name=XP_017171189.2;gbkey=CDS;gene=Gm10323;product=zinc finger protein 431-like;protein_id=XP_017171189.2;extra_copy_number=0
CM058253.1	Liftoff	CDS	71919641	71919665	.	-	.	ID=cds-XP_017171189.2;Parent=rna-XM_017315700.2;Dbxref=GeneID:105245545,GenBank:XP_017171189.2,MGI:MGI:3809062;Name=XP_017171189.2;gbkey=CDS;gene=Gm10323;product=zinc finger protein 431-like;protein_id=XP_017171189.2;extra_copy_number=0
CM058253.1	Liftoff	CDS	71919839	71922037	.	-	.	ID=cds-XP_017171189.2;Parent=rna-XM_017315700.2;Dbxref=GeneID:105245545,GenBank:XP_017171189.2,MGI:MGI:3809062;Name=XP_017171189.2;gbkey=CDS;gene=Gm10323;product=zinc finger protein 431-like;protein_id=XP_017171189.2;extra_copy_number=0
CM058253.1	Liftoff	CDS	71923655	71923715	.	-	.	ID=cds-XP_017171189.2;Parent=rna-XM_017315700.2;Dbxref=GeneID:105245545,GenBank:XP_017171189.2,MGI:MGI:3809062;Name=XP_017171189.2;gbkey=CDS;gene=Gm10323;product=zinc finger protein 431-like;protein_id=XP_017171189.2;extra_copy_number=0
CM058253.1	Liftoff	CDS	71923915	71924041	.	-	.	ID=cds-XP_017171189.2;Parent=rna-XM_017315700.2;Dbxref=GeneID:105245545,GenBank:XP_017171189.2,MGI:MGI:3809062;Name=XP_017171189.2;gbkey=CDS;gene=Gm10323;product=zinc finger protein 431-like;protein_id=XP_017171189.2;extra_copy_number=0
CM058253.1	Liftoff	CDS	71931194	71931196	.	-	.	ID=cds-XP_017171189.2;Parent=rna-XM_017315700.2;Dbxref=GeneID:105245545,GenBank:XP_017171189.2,MGI:MGI:3809062;Name=XP_017171189.2;gbkey=CDS;gene=Gm10323;product=zinc finger protein 431-like;protein_id=XP_017171189.2;extra_copy_number=0
CM058253.1	Liftoff	match	71933514	71935437	.	+	.	ID=63e26562-b2d4-40b3-b663-096849f21ec9;Target=NG_028269.1 1 1924 +;assembly_bases_aln=1924;assembly_bases_seq=1924;bit_score=3581.74;blast_aligner=1;blast_score=1924;common_component=0;e_value=0;filter_score=0;for_remapping=2;gap_count=0;hsp_percent_coverage=100;matchable_bases=1924;matched_bases=1924;num_ident=1924;num_mismatch=0;pct_coverage=100;pct_coverage_hiqual=100;pct_identity_gap=100;pct_identity_gapopen_only=100;pct_identity_ungap=100;rank=1;weighted_identity=1;coverage=1.0;sequence_ID=1.0;extra_copy_number=0;copy_num_ID=63e26562-b2d4-40b3-b663-096849f21ec9_0
CM058253.1	Liftoff	pseudogene	71933614	71935337	.	+	.	ID=gene-Cbx3-ps4;Dbxref=GeneID:382769,MGI:MGI:3645820;Name=Cbx3-ps4;description=chromobox 3%2C pseudogene 4;gbkey=Gene;gene=Cbx3-ps4;gene_biotype=pseudogene;gene_synonym=EG382769,Gm5196;pseudo=true;coverage=1.0;sequence_ID=1.0;extra_copy_number=0;copy_num_ID=gene-Cbx3-ps4_0
CM058253.1	Liftoff	match	71938527	71942288	.	+	.	ID=53af13c2-af5a-4d74-87b9-b5e451fdac62;Target=NG_006838.1 1 3762 -;assembly_bases_aln=3762;assembly_bases_seq=3762;bit_score=7002.4;blast_aligner=1;blast_score=3762;common_component=0;e_value=0;filter_score=0;for_remapping=2;gap_count=0;hsp_percent_coverage=100;matchable_bases=3762;matched_bases=3762;num_ident=3762;num_mismatch=0;pct_coverage=100;pct_coverage_hiqual=100;pct_identity_gap=100;pct_identity_gapopen_only=100;pct_identity_ungap=100;rank=1;weighted_identity=1;coverage=1.0;sequence_ID=1.0;extra_copy_number=0;copy_num_ID=53af13c2-af5a-4d74-87b9-b5e451fdac62_0
CM058253.1	Liftoff	pseudogene	71938627	71942188	.	-	.	ID=gene-Vmn2r-ps109;Dbxref=GeneID:666052,MGI:MGI:3761528;Name=Vmn2r-ps109;description=vomeronasal 2%2C receptor%2C pseudogene 109;gbkey=Gene;gene=Vmn2r-ps109;gene_biotype=pseudogene;gene_synonym=EG666052,Gm7907;pseudo=true;coverage=1.0;sequence_ID=1.0;extra_copy_number=0;copy_num_ID=gene-Vmn2r-ps109_0
CM058253.1	Liftoff	gene	71943232	71943923	.	+	.	ID=gene-Gm5451;Dbxref=GeneID:108168114,MGI:MGI:3643790;Name=Gm5451;description=predicted gene 5451;gbkey=Gene;gene=Gm5451;gene_biotype=protein_coding;coverage=1.0;sequence_ID=1.0;valid_ORFs=1;extra_copy_number=0;copy_num_ID=gene-Gm5451_0
CM058253.1	Liftoff	mRNA	71943232	71943923	.	+	.	ID=rna-XM_036158264.1;Parent=gene-Gm5451;Dbxref=GeneID:108168114,GenBank:XM_036158264.1,MGI:MGI:3643790;Name=XM_036158264.1;gbkey=mRNA;gene=Gm5451;model_evidence=Supporting evidence includes similarity to: 5 Proteins%2C 47 long SRA reads%2C and 100%25 coverage of the annotated genomic feature by RNAseq alignments;product=predicted gene 5451;transcript_id=XM_036158264.1;matches_ref_protein=True;valid_ORF=True;extra_copy_number=0
CM058253.1	Liftoff	exon	71943232	71943923	.	+	.	ID=exon-XM_036158264.1-1;Parent=rna-XM_036158264.1;Dbxref=GeneID:108168114,GenBank:XM_036158264.1,MGI:MGI:3643790;gbkey=mRNA;gene=Gm5451;product=predicted gene 5451;transcript_id=XM_036158264.1;extra_copy_number=0
CM058253.1	Liftoff	CDS	71943251	71943829	.	+	.	ID=cds-XP_036014157.1;Parent=rna-XM_036158264.1;Dbxref=GeneID:108168114,GenBank:XP_036014157.1,MGI:MGI:3643790;Name=XP_036014157.1;gbkey=CDS;gene=Gm5451;product=60S ribosomal protein L9-like;protein_id=XP_036014157.1;extra_copy_number=0
CM058253.1	Liftoff	match	71944158	71944979	.	+	.	ID=1b53fe73-c18e-45d9-b106-e8957fd3a675;Target=NG_019408.1 1 822 -;assembly_bases_aln=822;assembly_bases_seq=822;bit_score=1530.83;blast_aligner=1;blast_score=822;common_component=0;e_value=0;filter_score=0;for_remapping=2;gap_count=0;hsp_percent_coverage=100;matchable_bases=822;matched_bases=822;num_ident=822;num_mismatch=0;pct_coverage=100;pct_coverage_hiqual=100;pct_identity_gap=100;pct_identity_gapopen_only=100;pct_identity_ungap=100;rank=1;weighted_identity=1;coverage=1.0;sequence_ID=1.0;extra_copy_number=0;copy_num_ID=1b53fe73-c18e-45d9-b106-e8957fd3a675_0
CM058253.1	Liftoff	pseudogene	71944258	71944879	.	-	.	ID=gene-Gm7911;Dbxref=GeneID:666061,MGI:MGI:3644791;Name=Gm7911;description=predicted gene 7911;gbkey=Gene;gene=Gm7911;gene_biotype=pseudogene;gene_synonym=EG666061;pseudo=true;coverage=1.0;sequence_ID=1.0;extra_copy_number=0;copy_num_ID=gene-Gm7911_0
CM058253.1	Liftoff	gene	71969749	71974525	.	-	.	ID=gene-Uqcrb;Dbxref=GeneID:67530,MGI:MGI:1914780;Name=Uqcrb;description=ubiquinol-cytochrome c reductase binding protein;gbkey=Gene;gene=Uqcrb;gene_biotype=protein_coding;gene_synonym=2210415M14Rik,QP-C,QPC,UQBC,UQBP,UQPC;coverage=1.0;sequence_ID=1.0;valid_ORFs=1;extra_copy_number=0;copy_num_ID=gene-Uqcrb_0
CM058253.1	Liftoff	mRNA	71969749	71974525	.	-	.	ID=rna-NM_026219.2;Parent=gene-Uqcrb;Dbxref=GeneID:67530,GenBank:NM_026219.2,MGI:MGI:1914780;Name=NM_026219.2;gbkey=mRNA;gene=Uqcrb;product=ubiquinol-cytochrome c reductase binding protein;tag=RefSeq Select;transcript_id=NM_026219.2;matches_ref_protein=True;valid_ORF=True;extra_copy_number=0
CM058253.1	Liftoff	exon	71969749	71969999	.	-	.	ID=exon-NM_026219.2-4;Parent=rna-NM_026219.2;Dbxref=GeneID:67530,GenBank:NM_026219.2,MGI:MGI:1914780;gbkey=mRNA;gene=Uqcrb;product=ubiquinol-cytochrome c reductase binding protein;tag=RefSeq Select;transcript_id=NM_026219.2;extra_copy_number=0
CM058253.1	Liftoff	exon	71970575	71970741	.	-	.	ID=exon-NM_026219.2-3;Parent=rna-NM_026219.2;Dbxref=GeneID:67530,GenBank:NM_026219.2,MGI:MGI:1914780;gbkey=mRNA;gene=Uqcrb;product=ubiquinol-cytochrome c reductase binding protein;tag=RefSeq Select;transcript_id=NM_026219.2;extra_copy_number=0
CM058253.1	Liftoff	exon	71971905	71971976	.	-	.	ID=exon-NM_026219.2-2;Parent=rna-NM_026219.2;Dbxref=GeneID:67530,GenBank:NM_026219.2,MGI:MGI:1914780;gbkey=mRNA;gene=Uqcrb;product=ubiquinol-cytochrome c reductase binding protein;tag=RefSeq Select;transcript_id=NM_026219.2;extra_copy_number=0
CM058253.1	Liftoff	exon	71974468	71974525	.	-	.	ID=exon-NM_026219.2-1;Parent=rna-NM_026219.2;Dbxref=GeneID:67530,GenBank:NM_026219.2,MGI:MGI:1914780;gbkey=mRNA;gene=Uqcrb;product=ubiquinol-cytochrome c reductase binding protein;tag=RefSeq Select;transcript_id=NM_026219.2;extra_copy_number=0
CM058253.1	Liftoff	CDS	71969922	71969999	.	-	.	ID=cds-NP_080495.1;Parent=rna-NM_026219.2;Dbxref=CCDS:CCDS26610.1,GeneID:67530,GenBank:NP_080495.1,MGI:MGI:1914780;Name=NP_080495.1;gbkey=CDS;gene=Uqcrb;product=cytochrome b-c1 complex subunit 7;protein_id=NP_080495.1;tag=RefSeq Select;extra_copy_number=0
CM058253.1	Liftoff	CDS	71970575	71970741	.	-	.	ID=cds-NP_080495.1;Parent=rna-NM_026219.2;Dbxref=CCDS:CCDS26610.1,GeneID:67530,GenBank:NP_080495.1,MGI:MGI:1914780;Name=NP_080495.1;gbkey=CDS;gene=Uqcrb;product=cytochrome b-c1 complex subunit 7;protein_id=NP_080495.1;tag=RefSeq Select;extra_copy_number=0
CM058253.1	Liftoff	CDS	71971905	71971976	.	-	.	ID=cds-NP_080495.1;Parent=rna-NM_026219.2;Dbxref=CCDS:CCDS26610.1,GeneID:67530,GenBank:NP_080495.1,MGI:MGI:1914780;Name=NP_080495.1;gbkey=CDS;gene=Uqcrb;product=cytochrome b-c1 complex subunit 7;protein_id=NP_080495.1;tag=RefSeq Select;extra_copy_number=0
CM058253.1	Liftoff	CDS	71974468	71974486	.	-	.	ID=cds-NP_080495.1;Parent=rna-NM_026219.2;Dbxref=CCDS:CCDS26610.1,GeneID:67530,GenBank:NP_080495.1,MGI:MGI:1914780;Name=NP_080495.1;gbkey=CDS;gene=Uqcrb;product=cytochrome b-c1 complex subunit 7;protein_id=NP_080495.1;tag=RefSeq Select;extra_copy_number=0
CM058253.1	Liftoff	match	71974398	71974707	.	+	.	ID=b272ccdc-c28f-484c-9ec5-834a1deec89f;Target=NG_152782.1 1 310 +;assembly_bases_aln=310;assembly_bases_seq=310;bit_score=577.963;blast_aligner=1;blast_score=310;common_component=0;e_value=8.00748e-163;filter_score=0;for_remapping=2;gap_count=0;hsp_percent_coverage=100;matchable_bases=310;matched_bases=310;num_ident=310;num_mismatch=0;pct_coverage=100;pct_coverage_hiqual=100;pct_identity_gap=100;pct_identity_gapopen_only=100;pct_identity_ungap=100;rank=1;weighted_identity=1;coverage=1.0;sequence_ID=1.0;extra_copy_number=0;copy_num_ID=b272ccdc-c28f-484c-9ec5-834a1deec89f_0
CM058253.1	Liftoff	enhancer	71974498	71974607	.	.	.	ID=id-GeneID:128927150;Dbxref=GeneID:128927150;Note=cis-regulatory module chr13:67006259-67006368 (MGSCv37/mm9 assembly coordinates);experiment=EXISTENCE:reporter gene assay evidence [ECO:0000049][PMID:25872643];function=activates a minimal SCP1 promoter by CapStarr-seq with weak activity in P5424 T cells and NIH3T3 fibroblasts {active_cell/tissue: P5424 T cell | NIH3T3};gbkey=regulatory;regulatory_class=enhancer;coverage=1.0;sequence_ID=1.0;extra_copy_number=0;copy_num_ID=id-GeneID:128927150_0
CM058253.1	Liftoff	biological_region	71974498	71974607	.	+	.	ID=id-GeneID:128927150-2;Dbxref=GeneID:128927150;Name=biological region;gbkey=Region;standard_name=CapStarr-seq enhancer MGSCv37_chr13:67006259-67006368;coverage=1.0;sequence_ID=1.0;extra_copy_number=0;copy_num_ID=id-GeneID:128927150-2_0
CM058253.1	Liftoff	gene	71974590	71978343	.	+	.	ID=gene-Ramacl;Dbxref=GeneID:100038538,MGI:MGI:3642136;Name=Ramacl;description=RNA guanine-7 methyltransferase activating subunit like;gbkey=Gene;gene=Ramacl;gene_biotype=protein_coding;gene_synonym=Gm10767;coverage=1.0;sequence_ID=1.0;valid_ORFs=1;extra_copy_number=0;copy_num_ID=gene-Ramacl_0
CM058253.1	Liftoff	mRNA	71974590	71978343	.	+	.	ID=rna-NM_001177750.1;Parent=gene-Ramacl;Dbxref=GeneID:100038538,GenBank:NM_001177750.1,MGI:MGI:3642136;Name=NM_001177750.1;gbkey=mRNA;gene=Ramacl;product=RNA guanine-7 methyltransferase activating subunit like;tag=RefSeq Select;transcript_id=NM_001177750.1;matches_ref_protein=True;valid_ORF=True;extra_copy_number=0
CM058253.1	Liftoff	exon	71974590	71974796	.	+	.	ID=exon-NM_001177750.1-1;Parent=rna-NM_001177750.1;Dbxref=GeneID:100038538,GenBank:NM_001177750.1,MGI:MGI:3642136;gbkey=mRNA;gene=Ramacl;product=RNA guanine-7 methyltransferase activating subunit like;tag=RefSeq Select;transcript_id=NM_001177750.1;extra_copy_number=0
CM058253.1	Liftoff	exon	71976326	71976484	.	+	.	ID=exon-NM_001177750.1-2;Parent=rna-NM_001177750.1;Dbxref=GeneID:100038538,GenBank:NM_001177750.1,MGI:MGI:3642136;gbkey=mRNA;gene=Ramacl;product=RNA guanine-7 methyltransferase activating subunit like;tag=RefSeq Select;transcript_id=NM_001177750.1;extra_copy_number=0
CM058253.1	Liftoff	exon	71977058	71978343	.	+	.	ID=exon-NM_001177750.1-3;Parent=rna-NM_001177750.1;Dbxref=GeneID:100038538,GenBank:NM_001177750.1,MGI:MGI:3642136;gbkey=mRNA;gene=Ramacl;product=RNA guanine-7 methyltransferase activating subunit like;tag=RefSeq Select;transcript_id=NM_001177750.1;extra_copy_number=0
CM058253.1	Liftoff	CDS	71977122	71977433	.	+	.	ID=cds-NP_001171221.1;Parent=rna-NM_001177750.1;Dbxref=CCDS:CCDS56889.1,GeneID:100038538,GenBank:NP_001171221.1,MGI:MGI:3642136;Name=NP_001171221.1;gbkey=CDS;gene=Ramacl;product=RNA guanine-N7 methyltransferase activating subunit-like;protein_id=NP_001171221.1;tag=RefSeq Select;extra_copy_number=0
CM058253.1	Liftoff	gene	71974631	72002263	.	-	.	ID=gene-Mterf3;Dbxref=GeneID:66410,MGI:MGI:1913660;Name=Mterf3;description=mitochondrial transcription termination factor 3;gbkey=Gene;gene=Mterf3;gene_biotype=protein_coding;gene_synonym=2410017I18Rik,Mterfd1;coverage=1.0;sequence_ID=1.0;valid_ORFs=11;extra_copy_number=0;copy_num_ID=gene-Mterf3_0
CM058253.1	Liftoff	mRNA	71975752	72002263	.	-	.	ID=rna-XM_006517322.4;Parent=gene-Mterf3;Dbxref=GeneID:66410,GenBank:XM_006517322.4,MGI:MGI:1913660;Name=XM_006517322.4;gbkey=mRNA;gene=Mterf3;model_evidence=Supporting evidence includes similarity to: 1 mRNA%2C 8 ESTs%2C 1 Protein%2C 303 long SRA reads%2C and 98%25 coverage of the annotated genomic feature by RNAseq alignments%2C including 29 samples with support for all annotated introns;product=mitochondrial transcription termination factor 3%2C transcript variant X10;transcript_id=XM_006517322.4;matches_ref_protein=True;valid_ORF=True;extra_copy_number=0
CM058253.1	Liftoff	exon	71975752	71976358	.	-	.	ID=exon-XM_006517322.4-8;Parent=rna-XM_006517322.4;Dbxref=GeneID:66410,GenBank:XM_006517322.4,MGI:MGI:1913660;gbkey=mRNA;gene=Mterf3;product=mitochondrial transcription termination factor 3%2C transcript variant X10;transcript_id=XM_006517322.4;extra_copy_number=0
CM058253.1	Liftoff	exon	71983804	71983965	.	-	.	ID=exon-XM_006517322.4-7;Parent=rna-XM_006517322.4;Dbxref=GeneID:66410,GenBank:XM_006517322.4,MGI:MGI:1913660;gbkey=mRNA;gene=Mterf3;product=mitochondrial transcription termination factor 3%2C transcript variant X10;transcript_id=XM_006517322.4;extra_copy_number=0
CM058253.1	Liftoff	exon	71985790	71985861	.	-	.	ID=exon-XM_006517322.4-6;Parent=rna-XM_006517322.4;Dbxref=GeneID:66410,GenBank:XM_006517322.4,MGI:MGI:1913660;gbkey=mRNA;gene=Mterf3;product=mitochondrial transcription termination factor 3%2C transcript variant X10;transcript_id=XM_006517322.4;extra_copy_number=0
CM058253.1	Liftoff	exon	71986203	71986350	.	-	.	ID=exon-XM_006517322.4-5;Parent=rna-XM_006517322.4;Dbxref=GeneID:66410,GenBank:XM_006517322.4,MGI:MGI:1913660;gbkey=mRNA;gene=Mterf3;product=mitochondrial transcription termination factor 3%2C transcript variant X10;transcript_id=XM_006517322.4;extra_copy_number=0
CM058253.1	Liftoff	exon	71991933	71992122	.	-	.	ID=exon-XM_006517322.4-4;Parent=rna-XM_006517322.4;Dbxref=GeneID:66410,GenBank:XM_006517322.4,MGI:MGI:1913660;gbkey=mRNA;gene=Mterf3;product=mitochondrial transcription termination factor 3%2C transcript variant X10;transcript_id=XM_006517322.4;extra_copy_number=0
CM058253.1	Liftoff	exon	71997349	71997501	.	-	.	ID=exon-XM_006517322.4-3;Parent=rna-XM_006517322.4;Dbxref=GeneID:66410,GenBank:XM_006517322.4,MGI:MGI:1913660;gbkey=mRNA;gene=Mterf3;product=mitochondrial transcription termination factor 3%2C transcript variant X10;transcript_id=XM_006517322.4;extra_copy_number=0
CM058253.1	Liftoff	exon	71999064	71999402	.	-	.	ID=exon-XM_006517322.4-2;Parent=rna-XM_006517322.4;Dbxref=GeneID:66410,GenBank:XM_006517322.4,MGI:MGI:1913660;gbkey=mRNA;gene=Mterf3;product=mitochondrial transcription termination factor 3%2C transcript variant X10;transcript_id=XM_006517322.4;extra_copy_number=0
CM058253.1	Liftoff	exon	72002114	72002263	.	-	.	ID=exon-XM_006517322.4-1;Parent=rna-XM_006517322.4;Dbxref=GeneID:66410,GenBank:XM_006517322.4,MGI:MGI:1913660;gbkey=mRNA;gene=Mterf3;product=mitochondrial transcription termination factor 3%2C transcript variant X10;transcript_id=XM_006517322.4;extra_copy_number=0
CM058253.1	Liftoff	CDS	71976269	71976358	.	-	.	ID=cds-XP_006517385.1;Parent=rna-XM_006517322.4;Dbxref=GeneID:66410,GenBank:XP_006517385.1,MGI:MGI:1913660;Name=XP_006517385.1;gbkey=CDS;gene=Mterf3;product=transcription termination factor 3%2C mitochondrial isoform X3;protein_id=XP_006517385.1;extra_copy_number=0
CM058253.1	Liftoff	CDS	71983804	71983965	.	-	.	ID=cds-XP_006517385.1;Parent=rna-XM_006517322.4;Dbxref=GeneID:66410,GenBank:XP_006517385.1,MGI:MGI:1913660;Name=XP_006517385.1;gbkey=CDS;gene=Mterf3;product=transcription termination factor 3%2C mitochondrial isoform X3;protein_id=XP_006517385.1;extra_copy_number=0
CM058253.1	Liftoff	CDS	71985790	71985861	.	-	.	ID=cds-XP_006517385.1;Parent=rna-XM_006517322.4;Dbxref=GeneID:66410,GenBank:XP_006517385.1,MGI:MGI:1913660;Name=XP_006517385.1;gbkey=CDS;gene=Mterf3;product=transcription termination factor 3%2C mitochondrial isoform X3;protein_id=XP_006517385.1;extra_copy_number=0
CM058253.1	Liftoff	CDS	71986203	71986350	.	-	.	ID=cds-XP_006517385.1;Parent=rna-XM_006517322.4;Dbxref=GeneID:66410,GenBank:XP_006517385.1,MGI:MGI:1913660;Name=XP_006517385.1;gbkey=CDS;gene=Mterf3;product=transcription termination factor 3%2C mitochondrial isoform X3;protein_id=XP_006517385.1;extra_copy_number=0
CM058253.1	Liftoff	CDS	71991933	71992122	.	-	.	ID=cds-XP_006517385.1;Parent=rna-XM_006517322.4;Dbxref=GeneID:66410,GenBank:XP_006517385.1,MGI:MGI:1913660;Name=XP_006517385.1;gbkey=CDS;gene=Mterf3;product=transcription termination factor 3%2C mitochondrial isoform X3;protein_id=XP_006517385.1;extra_copy_number=0
CM058253.1	Liftoff	CDS	71997349	71997501	.	-	.	ID=cds-XP_006517385.1;Parent=rna-XM_006517322.4;Dbxref=GeneID:66410,GenBank:XP_006517385.1,MGI:MGI:1913660;Name=XP_006517385.1;gbkey=CDS;gene=Mterf3;product=transcription termination factor 3%2C mitochondrial isoform X3;protein_id=XP_006517385.1;extra_copy_number=0
CM058253.1	Liftoff	CDS	71999064	71999382	.	-	.	ID=cds-XP_006517385.1;Parent=rna-XM_006517322.4;Dbxref=GeneID:66410,GenBank:XP_006517385.1,MGI:MGI:1913660;Name=XP_006517385.1;gbkey=CDS;gene=Mterf3;product=transcription termination factor 3%2C mitochondrial isoform X3;protein_id=XP_006517385.1;extra_copy_number=0
CM058253.1	Liftoff	mRNA	71981031	72002210	.	-	.	ID=rna-XM_006517321.3;Parent=gene-Mterf3;Dbxref=GeneID:66410,GenBank:XM_006517321.3,MGI:MGI:1913660;Name=XM_006517321.3;gbkey=mRNA;gene=Mterf3;model_evidence=Supporting evidence includes similarity to: 20 ESTs%2C 6 Proteins%2C 517 long SRA reads%2C and 100%25 coverage of the annotated genomic feature by RNAseq alignments%2C including 22 samples with support for all annotated introns;product=mitochondrial transcription termination factor 3%2C transcript variant X8;transcript_id=XM_006517321.3;matches_ref_protein=True;valid_ORF=True;extra_copy_number=0
CM058253.1	Liftoff	exon	71981031	71981555	.	-	.	ID=exon-XM_006517321.3-8;Parent=rna-XM_006517321.3;Dbxref=GeneID:66410,GenBank:XM_006517321.3,MGI:MGI:1913660;gbkey=mRNA;gene=Mterf3;product=mitochondrial transcription termination factor 3%2C transcript variant X8;transcript_id=XM_006517321.3;extra_copy_number=0
CM058253.1	Liftoff	exon	71983804	71983965	.	-	.	ID=exon-XM_006517321.3-7;Parent=rna-XM_006517321.3;Dbxref=GeneID:66410,GenBank:XM_006517321.3,MGI:MGI:1913660;gbkey=mRNA;gene=Mterf3;product=mitochondrial transcription termination factor 3%2C transcript variant X8;transcript_id=XM_006517321.3;extra_copy_number=0
CM058253.1	Liftoff	exon	71985790	71985861	.	-	.	ID=exon-XM_006517321.3-6;Parent=rna-XM_006517321.3;Dbxref=GeneID:66410,GenBank:XM_006517321.3,MGI:MGI:1913660;gbkey=mRNA;gene=Mterf3;product=mitochondrial transcription termination factor 3%2C transcript variant X8;transcript_id=XM_006517321.3;extra_copy_number=0
CM058253.1	Liftoff	exon	71986203	71986350	.	-	.	ID=exon-XM_006517321.3-5;Parent=rna-XM_006517321.3;Dbxref=GeneID:66410,GenBank:XM_006517321.3,MGI:MGI:1913660;gbkey=mRNA;gene=Mterf3;product=mitochondrial transcription termination factor 3%2C transcript variant X8;transcript_id=XM_006517321.3;extra_copy_number=0
CM058253.1	Liftoff	exon	71991933	71992122	.	-	.	ID=exon-XM_006517321.3-4;Parent=rna-XM_006517321.3;Dbxref=GeneID:66410,GenBank:XM_006517321.3,MGI:MGI:1913660;gbkey=mRNA;gene=Mterf3;product=mitochondrial transcription termination factor 3%2C transcript variant X8;transcript_id=XM_006517321.3;extra_copy_number=0
CM058253.1	Liftoff	exon	71997349	71997501	.	-	.	ID=exon-XM_006517321.3-3;Parent=rna-XM_006517321.3;Dbxref=GeneID:66410,GenBank:XM_006517321.3,MGI:MGI:1913660;gbkey=mRNA;gene=Mterf3;product=mitochondrial transcription termination factor 3%2C transcript variant X8;transcript_id=XM_006517321.3;extra_copy_number=0
CM058253.1	Liftoff	exon	71999064	71999402	.	-	.	ID=exon-XM_006517321.3-2;Parent=rna-XM_006517321.3;Dbxref=GeneID:66410,GenBank:XM_006517321.3,MGI:MGI:1913660;gbkey=mRNA;gene=Mterf3;product=mitochondrial transcription termination factor 3%2C transcript variant X8;transcript_id=XM_006517321.3;extra_copy_number=0
CM058253.1	Liftoff	exon	72001573	72002210	.	-	.	ID=exon-XM_006517321.3-1;Parent=rna-XM_006517321.3;Dbxref=GeneID:66410,GenBank:XM_006517321.3,MGI:MGI:1913660;gbkey=mRNA;gene=Mterf3;product=mitochondrial transcription termination factor 3%2C transcript variant X8;transcript_id=XM_006517321.3;extra_copy_number=0
CM058253.1	Liftoff	CDS	71981361	71981555	.	-	.	ID=cds-XP_006517384.1;Parent=rna-XM_006517321.3;Dbxref=GeneID:66410,GenBank:XP_006517384.1,MGI:MGI:1913660;Name=XP_006517384.1;gbkey=CDS;gene=Mterf3;product=transcription termination factor 3%2C mitochondrial isoform X2;protein_id=XP_006517384.1;extra_copy_number=0
CM058253.1	Liftoff	CDS	71983804	71983965	.	-	.	ID=cds-XP_006517384.1;Parent=rna-XM_006517321.3;Dbxref=GeneID:66410,GenBank:XP_006517384.1,MGI:MGI:1913660;Name=XP_006517384.1;gbkey=CDS;gene=Mterf3;product=transcription termination factor 3%2C mitochondrial isoform X2;protein_id=XP_006517384.1;extra_copy_number=0
CM058253.1	Liftoff	CDS	71985790	71985861	.	-	.	ID=cds-XP_006517384.1;Parent=rna-XM_006517321.3;Dbxref=GeneID:66410,GenBank:XP_006517384.1,MGI:MGI:1913660;Name=XP_006517384.1;gbkey=CDS;gene=Mterf3;product=transcription termination factor 3%2C mitochondrial isoform X2;protein_id=XP_006517384.1;extra_copy_number=0
CM058253.1	Liftoff	CDS	71986203	71986350	.	-	.	ID=cds-XP_006517384.1;Parent=rna-XM_006517321.3;Dbxref=GeneID:66410,GenBank:XP_006517384.1,MGI:MGI:1913660;Name=XP_006517384.1;gbkey=CDS;gene=Mterf3;product=transcription termination factor 3%2C mitochondrial isoform X2;protein_id=XP_006517384.1;extra_copy_number=0
CM058253.1	Liftoff	CDS	71991933	71992122	.	-	.	ID=cds-XP_006517384.1;Parent=rna-XM_006517321.3;Dbxref=GeneID:66410,GenBank:XP_006517384.1,MGI:MGI:1913660;Name=XP_006517384.1;gbkey=CDS;gene=Mterf3;product=transcription termination factor 3%2C mitochondrial isoform X2;protein_id=XP_006517384.1;extra_copy_number=0
CM058253.1	Liftoff	CDS	71997349	71997501	.	-	.	ID=cds-XP_006517384.1;Parent=rna-XM_006517321.3;Dbxref=GeneID:66410,GenBank:XP_006517384.1,MGI:MGI:1913660;Name=XP_006517384.1;gbkey=CDS;gene=Mterf3;product=transcription termination factor 3%2C mitochondrial isoform X2;protein_id=XP_006517384.1;extra_copy_number=0
CM058253.1	Liftoff	CDS	71999064	71999382	.	-	.	ID=cds-XP_006517384.1;Parent=rna-XM_006517321.3;Dbxref=GeneID:66410,GenBank:XP_006517384.1,MGI:MGI:1913660;Name=XP_006517384.1;gbkey=CDS;gene=Mterf3;product=transcription termination factor 3%2C mitochondrial isoform X2;protein_id=XP_006517384.1;extra_copy_number=0
CM058253.1	Liftoff	mRNA	71981031	72002233	.	-	.	ID=rna-XM_011244548.4;Parent=gene-Mterf3;Dbxref=GeneID:66410,GenBank:XM_011244548.4,MGI:MGI:1913660;Name=XM_011244548.4;gbkey=mRNA;gene=Mterf3;model_evidence=Supporting evidence includes similarity to: 18 ESTs%2C 6 Proteins%2C 519 long SRA reads%2C and 100%25 coverage of the annotated genomic feature by RNAseq alignments%2C including 29 samples with support for all annotated introns;product=mitochondrial transcription termination factor 3%2C transcript variant X7;transcript_id=XM_011244548.4;matches_ref_protein=True;valid_ORF=True;extra_copy_number=0
CM058253.1	Liftoff	exon	71981031	71981555	.	-	.	ID=exon-XM_011244548.4-9;Parent=rna-XM_011244548.4;Dbxref=GeneID:66410,GenBank:XM_011244548.4,MGI:MGI:1913660;gbkey=mRNA;gene=Mterf3;product=mitochondrial transcription termination factor 3%2C transcript variant X7;transcript_id=XM_011244548.4;extra_copy_number=0
CM058253.1	Liftoff	exon	71983804	71983965	.	-	.	ID=exon-XM_011244548.4-8;Parent=rna-XM_011244548.4;Dbxref=GeneID:66410,GenBank:XM_011244548.4,MGI:MGI:1913660;gbkey=mRNA;gene=Mterf3;product=mitochondrial transcription termination factor 3%2C transcript variant X7;transcript_id=XM_011244548.4;extra_copy_number=0
CM058253.1	Liftoff	exon	71985790	71985861	.	-	.	ID=exon-XM_011244548.4-7;Parent=rna-XM_011244548.4;Dbxref=GeneID:66410,GenBank:XM_011244548.4,MGI:MGI:1913660;gbkey=mRNA;gene=Mterf3;product=mitochondrial transcription termination factor 3%2C transcript variant X7;transcript_id=XM_011244548.4;extra_copy_number=0
CM058253.1	Liftoff	exon	71986203	71986350	.	-	.	ID=exon-XM_011244548.4-6;Parent=rna-XM_011244548.4;Dbxref=GeneID:66410,GenBank:XM_011244548.4,MGI:MGI:1913660;gbkey=mRNA;gene=Mterf3;product=mitochondrial transcription termination factor 3%2C transcript variant X7;transcript_id=XM_011244548.4;extra_copy_number=0
CM058253.1	Liftoff	exon	71991933	71992122	.	-	.	ID=exon-XM_011244548.4-5;Parent=rna-XM_011244548.4;Dbxref=GeneID:66410,GenBank:XM_011244548.4,MGI:MGI:1913660;gbkey=mRNA;gene=Mterf3;product=mitochondrial transcription termination factor 3%2C transcript variant X7;transcript_id=XM_011244548.4;extra_copy_number=0
CM058253.1	Liftoff	exon	71997349	71997501	.	-	.	ID=exon-XM_011244548.4-4;Parent=rna-XM_011244548.4;Dbxref=GeneID:66410,GenBank:XM_011244548.4,MGI:MGI:1913660;gbkey=mRNA;gene=Mterf3;product=mitochondrial transcription termination factor 3%2C transcript variant X7;transcript_id=XM_011244548.4;extra_copy_number=0
CM058253.1	Liftoff	exon	71999064	71999402	.	-	.	ID=exon-XM_011244548.4-3;Parent=rna-XM_011244548.4;Dbxref=GeneID:66410,GenBank:XM_011244548.4,MGI:MGI:1913660;gbkey=mRNA;gene=Mterf3;product=mitochondrial transcription termination factor 3%2C transcript variant X7;transcript_id=XM_011244548.4;extra_copy_number=0
CM058253.1	Liftoff	exon	72000785	72000837	.	-	.	ID=exon-XM_011244548.4-2;Parent=rna-XM_011244548.4;Dbxref=GeneID:66410,GenBank:XM_011244548.4,MGI:MGI:1913660;gbkey=mRNA;gene=Mterf3;product=mitochondrial transcription termination factor 3%2C transcript variant X7;transcript_id=XM_011244548.4;extra_copy_number=0
CM058253.1	Liftoff	exon	72002114	72002233	.	-	.	ID=exon-XM_011244548.4-1;Parent=rna-XM_011244548.4;Dbxref=GeneID:66410,GenBank:XM_011244548.4,MGI:MGI:1913660;gbkey=mRNA;gene=Mterf3;product=mitochondrial transcription termination factor 3%2C transcript variant X7;transcript_id=XM_011244548.4;extra_copy_number=0
CM058253.1	Liftoff	CDS	71981361	71981555	.	-	.	ID=cds-XP_011242850.1;Parent=rna-XM_011244548.4;Dbxref=GeneID:66410,GenBank:XP_011242850.1,MGI:MGI:1913660;Name=XP_011242850.1;gbkey=CDS;gene=Mterf3;product=transcription termination factor 3%2C mitochondrial isoform X2;protein_id=XP_011242850.1;extra_copy_number=0
CM058253.1	Liftoff	CDS	71983804	71983965	.	-	.	ID=cds-XP_011242850.1;Parent=rna-XM_011244548.4;Dbxref=GeneID:66410,GenBank:XP_011242850.1,MGI:MGI:1913660;Name=XP_011242850.1;gbkey=CDS;gene=Mterf3;product=transcription termination factor 3%2C mitochondrial isoform X2;protein_id=XP_011242850.1;extra_copy_number=0
CM058253.1	Liftoff	CDS	71985790	71985861	.	-	.	ID=cds-XP_011242850.1;Parent=rna-XM_011244548.4;Dbxref=GeneID:66410,GenBank:XP_011242850.1,MGI:MGI:1913660;Name=XP_011242850.1;gbkey=CDS;gene=Mterf3;product=transcription termination factor 3%2C mitochondrial isoform X2;protein_id=XP_011242850.1;extra_copy_number=0
CM058253.1	Liftoff	CDS	71986203	71986350	.	-	.	ID=cds-XP_011242850.1;Parent=rna-XM_011244548.4;Dbxref=GeneID:66410,GenBank:XP_011242850.1,MGI:MGI:1913660;Name=XP_011242850.1;gbkey=CDS;gene=Mterf3;product=transcription termination factor 3%2C mitochondrial isoform X2;protein_id=XP_011242850.1;extra_copy_number=0
CM058253.1	Liftoff	CDS	71991933	71992122	.	-	.	ID=cds-XP_011242850.1;Parent=rna-XM_011244548.4;Dbxref=GeneID:66410,GenBank:XP_011242850.1,MGI:MGI:1913660;Name=XP_011242850.1;gbkey=CDS;gene=Mterf3;product=transcription termination factor 3%2C mitochondrial isoform X2;protein_id=XP_011242850.1;extra_copy_number=0
CM058253.1	Liftoff	CDS	71997349	71997501	.	-	.	ID=cds-XP_011242850.1;Parent=rna-XM_011244548.4;Dbxref=GeneID:66410,GenBank:XP_011242850.1,MGI:MGI:1913660;Name=XP_011242850.1;gbkey=CDS;gene=Mterf3;product=transcription termination factor 3%2C mitochondrial isoform X2;protein_id=XP_011242850.1;extra_copy_number=0
CM058253.1	Liftoff	CDS	71999064	71999382	.	-	.	ID=cds-XP_011242850.1;Parent=rna-XM_011244548.4;Dbxref=GeneID:66410,GenBank:XP_011242850.1,MGI:MGI:1913660;Name=XP_011242850.1;gbkey=CDS;gene=Mterf3;product=transcription termination factor 3%2C mitochondrial isoform X2;protein_id=XP_011242850.1;extra_copy_number=0
CM058253.1	Liftoff	mRNA	71981031	72002220	.	-	.	ID=rna-XM_017315563.3;Parent=gene-Mterf3;Dbxref=GeneID:66410,GenBank:XM_017315563.3,MGI:MGI:1913660;Name=XM_017315563.3;gbkey=mRNA;gene=Mterf3;model_evidence=Supporting evidence includes similarity to: 19 ESTs%2C 6 Proteins%2C 576 long SRA reads%2C and 90%25 coverage of the annotated genomic feature by RNAseq alignments%2C including 39 samples with support for all annotated introns;product=mitochondrial transcription termination factor 3%2C transcript variant X6;transcript_id=XM_017315563.3;matches_ref_protein=True;valid_ORF=True;extra_copy_number=0
CM058253.1	Liftoff	exon	71981031	71981555	.	-	.	ID=exon-XM_017315563.3-8;Parent=rna-XM_017315563.3;Dbxref=GeneID:66410,GenBank:XM_017315563.3,MGI:MGI:1913660;gbkey=mRNA;gene=Mterf3;product=mitochondrial transcription termination factor 3%2C transcript variant X6;transcript_id=XM_017315563.3;extra_copy_number=0
CM058253.1	Liftoff	exon	71983804	71983965	.	-	.	ID=exon-XM_017315563.3-7;Parent=rna-XM_017315563.3;Dbxref=GeneID:66410,GenBank:XM_017315563.3,MGI:MGI:1913660;gbkey=mRNA;gene=Mterf3;product=mitochondrial transcription termination factor 3%2C transcript variant X6;transcript_id=XM_017315563.3;extra_copy_number=0
CM058253.1	Liftoff	exon	71985790	71985861	.	-	.	ID=exon-XM_017315563.3-6;Parent=rna-XM_017315563.3;Dbxref=GeneID:66410,GenBank:XM_017315563.3,MGI:MGI:1913660;gbkey=mRNA;gene=Mterf3;product=mitochondrial transcription termination factor 3%2C transcript variant X6;transcript_id=XM_017315563.3;extra_copy_number=0
CM058253.1	Liftoff	exon	71986203	71986350	.	-	.	ID=exon-XM_017315563.3-5;Parent=rna-XM_017315563.3;Dbxref=GeneID:66410,GenBank:XM_017315563.3,MGI:MGI:1913660;gbkey=mRNA;gene=Mterf3;product=mitochondrial transcription termination factor 3%2C transcript variant X6;transcript_id=XM_017315563.3;extra_copy_number=0
CM058253.1	Liftoff	exon	71991933	71992122	.	-	.	ID=exon-XM_017315563.3-4;Parent=rna-XM_017315563.3;Dbxref=GeneID:66410,GenBank:XM_017315563.3,MGI:MGI:1913660;gbkey=mRNA;gene=Mterf3;product=mitochondrial transcription termination factor 3%2C transcript variant X6;transcript_id=XM_017315563.3;extra_copy_number=0
CM058253.1	Liftoff	exon	71997349	71997501	.	-	.	ID=exon-XM_017315563.3-3;Parent=rna-XM_017315563.3;Dbxref=GeneID:66410,GenBank:XM_017315563.3,MGI:MGI:1913660;gbkey=mRNA;gene=Mterf3;product=mitochondrial transcription termination factor 3%2C transcript variant X6;transcript_id=XM_017315563.3;extra_copy_number=0
CM058253.1	Liftoff	exon	71999064	72000486	.	-	.	ID=exon-XM_017315563.3-2;Parent=rna-XM_017315563.3;Dbxref=GeneID:66410,GenBank:XM_017315563.3,MGI:MGI:1913660;gbkey=mRNA;gene=Mterf3;product=mitochondrial transcription termination factor 3%2C transcript variant X6;transcript_id=XM_017315563.3;extra_copy_number=0
CM058253.1	Liftoff	exon	72002114	72002220	.	-	.	ID=exon-XM_017315563.3-1;Parent=rna-XM_017315563.3;Dbxref=GeneID:66410,GenBank:XM_017315563.3,MGI:MGI:1913660;gbkey=mRNA;gene=Mterf3;product=mitochondrial transcription termination factor 3%2C transcript variant X6;transcript_id=XM_017315563.3;extra_copy_number=0
CM058253.1	Liftoff	CDS	71981361	71981555	.	-	.	ID=cds-XP_017171052.1;Parent=rna-XM_017315563.3;Dbxref=GeneID:66410,GenBank:XP_017171052.1,MGI:MGI:1913660;Name=XP_017171052.1;gbkey=CDS;gene=Mterf3;product=transcription termination factor 3%2C mitochondrial isoform X2;protein_id=XP_017171052.1;extra_copy_number=0
CM058253.1	Liftoff	CDS	71983804	71983965	.	-	.	ID=cds-XP_017171052.1;Parent=rna-XM_017315563.3;Dbxref=GeneID:66410,GenBank:XP_017171052.1,MGI:MGI:1913660;Name=XP_017171052.1;gbkey=CDS;gene=Mterf3;product=transcription termination factor 3%2C mitochondrial isoform X2;protein_id=XP_017171052.1;extra_copy_number=0
CM058253.1	Liftoff	CDS	71985790	71985861	.	-	.	ID=cds-XP_017171052.1;Parent=rna-XM_017315563.3;Dbxref=GeneID:66410,GenBank:XP_017171052.1,MGI:MGI:1913660;Name=XP_017171052.1;gbkey=CDS;gene=Mterf3;product=transcription termination factor 3%2C mitochondrial isoform X2;protein_id=XP_017171052.1;extra_copy_number=0
CM058253.1	Liftoff	CDS	71986203	71986350	.	-	.	ID=cds-XP_017171052.1;Parent=rna-XM_017315563.3;Dbxref=GeneID:66410,GenBank:XP_017171052.1,MGI:MGI:1913660;Name=XP_017171052.1;gbkey=CDS;gene=Mterf3;product=transcription termination factor 3%2C mitochondrial isoform X2;protein_id=XP_017171052.1;extra_copy_number=0
CM058253.1	Liftoff	CDS	71991933	71992122	.	-	.	ID=cds-XP_017171052.1;Parent=rna-XM_017315563.3;Dbxref=GeneID:66410,GenBank:XP_017171052.1,MGI:MGI:1913660;Name=XP_017171052.1;gbkey=CDS;gene=Mterf3;product=transcription termination factor 3%2C mitochondrial isoform X2;protein_id=XP_017171052.1;extra_copy_number=0
CM058253.1	Liftoff	CDS	71997349	71997501	.	-	.	ID=cds-XP_017171052.1;Parent=rna-XM_017315563.3;Dbxref=GeneID:66410,GenBank:XP_017171052.1,MGI:MGI:1913660;Name=XP_017171052.1;gbkey=CDS;gene=Mterf3;product=transcription termination factor 3%2C mitochondrial isoform X2;protein_id=XP_017171052.1;extra_copy_number=0
CM058253.1	Liftoff	CDS	71999064	71999382	.	-	.	ID=cds-XP_017171052.1;Parent=rna-XM_017315563.3;Dbxref=GeneID:66410,GenBank:XP_017171052.1,MGI:MGI:1913660;Name=XP_017171052.1;gbkey=CDS;gene=Mterf3;product=transcription termination factor 3%2C mitochondrial isoform X2;protein_id=XP_017171052.1;extra_copy_number=0
CM058253.1	Liftoff	mRNA	71981031	72001729	.	-	.	ID=rna-XM_030247357.2;Parent=gene-Mterf3;Dbxref=GeneID:66410,GenBank:XM_030247357.2,MGI:MGI:1913660;Name=XM_030247357.2;gbkey=mRNA;gene=Mterf3;model_evidence=Supporting evidence includes similarity to: 18 ESTs%2C 6 Proteins%2C 513 long SRA reads%2C and 100%25 coverage of the annotated genomic feature by RNAseq alignments%2C including 13 samples with support for all annotated introns;product=mitochondrial transcription termination factor 3%2C transcript variant X9;transcript_id=XM_030247357.2;matches_ref_protein=True;valid_ORF=True;extra_copy_number=0
CM058253.1	Liftoff	exon	71981031	71981555	.	-	.	ID=exon-XM_030247357.2-9;Parent=rna-XM_030247357.2;Dbxref=GeneID:66410,GenBank:XM_030247357.2,MGI:MGI:1913660;gbkey=mRNA;gene=Mterf3;product=mitochondrial transcription termination factor 3%2C transcript variant X9;transcript_id=XM_030247357.2;extra_copy_number=0
CM058253.1	Liftoff	exon	71983804	71983965	.	-	.	ID=exon-XM_030247357.2-8;Parent=rna-XM_030247357.2;Dbxref=GeneID:66410,GenBank:XM_030247357.2,MGI:MGI:1913660;gbkey=mRNA;gene=Mterf3;product=mitochondrial transcription termination factor 3%2C transcript variant X9;transcript_id=XM_030247357.2;extra_copy_number=0
CM058253.1	Liftoff	exon	71985790	71985861	.	-	.	ID=exon-XM_030247357.2-7;Parent=rna-XM_030247357.2;Dbxref=GeneID:66410,GenBank:XM_030247357.2,MGI:MGI:1913660;gbkey=mRNA;gene=Mterf3;product=mitochondrial transcription termination factor 3%2C transcript variant X9;transcript_id=XM_030247357.2;extra_copy_number=0
CM058253.1	Liftoff	exon	71986203	71986350	.	-	.	ID=exon-XM_030247357.2-6;Parent=rna-XM_030247357.2;Dbxref=GeneID:66410,GenBank:XM_030247357.2,MGI:MGI:1913660;gbkey=mRNA;gene=Mterf3;product=mitochondrial transcription termination factor 3%2C transcript variant X9;transcript_id=XM_030247357.2;extra_copy_number=0
CM058253.1	Liftoff	exon	71991933	71992122	.	-	.	ID=exon-XM_030247357.2-5;Parent=rna-XM_030247357.2;Dbxref=GeneID:66410,GenBank:XM_030247357.2,MGI:MGI:1913660;gbkey=mRNA;gene=Mterf3;product=mitochondrial transcription termination factor 3%2C transcript variant X9;transcript_id=XM_030247357.2;extra_copy_number=0
CM058253.1	Liftoff	exon	71997349	71997501	.	-	.	ID=exon-XM_030247357.2-4;Parent=rna-XM_030247357.2;Dbxref=GeneID:66410,GenBank:XM_030247357.2,MGI:MGI:1913660;gbkey=mRNA;gene=Mterf3;product=mitochondrial transcription termination factor 3%2C transcript variant X9;transcript_id=XM_030247357.2;extra_copy_number=0
CM058253.1	Liftoff	exon	71999064	71999402	.	-	.	ID=exon-XM_030247357.2-3;Parent=rna-XM_030247357.2;Dbxref=GeneID:66410,GenBank:XM_030247357.2,MGI:MGI:1913660;gbkey=mRNA;gene=Mterf3;product=mitochondrial transcription termination factor 3%2C transcript variant X9;transcript_id=XM_030247357.2;extra_copy_number=0
CM058253.1	Liftoff	exon	72000785	72000837	.	-	.	ID=exon-XM_030247357.2-2;Parent=rna-XM_030247357.2;Dbxref=GeneID:66410,GenBank:XM_030247357.2,MGI:MGI:1913660;gbkey=mRNA;gene=Mterf3;product=mitochondrial transcription termination factor 3%2C transcript variant X9;transcript_id=XM_030247357.2;extra_copy_number=0
CM058253.1	Liftoff	exon	72001573	72001729	.	-	.	ID=exon-XM_030247357.2-1;Parent=rna-XM_030247357.2;Dbxref=GeneID:66410,GenBank:XM_030247357.2,MGI:MGI:1913660;gbkey=mRNA;gene=Mterf3;product=mitochondrial transcription termination factor 3%2C transcript variant X9;transcript_id=XM_030247357.2;extra_copy_number=0
CM058253.1	Liftoff	CDS	71981361	71981555	.	-	.	ID=cds-XP_030103217.1;Parent=rna-XM_030247357.2;Dbxref=GeneID:66410,GenBank:XP_030103217.1,MGI:MGI:1913660;Name=XP_030103217.1;gbkey=CDS;gene=Mterf3;product=transcription termination factor 3%2C mitochondrial isoform X2;protein_id=XP_030103217.1;extra_copy_number=0
CM058253.1	Liftoff	CDS	71983804	71983965	.	-	.	ID=cds-XP_030103217.1;Parent=rna-XM_030247357.2;Dbxref=GeneID:66410,GenBank:XP_030103217.1,MGI:MGI:1913660;Name=XP_030103217.1;gbkey=CDS;gene=Mterf3;product=transcription termination factor 3%2C mitochondrial isoform X2;protein_id=XP_030103217.1;extra_copy_number=0
CM058253.1	Liftoff	CDS	71985790	71985861	.	-	.	ID=cds-XP_030103217.1;Parent=rna-XM_030247357.2;Dbxref=GeneID:66410,GenBank:XP_030103217.1,MGI:MGI:1913660;Name=XP_030103217.1;gbkey=CDS;gene=Mterf3;product=transcription termination factor 3%2C mitochondrial isoform X2;protein_id=XP_030103217.1;extra_copy_number=0
CM058253.1	Liftoff	CDS	71986203	71986350	.	-	.	ID=cds-XP_030103217.1;Parent=rna-XM_030247357.2;Dbxref=GeneID:66410,GenBank:XP_030103217.1,MGI:MGI:1913660;Name=XP_030103217.1;gbkey=CDS;gene=Mterf3;product=transcription termination factor 3%2C mitochondrial isoform X2;protein_id=XP_030103217.1;extra_copy_number=0
CM058253.1	Liftoff	CDS	71991933	71992122	.	-	.	ID=cds-XP_030103217.1;Parent=rna-XM_030247357.2;Dbxref=GeneID:66410,GenBank:XP_030103217.1,MGI:MGI:1913660;Name=XP_030103217.1;gbkey=CDS;gene=Mterf3;product=transcription termination factor 3%2C mitochondrial isoform X2;protein_id=XP_030103217.1;extra_copy_number=0
CM058253.1	Liftoff	CDS	71997349	71997501	.	-	.	ID=cds-XP_030103217.1;Parent=rna-XM_030247357.2;Dbxref=GeneID:66410,GenBank:XP_030103217.1,MGI:MGI:1913660;Name=XP_030103217.1;gbkey=CDS;gene=Mterf3;product=transcription termination factor 3%2C mitochondrial isoform X2;protein_id=XP_030103217.1;extra_copy_number=0
CM058253.1	Liftoff	CDS	71999064	71999382	.	-	.	ID=cds-XP_030103217.1;Parent=rna-XM_030247357.2;Dbxref=GeneID:66410,GenBank:XP_030103217.1,MGI:MGI:1913660;Name=XP_030103217.1;gbkey=CDS;gene=Mterf3;product=transcription termination factor 3%2C mitochondrial isoform X2;protein_id=XP_030103217.1;extra_copy_number=0
CM058253.1	Liftoff	mRNA	71981031	72002263	.	-	.	ID=rna-XM_036158110.1;Parent=gene-Mterf3;Dbxref=GeneID:66410,GenBank:XM_036158110.1,MGI:MGI:1913660;Name=XM_036158110.1;gbkey=mRNA;gene=Mterf3;model_evidence=Supporting evidence includes similarity to: 1 mRNA%2C 19 ESTs%2C 1 Protein%2C 293 long SRA reads%2C and 100%25 coverage of the annotated genomic feature by RNAseq alignments%2C including 33 samples with support for all annotated introns;product=mitochondrial transcription termination factor 3%2C transcript variant X1;transcript_id=XM_036158110.1;matches_ref_protein=True;valid_ORF=True;extra_copy_number=0
CM058253.1	Liftoff	exon	71981031	71982504	.	-	.	ID=exon-XM_036158110.1-8;Parent=rna-XM_036158110.1;Dbxref=GeneID:66410,GenBank:XM_036158110.1,MGI:MGI:1913660;gbkey=mRNA;gene=Mterf3;product=mitochondrial transcription termination factor 3%2C transcript variant X1;transcript_id=XM_036158110.1;extra_copy_number=0
CM058253.1	Liftoff	exon	71983804	71983965	.	-	.	ID=exon-XM_036158110.1-7;Parent=rna-XM_036158110.1;Dbxref=GeneID:66410,GenBank:XM_036158110.1,MGI:MGI:1913660;gbkey=mRNA;gene=Mterf3;product=mitochondrial transcription termination factor 3%2C transcript variant X1;transcript_id=XM_036158110.1;extra_copy_number=0
CM058253.1	Liftoff	exon	71985790	71985861	.	-	.	ID=exon-XM_036158110.1-6;Parent=rna-XM_036158110.1;Dbxref=GeneID:66410,GenBank:XM_036158110.1,MGI:MGI:1913660;gbkey=mRNA;gene=Mterf3;product=mitochondrial transcription termination factor 3%2C transcript variant X1;transcript_id=XM_036158110.1;extra_copy_number=0
CM058253.1	Liftoff	exon	71986203	71986350	.	-	.	ID=exon-XM_036158110.1-5;Parent=rna-XM_036158110.1;Dbxref=GeneID:66410,GenBank:XM_036158110.1,MGI:MGI:1913660;gbkey=mRNA;gene=Mterf3;product=mitochondrial transcription termination factor 3%2C transcript variant X1;transcript_id=XM_036158110.1;extra_copy_number=0
CM058253.1	Liftoff	exon	71991933	71992122	.	-	.	ID=exon-XM_036158110.1-4;Parent=rna-XM_036158110.1;Dbxref=GeneID:66410,GenBank:XM_036158110.1,MGI:MGI:1913660;gbkey=mRNA;gene=Mterf3;product=mitochondrial transcription termination factor 3%2C transcript variant X1;transcript_id=XM_036158110.1;extra_copy_number=0
CM058253.1	Liftoff	exon	71997349	71997501	.	-	.	ID=exon-XM_036158110.1-3;Parent=rna-XM_036158110.1;Dbxref=GeneID:66410,GenBank:XM_036158110.1,MGI:MGI:1913660;gbkey=mRNA;gene=Mterf3;product=mitochondrial transcription termination factor 3%2C transcript variant X1;transcript_id=XM_036158110.1;extra_copy_number=0
CM058253.1	Liftoff	exon	71999064	71999402	.	-	.	ID=exon-XM_036158110.1-2;Parent=rna-XM_036158110.1;Dbxref=GeneID:66410,GenBank:XM_036158110.1,MGI:MGI:1913660;gbkey=mRNA;gene=Mterf3;product=mitochondrial transcription termination factor 3%2C transcript variant X1;transcript_id=XM_036158110.1;extra_copy_number=0
CM058253.1	Liftoff	exon	72002114	72002263	.	-	.	ID=exon-XM_036158110.1-1;Parent=rna-XM_036158110.1;Dbxref=GeneID:66410,GenBank:XM_036158110.1,MGI:MGI:1913660;gbkey=mRNA;gene=Mterf3;product=mitochondrial transcription termination factor 3%2C transcript variant X1;transcript_id=XM_036158110.1;extra_copy_number=0
CM058253.1	Liftoff	CDS	71982292	71982504	.	-	.	ID=cds-XP_036014003.1;Parent=rna-XM_036158110.1;Dbxref=GeneID:66410,GenBank:XP_036014003.1,MGI:MGI:1913660;Name=XP_036014003.1;gbkey=CDS;gene=Mterf3;product=transcription termination factor 3%2C mitochondrial isoform X1;protein_id=XP_036014003.1;extra_copy_number=0
CM058253.1	Liftoff	CDS	71983804	71983965	.	-	.	ID=cds-XP_036014003.1;Parent=rna-XM_036158110.1;Dbxref=GeneID:66410,GenBank:XP_036014003.1,MGI:MGI:1913660;Name=XP_036014003.1;gbkey=CDS;gene=Mterf3;product=transcription termination factor 3%2C mitochondrial isoform X1;protein_id=XP_036014003.1;extra_copy_number=0
CM058253.1	Liftoff	CDS	71985790	71985861	.	-	.	ID=cds-XP_036014003.1;Parent=rna-XM_036158110.1;Dbxref=GeneID:66410,GenBank:XP_036014003.1,MGI:MGI:1913660;Name=XP_036014003.1;gbkey=CDS;gene=Mterf3;product=transcription termination factor 3%2C mitochondrial isoform X1;protein_id=XP_036014003.1;extra_copy_number=0
CM058253.1	Liftoff	CDS	71986203	71986350	.	-	.	ID=cds-XP_036014003.1;Parent=rna-XM_036158110.1;Dbxref=GeneID:66410,GenBank:XP_036014003.1,MGI:MGI:1913660;Name=XP_036014003.1;gbkey=CDS;gene=Mterf3;product=transcription termination factor 3%2C mitochondrial isoform X1;protein_id=XP_036014003.1;extra_copy_number=0
CM058253.1	Liftoff	CDS	71991933	71992122	.	-	.	ID=cds-XP_036014003.1;Parent=rna-XM_036158110.1;Dbxref=GeneID:66410,GenBank:XP_036014003.1,MGI:MGI:1913660;Name=XP_036014003.1;gbkey=CDS;gene=Mterf3;product=transcription termination factor 3%2C mitochondrial isoform X1;protein_id=XP_036014003.1;extra_copy_number=0
CM058253.1	Liftoff	CDS	71997349	71997501	.	-	.	ID=cds-XP_036014003.1;Parent=rna-XM_036158110.1;Dbxref=GeneID:66410,GenBank:XP_036014003.1,MGI:MGI:1913660;Name=XP_036014003.1;gbkey=CDS;gene=Mterf3;product=transcription termination factor 3%2C mitochondrial isoform X1;protein_id=XP_036014003.1;extra_copy_number=0
CM058253.1	Liftoff	CDS	71999064	71999382	.	-	.	ID=cds-XP_036014003.1;Parent=rna-XM_036158110.1;Dbxref=GeneID:66410,GenBank:XP_036014003.1,MGI:MGI:1913660;Name=XP_036014003.1;gbkey=CDS;gene=Mterf3;product=transcription termination factor 3%2C mitochondrial isoform X1;protein_id=XP_036014003.1;extra_copy_number=0
CM058253.1	Liftoff	mRNA	71981031	72002200	.	-	.	ID=rna-XM_036158111.1;Parent=gene-Mterf3;Dbxref=GeneID:66410,GenBank:XM_036158111.1,MGI:MGI:1913660;Name=XM_036158111.1;gbkey=mRNA;gene=Mterf3;model_evidence=Supporting evidence includes similarity to: 18 ESTs%2C 1 Protein%2C 138 long SRA reads%2C and 93%25 coverage of the annotated genomic feature by RNAseq alignments%2C including 14 samples with support for all annotated introns;product=mitochondrial transcription termination factor 3%2C transcript variant X2;transcript_id=XM_036158111.1;matches_ref_protein=True;valid_ORF=True;extra_copy_number=0
CM058253.1	Liftoff	exon	71981031	71982504	.	-	.	ID=exon-XM_036158111.1-9;Parent=rna-XM_036158111.1;Dbxref=GeneID:66410,GenBank:XM_036158111.1,MGI:MGI:1913660;gbkey=mRNA;gene=Mterf3;product=mitochondrial transcription termination factor 3%2C transcript variant X2;transcript_id=XM_036158111.1;extra_copy_number=0
CM058253.1	Liftoff	exon	71983804	71983965	.	-	.	ID=exon-XM_036158111.1-8;Parent=rna-XM_036158111.1;Dbxref=GeneID:66410,GenBank:XM_036158111.1,MGI:MGI:1913660;gbkey=mRNA;gene=Mterf3;product=mitochondrial transcription termination factor 3%2C transcript variant X2;transcript_id=XM_036158111.1;extra_copy_number=0
CM058253.1	Liftoff	exon	71985790	71985861	.	-	.	ID=exon-XM_036158111.1-7;Parent=rna-XM_036158111.1;Dbxref=GeneID:66410,GenBank:XM_036158111.1,MGI:MGI:1913660;gbkey=mRNA;gene=Mterf3;product=mitochondrial transcription termination factor 3%2C transcript variant X2;transcript_id=XM_036158111.1;extra_copy_number=0
CM058253.1	Liftoff	exon	71986203	71986350	.	-	.	ID=exon-XM_036158111.1-6;Parent=rna-XM_036158111.1;Dbxref=GeneID:66410,GenBank:XM_036158111.1,MGI:MGI:1913660;gbkey=mRNA;gene=Mterf3;product=mitochondrial transcription termination factor 3%2C transcript variant X2;transcript_id=XM_036158111.1;extra_copy_number=0
CM058253.1	Liftoff	exon	71991933	71992122	.	-	.	ID=exon-XM_036158111.1-5;Parent=rna-XM_036158111.1;Dbxref=GeneID:66410,GenBank:XM_036158111.1,MGI:MGI:1913660;gbkey=mRNA;gene=Mterf3;product=mitochondrial transcription termination factor 3%2C transcript variant X2;transcript_id=XM_036158111.1;extra_copy_number=0
CM058253.1	Liftoff	exon	71997349	71997501	.	-	.	ID=exon-XM_036158111.1-4;Parent=rna-XM_036158111.1;Dbxref=GeneID:66410,GenBank:XM_036158111.1,MGI:MGI:1913660;gbkey=mRNA;gene=Mterf3;product=mitochondrial transcription termination factor 3%2C transcript variant X2;transcript_id=XM_036158111.1;extra_copy_number=0
CM058253.1	Liftoff	exon	71999064	72000486	.	-	.	ID=exon-XM_036158111.1-3;Parent=rna-XM_036158111.1;Dbxref=GeneID:66410,GenBank:XM_036158111.1,MGI:MGI:1913660;gbkey=mRNA;gene=Mterf3;product=mitochondrial transcription termination factor 3%2C transcript variant X2;transcript_id=XM_036158111.1;extra_copy_number=0
CM058253.1	Liftoff	exon	72000785	72000837	.	-	.	ID=exon-XM_036158111.1-2;Parent=rna-XM_036158111.1;Dbxref=GeneID:66410,GenBank:XM_036158111.1,MGI:MGI:1913660;gbkey=mRNA;gene=Mterf3;product=mitochondrial transcription termination factor 3%2C transcript variant X2;transcript_id=XM_036158111.1;extra_copy_number=0
CM058253.1	Liftoff	exon	72002114	72002200	.	-	.	ID=exon-XM_036158111.1-1;Parent=rna-XM_036158111.1;Dbxref=GeneID:66410,GenBank:XM_036158111.1,MGI:MGI:1913660;gbkey=mRNA;gene=Mterf3;product=mitochondrial transcription termination factor 3%2C transcript variant X2;transcript_id=XM_036158111.1;extra_copy_number=0
CM058253.1	Liftoff	CDS	71982292	71982504	.	-	.	ID=cds-XP_036014004.1;Parent=rna-XM_036158111.1;Dbxref=GeneID:66410,GenBank:XP_036014004.1,MGI:MGI:1913660;Name=XP_036014004.1;gbkey=CDS;gene=Mterf3;product=transcription termination factor 3%2C mitochondrial isoform X1;protein_id=XP_036014004.1;extra_copy_number=0
CM058253.1	Liftoff	CDS	71983804	71983965	.	-	.	ID=cds-XP_036014004.1;Parent=rna-XM_036158111.1;Dbxref=GeneID:66410,GenBank:XP_036014004.1,MGI:MGI:1913660;Name=XP_036014004.1;gbkey=CDS;gene=Mterf3;product=transcription termination factor 3%2C mitochondrial isoform X1;protein_id=XP_036014004.1;extra_copy_number=0
CM058253.1	Liftoff	CDS	71985790	71985861	.	-	.	ID=cds-XP_036014004.1;Parent=rna-XM_036158111.1;Dbxref=GeneID:66410,GenBank:XP_036014004.1,MGI:MGI:1913660;Name=XP_036014004.1;gbkey=CDS;gene=Mterf3;product=transcription termination factor 3%2C mitochondrial isoform X1;protein_id=XP_036014004.1;extra_copy_number=0
CM058253.1	Liftoff	CDS	71986203	71986350	.	-	.	ID=cds-XP_036014004.1;Parent=rna-XM_036158111.1;Dbxref=GeneID:66410,GenBank:XP_036014004.1,MGI:MGI:1913660;Name=XP_036014004.1;gbkey=CDS;gene=Mterf3;product=transcription termination factor 3%2C mitochondrial isoform X1;protein_id=XP_036014004.1;extra_copy_number=0
CM058253.1	Liftoff	CDS	71991933	71992122	.	-	.	ID=cds-XP_036014004.1;Parent=rna-XM_036158111.1;Dbxref=GeneID:66410,GenBank:XP_036014004.1,MGI:MGI:1913660;Name=XP_036014004.1;gbkey=CDS;gene=Mterf3;product=transcription termination factor 3%2C mitochondrial isoform X1;protein_id=XP_036014004.1;extra_copy_number=0
CM058253.1	Liftoff	CDS	71997349	71997501	.	-	.	ID=cds-XP_036014004.1;Parent=rna-XM_036158111.1;Dbxref=GeneID:66410,GenBank:XP_036014004.1,MGI:MGI:1913660;Name=XP_036014004.1;gbkey=CDS;gene=Mterf3;product=transcription termination factor 3%2C mitochondrial isoform X1;protein_id=XP_036014004.1;extra_copy_number=0
CM058253.1	Liftoff	CDS	71999064	71999382	.	-	.	ID=cds-XP_036014004.1;Parent=rna-XM_036158111.1;Dbxref=GeneID:66410,GenBank:XP_036014004.1,MGI:MGI:1913660;Name=XP_036014004.1;gbkey=CDS;gene=Mterf3;product=transcription termination factor 3%2C mitochondrial isoform X1;protein_id=XP_036014004.1;extra_copy_number=0
CM058253.1	Liftoff	mRNA	71981031	72001661	.	-	.	ID=rna-XM_036158112.1;Parent=gene-Mterf3;Dbxref=GeneID:66410,GenBank:XM_036158112.1,MGI:MGI:1913660;Name=XM_036158112.1;gbkey=mRNA;gene=Mterf3;model_evidence=Supporting evidence includes similarity to: 18 ESTs%2C 1 Protein%2C 139 long SRA reads%2C and 93%25 coverage of the annotated genomic feature by RNAseq alignments%2C including 11 samples with support for all annotated introns;product=mitochondrial transcription termination factor 3%2C transcript variant X3;transcript_id=XM_036158112.1;matches_ref_protein=True;valid_ORF=True;extra_copy_number=0
CM058253.1	Liftoff	exon	71981031	71982504	.	-	.	ID=exon-XM_036158112.1-9;Parent=rna-XM_036158112.1;Dbxref=GeneID:66410,GenBank:XM_036158112.1,MGI:MGI:1913660;gbkey=mRNA;gene=Mterf3;product=mitochondrial transcription termination factor 3%2C transcript variant X3;transcript_id=XM_036158112.1;extra_copy_number=0
CM058253.1	Liftoff	exon	71983804	71983965	.	-	.	ID=exon-XM_036158112.1-8;Parent=rna-XM_036158112.1;Dbxref=GeneID:66410,GenBank:XM_036158112.1,MGI:MGI:1913660;gbkey=mRNA;gene=Mterf3;product=mitochondrial transcription termination factor 3%2C transcript variant X3;transcript_id=XM_036158112.1;extra_copy_number=0
CM058253.1	Liftoff	exon	71985790	71985861	.	-	.	ID=exon-XM_036158112.1-7;Parent=rna-XM_036158112.1;Dbxref=GeneID:66410,GenBank:XM_036158112.1,MGI:MGI:1913660;gbkey=mRNA;gene=Mterf3;product=mitochondrial transcription termination factor 3%2C transcript variant X3;transcript_id=XM_036158112.1;extra_copy_number=0
CM058253.1	Liftoff	exon	71986203	71986350	.	-	.	ID=exon-XM_036158112.1-6;Parent=rna-XM_036158112.1;Dbxref=GeneID:66410,GenBank:XM_036158112.1,MGI:MGI:1913660;gbkey=mRNA;gene=Mterf3;product=mitochondrial transcription termination factor 3%2C transcript variant X3;transcript_id=XM_036158112.1;extra_copy_number=0
CM058253.1	Liftoff	exon	71991933	71992122	.	-	.	ID=exon-XM_036158112.1-5;Parent=rna-XM_036158112.1;Dbxref=GeneID:66410,GenBank:XM_036158112.1,MGI:MGI:1913660;gbkey=mRNA;gene=Mterf3;product=mitochondrial transcription termination factor 3%2C transcript variant X3;transcript_id=XM_036158112.1;extra_copy_number=0
CM058253.1	Liftoff	exon	71997349	71997501	.	-	.	ID=exon-XM_036158112.1-4;Parent=rna-XM_036158112.1;Dbxref=GeneID:66410,GenBank:XM_036158112.1,MGI:MGI:1913660;gbkey=mRNA;gene=Mterf3;product=mitochondrial transcription termination factor 3%2C transcript variant X3;transcript_id=XM_036158112.1;extra_copy_number=0
CM058253.1	Liftoff	exon	71999064	72000486	.	-	.	ID=exon-XM_036158112.1-3;Parent=rna-XM_036158112.1;Dbxref=GeneID:66410,GenBank:XM_036158112.1,MGI:MGI:1913660;gbkey=mRNA;gene=Mterf3;product=mitochondrial transcription termination factor 3%2C transcript variant X3;transcript_id=XM_036158112.1;extra_copy_number=0
CM058253.1	Liftoff	exon	72000785	72000837	.	-	.	ID=exon-XM_036158112.1-2;Parent=rna-XM_036158112.1;Dbxref=GeneID:66410,GenBank:XM_036158112.1,MGI:MGI:1913660;gbkey=mRNA;gene=Mterf3;product=mitochondrial transcription termination factor 3%2C transcript variant X3;transcript_id=XM_036158112.1;extra_copy_number=0
CM058253.1	Liftoff	exon	72001573	72001661	.	-	.	ID=exon-XM_036158112.1-1;Parent=rna-XM_036158112.1;Dbxref=GeneID:66410,GenBank:XM_036158112.1,MGI:MGI:1913660;gbkey=mRNA;gene=Mterf3;product=mitochondrial transcription termination factor 3%2C transcript variant X3;transcript_id=XM_036158112.1;extra_copy_number=0
CM058253.1	Liftoff	CDS	71982292	71982504	.	-	.	ID=cds-XP_036014005.1;Parent=rna-XM_036158112.1;Dbxref=GeneID:66410,GenBank:XP_036014005.1,MGI:MGI:1913660;Name=XP_036014005.1;gbkey=CDS;gene=Mterf3;product=transcription termination factor 3%2C mitochondrial isoform X1;protein_id=XP_036014005.1;extra_copy_number=0
CM058253.1	Liftoff	CDS	71983804	71983965	.	-	.	ID=cds-XP_036014005.1;Parent=rna-XM_036158112.1;Dbxref=GeneID:66410,GenBank:XP_036014005.1,MGI:MGI:1913660;Name=XP_036014005.1;gbkey=CDS;gene=Mterf3;product=transcription termination factor 3%2C mitochondrial isoform X1;protein_id=XP_036014005.1;extra_copy_number=0
CM058253.1	Liftoff	CDS	71985790	71985861	.	-	.	ID=cds-XP_036014005.1;Parent=rna-XM_036158112.1;Dbxref=GeneID:66410,GenBank:XP_036014005.1,MGI:MGI:1913660;Name=XP_036014005.1;gbkey=CDS;gene=Mterf3;product=transcription termination factor 3%2C mitochondrial isoform X1;protein_id=XP_036014005.1;extra_copy_number=0
CM058253.1	Liftoff	CDS	71986203	71986350	.	-	.	ID=cds-XP_036014005.1;Parent=rna-XM_036158112.1;Dbxref=GeneID:66410,GenBank:XP_036014005.1,MGI:MGI:1913660;Name=XP_036014005.1;gbkey=CDS;gene=Mterf3;product=transcription termination factor 3%2C mitochondrial isoform X1;protein_id=XP_036014005.1;extra_copy_number=0
CM058253.1	Liftoff	CDS	71991933	71992122	.	-	.	ID=cds-XP_036014005.1;Parent=rna-XM_036158112.1;Dbxref=GeneID:66410,GenBank:XP_036014005.1,MGI:MGI:1913660;Name=XP_036014005.1;gbkey=CDS;gene=Mterf3;product=transcription termination factor 3%2C mitochondrial isoform X1;protein_id=XP_036014005.1;extra_copy_number=0
CM058253.1	Liftoff	CDS	71997349	71997501	.	-	.	ID=cds-XP_036014005.1;Parent=rna-XM_036158112.1;Dbxref=GeneID:66410,GenBank:XP_036014005.1,MGI:MGI:1913660;Name=XP_036014005.1;gbkey=CDS;gene=Mterf3;product=transcription termination factor 3%2C mitochondrial isoform X1;protein_id=XP_036014005.1;extra_copy_number=0
CM058253.1	Liftoff	CDS	71999064	71999382	.	-	.	ID=cds-XP_036014005.1;Parent=rna-XM_036158112.1;Dbxref=GeneID:66410,GenBank:XP_036014005.1,MGI:MGI:1913660;Name=XP_036014005.1;gbkey=CDS;gene=Mterf3;product=transcription termination factor 3%2C mitochondrial isoform X1;protein_id=XP_036014005.1;extra_copy_number=0
CM058253.1	Liftoff	mRNA	71981031	72001665	.	-	.	ID=rna-XM_036158113.1;Parent=gene-Mterf3;Dbxref=GeneID:66410,GenBank:XM_036158113.1,MGI:MGI:1913660;Name=XM_036158113.1;gbkey=mRNA;gene=Mterf3;model_evidence=Supporting evidence includes similarity to: 18 ESTs%2C 1 Protein%2C 139 long SRA reads%2C and 92%25 coverage of the annotated genomic feature by RNAseq alignments%2C including 14 samples with support for all annotated introns;product=mitochondrial transcription termination factor 3%2C transcript variant X4;transcript_id=XM_036158113.1;matches_ref_protein=True;valid_ORF=True;extra_copy_number=0
CM058253.1	Liftoff	exon	71981031	71982504	.	-	.	ID=exon-XM_036158113.1-8;Parent=rna-XM_036158113.1;Dbxref=GeneID:66410,GenBank:XM_036158113.1,MGI:MGI:1913660;gbkey=mRNA;gene=Mterf3;product=mitochondrial transcription termination factor 3%2C transcript variant X4;transcript_id=XM_036158113.1;extra_copy_number=0
CM058253.1	Liftoff	exon	71983804	71983965	.	-	.	ID=exon-XM_036158113.1-7;Parent=rna-XM_036158113.1;Dbxref=GeneID:66410,GenBank:XM_036158113.1,MGI:MGI:1913660;gbkey=mRNA;gene=Mterf3;product=mitochondrial transcription termination factor 3%2C transcript variant X4;transcript_id=XM_036158113.1;extra_copy_number=0
CM058253.1	Liftoff	exon	71985790	71985861	.	-	.	ID=exon-XM_036158113.1-6;Parent=rna-XM_036158113.1;Dbxref=GeneID:66410,GenBank:XM_036158113.1,MGI:MGI:1913660;gbkey=mRNA;gene=Mterf3;product=mitochondrial transcription termination factor 3%2C transcript variant X4;transcript_id=XM_036158113.1;extra_copy_number=0
CM058253.1	Liftoff	exon	71986203	71986350	.	-	.	ID=exon-XM_036158113.1-5;Parent=rna-XM_036158113.1;Dbxref=GeneID:66410,GenBank:XM_036158113.1,MGI:MGI:1913660;gbkey=mRNA;gene=Mterf3;product=mitochondrial transcription termination factor 3%2C transcript variant X4;transcript_id=XM_036158113.1;extra_copy_number=0
CM058253.1	Liftoff	exon	71991933	71992122	.	-	.	ID=exon-XM_036158113.1-4;Parent=rna-XM_036158113.1;Dbxref=GeneID:66410,GenBank:XM_036158113.1,MGI:MGI:1913660;gbkey=mRNA;gene=Mterf3;product=mitochondrial transcription termination factor 3%2C transcript variant X4;transcript_id=XM_036158113.1;extra_copy_number=0
CM058253.1	Liftoff	exon	71997349	71997501	.	-	.	ID=exon-XM_036158113.1-3;Parent=rna-XM_036158113.1;Dbxref=GeneID:66410,GenBank:XM_036158113.1,MGI:MGI:1913660;gbkey=mRNA;gene=Mterf3;product=mitochondrial transcription termination factor 3%2C transcript variant X4;transcript_id=XM_036158113.1;extra_copy_number=0
CM058253.1	Liftoff	exon	71999064	72000486	.	-	.	ID=exon-XM_036158113.1-2;Parent=rna-XM_036158113.1;Dbxref=GeneID:66410,GenBank:XM_036158113.1,MGI:MGI:1913660;gbkey=mRNA;gene=Mterf3;product=mitochondrial transcription termination factor 3%2C transcript variant X4;transcript_id=XM_036158113.1;extra_copy_number=0
CM058253.1	Liftoff	exon	72001573	72001665	.	-	.	ID=exon-XM_036158113.1-1;Parent=rna-XM_036158113.1;Dbxref=GeneID:66410,GenBank:XM_036158113.1,MGI:MGI:1913660;gbkey=mRNA;gene=Mterf3;product=mitochondrial transcription termination factor 3%2C transcript variant X4;transcript_id=XM_036158113.1;extra_copy_number=0
CM058253.1	Liftoff	CDS	71982292	71982504	.	-	.	ID=cds-XP_036014006.1;Parent=rna-XM_036158113.1;Dbxref=GeneID:66410,GenBank:XP_036014006.1,MGI:MGI:1913660;Name=XP_036014006.1;gbkey=CDS;gene=Mterf3;product=transcription termination factor 3%2C mitochondrial isoform X1;protein_id=XP_036014006.1;extra_copy_number=0
CM058253.1	Liftoff	CDS	71983804	71983965	.	-	.	ID=cds-XP_036014006.1;Parent=rna-XM_036158113.1;Dbxref=GeneID:66410,GenBank:XP_036014006.1,MGI:MGI:1913660;Name=XP_036014006.1;gbkey=CDS;gene=Mterf3;product=transcription termination factor 3%2C mitochondrial isoform X1;protein_id=XP_036014006.1;extra_copy_number=0
CM058253.1	Liftoff	CDS	71985790	71985861	.	-	.	ID=cds-XP_036014006.1;Parent=rna-XM_036158113.1;Dbxref=GeneID:66410,GenBank:XP_036014006.1,MGI:MGI:1913660;Name=XP_036014006.1;gbkey=CDS;gene=Mterf3;product=transcription termination factor 3%2C mitochondrial isoform X1;protein_id=XP_036014006.1;extra_copy_number=0
CM058253.1	Liftoff	CDS	71986203	71986350	.	-	.	ID=cds-XP_036014006.1;Parent=rna-XM_036158113.1;Dbxref=GeneID:66410,GenBank:XP_036014006.1,MGI:MGI:1913660;Name=XP_036014006.1;gbkey=CDS;gene=Mterf3;product=transcription termination factor 3%2C mitochondrial isoform X1;protein_id=XP_036014006.1;extra_copy_number=0
CM058253.1	Liftoff	CDS	71991933	71992122	.	-	.	ID=cds-XP_036014006.1;Parent=rna-XM_036158113.1;Dbxref=GeneID:66410,GenBank:XP_036014006.1,MGI:MGI:1913660;Name=XP_036014006.1;gbkey=CDS;gene=Mterf3;product=transcription termination factor 3%2C mitochondrial isoform X1;protein_id=XP_036014006.1;extra_copy_number=0
CM058253.1	Liftoff	CDS	71997349	71997501	.	-	.	ID=cds-XP_036014006.1;Parent=rna-XM_036158113.1;Dbxref=GeneID:66410,GenBank:XP_036014006.1,MGI:MGI:1913660;Name=XP_036014006.1;gbkey=CDS;gene=Mterf3;product=transcription termination factor 3%2C mitochondrial isoform X1;protein_id=XP_036014006.1;extra_copy_number=0
CM058253.1	Liftoff	CDS	71999064	71999382	.	-	.	ID=cds-XP_036014006.1;Parent=rna-XM_036158113.1;Dbxref=GeneID:66410,GenBank:XP_036014006.1,MGI:MGI:1913660;Name=XP_036014006.1;gbkey=CDS;gene=Mterf3;product=transcription termination factor 3%2C mitochondrial isoform X1;protein_id=XP_036014006.1;extra_copy_number=0
CM058253.1	Liftoff	mRNA	71981031	72002200	.	-	.	ID=rna-XM_036158114.1;Parent=gene-Mterf3;Dbxref=GeneID:66410,GenBank:XM_036158114.1,MGI:MGI:1913660;Name=XM_036158114.1;gbkey=mRNA;gene=Mterf3;model_evidence=Supporting evidence includes similarity to: 17 ESTs%2C 1 Protein%2C 123 long SRA reads%2C and 100%25 coverage of the annotated genomic feature by RNAseq alignments%2C including 24 samples with support for all annotated introns;product=mitochondrial transcription termination factor 3%2C transcript variant X5;transcript_id=XM_036158114.1;matches_ref_protein=True;valid_ORF=True;extra_copy_number=0
CM058253.1	Liftoff	exon	71981031	71982504	.	-	.	ID=exon-XM_036158114.1-9;Parent=rna-XM_036158114.1;Dbxref=GeneID:66410,GenBank:XM_036158114.1,MGI:MGI:1913660;gbkey=mRNA;gene=Mterf3;product=mitochondrial transcription termination factor 3%2C transcript variant X5;transcript_id=XM_036158114.1;extra_copy_number=0
CM058253.1	Liftoff	exon	71983804	71983965	.	-	.	ID=exon-XM_036158114.1-8;Parent=rna-XM_036158114.1;Dbxref=GeneID:66410,GenBank:XM_036158114.1,MGI:MGI:1913660;gbkey=mRNA;gene=Mterf3;product=mitochondrial transcription termination factor 3%2C transcript variant X5;transcript_id=XM_036158114.1;extra_copy_number=0
CM058253.1	Liftoff	exon	71985790	71985861	.	-	.	ID=exon-XM_036158114.1-7;Parent=rna-XM_036158114.1;Dbxref=GeneID:66410,GenBank:XM_036158114.1,MGI:MGI:1913660;gbkey=mRNA;gene=Mterf3;product=mitochondrial transcription termination factor 3%2C transcript variant X5;transcript_id=XM_036158114.1;extra_copy_number=0
CM058253.1	Liftoff	exon	71986203	71986350	.	-	.	ID=exon-XM_036158114.1-6;Parent=rna-XM_036158114.1;Dbxref=GeneID:66410,GenBank:XM_036158114.1,MGI:MGI:1913660;gbkey=mRNA;gene=Mterf3;product=mitochondrial transcription termination factor 3%2C transcript variant X5;transcript_id=XM_036158114.1;extra_copy_number=0
CM058253.1	Liftoff	exon	71991933	71992122	.	-	.	ID=exon-XM_036158114.1-5;Parent=rna-XM_036158114.1;Dbxref=GeneID:66410,GenBank:XM_036158114.1,MGI:MGI:1913660;gbkey=mRNA;gene=Mterf3;product=mitochondrial transcription termination factor 3%2C transcript variant X5;transcript_id=XM_036158114.1;extra_copy_number=0
CM058253.1	Liftoff	exon	71997349	71997501	.	-	.	ID=exon-XM_036158114.1-4;Parent=rna-XM_036158114.1;Dbxref=GeneID:66410,GenBank:XM_036158114.1,MGI:MGI:1913660;gbkey=mRNA;gene=Mterf3;product=mitochondrial transcription termination factor 3%2C transcript variant X5;transcript_id=XM_036158114.1;extra_copy_number=0
CM058253.1	Liftoff	exon	71999064	71999402	.	-	.	ID=exon-XM_036158114.1-3;Parent=rna-XM_036158114.1;Dbxref=GeneID:66410,GenBank:XM_036158114.1,MGI:MGI:1913660;gbkey=mRNA;gene=Mterf3;product=mitochondrial transcription termination factor 3%2C transcript variant X5;transcript_id=XM_036158114.1;extra_copy_number=0
CM058253.1	Liftoff	exon	72000785	72000837	.	-	.	ID=exon-XM_036158114.1-2;Parent=rna-XM_036158114.1;Dbxref=GeneID:66410,GenBank:XM_036158114.1,MGI:MGI:1913660;gbkey=mRNA;gene=Mterf3;product=mitochondrial transcription termination factor 3%2C transcript variant X5;transcript_id=XM_036158114.1;extra_copy_number=0
CM058253.1	Liftoff	exon	72002114	72002200	.	-	.	ID=exon-XM_036158114.1-1;Parent=rna-XM_036158114.1;Dbxref=GeneID:66410,GenBank:XM_036158114.1,MGI:MGI:1913660;gbkey=mRNA;gene=Mterf3;product=mitochondrial transcription termination factor 3%2C transcript variant X5;transcript_id=XM_036158114.1;extra_copy_number=0
CM058253.1	Liftoff	CDS	71982292	71982504	.	-	.	ID=cds-XP_036014007.1;Parent=rna-XM_036158114.1;Dbxref=GeneID:66410,GenBank:XP_036014007.1,MGI:MGI:1913660;Name=XP_036014007.1;gbkey=CDS;gene=Mterf3;product=transcription termination factor 3%2C mitochondrial isoform X1;protein_id=XP_036014007.1;extra_copy_number=0
CM058253.1	Liftoff	CDS	71983804	71983965	.	-	.	ID=cds-XP_036014007.1;Parent=rna-XM_036158114.1;Dbxref=GeneID:66410,GenBank:XP_036014007.1,MGI:MGI:1913660;Name=XP_036014007.1;gbkey=CDS;gene=Mterf3;product=transcription termination factor 3%2C mitochondrial isoform X1;protein_id=XP_036014007.1;extra_copy_number=0
CM058253.1	Liftoff	CDS	71985790	71985861	.	-	.	ID=cds-XP_036014007.1;Parent=rna-XM_036158114.1;Dbxref=GeneID:66410,GenBank:XP_036014007.1,MGI:MGI:1913660;Name=XP_036014007.1;gbkey=CDS;gene=Mterf3;product=transcription termination factor 3%2C mitochondrial isoform X1;protein_id=XP_036014007.1;extra_copy_number=0
CM058253.1	Liftoff	CDS	71986203	71986350	.	-	.	ID=cds-XP_036014007.1;Parent=rna-XM_036158114.1;Dbxref=GeneID:66410,GenBank:XP_036014007.1,MGI:MGI:1913660;Name=XP_036014007.1;gbkey=CDS;gene=Mterf3;product=transcription termination factor 3%2C mitochondrial isoform X1;protein_id=XP_036014007.1;extra_copy_number=0
CM058253.1	Liftoff	CDS	71991933	71992122	.	-	.	ID=cds-XP_036014007.1;Parent=rna-XM_036158114.1;Dbxref=GeneID:66410,GenBank:XP_036014007.1,MGI:MGI:1913660;Name=XP_036014007.1;gbkey=CDS;gene=Mterf3;product=transcription termination factor 3%2C mitochondrial isoform X1;protein_id=XP_036014007.1;extra_copy_number=0
CM058253.1	Liftoff	CDS	71997349	71997501	.	-	.	ID=cds-XP_036014007.1;Parent=rna-XM_036158114.1;Dbxref=GeneID:66410,GenBank:XP_036014007.1,MGI:MGI:1913660;Name=XP_036014007.1;gbkey=CDS;gene=Mterf3;product=transcription termination factor 3%2C mitochondrial isoform X1;protein_id=XP_036014007.1;extra_copy_number=0
CM058253.1	Liftoff	CDS	71999064	71999382	.	-	.	ID=cds-XP_036014007.1;Parent=rna-XM_036158114.1;Dbxref=GeneID:66410,GenBank:XP_036014007.1,MGI:MGI:1913660;Name=XP_036014007.1;gbkey=CDS;gene=Mterf3;product=transcription termination factor 3%2C mitochondrial isoform X1;protein_id=XP_036014007.1;extra_copy_number=0
CM058253.1	Liftoff	mRNA	71981272	72002251	.	-	.	ID=rna-NM_025547.4;Parent=gene-Mterf3;Dbxref=GeneID:66410,GenBank:NM_025547.4,MGI:MGI:1913660;Name=NM_025547.4;gbkey=mRNA;gene=Mterf3;product=mitochondrial transcription termination factor 3;tag=RefSeq Select;transcript_id=NM_025547.4;matches_ref_protein=True;valid_ORF=True;extra_copy_number=0
CM058253.1	Liftoff	exon	71981272	71981555	.	-	.	ID=exon-NM_025547.4-8;Parent=rna-NM_025547.4;Dbxref=GeneID:66410,GenBank:NM_025547.4,MGI:MGI:1913660;gbkey=mRNA;gene=Mterf3;product=mitochondrial transcription termination factor 3;tag=RefSeq Select;transcript_id=NM_025547.4;extra_copy_number=0
CM058253.1	Liftoff	exon	71983804	71983965	.	-	.	ID=exon-NM_025547.4-7;Parent=rna-NM_025547.4;Dbxref=GeneID:66410,GenBank:NM_025547.4,MGI:MGI:1913660;gbkey=mRNA;gene=Mterf3;product=mitochondrial transcription termination factor 3;tag=RefSeq Select;transcript_id=NM_025547.4;extra_copy_number=0
CM058253.1	Liftoff	exon	71985790	71985861	.	-	.	ID=exon-NM_025547.4-6;Parent=rna-NM_025547.4;Dbxref=GeneID:66410,GenBank:NM_025547.4,MGI:MGI:1913660;gbkey=mRNA;gene=Mterf3;product=mitochondrial transcription termination factor 3;tag=RefSeq Select;transcript_id=NM_025547.4;extra_copy_number=0
CM058253.1	Liftoff	exon	71986203	71986350	.	-	.	ID=exon-NM_025547.4-5;Parent=rna-NM_025547.4;Dbxref=GeneID:66410,GenBank:NM_025547.4,MGI:MGI:1913660;gbkey=mRNA;gene=Mterf3;product=mitochondrial transcription termination factor 3;tag=RefSeq Select;transcript_id=NM_025547.4;extra_copy_number=0
CM058253.1	Liftoff	exon	71991933	71992122	.	-	.	ID=exon-NM_025547.4-4;Parent=rna-NM_025547.4;Dbxref=GeneID:66410,GenBank:NM_025547.4,MGI:MGI:1913660;gbkey=mRNA;gene=Mterf3;product=mitochondrial transcription termination factor 3;tag=RefSeq Select;transcript_id=NM_025547.4;extra_copy_number=0
CM058253.1	Liftoff	exon	71997349	71997501	.	-	.	ID=exon-NM_025547.4-3;Parent=rna-NM_025547.4;Dbxref=GeneID:66410,GenBank:NM_025547.4,MGI:MGI:1913660;gbkey=mRNA;gene=Mterf3;product=mitochondrial transcription termination factor 3;tag=RefSeq Select;transcript_id=NM_025547.4;extra_copy_number=0
CM058253.1	Liftoff	exon	71999064	71999402	.	-	.	ID=exon-NM_025547.4-2;Parent=rna-NM_025547.4;Dbxref=GeneID:66410,GenBank:NM_025547.4,MGI:MGI:1913660;gbkey=mRNA;gene=Mterf3;product=mitochondrial transcription termination factor 3;tag=RefSeq Select;transcript_id=NM_025547.4;extra_copy_number=0
CM058253.1	Liftoff	exon	72002114	72002251	.	-	.	ID=exon-NM_025547.4-1;Parent=rna-NM_025547.4;Dbxref=GeneID:66410,GenBank:NM_025547.4,MGI:MGI:1913660;gbkey=mRNA;gene=Mterf3;product=mitochondrial transcription termination factor 3;tag=RefSeq Select;transcript_id=NM_025547.4;extra_copy_number=0
CM058253.1	Liftoff	CDS	71981361	71981555	.	-	.	ID=cds-NP_079823.2;Parent=rna-NM_025547.4;Dbxref=CCDS:CCDS26611.1,GeneID:66410,GenBank:NP_079823.2,MGI:MGI:1913660;Name=NP_079823.2;gbkey=CDS;gene=Mterf3;product=transcription termination factor 3%2C mitochondrial precursor;protein_id=NP_079823.2;tag=RefSeq Select;extra_copy_number=0
CM058253.1	Liftoff	CDS	71983804	71983965	.	-	.	ID=cds-NP_079823.2;Parent=rna-NM_025547.4;Dbxref=CCDS:CCDS26611.1,GeneID:66410,GenBank:NP_079823.2,MGI:MGI:1913660;Name=NP_079823.2;gbkey=CDS;gene=Mterf3;product=transcription termination factor 3%2C mitochondrial precursor;protein_id=NP_079823.2;tag=RefSeq Select;extra_copy_number=0
CM058253.1	Liftoff	CDS	71985790	71985861	.	-	.	ID=cds-NP_079823.2;Parent=rna-NM_025547.4;Dbxref=CCDS:CCDS26611.1,GeneID:66410,GenBank:NP_079823.2,MGI:MGI:1913660;Name=NP_079823.2;gbkey=CDS;gene=Mterf3;product=transcription termination factor 3%2C mitochondrial precursor;protein_id=NP_079823.2;tag=RefSeq Select;extra_copy_number=0
CM058253.1	Liftoff	CDS	71986203	71986350	.	-	.	ID=cds-NP_079823.2;Parent=rna-NM_025547.4;Dbxref=CCDS:CCDS26611.1,GeneID:66410,GenBank:NP_079823.2,MGI:MGI:1913660;Name=NP_079823.2;gbkey=CDS;gene=Mterf3;product=transcription termination factor 3%2C mitochondrial precursor;protein_id=NP_079823.2;tag=RefSeq Select;extra_copy_number=0
CM058253.1	Liftoff	CDS	71991933	71992122	.	-	.	ID=cds-NP_079823.2;Parent=rna-NM_025547.4;Dbxref=CCDS:CCDS26611.1,GeneID:66410,GenBank:NP_079823.2,MGI:MGI:1913660;Name=NP_079823.2;gbkey=CDS;gene=Mterf3;product=transcription termination factor 3%2C mitochondrial precursor;protein_id=NP_079823.2;tag=RefSeq Select;extra_copy_number=0
CM058253.1	Liftoff	CDS	71997349	71997501	.	-	.	ID=cds-NP_079823.2;Parent=rna-NM_025547.4;Dbxref=CCDS:CCDS26611.1,GeneID:66410,GenBank:NP_079823.2,MGI:MGI:1913660;Name=NP_079823.2;gbkey=CDS;gene=Mterf3;product=transcription termination factor 3%2C mitochondrial precursor;protein_id=NP_079823.2;tag=RefSeq Select;extra_copy_number=0
CM058253.1	Liftoff	CDS	71999064	71999382	.	-	.	ID=cds-NP_079823.2;Parent=rna-NM_025547.4;Dbxref=CCDS:CCDS26611.1,GeneID:66410,GenBank:NP_079823.2,MGI:MGI:1913660;Name=NP_079823.2;gbkey=CDS;gene=Mterf3;product=transcription termination factor 3%2C mitochondrial precursor;protein_id=NP_079823.2;tag=RefSeq Select;extra_copy_number=0
CM058253.1	Liftoff	transcript	71974631	72002263	.	-	.	ID=rna-XR_004938051.1;Parent=gene-Mterf3;Dbxref=GeneID:66410,GenBank:XR_004938051.1,MGI:MGI:1913660;Name=XR_004938051.1;gbkey=misc_RNA;gene=Mterf3;model_evidence=Supporting evidence includes similarity to: 1 mRNA%2C 5 ESTs%2C 1 Protein%2C 274 long SRA reads%2C and 100%25 coverage of the annotated genomic feature by RNAseq alignments%2C including 16 samples with support for all annotated introns;product=mitochondrial transcription termination factor 3%2C transcript variant X11;transcript_id=XR_004938051.1;extra_copy_number=0
CM058253.1	Liftoff	exon	71974631	71974715	.	-	.	ID=exon-XR_004938051.1-9;Parent=rna-XR_004938051.1;Dbxref=GeneID:66410,GenBank:XR_004938051.1,MGI:MGI:1913660;gbkey=misc_RNA;gene=Mterf3;product=mitochondrial transcription termination factor 3%2C transcript variant X11;transcript_id=XR_004938051.1;extra_copy_number=0
CM058253.1	Liftoff	exon	71976187	71976358	.	-	.	ID=exon-XR_004938051.1-8;Parent=rna-XR_004938051.1;Dbxref=GeneID:66410,GenBank:XR_004938051.1,MGI:MGI:1913660;gbkey=misc_RNA;gene=Mterf3;product=mitochondrial transcription termination factor 3%2C transcript variant X11;transcript_id=XR_004938051.1;extra_copy_number=0
CM058253.1	Liftoff	exon	71983804	71983965	.	-	.	ID=exon-XR_004938051.1-7;Parent=rna-XR_004938051.1;Dbxref=GeneID:66410,GenBank:XR_004938051.1,MGI:MGI:1913660;gbkey=misc_RNA;gene=Mterf3;product=mitochondrial transcription termination factor 3%2C transcript variant X11;transcript_id=XR_004938051.1;extra_copy_number=0
CM058253.1	Liftoff	exon	71985790	71985861	.	-	.	ID=exon-XR_004938051.1-6;Parent=rna-XR_004938051.1;Dbxref=GeneID:66410,GenBank:XR_004938051.1,MGI:MGI:1913660;gbkey=misc_RNA;gene=Mterf3;product=mitochondrial transcription termination factor 3%2C transcript variant X11;transcript_id=XR_004938051.1;extra_copy_number=0
CM058253.1	Liftoff	exon	71986203	71986350	.	-	.	ID=exon-XR_004938051.1-5;Parent=rna-XR_004938051.1;Dbxref=GeneID:66410,GenBank:XR_004938051.1,MGI:MGI:1913660;gbkey=misc_RNA;gene=Mterf3;product=mitochondrial transcription termination factor 3%2C transcript variant X11;transcript_id=XR_004938051.1;extra_copy_number=0
CM058253.1	Liftoff	exon	71991933	71992122	.	-	.	ID=exon-XR_004938051.1-4;Parent=rna-XR_004938051.1;Dbxref=GeneID:66410,GenBank:XR_004938051.1,MGI:MGI:1913660;gbkey=misc_RNA;gene=Mterf3;product=mitochondrial transcription termination factor 3%2C transcript variant X11;transcript_id=XR_004938051.1;extra_copy_number=0
CM058253.1	Liftoff	exon	71997349	71997501	.	-	.	ID=exon-XR_004938051.1-3;Parent=rna-XR_004938051.1;Dbxref=GeneID:66410,GenBank:XR_004938051.1,MGI:MGI:1913660;gbkey=misc_RNA;gene=Mterf3;product=mitochondrial transcription termination factor 3%2C transcript variant X11;transcript_id=XR_004938051.1;extra_copy_number=0
CM058253.1	Liftoff	exon	71999064	71999402	.	-	.	ID=exon-XR_004938051.1-2;Parent=rna-XR_004938051.1;Dbxref=GeneID:66410,GenBank:XR_004938051.1,MGI:MGI:1913660;gbkey=misc_RNA;gene=Mterf3;product=mitochondrial transcription termination factor 3%2C transcript variant X11;transcript_id=XR_004938051.1;extra_copy_number=0
CM058253.1	Liftoff	exon	72002114	72002263	.	-	.	ID=exon-XR_004938051.1-1;Parent=rna-XR_004938051.1;Dbxref=GeneID:66410,GenBank:XR_004938051.1,MGI:MGI:1913660;gbkey=misc_RNA;gene=Mterf3;product=mitochondrial transcription termination factor 3%2C transcript variant X11;transcript_id=XR_004938051.1;extra_copy_number=0
CM058253.1	Liftoff	gene	72002009	72067585	.	+	.	ID=gene-Ptdss1;Dbxref=GeneID:19210,MGI:MGI:1276575;Name=Ptdss1;description=phosphatidylserine synthase 1;gbkey=Gene;gene=Ptdss1;gene_biotype=protein_coding;gene_synonym=mKIAA0024,PSS-1;coverage=1.0;sequence_ID=1.0;valid_ORFs=1;extra_copy_number=0;copy_num_ID=gene-Ptdss1_0
CM058253.1	Liftoff	mRNA	72002009	72067585	.	+	.	ID=rna-NM_008959.3;Parent=gene-Ptdss1;Dbxref=GeneID:19210,GenBank:NM_008959.3,MGI:MGI:1276575;Name=NM_008959.3;gbkey=mRNA;gene=Ptdss1;product=phosphatidylserine synthase 1;tag=RefSeq Select;transcript_id=NM_008959.3;matches_ref_protein=True;valid_ORF=True;extra_copy_number=0
CM058253.1	Liftoff	exon	72002009	72002865	.	+	.	ID=exon-NM_008959.3-1;Parent=rna-NM_008959.3;Dbxref=GeneID:19210,GenBank:NM_008959.3,MGI:MGI:1276575;gbkey=mRNA;gene=Ptdss1;product=phosphatidylserine synthase 1;tag=RefSeq Select;transcript_id=NM_008959.3;extra_copy_number=0
CM058253.1	Liftoff	exon	72014456	72014547	.	+	.	ID=exon-NM_008959.3-2;Parent=rna-NM_008959.3;Dbxref=GeneID:19210,GenBank:NM_008959.3,MGI:MGI:1276575;gbkey=mRNA;gene=Ptdss1;product=phosphatidylserine synthase 1;tag=RefSeq Select;transcript_id=NM_008959.3;extra_copy_number=0
CM058253.1	Liftoff	exon	72022701	72022745	.	+	.	ID=exon-NM_008959.3-3;Parent=rna-NM_008959.3;Dbxref=GeneID:19210,GenBank:NM_008959.3,MGI:MGI:1276575;gbkey=mRNA;gene=Ptdss1;product=phosphatidylserine synthase 1;tag=RefSeq Select;transcript_id=NM_008959.3;extra_copy_number=0
CM058253.1	Liftoff	exon	72025563	72025687	.	+	.	ID=exon-NM_008959.3-4;Parent=rna-NM_008959.3;Dbxref=GeneID:19210,GenBank:NM_008959.3,MGI:MGI:1276575;gbkey=mRNA;gene=Ptdss1;product=phosphatidylserine synthase 1;tag=RefSeq Select;transcript_id=NM_008959.3;extra_copy_number=0
CM058253.1	Liftoff	exon	72032494	72032652	.	+	.	ID=exon-NM_008959.3-5;Parent=rna-NM_008959.3;Dbxref=GeneID:19210,GenBank:NM_008959.3,MGI:MGI:1276575;gbkey=mRNA;gene=Ptdss1;product=phosphatidylserine synthase 1;tag=RefSeq Select;transcript_id=NM_008959.3;extra_copy_number=0
CM058253.1	Liftoff	exon	72035571	72035722	.	+	.	ID=exon-NM_008959.3-6;Parent=rna-NM_008959.3;Dbxref=GeneID:19210,GenBank:NM_008959.3,MGI:MGI:1276575;gbkey=mRNA;gene=Ptdss1;product=phosphatidylserine synthase 1;tag=RefSeq Select;transcript_id=NM_008959.3;extra_copy_number=0
CM058253.1	Liftoff	exon	72041673	72041814	.	+	.	ID=exon-NM_008959.3-7;Parent=rna-NM_008959.3;Dbxref=GeneID:19210,GenBank:NM_008959.3,MGI:MGI:1276575;gbkey=mRNA;gene=Ptdss1;product=phosphatidylserine synthase 1;tag=RefSeq Select;transcript_id=NM_008959.3;extra_copy_number=0
CM058253.1	Liftoff	exon	72043625	72043737	.	+	.	ID=exon-NM_008959.3-8;Parent=rna-NM_008959.3;Dbxref=GeneID:19210,GenBank:NM_008959.3,MGI:MGI:1276575;gbkey=mRNA;gene=Ptdss1;product=phosphatidylserine synthase 1;tag=RefSeq Select;transcript_id=NM_008959.3;extra_copy_number=0
CM058253.1	Liftoff	exon	72045926	72045991	.	+	.	ID=exon-NM_008959.3-9;Parent=rna-NM_008959.3;Dbxref=GeneID:19210,GenBank:NM_008959.3,MGI:MGI:1276575;gbkey=mRNA;gene=Ptdss1;product=phosphatidylserine synthase 1;tag=RefSeq Select;transcript_id=NM_008959.3;extra_copy_number=0
CM058253.1	Liftoff	exon	72056933	72057032	.	+	.	ID=exon-NM_008959.3-10;Parent=rna-NM_008959.3;Dbxref=GeneID:19210,GenBank:NM_008959.3,MGI:MGI:1276575;gbkey=mRNA;gene=Ptdss1;product=phosphatidylserine synthase 1;tag=RefSeq Select;transcript_id=NM_008959.3;extra_copy_number=0
CM058253.1	Liftoff	exon	72063133	72063201	.	+	.	ID=exon-NM_008959.3-11;Parent=rna-NM_008959.3;Dbxref=GeneID:19210,GenBank:NM_008959.3,MGI:MGI:1276575;gbkey=mRNA;gene=Ptdss1;product=phosphatidylserine synthase 1;tag=RefSeq Select;transcript_id=NM_008959.3;extra_copy_number=0
CM058253.1	Liftoff	exon	72064529	72064598	.	+	.	ID=exon-NM_008959.3-12;Parent=rna-NM_008959.3;Dbxref=GeneID:19210,GenBank:NM_008959.3,MGI:MGI:1276575;gbkey=mRNA;gene=Ptdss1;product=phosphatidylserine synthase 1;tag=RefSeq Select;transcript_id=NM_008959.3;extra_copy_number=0
CM058253.1	Liftoff	exon	72066152	72067585	.	+	.	ID=exon-NM_008959.3-13;Parent=rna-NM_008959.3;Dbxref=GeneID:19210,GenBank:NM_008959.3,MGI:MGI:1276575;gbkey=mRNA;gene=Ptdss1;product=phosphatidylserine synthase 1;tag=RefSeq Select;transcript_id=NM_008959.3;extra_copy_number=0
CM058253.1	Liftoff	CDS	72002687	72002865	.	+	.	ID=cds-NP_032985.2;Parent=rna-NM_008959.3;Dbxref=CCDS:CCDS26612.1,GeneID:19210,GenBank:NP_032985.2,MGI:MGI:1276575;Name=NP_032985.2;gbkey=CDS;gene=Ptdss1;product=phosphatidylserine synthase 1;protein_id=NP_032985.2;tag=RefSeq Select;extra_copy_number=0
CM058253.1	Liftoff	CDS	72014456	72014547	.	+	.	ID=cds-NP_032985.2;Parent=rna-NM_008959.3;Dbxref=CCDS:CCDS26612.1,GeneID:19210,GenBank:NP_032985.2,MGI:MGI:1276575;Name=NP_032985.2;gbkey=CDS;gene=Ptdss1;product=phosphatidylserine synthase 1;protein_id=NP_032985.2;tag=RefSeq Select;extra_copy_number=0
CM058253.1	Liftoff	CDS	72022701	72022745	.	+	.	ID=cds-NP_032985.2;Parent=rna-NM_008959.3;Dbxref=CCDS:CCDS26612.1,GeneID:19210,GenBank:NP_032985.2,MGI:MGI:1276575;Name=NP_032985.2;gbkey=CDS;gene=Ptdss1;product=phosphatidylserine synthase 1;protein_id=NP_032985.2;tag=RefSeq Select;extra_copy_number=0
CM058253.1	Liftoff	CDS	72025563	72025687	.	+	.	ID=cds-NP_032985.2;Parent=rna-NM_008959.3;Dbxref=CCDS:CCDS26612.1,GeneID:19210,GenBank:NP_032985.2,MGI:MGI:1276575;Name=NP_032985.2;gbkey=CDS;gene=Ptdss1;product=phosphatidylserine synthase 1;protein_id=NP_032985.2;tag=RefSeq Select;extra_copy_number=0
CM058253.1	Liftoff	CDS	72032494	72032652	.	+	.	ID=cds-NP_032985.2;Parent=rna-NM_008959.3;Dbxref=CCDS:CCDS26612.1,GeneID:19210,GenBank:NP_032985.2,MGI:MGI:1276575;Name=NP_032985.2;gbkey=CDS;gene=Ptdss1;product=phosphatidylserine synthase 1;protein_id=NP_032985.2;tag=RefSeq Select;extra_copy_number=0
CM058253.1	Liftoff	CDS	72035571	72035722	.	+	.	ID=cds-NP_032985.2;Parent=rna-NM_008959.3;Dbxref=CCDS:CCDS26612.1,GeneID:19210,GenBank:NP_032985.2,MGI:MGI:1276575;Name=NP_032985.2;gbkey=CDS;gene=Ptdss1;product=phosphatidylserine synthase 1;protein_id=NP_032985.2;tag=RefSeq Select;extra_copy_number=0
CM058253.1	Liftoff	CDS	72041673	72041814	.	+	.	ID=cds-NP_032985.2;Parent=rna-NM_008959.3;Dbxref=CCDS:CCDS26612.1,GeneID:19210,GenBank:NP_032985.2,MGI:MGI:1276575;Name=NP_032985.2;gbkey=CDS;gene=Ptdss1;product=phosphatidylserine synthase 1;protein_id=NP_032985.2;tag=RefSeq Select;extra_copy_number=0
CM058253.1	Liftoff	CDS	72043625	72043737	.	+	.	ID=cds-NP_032985.2;Parent=rna-NM_008959.3;Dbxref=CCDS:CCDS26612.1,GeneID:19210,GenBank:NP_032985.2,MGI:MGI:1276575;Name=NP_032985.2;gbkey=CDS;gene=Ptdss1;product=phosphatidylserine synthase 1;protein_id=NP_032985.2;tag=RefSeq Select;extra_copy_number=0
CM058253.1	Liftoff	CDS	72045926	72045991	.	+	.	ID=cds-NP_032985.2;Parent=rna-NM_008959.3;Dbxref=CCDS:CCDS26612.1,GeneID:19210,GenBank:NP_032985.2,MGI:MGI:1276575;Name=NP_032985.2;gbkey=CDS;gene=Ptdss1;product=phosphatidylserine synthase 1;protein_id=NP_032985.2;tag=RefSeq Select;extra_copy_number=0
CM058253.1	Liftoff	CDS	72056933	72057032	.	+	.	ID=cds-NP_032985.2;Parent=rna-NM_008959.3;Dbxref=CCDS:CCDS26612.1,GeneID:19210,GenBank:NP_032985.2,MGI:MGI:1276575;Name=NP_032985.2;gbkey=CDS;gene=Ptdss1;product=phosphatidylserine synthase 1;protein_id=NP_032985.2;tag=RefSeq Select;extra_copy_number=0
CM058253.1	Liftoff	CDS	72063133	72063201	.	+	.	ID=cds-NP_032985.2;Parent=rna-NM_008959.3;Dbxref=CCDS:CCDS26612.1,GeneID:19210,GenBank:NP_032985.2,MGI:MGI:1276575;Name=NP_032985.2;gbkey=CDS;gene=Ptdss1;product=phosphatidylserine synthase 1;protein_id=NP_032985.2;tag=RefSeq Select;extra_copy_number=0
CM058253.1	Liftoff	CDS	72064529	72064598	.	+	.	ID=cds-NP_032985.2;Parent=rna-NM_008959.3;Dbxref=CCDS:CCDS26612.1,GeneID:19210,GenBank:NP_032985.2,MGI:MGI:1276575;Name=NP_032985.2;gbkey=CDS;gene=Ptdss1;product=phosphatidylserine synthase 1;protein_id=NP_032985.2;tag=RefSeq Select;extra_copy_number=0
CM058253.1	Liftoff	CDS	72066152	72066261	.	+	.	ID=cds-NP_032985.2;Parent=rna-NM_008959.3;Dbxref=CCDS:CCDS26612.1,GeneID:19210,GenBank:NP_032985.2,MGI:MGI:1276575;Name=NP_032985.2;gbkey=CDS;gene=Ptdss1;product=phosphatidylserine synthase 1;protein_id=NP_032985.2;tag=RefSeq Select;extra_copy_number=0
CM058253.1	Liftoff	gene	72066002	72101591	.	-	.	ID=gene-4933433G19Rik;Dbxref=GeneID:71226,MGI:MGI:1918476;Name=4933433G19Rik;description=RIKEN cDNA 4933433G19 gene;gbkey=Gene;gene=4933433G19Rik;gene_biotype=lncRNA;coverage=1.0;sequence_ID=1.0;extra_copy_number=0;copy_num_ID=gene-4933433G19Rik_0
CM058253.1	Liftoff	lnc_RNA	72066002	72101591	.	-	.	ID=rna-NR_045851.1;Parent=gene-4933433G19Rik;Dbxref=GeneID:71226,GenBank:NR_045851.1,MGI:MGI:1918476;Name=NR_045851.1;gbkey=ncRNA;gene=4933433G19Rik;product=RIKEN cDNA 4933433G19 gene;transcript_id=NR_045851.1;extra_copy_number=0
CM058253.1	Liftoff	exon	72066002	72066238	.	-	.	ID=exon-NR_045851.1-9;Parent=rna-NR_045851.1;Dbxref=GeneID:71226,GenBank:NR_045851.1,MGI:MGI:1918476;gbkey=ncRNA;gene=4933433G19Rik;product=RIKEN cDNA 4933433G19 gene;transcript_id=NR_045851.1;extra_copy_number=0
CM058253.1	Liftoff	exon	72067734	72067872	.	-	.	ID=exon-NR_045851.1-8;Parent=rna-NR_045851.1;Dbxref=GeneID:71226,GenBank:NR_045851.1,MGI:MGI:1918476;gbkey=ncRNA;gene=4933433G19Rik;product=RIKEN cDNA 4933433G19 gene;transcript_id=NR_045851.1;extra_copy_number=0
CM058253.1	Liftoff	exon	72069144	72069219	.	-	.	ID=exon-NR_045851.1-7;Parent=rna-NR_045851.1;Dbxref=GeneID:71226,GenBank:NR_045851.1,MGI:MGI:1918476;gbkey=ncRNA;gene=4933433G19Rik;product=RIKEN cDNA 4933433G19 gene;transcript_id=NR_045851.1;extra_copy_number=0
CM058253.1	Liftoff	exon	72072323	72072453	.	-	.	ID=exon-NR_045851.1-6;Parent=rna-NR_045851.1;Dbxref=GeneID:71226,GenBank:NR_045851.1,MGI:MGI:1918476;gbkey=ncRNA;gene=4933433G19Rik;product=RIKEN cDNA 4933433G19 gene;transcript_id=NR_045851.1;extra_copy_number=0
CM058253.1	Liftoff	exon	72075258	72075306	.	-	.	ID=exon-NR_045851.1-5;Parent=rna-NR_045851.1;Dbxref=GeneID:71226,GenBank:NR_045851.1,MGI:MGI:1918476;gbkey=ncRNA;gene=4933433G19Rik;product=RIKEN cDNA 4933433G19 gene;transcript_id=NR_045851.1;extra_copy_number=0
CM058253.1	Liftoff	exon	72075574	72075720	.	-	.	ID=exon-NR_045851.1-4;Parent=rna-NR_045851.1;Dbxref=GeneID:71226,GenBank:NR_045851.1,MGI:MGI:1918476;gbkey=ncRNA;gene=4933433G19Rik;product=RIKEN cDNA 4933433G19 gene;transcript_id=NR_045851.1;extra_copy_number=0
CM058253.1	Liftoff	exon	72080300	72080460	.	-	.	ID=exon-NR_045851.1-3;Parent=rna-NR_045851.1;Dbxref=GeneID:71226,GenBank:NR_045851.1,MGI:MGI:1918476;gbkey=ncRNA;gene=4933433G19Rik;product=RIKEN cDNA 4933433G19 gene;transcript_id=NR_045851.1;extra_copy_number=0
CM058253.1	Liftoff	exon	72082566	72082638	.	-	.	ID=exon-NR_045851.1-2;Parent=rna-NR_045851.1;Dbxref=GeneID:71226,GenBank:NR_045851.1,MGI:MGI:1918476;gbkey=ncRNA;gene=4933433G19Rik;product=RIKEN cDNA 4933433G19 gene;transcript_id=NR_045851.1;extra_copy_number=0
CM058253.1	Liftoff	exon	72101544	72101591	.	-	.	ID=exon-NR_045851.1-1;Parent=rna-NR_045851.1;Dbxref=GeneID:71226,GenBank:NR_045851.1,MGI:MGI:1918476;gbkey=ncRNA;gene=4933433G19Rik;product=RIKEN cDNA 4933433G19 gene;transcript_id=NR_045851.1;extra_copy_number=0
CM058253.1	Liftoff	gene	72107782	72130406	.	-	.	ID=gene-Zfp712;Dbxref=GeneID:78251,MGI:MGI:1925501;Name=Zfp712;description=zinc finger protein 712;gbkey=Gene;gene=Zfp712;gene_biotype=protein_coding;gene_synonym=4921504N20Rik,mszf31,mszf89;coverage=1.0;sequence_ID=1.0;valid_ORFs=1;extra_copy_number=0;copy_num_ID=gene-Zfp712_0
CM058253.1	Liftoff	mRNA	72107782	72130406	.	-	.	ID=rna-NM_001166218.1;Parent=gene-Zfp712;Dbxref=GeneID:78251,GenBank:NM_001166218.1,MGI:MGI:1925501;Name=NM_001166218.1;gbkey=mRNA;gene=Zfp712;product=zinc finger protein 712;tag=RefSeq Select;transcript_id=NM_001166218.1;matches_ref_protein=True;valid_ORF=True;extra_copy_number=0
CM058253.1	Liftoff	exon	72107782	72111420	.	-	.	ID=exon-NM_001166218.1-4;Parent=rna-NM_001166218.1;Dbxref=GeneID:78251,GenBank:NM_001166218.1,MGI:MGI:1925501;gbkey=mRNA;gene=Zfp712;product=zinc finger protein 712;tag=RefSeq Select;transcript_id=NM_001166218.1;extra_copy_number=0
CM058253.1	Liftoff	exon	72113948	72114043	.	-	.	ID=exon-NM_001166218.1-3;Parent=rna-NM_001166218.1;Dbxref=GeneID:78251,GenBank:NM_001166218.1,MGI:MGI:1925501;gbkey=mRNA;gene=Zfp712;product=zinc finger protein 712;tag=RefSeq Select;transcript_id=NM_001166218.1;extra_copy_number=0
CM058253.1	Liftoff	exon	72121477	72121603	.	-	.	ID=exon-NM_001166218.1-2;Parent=rna-NM_001166218.1;Dbxref=GeneID:78251,GenBank:NM_001166218.1,MGI:MGI:1925501;gbkey=mRNA;gene=Zfp712;product=zinc finger protein 712;tag=RefSeq Select;transcript_id=NM_001166218.1;extra_copy_number=0
CM058253.1	Liftoff	exon	72130299	72130406	.	-	.	ID=exon-NM_001166218.1-1;Parent=rna-NM_001166218.1;Dbxref=GeneID:78251,GenBank:NM_001166218.1,MGI:MGI:1925501;gbkey=mRNA;gene=Zfp712;product=zinc finger protein 712;tag=RefSeq Select;transcript_id=NM_001166218.1;extra_copy_number=0
CM058253.1	Liftoff	CDS	72109532	72111420	.	-	.	ID=cds-NP_001159690.1;Parent=rna-NM_001166218.1;Dbxref=CCDS:CCDS49297.1,GeneID:78251,GenBank:NP_001159690.1,MGI:MGI:1925501;Name=NP_001159690.1;gbkey=CDS;gene=Zfp712;product=zinc finger protein 712;protein_id=NP_001159690.1;tag=RefSeq Select;extra_copy_number=0
CM058253.1	Liftoff	CDS	72113948	72114043	.	-	.	ID=cds-NP_001159690.1;Parent=rna-NM_001166218.1;Dbxref=CCDS:CCDS49297.1,GeneID:78251,GenBank:NP_001159690.1,MGI:MGI:1925501;Name=NP_001159690.1;gbkey=CDS;gene=Zfp712;product=zinc finger protein 712;protein_id=NP_001159690.1;tag=RefSeq Select;extra_copy_number=0
CM058253.1	Liftoff	CDS	72121477	72121603	.	-	.	ID=cds-NP_001159690.1;Parent=rna-NM_001166218.1;Dbxref=CCDS:CCDS49297.1,GeneID:78251,GenBank:NP_001159690.1,MGI:MGI:1925501;Name=NP_001159690.1;gbkey=CDS;gene=Zfp712;product=zinc finger protein 712;protein_id=NP_001159690.1;tag=RefSeq Select;extra_copy_number=0
CM058253.1	Liftoff	CDS	72130299	72130304	.	-	.	ID=cds-NP_001159690.1;Parent=rna-NM_001166218.1;Dbxref=CCDS:CCDS49297.1,GeneID:78251,GenBank:NP_001159690.1,MGI:MGI:1925501;Name=NP_001159690.1;gbkey=CDS;gene=Zfp712;product=zinc finger protein 712;protein_id=NP_001159690.1;tag=RefSeq Select;extra_copy_number=0
CM058253.1	Liftoff	gene	72138634	72167223	.	-	.	ID=gene-Zfp708;Dbxref=GeneID:432769,MGI:MGI:3040674;Name=Zfp708;description=zinc finger protein 708;gbkey=Gene;gene=Zfp708;gene_biotype=protein_coding;gene_synonym=Rslcan11;coverage=1.0;sequence_ID=1.0;valid_ORFs=4;extra_copy_number=0;copy_num_ID=gene-Zfp708_0
CM058253.1	Liftoff	mRNA	72138634	72167223	.	-	.	ID=rna-NM_001012325.2;Parent=gene-Zfp708;Dbxref=GeneID:432769,GenBank:NM_001012325.2,MGI:MGI:3040674;Name=NM_001012325.2;gbkey=mRNA;gene=Zfp708;product=zinc finger protein 708%2C transcript variant 1;transcript_id=NM_001012325.2;matches_ref_protein=True;valid_ORF=True;extra_copy_number=0
CM058253.1	Liftoff	exon	72138634	72140764	.	-	.	ID=exon-NM_001012325.2-4;Parent=rna-NM_001012325.2;Dbxref=GeneID:432769,GenBank:NM_001012325.2,MGI:MGI:3040674;gbkey=mRNA;gene=Zfp708;product=zinc finger protein 708%2C transcript variant 1;transcript_id=NM_001012325.2;extra_copy_number=0
CM058253.1	Liftoff	exon	72143323	72143418	.	-	.	ID=exon-NM_001012325.2-3;Parent=rna-NM_001012325.2;Dbxref=GeneID:432769,GenBank:NM_001012325.2,MGI:MGI:3040674;gbkey=mRNA;gene=Zfp708;product=zinc finger protein 708%2C transcript variant 1;transcript_id=NM_001012325.2;extra_copy_number=0
CM058253.1	Liftoff	exon	72144070	72144196	.	-	.	ID=exon-NM_001012325.2-2;Parent=rna-NM_001012325.2;Dbxref=GeneID:432769,GenBank:NM_001012325.2,MGI:MGI:3040674;gbkey=mRNA;gene=Zfp708;product=zinc finger protein 708%2C transcript variant 1;transcript_id=NM_001012325.2;extra_copy_number=0
CM058253.1	Liftoff	exon	72167040	72167223	.	-	.	ID=exon-NM_001012325.2-1;Parent=rna-NM_001012325.2;Dbxref=GeneID:432769,GenBank:NM_001012325.2,MGI:MGI:3040674;gbkey=mRNA;gene=Zfp708;product=zinc finger protein 708%2C transcript variant 1;transcript_id=NM_001012325.2;extra_copy_number=0
CM058253.1	Liftoff	CDS	72139404	72140764	.	-	.	ID=cds-NP_001012325.2;Parent=rna-NM_001012325.2;Dbxref=GeneID:432769,GenBank:NP_001012325.2,MGI:MGI:3040674;Name=NP_001012325.2;Note=isoform a is encoded by transcript variant 1;gbkey=CDS;gene=Zfp708;product=zinc finger protein 708 isoform a;protein_id=NP_001012325.2;extra_copy_number=0
CM058253.1	Liftoff	CDS	72143323	72143418	.	-	.	ID=cds-NP_001012325.2;Parent=rna-NM_001012325.2;Dbxref=GeneID:432769,GenBank:NP_001012325.2,MGI:MGI:3040674;Name=NP_001012325.2;Note=isoform a is encoded by transcript variant 1;gbkey=CDS;gene=Zfp708;product=zinc finger protein 708 isoform a;protein_id=NP_001012325.2;extra_copy_number=0
CM058253.1	Liftoff	CDS	72144070	72144196	.	-	.	ID=cds-NP_001012325.2;Parent=rna-NM_001012325.2;Dbxref=GeneID:432769,GenBank:NP_001012325.2,MGI:MGI:3040674;Name=NP_001012325.2;Note=isoform a is encoded by transcript variant 1;gbkey=CDS;gene=Zfp708;product=zinc finger protein 708 isoform a;protein_id=NP_001012325.2;extra_copy_number=0
CM058253.1	Liftoff	CDS	72167040	72167081	.	-	.	ID=cds-NP_001012325.2;Parent=rna-NM_001012325.2;Dbxref=GeneID:432769,GenBank:NP_001012325.2,MGI:MGI:3040674;Name=NP_001012325.2;Note=isoform a is encoded by transcript variant 1;gbkey=CDS;gene=Zfp708;product=zinc finger protein 708 isoform a;protein_id=NP_001012325.2;extra_copy_number=0
CM058253.1	Liftoff	mRNA	72138634	72150782	.	-	.	ID=rna-NM_001012448.2;Parent=gene-Zfp708;Dbxref=GeneID:432769,GenBank:NM_001012448.2,MGI:MGI:3040674;Name=NM_001012448.2;gbkey=mRNA;gene=Zfp708;product=zinc finger protein 708%2C transcript variant 2;tag=RefSeq Select;transcript_id=NM_001012448.2;matches_ref_protein=True;valid_ORF=True;extra_copy_number=0
CM058253.1	Liftoff	exon	72138634	72140764	.	-	.	ID=exon-NM_001012448.2-4;Parent=rna-NM_001012448.2;Dbxref=GeneID:432769,GenBank:NM_001012448.2,MGI:MGI:3040674;gbkey=mRNA;gene=Zfp708;product=zinc finger protein 708%2C transcript variant 2;tag=RefSeq Select;transcript_id=NM_001012448.2;extra_copy_number=0
CM058253.1	Liftoff	exon	72143323	72143418	.	-	.	ID=exon-NM_001012448.2-3;Parent=rna-NM_001012448.2;Dbxref=GeneID:432769,GenBank:NM_001012448.2,MGI:MGI:3040674;gbkey=mRNA;gene=Zfp708;product=zinc finger protein 708%2C transcript variant 2;tag=RefSeq Select;transcript_id=NM_001012448.2;extra_copy_number=0
CM058253.1	Liftoff	exon	72144070	72144196	.	-	.	ID=exon-NM_001012448.2-2;Parent=rna-NM_001012448.2;Dbxref=GeneID:432769,GenBank:NM_001012448.2,MGI:MGI:3040674;gbkey=mRNA;gene=Zfp708;product=zinc finger protein 708%2C transcript variant 2;tag=RefSeq Select;transcript_id=NM_001012448.2;extra_copy_number=0
CM058253.1	Liftoff	exon	72150687	72150782	.	-	.	ID=exon-NM_001012448.2-1;Parent=rna-NM_001012448.2;Dbxref=GeneID:432769,GenBank:NM_001012448.2,MGI:MGI:3040674;gbkey=mRNA;gene=Zfp708;product=zinc finger protein 708%2C transcript variant 2;tag=RefSeq Select;transcript_id=NM_001012448.2;extra_copy_number=0
CM058253.1	Liftoff	CDS	72139404	72140764	.	-	.	ID=cds-NP_001012450.2;Parent=rna-NM_001012448.2;Dbxref=CCDS:CCDS49298.1,GeneID:432769,GenBank:NP_001012450.2,MGI:MGI:3040674;Name=NP_001012450.2;Note=isoform b is encoded by transcript variant 2;gbkey=CDS;gene=Zfp708;product=zinc finger protein 708 isoform b;protein_id=NP_001012450.2;tag=RefSeq Select;extra_copy_number=0
CM058253.1	Liftoff	CDS	72143323	72143418	.	-	.	ID=cds-NP_001012450.2;Parent=rna-NM_001012448.2;Dbxref=CCDS:CCDS49298.1,GeneID:432769,GenBank:NP_001012450.2,MGI:MGI:3040674;Name=NP_001012450.2;Note=isoform b is encoded by transcript variant 2;gbkey=CDS;gene=Zfp708;product=zinc finger protein 708 isoform b;protein_id=NP_001012450.2;tag=RefSeq Select;extra_copy_number=0
CM058253.1	Liftoff	CDS	72144070	72144196	.	-	.	ID=cds-NP_001012450.2;Parent=rna-NM_001012448.2;Dbxref=CCDS:CCDS49298.1,GeneID:432769,GenBank:NP_001012450.2,MGI:MGI:3040674;Name=NP_001012450.2;Note=isoform b is encoded by transcript variant 2;gbkey=CDS;gene=Zfp708;product=zinc finger protein 708 isoform b;protein_id=NP_001012450.2;tag=RefSeq Select;extra_copy_number=0
CM058253.1	Liftoff	CDS	72150687	72150692	.	-	.	ID=cds-NP_001012450.2;Parent=rna-NM_001012448.2;Dbxref=CCDS:CCDS49298.1,GeneID:432769,GenBank:NP_001012450.2,MGI:MGI:3040674;Name=NP_001012450.2;Note=isoform b is encoded by transcript variant 2;gbkey=CDS;gene=Zfp708;product=zinc finger protein 708 isoform b;protein_id=NP_001012450.2;tag=RefSeq Select;extra_copy_number=0
CM058253.1	Liftoff	mRNA	72138634	72167223	.	-	.	ID=rna-NM_001012449.2;Parent=gene-Zfp708;Dbxref=GeneID:432769,GenBank:NM_001012449.2,MGI:MGI:3040674;Name=NM_001012449.2;gbkey=mRNA;gene=Zfp708;product=zinc finger protein 708%2C transcript variant 3;transcript_id=NM_001012449.2;matches_ref_protein=True;valid_ORF=True;extra_copy_number=0
CM058253.1	Liftoff	exon	72138634	72140764	.	-	.	ID=exon-NM_001012449.2-3;Parent=rna-NM_001012449.2;Dbxref=GeneID:432769,GenBank:NM_001012449.2,MGI:MGI:3040674;gbkey=mRNA;gene=Zfp708;product=zinc finger protein 708%2C transcript variant 3;transcript_id=NM_001012449.2;extra_copy_number=0
CM058253.1	Liftoff	exon	72144070	72144196	.	-	.	ID=exon-NM_001012449.2-2;Parent=rna-NM_001012449.2;Dbxref=GeneID:432769,GenBank:NM_001012449.2,MGI:MGI:3040674;gbkey=mRNA;gene=Zfp708;product=zinc finger protein 708%2C transcript variant 3;transcript_id=NM_001012449.2;extra_copy_number=0
CM058253.1	Liftoff	exon	72167040	72167223	.	-	.	ID=exon-NM_001012449.2-1;Parent=rna-NM_001012449.2;Dbxref=GeneID:432769,GenBank:NM_001012449.2,MGI:MGI:3040674;gbkey=mRNA;gene=Zfp708;product=zinc finger protein 708%2C transcript variant 3;transcript_id=NM_001012449.2;extra_copy_number=0
CM058253.1	Liftoff	CDS	72139404	72140764	.	-	.	ID=cds-NP_001012451.2;Parent=rna-NM_001012449.2;Dbxref=GeneID:432769,GenBank:NP_001012451.2,MGI:MGI:3040674;Name=NP_001012451.2;Note=isoform c is encoded by transcript variant 3;gbkey=CDS;gene=Zfp708;product=zinc finger protein 708 isoform c;protein_id=NP_001012451.2;extra_copy_number=0
CM058253.1	Liftoff	CDS	72144070	72144196	.	-	.	ID=cds-NP_001012451.2;Parent=rna-NM_001012449.2;Dbxref=GeneID:432769,GenBank:NP_001012451.2,MGI:MGI:3040674;Name=NP_001012451.2;Note=isoform c is encoded by transcript variant 3;gbkey=CDS;gene=Zfp708;product=zinc finger protein 708 isoform c;protein_id=NP_001012451.2;extra_copy_number=0
CM058253.1	Liftoff	CDS	72167040	72167081	.	-	.	ID=cds-NP_001012451.2;Parent=rna-NM_001012449.2;Dbxref=GeneID:432769,GenBank:NP_001012451.2,MGI:MGI:3040674;Name=NP_001012451.2;Note=isoform c is encoded by transcript variant 3;gbkey=CDS;gene=Zfp708;product=zinc finger protein 708 isoform c;protein_id=NP_001012451.2;extra_copy_number=0
CM058253.1	Liftoff	mRNA	72138634	72150782	.	-	.	ID=rna-NM_001292066.1;Parent=gene-Zfp708;Dbxref=GeneID:432769,GenBank:NM_001292066.1,MGI:MGI:3040674;Name=NM_001292066.1;gbkey=mRNA;gene=Zfp708;product=zinc finger protein 708%2C transcript variant 4;transcript_id=NM_001292066.1;matches_ref_protein=True;valid_ORF=True;extra_copy_number=0
CM058253.1	Liftoff	exon	72138634	72140764	.	-	.	ID=exon-NM_001292066.1-4;Parent=rna-NM_001292066.1;Dbxref=GeneID:432769,GenBank:NM_001292066.1,MGI:MGI:3040674;gbkey=mRNA;gene=Zfp708;product=zinc finger protein 708%2C transcript variant 4;transcript_id=NM_001292066.1;extra_copy_number=0
CM058253.1	Liftoff	exon	72143323	72143418	.	-	.	ID=exon-NM_001292066.1-3;Parent=rna-NM_001292066.1;Dbxref=GeneID:432769,GenBank:NM_001292066.1,MGI:MGI:3040674;gbkey=mRNA;gene=Zfp708;product=zinc finger protein 708%2C transcript variant 4;transcript_id=NM_001292066.1;extra_copy_number=0
CM058253.1	Liftoff	exon	72144070	72144153	.	-	.	ID=exon-NM_001292066.1-2;Parent=rna-NM_001292066.1;Dbxref=GeneID:432769,GenBank:NM_001292066.1,MGI:MGI:3040674;gbkey=mRNA;gene=Zfp708;product=zinc finger protein 708%2C transcript variant 4;transcript_id=NM_001292066.1;extra_copy_number=0
CM058253.1	Liftoff	exon	72150687	72150782	.	-	.	ID=exon-NM_001292066.1-1;Parent=rna-NM_001292066.1;Dbxref=GeneID:432769,GenBank:NM_001292066.1,MGI:MGI:3040674;gbkey=mRNA;gene=Zfp708;product=zinc finger protein 708%2C transcript variant 4;transcript_id=NM_001292066.1;extra_copy_number=0
CM058253.1	Liftoff	CDS	72139404	72140764	.	-	.	ID=cds-NP_001278995.1;Parent=rna-NM_001292066.1;Dbxref=CCDS:CCDS79206.1,GeneID:432769,GenBank:NP_001278995.1,MGI:MGI:3040674;Name=NP_001278995.1;Note=isoform d is encoded by transcript variant 4;gbkey=CDS;gene=Zfp708;product=zinc finger protein 708 isoform d;protein_id=NP_001278995.1;extra_copy_number=0
CM058253.1	Liftoff	CDS	72143323	72143418	.	-	.	ID=cds-NP_001278995.1;Parent=rna-NM_001292066.1;Dbxref=CCDS:CCDS79206.1,GeneID:432769,GenBank:NP_001278995.1,MGI:MGI:3040674;Name=NP_001278995.1;Note=isoform d is encoded by transcript variant 4;gbkey=CDS;gene=Zfp708;product=zinc finger protein 708 isoform d;protein_id=NP_001278995.1;extra_copy_number=0
CM058253.1	Liftoff	CDS	72144070	72144103	.	-	.	ID=cds-NP_001278995.1;Parent=rna-NM_001292066.1;Dbxref=CCDS:CCDS79206.1,GeneID:432769,GenBank:NP_001278995.1,MGI:MGI:3040674;Name=NP_001278995.1;Note=isoform d is encoded by transcript variant 4;gbkey=CDS;gene=Zfp708;product=zinc finger protein 708 isoform d;protein_id=NP_001278995.1;extra_copy_number=0
CM058253.1	Liftoff	gene	72152906	72167116	.	+	.	ID=gene-LOC118568057;Dbxref=GeneID:118568057;Name=LOC118568057;description=uncharacterized LOC118568057;gbkey=Gene;gene=LOC118568057;gene_biotype=lncRNA;coverage=1.0;sequence_ID=1.0;extra_copy_number=0;copy_num_ID=gene-LOC118568057_0
CM058253.1	Liftoff	lnc_RNA	72152906	72167116	.	+	.	ID=rna-XR_004938151.1;Parent=gene-LOC118568057;Dbxref=GeneID:118568057,GenBank:XR_004938151.1;Name=XR_004938151.1;gbkey=ncRNA;gene=LOC118568057;model_evidence=Supporting evidence includes similarity to: 100%25 coverage of the annotated genomic feature by RNAseq alignments%2C including 2 samples with support for all annotated introns;product=uncharacterized LOC118568057;transcript_id=XR_004938151.1;extra_copy_number=0
CM058253.1	Liftoff	exon	72152906	72154395	.	+	.	ID=exon-XR_004938151.1-1;Parent=rna-XR_004938151.1;Dbxref=GeneID:118568057,GenBank:XR_004938151.1;gbkey=ncRNA;gene=LOC118568057;product=uncharacterized LOC118568057;transcript_id=XR_004938151.1;extra_copy_number=0
CM058253.1	Liftoff	exon	72154884	72154970	.	+	.	ID=exon-XR_004938151.1-2;Parent=rna-XR_004938151.1;Dbxref=GeneID:118568057,GenBank:XR_004938151.1;gbkey=ncRNA;gene=LOC118568057;product=uncharacterized LOC118568057;transcript_id=XR_004938151.1;extra_copy_number=0
CM058253.1	Liftoff	exon	72160204	72160368	.	+	.	ID=exon-XR_004938151.1-3;Parent=rna-XR_004938151.1;Dbxref=GeneID:118568057,GenBank:XR_004938151.1;gbkey=ncRNA;gene=LOC118568057;product=uncharacterized LOC118568057;transcript_id=XR_004938151.1;extra_copy_number=0
CM058253.1	Liftoff	exon	72167030	72167116	.	+	.	ID=exon-XR_004938151.1-4;Parent=rna-XR_004938151.1;Dbxref=GeneID:118568057,GenBank:XR_004938151.1;gbkey=ncRNA;gene=LOC118568057;product=uncharacterized LOC118568057;transcript_id=XR_004938151.1;extra_copy_number=0
CM058253.1	Liftoff	match	72158612	72159562	.	+	.	ID=0916ce2e-d9a4-41b3-af4e-4221e30e0a2f;Target=NG_019504.2 1 951 +;assembly_bases_aln=951;assembly_bases_seq=951;bit_score=1770.91;blast_aligner=1;blast_score=951;common_component=0;e_value=0;filter_score=0;for_remapping=2;gap_count=0;hsp_percent_coverage=100;matchable_bases=951;matched_bases=951;num_ident=951;num_mismatch=0;pct_coverage=100;pct_coverage_hiqual=100;pct_identity_gap=100;pct_identity_gapopen_only=100;pct_identity_ungap=100;rank=1;weighted_identity=1;coverage=1.0;sequence_ID=1.0;extra_copy_number=0;copy_num_ID=0916ce2e-d9a4-41b3-af4e-4221e30e0a2f_0
CM058253.1	Liftoff	pseudogene	72158712	72159462	.	+	.	ID=gene-Gm17938;Dbxref=GeneID:100416142,MGI:MGI:5010123;Name=Gm17938;description=predicted gene%2C 17938;gbkey=Gene;gene=Gm17938;gene_biotype=pseudogene;pseudo=true;coverage=1.0;sequence_ID=1.0;extra_copy_number=0;copy_num_ID=gene-Gm17938_0
CM058253.1	Liftoff	gene	72165860	72183279	.	-	.	ID=gene-Rslcan18;Dbxref=GeneID:432770,MGI:MGI:5433745;Name=Rslcan18;description=regulator of sex-limitation candidate 18;gbkey=Gene;gene=Rslcan18;gene_biotype=protein_coding;gene_synonym=mszf51;coverage=1.0;sequence_ID=1.0;valid_ORFs=1;extra_copy_number=0;copy_num_ID=gene-Rslcan18_0
CM058253.1	Liftoff	mRNA	72165860	72183279	.	-	.	ID=rna-NM_001256052.1;Parent=gene-Rslcan18;Dbxref=GeneID:432770,GenBank:NM_001256052.1,MGI:MGI:5433745;Name=NM_001256052.1;gbkey=mRNA;gene=Rslcan18;product=regulator of sex-limitation candidate 18;tag=RefSeq Select;transcript_id=NM_001256052.1;matches_ref_protein=True;valid_ORF=True;extra_copy_number=0
CM058253.1	Liftoff	exon	72165860	72168294	.	-	.	ID=exon-NM_001256052.1-7;Parent=rna-NM_001256052.1;Dbxref=GeneID:432770,GenBank:NM_001256052.1,MGI:MGI:5433745;gbkey=mRNA;gene=Rslcan18;product=regulator of sex-limitation candidate 18;tag=RefSeq Select;transcript_id=NM_001256052.1;extra_copy_number=0
CM058253.1	Liftoff	exon	72171290	72171382	.	-	.	ID=exon-NM_001256052.1-6;Parent=rna-NM_001256052.1;Dbxref=GeneID:432770,GenBank:NM_001256052.1,MGI:MGI:5433745;gbkey=mRNA;gene=Rslcan18;product=regulator of sex-limitation candidate 18;tag=RefSeq Select;transcript_id=NM_001256052.1;extra_copy_number=0
CM058253.1	Liftoff	exon	72171945	72172070	.	-	.	ID=exon-NM_001256052.1-5;Parent=rna-NM_001256052.1;Dbxref=GeneID:432770,GenBank:NM_001256052.1,MGI:MGI:5433745;gbkey=mRNA;gene=Rslcan18;product=regulator of sex-limitation candidate 18;tag=RefSeq Select;transcript_id=NM_001256052.1;extra_copy_number=0
CM058253.1	Liftoff	exon	72176815	72176866	.	-	.	ID=exon-NM_001256052.1-4;Parent=rna-NM_001256052.1;Dbxref=GeneID:432770,GenBank:NM_001256052.1,MGI:MGI:5433745;gbkey=mRNA;gene=Rslcan18;product=regulator of sex-limitation candidate 18;tag=RefSeq Select;transcript_id=NM_001256052.1;extra_copy_number=0
CM058253.1	Liftoff	exon	72177217	72177300	.	-	.	ID=exon-NM_001256052.1-3;Parent=rna-NM_001256052.1;Dbxref=GeneID:432770,GenBank:NM_001256052.1,MGI:MGI:5433745;gbkey=mRNA;gene=Rslcan18;product=regulator of sex-limitation candidate 18;tag=RefSeq Select;transcript_id=NM_001256052.1;extra_copy_number=0
CM058253.1	Liftoff	exon	72181439	72181516	.	-	.	ID=exon-NM_001256052.1-2;Parent=rna-NM_001256052.1;Dbxref=GeneID:432770,GenBank:NM_001256052.1,MGI:MGI:5433745;gbkey=mRNA;gene=Rslcan18;product=regulator of sex-limitation candidate 18;tag=RefSeq Select;transcript_id=NM_001256052.1;extra_copy_number=0
CM058253.1	Liftoff	exon	72183167	72183279	.	-	.	ID=exon-NM_001256052.1-1;Parent=rna-NM_001256052.1;Dbxref=GeneID:432770,GenBank:NM_001256052.1,MGI:MGI:5433745;gbkey=mRNA;gene=Rslcan18;product=regulator of sex-limitation candidate 18;tag=RefSeq Select;transcript_id=NM_001256052.1;extra_copy_number=0
CM058253.1	Liftoff	CDS	72167411	72168294	.	-	.	ID=cds-NP_001242981.1;Parent=rna-NM_001256052.1;Dbxref=CCDS:CCDS56890.1,GeneID:432770,GenBank:NP_001242981.1,MGI:MGI:5433745;Name=NP_001242981.1;gbkey=CDS;gene=Rslcan18;product=regulator of sex-limitation candidate 18;protein_id=NP_001242981.1;tag=RefSeq Select;extra_copy_number=0
CM058253.1	Liftoff	CDS	72171290	72171382	.	-	.	ID=cds-NP_001242981.1;Parent=rna-NM_001256052.1;Dbxref=CCDS:CCDS56890.1,GeneID:432770,GenBank:NP_001242981.1,MGI:MGI:5433745;Name=NP_001242981.1;gbkey=CDS;gene=Rslcan18;product=regulator of sex-limitation candidate 18;protein_id=NP_001242981.1;tag=RefSeq Select;extra_copy_number=0
CM058253.1	Liftoff	CDS	72171945	72172070	.	-	.	ID=cds-NP_001242981.1;Parent=rna-NM_001256052.1;Dbxref=CCDS:CCDS56890.1,GeneID:432770,GenBank:NP_001242981.1,MGI:MGI:5433745;Name=NP_001242981.1;gbkey=CDS;gene=Rslcan18;product=regulator of sex-limitation candidate 18;protein_id=NP_001242981.1;tag=RefSeq Select;extra_copy_number=0
CM058253.1	Liftoff	CDS	72176815	72176866	.	-	.	ID=cds-NP_001242981.1;Parent=rna-NM_001256052.1;Dbxref=CCDS:CCDS56890.1,GeneID:432770,GenBank:NP_001242981.1,MGI:MGI:5433745;Name=NP_001242981.1;gbkey=CDS;gene=Rslcan18;product=regulator of sex-limitation candidate 18;protein_id=NP_001242981.1;tag=RefSeq Select;extra_copy_number=0
CM058253.1	Liftoff	CDS	72177217	72177300	.	-	.	ID=cds-NP_001242981.1;Parent=rna-NM_001256052.1;Dbxref=CCDS:CCDS56890.1,GeneID:432770,GenBank:NP_001242981.1,MGI:MGI:5433745;Name=NP_001242981.1;gbkey=CDS;gene=Rslcan18;product=regulator of sex-limitation candidate 18;protein_id=NP_001242981.1;tag=RefSeq Select;extra_copy_number=0
CM058253.1	Liftoff	CDS	72181439	72181516	.	-	.	ID=cds-NP_001242981.1;Parent=rna-NM_001256052.1;Dbxref=CCDS:CCDS56890.1,GeneID:432770,GenBank:NP_001242981.1,MGI:MGI:5433745;Name=NP_001242981.1;gbkey=CDS;gene=Rslcan18;product=regulator of sex-limitation candidate 18;protein_id=NP_001242981.1;tag=RefSeq Select;extra_copy_number=0
CM058253.1	Liftoff	CDS	72183167	72183232	.	-	.	ID=cds-NP_001242981.1;Parent=rna-NM_001256052.1;Dbxref=CCDS:CCDS56890.1,GeneID:432770,GenBank:NP_001242981.1,MGI:MGI:5433745;Name=NP_001242981.1;gbkey=CDS;gene=Rslcan18;product=regulator of sex-limitation candidate 18;protein_id=NP_001242981.1;tag=RefSeq Select;extra_copy_number=0
CM058253.1	Liftoff	gene	72194227	72211657	.	+	.	ID=gene-Zfp759;Dbxref=GeneID:268670,MGI:MGI:2446280;Name=Zfp759;description=zinc finger protein 759;gbkey=Gene;gene=Zfp759;gene_biotype=protein_coding;gene_synonym=Rslcan-8,Rslcan8;coverage=1.0;sequence_ID=1.0;valid_ORFs=4;extra_copy_number=0;copy_num_ID=gene-Zfp759_0
CM058253.1	Liftoff	mRNA	72194227	72211657	.	+	.	ID=rna-XM_030247274.1;Parent=gene-Zfp759;Dbxref=GeneID:268670,GenBank:XM_030247274.1,MGI:MGI:2446280;Name=XM_030247274.1;gbkey=mRNA;gene=Zfp759;model_evidence=Supporting evidence includes similarity to: 1 EST%2C 9 Proteins%2C 71 long SRA reads%2C and 100%25 coverage of the annotated genomic feature by RNAseq alignments%2C including 1 sample with support for all annotated introns;product=zinc finger protein 759%2C transcript variant X3;transcript_id=XM_030247274.1;matches_ref_protein=True;valid_ORF=True;extra_copy_number=0
CM058253.1	Liftoff	exon	72194227	72194342	.	+	.	ID=exon-XM_030247274.1-1;Parent=rna-XM_030247274.1;Dbxref=GeneID:268670,GenBank:XM_030247274.1,MGI:MGI:2446280;gbkey=mRNA;gene=Zfp759;product=zinc finger protein 759%2C transcript variant X3;transcript_id=XM_030247274.1;extra_copy_number=0
CM058253.1	Liftoff	exon	72196203	72196251	.	+	.	ID=exon-XM_030247274.1-2;Parent=rna-XM_030247274.1;Dbxref=GeneID:268670,GenBank:XM_030247274.1,MGI:MGI:2446280;gbkey=mRNA;gene=Zfp759;product=zinc finger protein 759%2C transcript variant X3;transcript_id=XM_030247274.1;extra_copy_number=0
CM058253.1	Liftoff	exon	72205971	72206097	.	+	.	ID=exon-XM_030247274.1-3;Parent=rna-XM_030247274.1;Dbxref=GeneID:268670,GenBank:XM_030247274.1,MGI:MGI:2446280;gbkey=mRNA;gene=Zfp759;product=zinc finger protein 759%2C transcript variant X3;transcript_id=XM_030247274.1;extra_copy_number=0
CM058253.1	Liftoff	exon	72206563	72206658	.	+	.	ID=exon-XM_030247274.1-4;Parent=rna-XM_030247274.1;Dbxref=GeneID:268670,GenBank:XM_030247274.1,MGI:MGI:2446280;gbkey=mRNA;gene=Zfp759;product=zinc finger protein 759%2C transcript variant X3;transcript_id=XM_030247274.1;extra_copy_number=0
CM058253.1	Liftoff	exon	72207869	72211657	.	+	.	ID=exon-XM_030247274.1-5;Parent=rna-XM_030247274.1;Dbxref=GeneID:268670,GenBank:XM_030247274.1,MGI:MGI:2446280;gbkey=mRNA;gene=Zfp759;product=zinc finger protein 759%2C transcript variant X3;transcript_id=XM_030247274.1;extra_copy_number=0
CM058253.1	Liftoff	CDS	72196228	72196251	.	+	.	ID=cds-XP_030103134.1;Parent=rna-XM_030247274.1;Dbxref=GeneID:268670,GenBank:XP_030103134.1,MGI:MGI:2446280;Name=XP_030103134.1;gbkey=CDS;gene=Zfp759;product=zinc finger protein 759 isoform X2;protein_id=XP_030103134.1;extra_copy_number=0
CM058253.1	Liftoff	CDS	72205971	72206097	.	+	.	ID=cds-XP_030103134.1;Parent=rna-XM_030247274.1;Dbxref=GeneID:268670,GenBank:XP_030103134.1,MGI:MGI:2446280;Name=XP_030103134.1;gbkey=CDS;gene=Zfp759;product=zinc finger protein 759 isoform X2;protein_id=XP_030103134.1;extra_copy_number=0
CM058253.1	Liftoff	CDS	72206563	72206658	.	+	.	ID=cds-XP_030103134.1;Parent=rna-XM_030247274.1;Dbxref=GeneID:268670,GenBank:XP_030103134.1,MGI:MGI:2446280;Name=XP_030103134.1;gbkey=CDS;gene=Zfp759;product=zinc finger protein 759 isoform X2;protein_id=XP_030103134.1;extra_copy_number=0
CM058253.1	Liftoff	CDS	72207869	72209805	.	+	.	ID=cds-XP_030103134.1;Parent=rna-XM_030247274.1;Dbxref=GeneID:268670,GenBank:XP_030103134.1,MGI:MGI:2446280;Name=XP_030103134.1;gbkey=CDS;gene=Zfp759;product=zinc finger protein 759 isoform X2;protein_id=XP_030103134.1;extra_copy_number=0
CM058253.1	Liftoff	mRNA	72194277	72211657	.	+	.	ID=rna-XM_030247272.2;Parent=gene-Zfp759;Dbxref=GeneID:268670,GenBank:XM_030247272.2,MGI:MGI:2446280;Name=XM_030247272.2;gbkey=mRNA;gene=Zfp759;model_evidence=Supporting evidence includes similarity to: 9 Proteins%2C 71 long SRA reads%2C and 100%25 coverage of the annotated genomic feature by RNAseq alignments%2C including 1 sample with support for all annotated introns;product=zinc finger protein 759%2C transcript variant X2;transcript_id=XM_030247272.2;matches_ref_protein=True;valid_ORF=True;extra_copy_number=0
CM058253.1	Liftoff	exon	72194277	72194342	.	+	.	ID=exon-XM_030247272.2-1;Parent=rna-XM_030247272.2;Dbxref=GeneID:268670,GenBank:XM_030247272.2,MGI:MGI:2446280;gbkey=mRNA;gene=Zfp759;product=zinc finger protein 759%2C transcript variant X2;transcript_id=XM_030247272.2;extra_copy_number=0
CM058253.1	Liftoff	exon	72195463	72195603	.	+	.	ID=exon-XM_030247272.2-2;Parent=rna-XM_030247272.2;Dbxref=GeneID:268670,GenBank:XM_030247272.2,MGI:MGI:2446280;gbkey=mRNA;gene=Zfp759;product=zinc finger protein 759%2C transcript variant X2;transcript_id=XM_030247272.2;extra_copy_number=0
CM058253.1	Liftoff	exon	72196203	72196251	.	+	.	ID=exon-XM_030247272.2-3;Parent=rna-XM_030247272.2;Dbxref=GeneID:268670,GenBank:XM_030247272.2,MGI:MGI:2446280;gbkey=mRNA;gene=Zfp759;product=zinc finger protein 759%2C transcript variant X2;transcript_id=XM_030247272.2;extra_copy_number=0
CM058253.1	Liftoff	exon	72205971	72206097	.	+	.	ID=exon-XM_030247272.2-4;Parent=rna-XM_030247272.2;Dbxref=GeneID:268670,GenBank:XM_030247272.2,MGI:MGI:2446280;gbkey=mRNA;gene=Zfp759;product=zinc finger protein 759%2C transcript variant X2;transcript_id=XM_030247272.2;extra_copy_number=0
CM058253.1	Liftoff	exon	72206563	72206658	.	+	.	ID=exon-XM_030247272.2-5;Parent=rna-XM_030247272.2;Dbxref=GeneID:268670,GenBank:XM_030247272.2,MGI:MGI:2446280;gbkey=mRNA;gene=Zfp759;product=zinc finger protein 759%2C transcript variant X2;transcript_id=XM_030247272.2;extra_copy_number=0
CM058253.1	Liftoff	exon	72207869	72211657	.	+	.	ID=exon-XM_030247272.2-6;Parent=rna-XM_030247272.2;Dbxref=GeneID:268670,GenBank:XM_030247272.2,MGI:MGI:2446280;gbkey=mRNA;gene=Zfp759;product=zinc finger protein 759%2C transcript variant X2;transcript_id=XM_030247272.2;extra_copy_number=0
CM058253.1	Liftoff	CDS	72195569	72195603	.	+	.	ID=cds-XP_030103132.1;Parent=rna-XM_030247272.2;Dbxref=GeneID:268670,GenBank:XP_030103132.1,MGI:MGI:2446280;Name=XP_030103132.1;gbkey=CDS;gene=Zfp759;product=zinc finger protein 759 isoform X1;protein_id=XP_030103132.1;extra_copy_number=0
CM058253.1	Liftoff	CDS	72196203	72196251	.	+	.	ID=cds-XP_030103132.1;Parent=rna-XM_030247272.2;Dbxref=GeneID:268670,GenBank:XP_030103132.1,MGI:MGI:2446280;Name=XP_030103132.1;gbkey=CDS;gene=Zfp759;product=zinc finger protein 759 isoform X1;protein_id=XP_030103132.1;extra_copy_number=0
CM058253.1	Liftoff	CDS	72205971	72206097	.	+	.	ID=cds-XP_030103132.1;Parent=rna-XM_030247272.2;Dbxref=GeneID:268670,GenBank:XP_030103132.1,MGI:MGI:2446280;Name=XP_030103132.1;gbkey=CDS;gene=Zfp759;product=zinc finger protein 759 isoform X1;protein_id=XP_030103132.1;extra_copy_number=0
CM058253.1	Liftoff	CDS	72206563	72206658	.	+	.	ID=cds-XP_030103132.1;Parent=rna-XM_030247272.2;Dbxref=GeneID:268670,GenBank:XP_030103132.1,MGI:MGI:2446280;Name=XP_030103132.1;gbkey=CDS;gene=Zfp759;product=zinc finger protein 759 isoform X1;protein_id=XP_030103132.1;extra_copy_number=0
CM058253.1	Liftoff	CDS	72207869	72209805	.	+	.	ID=cds-XP_030103132.1;Parent=rna-XM_030247272.2;Dbxref=GeneID:268670,GenBank:XP_030103132.1,MGI:MGI:2446280;Name=XP_030103132.1;gbkey=CDS;gene=Zfp759;product=zinc finger protein 759 isoform X1;protein_id=XP_030103132.1;extra_copy_number=0
CM058253.1	Liftoff	mRNA	72194387	72211657	.	+	.	ID=rna-XM_006517253.5;Parent=gene-Zfp759;Dbxref=GeneID:268670,GenBank:XM_006517253.5,MGI:MGI:2446280;Name=XM_006517253.5;gbkey=mRNA;gene=Zfp759;model_evidence=Supporting evidence includes similarity to: 9 Proteins%2C 71 long SRA reads%2C and 100%25 coverage of the annotated genomic feature by RNAseq alignments%2C including 1 sample with support for all annotated introns;product=zinc finger protein 759%2C transcript variant X1;transcript_id=XM_006517253.5;matches_ref_protein=True;valid_ORF=True;extra_copy_number=0
CM058253.1	Liftoff	exon	72194387	72194403	.	+	.	ID=exon-XM_006517253.5-1;Parent=rna-XM_006517253.5;Dbxref=GeneID:268670,GenBank:XM_006517253.5,MGI:MGI:2446280;gbkey=mRNA;gene=Zfp759;product=zinc finger protein 759%2C transcript variant X1;transcript_id=XM_006517253.5;extra_copy_number=0
CM058253.1	Liftoff	exon	72195463	72195603	.	+	.	ID=exon-XM_006517253.5-2;Parent=rna-XM_006517253.5;Dbxref=GeneID:268670,GenBank:XM_006517253.5,MGI:MGI:2446280;gbkey=mRNA;gene=Zfp759;product=zinc finger protein 759%2C transcript variant X1;transcript_id=XM_006517253.5;extra_copy_number=0
CM058253.1	Liftoff	exon	72196203	72196251	.	+	.	ID=exon-XM_006517253.5-3;Parent=rna-XM_006517253.5;Dbxref=GeneID:268670,GenBank:XM_006517253.5,MGI:MGI:2446280;gbkey=mRNA;gene=Zfp759;product=zinc finger protein 759%2C transcript variant X1;transcript_id=XM_006517253.5;extra_copy_number=0
CM058253.1	Liftoff	exon	72205971	72206097	.	+	.	ID=exon-XM_006517253.5-4;Parent=rna-XM_006517253.5;Dbxref=GeneID:268670,GenBank:XM_006517253.5,MGI:MGI:2446280;gbkey=mRNA;gene=Zfp759;product=zinc finger protein 759%2C transcript variant X1;transcript_id=XM_006517253.5;extra_copy_number=0
CM058253.1	Liftoff	exon	72206563	72206658	.	+	.	ID=exon-XM_006517253.5-5;Parent=rna-XM_006517253.5;Dbxref=GeneID:268670,GenBank:XM_006517253.5,MGI:MGI:2446280;gbkey=mRNA;gene=Zfp759;product=zinc finger protein 759%2C transcript variant X1;transcript_id=XM_006517253.5;extra_copy_number=0
CM058253.1	Liftoff	exon	72207869	72211657	.	+	.	ID=exon-XM_006517253.5-6;Parent=rna-XM_006517253.5;Dbxref=GeneID:268670,GenBank:XM_006517253.5,MGI:MGI:2446280;gbkey=mRNA;gene=Zfp759;product=zinc finger protein 759%2C transcript variant X1;transcript_id=XM_006517253.5;extra_copy_number=0
CM058253.1	Liftoff	CDS	72195569	72195603	.	+	.	ID=cds-XP_006517316.1;Parent=rna-XM_006517253.5;Dbxref=GeneID:268670,GenBank:XP_006517316.1,MGI:MGI:2446280;Name=XP_006517316.1;gbkey=CDS;gene=Zfp759;product=zinc finger protein 759 isoform X1;protein_id=XP_006517316.1;extra_copy_number=0
CM058253.1	Liftoff	CDS	72196203	72196251	.	+	.	ID=cds-XP_006517316.1;Parent=rna-XM_006517253.5;Dbxref=GeneID:268670,GenBank:XP_006517316.1,MGI:MGI:2446280;Name=XP_006517316.1;gbkey=CDS;gene=Zfp759;product=zinc finger protein 759 isoform X1;protein_id=XP_006517316.1;extra_copy_number=0
CM058253.1	Liftoff	CDS	72205971	72206097	.	+	.	ID=cds-XP_006517316.1;Parent=rna-XM_006517253.5;Dbxref=GeneID:268670,GenBank:XP_006517316.1,MGI:MGI:2446280;Name=XP_006517316.1;gbkey=CDS;gene=Zfp759;product=zinc finger protein 759 isoform X1;protein_id=XP_006517316.1;extra_copy_number=0
CM058253.1	Liftoff	CDS	72206563	72206658	.	+	.	ID=cds-XP_006517316.1;Parent=rna-XM_006517253.5;Dbxref=GeneID:268670,GenBank:XP_006517316.1,MGI:MGI:2446280;Name=XP_006517316.1;gbkey=CDS;gene=Zfp759;product=zinc finger protein 759 isoform X1;protein_id=XP_006517316.1;extra_copy_number=0
CM058253.1	Liftoff	CDS	72207869	72209805	.	+	.	ID=cds-XP_006517316.1;Parent=rna-XM_006517253.5;Dbxref=GeneID:268670,GenBank:XP_006517316.1,MGI:MGI:2446280;Name=XP_006517316.1;gbkey=CDS;gene=Zfp759;product=zinc finger protein 759 isoform X1;protein_id=XP_006517316.1;extra_copy_number=0
CM058253.1	Liftoff	mRNA	72197479	72211040	.	+	.	ID=rna-NM_172392.3;Parent=gene-Zfp759;Dbxref=GeneID:268670,GenBank:NM_172392.3,MGI:MGI:2446280;Name=NM_172392.3;gbkey=mRNA;gene=Zfp759;product=zinc finger protein 759;tag=RefSeq Select;transcript_id=NM_172392.3;matches_ref_protein=True;valid_ORF=True;extra_copy_number=0
CM058253.1	Liftoff	exon	72197479	72197565	.	+	.	ID=exon-NM_172392.3-1;Parent=rna-NM_172392.3;Dbxref=GeneID:268670,GenBank:NM_172392.3,MGI:MGI:2446280;gbkey=mRNA;gene=Zfp759;product=zinc finger protein 759;tag=RefSeq Select;transcript_id=NM_172392.3;extra_copy_number=0
CM058253.1	Liftoff	exon	72205971	72206097	.	+	.	ID=exon-NM_172392.3-2;Parent=rna-NM_172392.3;Dbxref=GeneID:268670,GenBank:NM_172392.3,MGI:MGI:2446280;gbkey=mRNA;gene=Zfp759;product=zinc finger protein 759;tag=RefSeq Select;transcript_id=NM_172392.3;extra_copy_number=0
CM058253.1	Liftoff	exon	72206563	72206658	.	+	.	ID=exon-NM_172392.3-3;Parent=rna-NM_172392.3;Dbxref=GeneID:268670,GenBank:NM_172392.3,MGI:MGI:2446280;gbkey=mRNA;gene=Zfp759;product=zinc finger protein 759;tag=RefSeq Select;transcript_id=NM_172392.3;extra_copy_number=0
CM058253.1	Liftoff	exon	72207869	72211040	.	+	.	ID=exon-NM_172392.3-4;Parent=rna-NM_172392.3;Dbxref=GeneID:268670,GenBank:NM_172392.3,MGI:MGI:2446280;gbkey=mRNA;gene=Zfp759;product=zinc finger protein 759;tag=RefSeq Select;transcript_id=NM_172392.3;extra_copy_number=0
CM058253.1	Liftoff	CDS	72197560	72197565	.	+	.	ID=cds-NP_765980.3;Parent=rna-NM_172392.3;Dbxref=CCDS:CCDS49299.1,GeneID:268670,GenBank:NP_765980.3,MGI:MGI:2446280;Name=NP_765980.3;gbkey=CDS;gene=Zfp759;product=zinc finger protein 759;protein_id=NP_765980.3;tag=RefSeq Select;extra_copy_number=0
CM058253.1	Liftoff	CDS	72205971	72206097	.	+	.	ID=cds-NP_765980.3;Parent=rna-NM_172392.3;Dbxref=CCDS:CCDS49299.1,GeneID:268670,GenBank:NP_765980.3,MGI:MGI:2446280;Name=NP_765980.3;gbkey=CDS;gene=Zfp759;product=zinc finger protein 759;protein_id=NP_765980.3;tag=RefSeq Select;extra_copy_number=0
CM058253.1	Liftoff	CDS	72206563	72206658	.	+	.	ID=cds-NP_765980.3;Parent=rna-NM_172392.3;Dbxref=CCDS:CCDS49299.1,GeneID:268670,GenBank:NP_765980.3,MGI:MGI:2446280;Name=NP_765980.3;gbkey=CDS;gene=Zfp759;product=zinc finger protein 759;protein_id=NP_765980.3;tag=RefSeq Select;extra_copy_number=0
CM058253.1	Liftoff	CDS	72207869	72209805	.	+	.	ID=cds-NP_765980.3;Parent=rna-NM_172392.3;Dbxref=CCDS:CCDS49299.1,GeneID:268670,GenBank:NP_765980.3,MGI:MGI:2446280;Name=NP_765980.3;gbkey=CDS;gene=Zfp759;product=zinc finger protein 759;protein_id=NP_765980.3;tag=RefSeq Select;extra_copy_number=0
CM058253.1	Liftoff	gene	72242427	72253297	.	+	.	ID=gene-Rsl1;Dbxref=GeneID:380855,MGI:MGI:3044162;Name=Rsl1;description=regulator of sex limited protein 1;gbkey=Gene;gene=Rsl1;gene_biotype=protein_coding;gene_synonym=rslcan-9;coverage=1.0;sequence_ID=1.0;valid_ORFs=1;extra_copy_number=0;copy_num_ID=gene-Rsl1_0
CM058253.1	Liftoff	mRNA	72242427	72253297	.	+	.	ID=rna-NM_001013769.4;Parent=gene-Rsl1;Dbxref=GeneID:380855,GenBank:NM_001013769.4,MGI:MGI:3044162;Name=NM_001013769.4;gbkey=mRNA;gene=Rsl1;product=regulator of sex limited protein 1;tag=RefSeq Select;transcript_id=NM_001013769.4;matches_ref_protein=True;valid_ORF=True;extra_copy_number=0
CM058253.1	Liftoff	exon	72242427	72242506	.	+	.	ID=exon-NM_001013769.4-1;Parent=rna-NM_001013769.4;Dbxref=GeneID:380855,GenBank:NM_001013769.4,MGI:MGI:3044162;gbkey=mRNA;gene=Rsl1;product=regulator of sex limited protein 1;tag=RefSeq Select;transcript_id=NM_001013769.4;extra_copy_number=0
CM058253.1	Liftoff	exon	72245701	72245827	.	+	.	ID=exon-NM_001013769.4-2;Parent=rna-NM_001013769.4;Dbxref=GeneID:380855,GenBank:NM_001013769.4,MGI:MGI:3044162;gbkey=mRNA;gene=Rsl1;product=regulator of sex limited protein 1;tag=RefSeq Select;transcript_id=NM_001013769.4;extra_copy_number=0
CM058253.1	Liftoff	exon	72246318	72246413	.	+	.	ID=exon-NM_001013769.4-3;Parent=rna-NM_001013769.4;Dbxref=GeneID:380855,GenBank:NM_001013769.4,MGI:MGI:3044162;gbkey=mRNA;gene=Rsl1;product=regulator of sex limited protein 1;tag=RefSeq Select;transcript_id=NM_001013769.4;extra_copy_number=0
CM058253.1	Liftoff	exon	72251002	72253297	.	+	.	ID=exon-NM_001013769.4-4;Parent=rna-NM_001013769.4;Dbxref=GeneID:380855,GenBank:NM_001013769.4,MGI:MGI:3044162;gbkey=mRNA;gene=Rsl1;product=regulator of sex limited protein 1;tag=RefSeq Select;transcript_id=NM_001013769.4;extra_copy_number=0
CM058253.1	Liftoff	CDS	72245704	72245827	.	+	.	ID=cds-NP_001013791.2;Parent=rna-NM_001013769.4;Dbxref=CCDS:CCDS26613.1,GeneID:380855,GenBank:NP_001013791.2,MGI:MGI:3044162;Name=NP_001013791.2;gbkey=CDS;gene=Rsl1;product=regulator of sex limited protein 1;protein_id=NP_001013791.2;tag=RefSeq Select;extra_copy_number=0
CM058253.1	Liftoff	CDS	72246318	72246413	.	+	.	ID=cds-NP_001013791.2;Parent=rna-NM_001013769.4;Dbxref=CCDS:CCDS26613.1,GeneID:380855,GenBank:NP_001013791.2,MGI:MGI:3044162;Name=NP_001013791.2;gbkey=CDS;gene=Rsl1;product=regulator of sex limited protein 1;protein_id=NP_001013791.2;tag=RefSeq Select;extra_copy_number=0
CM058253.1	Liftoff	CDS	72251002	72252200	.	+	.	ID=cds-NP_001013791.2;Parent=rna-NM_001013769.4;Dbxref=CCDS:CCDS26613.1,GeneID:380855,GenBank:NP_001013791.2,MGI:MGI:3044162;Name=NP_001013791.2;gbkey=CDS;gene=Rsl1;product=regulator of sex limited protein 1;protein_id=NP_001013791.2;tag=RefSeq Select;extra_copy_number=0
CM058253.1	Liftoff	pseudogene	72256335	72258317	.	+	.	ID=gene-Gm9626;Dbxref=GeneID:102636462,MGI:MGI:3780034;Name=Gm9626;description=predicted gene 9626;gbkey=Gene;gene=Gm9626;gene_biotype=pseudogene;pseudo=true;coverage=1.0;sequence_ID=1.0;extra_copy_number=0;copy_num_ID=gene-Gm9626_0
CM058253.1	Liftoff	exon	72256335	72258317	.	+	.	ID=id-Gm9626;Parent=gene-Gm9626;Dbxref=GeneID:102636462,MGI:MGI:3780034;gbkey=exon;gene=Gm9626;model_evidence=Supporting evidence includes similarity to: 3 Proteins%2C 1 long SRA read%2C and 99%25 coverage of the annotated genomic feature by RNAseq alignments;pseudo=true;extra_copy_number=0
CM058253.1	Liftoff	gene	72263759	72278551	.	+	.	ID=gene-Zfp455;Dbxref=GeneID:218311,MGI:MGI:3040708;Name=Zfp455;description=zinc finger protein 455;gbkey=Gene;gene=Zfp455;gene_biotype=protein_coding;gene_synonym=3732412P20Rik,Rslcan-10;coverage=1.0;sequence_ID=1.0;valid_ORFs=1;extra_copy_number=0;copy_num_ID=gene-Zfp455_0
CM058253.1	Liftoff	mRNA	72263759	72278551	.	+	.	ID=rna-NM_001048204.1;Parent=gene-Zfp455;Dbxref=GeneID:218311,GenBank:NM_001048204.1,MGI:MGI:3040708;Name=NM_001048204.1;gbkey=mRNA;gene=Zfp455;product=zinc finger protein 455;tag=RefSeq Select;transcript_id=NM_001048204.1;matches_ref_protein=True;valid_ORF=True;extra_copy_number=0
CM058253.1	Liftoff	exon	72263759	72263847	.	+	.	ID=exon-NM_001048204.1-1;Parent=rna-NM_001048204.1;Dbxref=GeneID:218311,GenBank:NM_001048204.1,MGI:MGI:3040708;gbkey=mRNA;gene=Zfp455;product=zinc finger protein 455;tag=RefSeq Select;transcript_id=NM_001048204.1;extra_copy_number=0
CM058253.1	Liftoff	exon	72267786	72267912	.	+	.	ID=exon-NM_001048204.1-2;Parent=rna-NM_001048204.1;Dbxref=GeneID:218311,GenBank:NM_001048204.1,MGI:MGI:3040708;gbkey=mRNA;gene=Zfp455;product=zinc finger protein 455;tag=RefSeq Select;transcript_id=NM_001048204.1;extra_copy_number=0
CM058253.1	Liftoff	exon	72268402	72268497	.	+	.	ID=exon-NM_001048204.1-3;Parent=rna-NM_001048204.1;Dbxref=GeneID:218311,GenBank:NM_001048204.1,MGI:MGI:3040708;gbkey=mRNA;gene=Zfp455;product=zinc finger protein 455;tag=RefSeq Select;transcript_id=NM_001048204.1;extra_copy_number=0
CM058253.1	Liftoff	exon	72276152	72278551	.	+	.	ID=exon-NM_001048204.1-4;Parent=rna-NM_001048204.1;Dbxref=GeneID:218311,GenBank:NM_001048204.1,MGI:MGI:3040708;gbkey=mRNA;gene=Zfp455;product=zinc finger protein 455;tag=RefSeq Select;transcript_id=NM_001048204.1;extra_copy_number=0
CM058253.1	Liftoff	CDS	72263842	72263847	.	+	.	ID=cds-NP_001041669.1;Parent=rna-NM_001048204.1;Dbxref=CCDS:CCDS49300.1,GeneID:218311,GenBank:NP_001041669.1,MGI:MGI:3040708;Name=NP_001041669.1;gbkey=CDS;gene=Zfp455;product=zinc finger protein 455;protein_id=NP_001041669.1;tag=RefSeq Select;extra_copy_number=0
CM058253.1	Liftoff	CDS	72267786	72267912	.	+	.	ID=cds-NP_001041669.1;Parent=rna-NM_001048204.1;Dbxref=CCDS:CCDS49300.1,GeneID:218311,GenBank:NP_001041669.1,MGI:MGI:3040708;Name=NP_001041669.1;gbkey=CDS;gene=Zfp455;product=zinc finger protein 455;protein_id=NP_001041669.1;tag=RefSeq Select;extra_copy_number=0
CM058253.1	Liftoff	CDS	72268402	72268497	.	+	.	ID=cds-NP_001041669.1;Parent=rna-NM_001048204.1;Dbxref=CCDS:CCDS49300.1,GeneID:218311,GenBank:NP_001041669.1,MGI:MGI:3040708;Name=NP_001041669.1;gbkey=CDS;gene=Zfp455;product=zinc finger protein 455;protein_id=NP_001041669.1;tag=RefSeq Select;extra_copy_number=0
CM058253.1	Liftoff	CDS	72276152	72277308	.	+	.	ID=cds-NP_001041669.1;Parent=rna-NM_001048204.1;Dbxref=CCDS:CCDS49300.1,GeneID:218311,GenBank:NP_001041669.1,MGI:MGI:3040708;Name=NP_001041669.1;gbkey=CDS;gene=Zfp455;product=zinc finger protein 455;protein_id=NP_001041669.1;tag=RefSeq Select;extra_copy_number=0
CM058253.1	Liftoff	gene	72272042	72339029	.	-	.	ID=gene-Zfp458;Dbxref=GeneID:238690,MGI:MGI:3040691;Name=Zfp458;description=zinc finger protein 458;gbkey=Gene;gene=Zfp458;gene_biotype=protein_coding;gene_synonym=Gm33446,mszf59-2,Rslcan-7,Znf728;coverage=1.0;sequence_ID=1.0;valid_ORFs=9;extra_copy_number=0;copy_num_ID=gene-Zfp458_0
CM058253.1	Liftoff	mRNA	72272042	72339029	.	-	.	ID=rna-XM_036158041.1;Parent=gene-Zfp458;Dbxref=GeneID:238690,GenBank:XM_036158041.1,MGI:MGI:3040691;Name=XM_036158041.1;gbkey=mRNA;gene=Zfp458;model_evidence=Supporting evidence includes similarity to: 2 mRNAs%2C 2 ESTs%2C 30 Proteins%2C 42 long SRA reads%2C and 95%25 coverage of the annotated genomic feature by RNAseq alignments%2C including 5 samples with support for all annotated introns;product=zinc finger protein 458%2C transcript variant X5;transcript_id=XM_036158041.1;matches_ref_protein=True;valid_ORF=True;extra_copy_number=0
CM058253.1	Liftoff	exon	72272042	72274198	.	-	.	ID=exon-XM_036158041.1-5;Parent=rna-XM_036158041.1;Dbxref=GeneID:238690,GenBank:XM_036158041.1,MGI:MGI:3040691;gbkey=mRNA;gene=Zfp458;product=zinc finger protein 458%2C transcript variant X5;transcript_id=XM_036158041.1;extra_copy_number=0
CM058253.1	Liftoff	exon	72324125	72327389	.	-	.	ID=exon-XM_036158041.1-4;Parent=rna-XM_036158041.1;Dbxref=GeneID:238690,GenBank:XM_036158041.1,MGI:MGI:3040691;gbkey=mRNA;gene=Zfp458;product=zinc finger protein 458%2C transcript variant X5;transcript_id=XM_036158041.1;extra_copy_number=0
CM058253.1	Liftoff	exon	72328810	72328905	.	-	.	ID=exon-XM_036158041.1-3;Parent=rna-XM_036158041.1;Dbxref=GeneID:238690,GenBank:XM_036158041.1,MGI:MGI:3040691;gbkey=mRNA;gene=Zfp458;product=zinc finger protein 458%2C transcript variant X5;transcript_id=XM_036158041.1;extra_copy_number=0
CM058253.1	Liftoff	exon	72329366	72329492	.	-	.	ID=exon-XM_036158041.1-2;Parent=rna-XM_036158041.1;Dbxref=GeneID:238690,GenBank:XM_036158041.1,MGI:MGI:3040691;gbkey=mRNA;gene=Zfp458;product=zinc finger protein 458%2C transcript variant X5;transcript_id=XM_036158041.1;extra_copy_number=0
CM058253.1	Liftoff	exon	72338280	72339029	.	-	.	ID=exon-XM_036158041.1-1;Parent=rna-XM_036158041.1;Dbxref=GeneID:238690,GenBank:XM_036158041.1,MGI:MGI:3040691;gbkey=mRNA;gene=Zfp458;product=zinc finger protein 458%2C transcript variant X5;transcript_id=XM_036158041.1;extra_copy_number=0
CM058253.1	Liftoff	CDS	72325360	72327389	.	-	.	ID=cds-XP_036013934.1;Parent=rna-XM_036158041.1;Dbxref=GeneID:238690,GenBank:XP_036013934.1,MGI:MGI:3040691;Name=XP_036013934.1;gbkey=CDS;gene=Zfp458;product=zinc finger protein 728 isoform X1;protein_id=XP_036013934.1;extra_copy_number=0
CM058253.1	Liftoff	CDS	72328810	72328905	.	-	.	ID=cds-XP_036013934.1;Parent=rna-XM_036158041.1;Dbxref=GeneID:238690,GenBank:XP_036013934.1,MGI:MGI:3040691;Name=XP_036013934.1;gbkey=CDS;gene=Zfp458;product=zinc finger protein 728 isoform X1;protein_id=XP_036013934.1;extra_copy_number=0
CM058253.1	Liftoff	CDS	72329366	72329492	.	-	.	ID=cds-XP_036013934.1;Parent=rna-XM_036158041.1;Dbxref=GeneID:238690,GenBank:XP_036013934.1,MGI:MGI:3040691;Name=XP_036013934.1;gbkey=CDS;gene=Zfp458;product=zinc finger protein 728 isoform X1;protein_id=XP_036013934.1;extra_copy_number=0
CM058253.1	Liftoff	CDS	72338280	72338399	.	-	.	ID=cds-XP_036013934.1;Parent=rna-XM_036158041.1;Dbxref=GeneID:238690,GenBank:XP_036013934.1,MGI:MGI:3040691;Name=XP_036013934.1;gbkey=CDS;gene=Zfp458;product=zinc finger protein 728 isoform X1;protein_id=XP_036013934.1;extra_copy_number=0
CM058253.1	Liftoff	mRNA	72294390	72339029	.	-	.	ID=rna-XM_017315510.3;Parent=gene-Zfp458;Dbxref=GeneID:238690,GenBank:XM_017315510.3,MGI:MGI:3040691;Name=XM_017315510.3;gbkey=mRNA;gene=Zfp458;model_evidence=Supporting evidence includes similarity to: 2 mRNAs%2C 2 ESTs%2C 30 Proteins%2C 86 long SRA reads%2C and 92%25 coverage of the annotated genomic feature by RNAseq alignments%2C including 6 samples with support for all annotated introns;product=zinc finger protein 458%2C transcript variant X2;transcript_id=XM_017315510.3;matches_ref_protein=True;valid_ORF=True;extra_copy_number=0
CM058253.1	Liftoff	exon	72294390	72297368	.	-	.	ID=exon-XM_017315510.3-7;Parent=rna-XM_017315510.3;Dbxref=GeneID:238690,GenBank:XM_017315510.3,MGI:MGI:3040691;gbkey=mRNA;gene=Zfp458;product=zinc finger protein 458%2C transcript variant X2;transcript_id=XM_017315510.3;extra_copy_number=0
CM058253.1	Liftoff	exon	72297608	72297675	.	-	.	ID=exon-XM_017315510.3-6;Parent=rna-XM_017315510.3;Dbxref=GeneID:238690,GenBank:XM_017315510.3,MGI:MGI:3040691;gbkey=mRNA;gene=Zfp458;product=zinc finger protein 458%2C transcript variant X2;transcript_id=XM_017315510.3;extra_copy_number=0
CM058253.1	Liftoff	exon	72299121	72299190	.	-	.	ID=exon-XM_017315510.3-5;Parent=rna-XM_017315510.3;Dbxref=GeneID:238690,GenBank:XM_017315510.3,MGI:MGI:3040691;gbkey=mRNA;gene=Zfp458;product=zinc finger protein 458%2C transcript variant X2;transcript_id=XM_017315510.3;extra_copy_number=0
CM058253.1	Liftoff	exon	72324125	72327389	.	-	.	ID=exon-XM_017315510.3-4;Parent=rna-XM_017315510.3;Dbxref=GeneID:238690,GenBank:XM_017315510.3,MGI:MGI:3040691;gbkey=mRNA;gene=Zfp458;product=zinc finger protein 458%2C transcript variant X2;transcript_id=XM_017315510.3;extra_copy_number=0
CM058253.1	Liftoff	exon	72328810	72328905	.	-	.	ID=exon-XM_017315510.3-3;Parent=rna-XM_017315510.3;Dbxref=GeneID:238690,GenBank:XM_017315510.3,MGI:MGI:3040691;gbkey=mRNA;gene=Zfp458;product=zinc finger protein 458%2C transcript variant X2;transcript_id=XM_017315510.3;extra_copy_number=0
CM058253.1	Liftoff	exon	72329366	72329492	.	-	.	ID=exon-XM_017315510.3-2;Parent=rna-XM_017315510.3;Dbxref=GeneID:238690,GenBank:XM_017315510.3,MGI:MGI:3040691;gbkey=mRNA;gene=Zfp458;product=zinc finger protein 458%2C transcript variant X2;transcript_id=XM_017315510.3;extra_copy_number=0
CM058253.1	Liftoff	exon	72338280	72339029	.	-	.	ID=exon-XM_017315510.3-1;Parent=rna-XM_017315510.3;Dbxref=GeneID:238690,GenBank:XM_017315510.3,MGI:MGI:3040691;gbkey=mRNA;gene=Zfp458;product=zinc finger protein 458%2C transcript variant X2;transcript_id=XM_017315510.3;extra_copy_number=0
CM058253.1	Liftoff	CDS	72325360	72327389	.	-	.	ID=cds-XP_017170999.1;Parent=rna-XM_017315510.3;Dbxref=GeneID:238690,GenBank:XP_017170999.1,MGI:MGI:3040691;Name=XP_017170999.1;gbkey=CDS;gene=Zfp458;product=zinc finger protein 728 isoform X1;protein_id=XP_017170999.1;extra_copy_number=0
CM058253.1	Liftoff	CDS	72328810	72328905	.	-	.	ID=cds-XP_017170999.1;Parent=rna-XM_017315510.3;Dbxref=GeneID:238690,GenBank:XP_017170999.1,MGI:MGI:3040691;Name=XP_017170999.1;gbkey=CDS;gene=Zfp458;product=zinc finger protein 728 isoform X1;protein_id=XP_017170999.1;extra_copy_number=0
CM058253.1	Liftoff	CDS	72329366	72329492	.	-	.	ID=cds-XP_017170999.1;Parent=rna-XM_017315510.3;Dbxref=GeneID:238690,GenBank:XP_017170999.1,MGI:MGI:3040691;Name=XP_017170999.1;gbkey=CDS;gene=Zfp458;product=zinc finger protein 728 isoform X1;protein_id=XP_017170999.1;extra_copy_number=0
CM058253.1	Liftoff	CDS	72338280	72338399	.	-	.	ID=cds-XP_017170999.1;Parent=rna-XM_017315510.3;Dbxref=GeneID:238690,GenBank:XP_017170999.1,MGI:MGI:3040691;Name=XP_017170999.1;gbkey=CDS;gene=Zfp458;product=zinc finger protein 728 isoform X1;protein_id=XP_017170999.1;extra_copy_number=0
CM058253.1	Liftoff	mRNA	72294390	72339029	.	-	.	ID=rna-XM_030247256.2;Parent=gene-Zfp458;Dbxref=GeneID:238690,GenBank:XM_030247256.2,MGI:MGI:3040691;Name=XM_030247256.2;gbkey=mRNA;gene=Zfp458;model_evidence=Supporting evidence includes similarity to: 2 mRNAs%2C 2 ESTs%2C 30 Proteins%2C 84 long SRA reads%2C and 92%25 coverage of the annotated genomic feature by RNAseq alignments%2C including 17 samples with support for all annotated introns;product=zinc finger protein 458%2C transcript variant X3;transcript_id=XM_030247256.2;matches_ref_protein=True;valid_ORF=True;extra_copy_number=0
CM058253.1	Liftoff	exon	72294390	72297368	.	-	.	ID=exon-XM_030247256.2-6;Parent=rna-XM_030247256.2;Dbxref=GeneID:238690,GenBank:XM_030247256.2,MGI:MGI:3040691;gbkey=mRNA;gene=Zfp458;product=zinc finger protein 458%2C transcript variant X3;transcript_id=XM_030247256.2;extra_copy_number=0
CM058253.1	Liftoff	exon	72297608	72297675	.	-	.	ID=exon-XM_030247256.2-5;Parent=rna-XM_030247256.2;Dbxref=GeneID:238690,GenBank:XM_030247256.2,MGI:MGI:3040691;gbkey=mRNA;gene=Zfp458;product=zinc finger protein 458%2C transcript variant X3;transcript_id=XM_030247256.2;extra_copy_number=0
CM058253.1	Liftoff	exon	72324125	72327389	.	-	.	ID=exon-XM_030247256.2-4;Parent=rna-XM_030247256.2;Dbxref=GeneID:238690,GenBank:XM_030247256.2,MGI:MGI:3040691;gbkey=mRNA;gene=Zfp458;product=zinc finger protein 458%2C transcript variant X3;transcript_id=XM_030247256.2;extra_copy_number=0
CM058253.1	Liftoff	exon	72328810	72328905	.	-	.	ID=exon-XM_030247256.2-3;Parent=rna-XM_030247256.2;Dbxref=GeneID:238690,GenBank:XM_030247256.2,MGI:MGI:3040691;gbkey=mRNA;gene=Zfp458;product=zinc finger protein 458%2C transcript variant X3;transcript_id=XM_030247256.2;extra_copy_number=0
CM058253.1	Liftoff	exon	72329366	72329492	.	-	.	ID=exon-XM_030247256.2-2;Parent=rna-XM_030247256.2;Dbxref=GeneID:238690,GenBank:XM_030247256.2,MGI:MGI:3040691;gbkey=mRNA;gene=Zfp458;product=zinc finger protein 458%2C transcript variant X3;transcript_id=XM_030247256.2;extra_copy_number=0
CM058253.1	Liftoff	exon	72338280	72339029	.	-	.	ID=exon-XM_030247256.2-1;Parent=rna-XM_030247256.2;Dbxref=GeneID:238690,GenBank:XM_030247256.2,MGI:MGI:3040691;gbkey=mRNA;gene=Zfp458;product=zinc finger protein 458%2C transcript variant X3;transcript_id=XM_030247256.2;extra_copy_number=0
CM058253.1	Liftoff	CDS	72325360	72327389	.	-	.	ID=cds-XP_030103116.1;Parent=rna-XM_030247256.2;Dbxref=GeneID:238690,GenBank:XP_030103116.1,MGI:MGI:3040691;Name=XP_030103116.1;gbkey=CDS;gene=Zfp458;product=zinc finger protein 728 isoform X1;protein_id=XP_030103116.1;extra_copy_number=0
CM058253.1	Liftoff	CDS	72328810	72328905	.	-	.	ID=cds-XP_030103116.1;Parent=rna-XM_030247256.2;Dbxref=GeneID:238690,GenBank:XP_030103116.1,MGI:MGI:3040691;Name=XP_030103116.1;gbkey=CDS;gene=Zfp458;product=zinc finger protein 728 isoform X1;protein_id=XP_030103116.1;extra_copy_number=0
CM058253.1	Liftoff	CDS	72329366	72329492	.	-	.	ID=cds-XP_030103116.1;Parent=rna-XM_030247256.2;Dbxref=GeneID:238690,GenBank:XP_030103116.1,MGI:MGI:3040691;Name=XP_030103116.1;gbkey=CDS;gene=Zfp458;product=zinc finger protein 728 isoform X1;protein_id=XP_030103116.1;extra_copy_number=0
CM058253.1	Liftoff	CDS	72338280	72338399	.	-	.	ID=cds-XP_030103116.1;Parent=rna-XM_030247256.2;Dbxref=GeneID:238690,GenBank:XP_030103116.1,MGI:MGI:3040691;Name=XP_030103116.1;gbkey=CDS;gene=Zfp458;product=zinc finger protein 728 isoform X1;protein_id=XP_030103116.1;extra_copy_number=0
CM058253.1	Liftoff	mRNA	72294390	72338382	.	-	.	ID=rna-XM_030247259.1;Parent=gene-Zfp458;Dbxref=GeneID:238690,GenBank:XM_030247259.1,MGI:MGI:3040691;Name=XM_030247259.1;gbkey=mRNA;gene=Zfp458;model_evidence=Supporting evidence includes similarity to: 1 mRNA%2C 5 ESTs%2C 30 Proteins%2C 73 long SRA reads%2C and 96%25 coverage of the annotated genomic feature by RNAseq alignments%2C including 6 samples with support for all annotated introns;product=zinc finger protein 458%2C transcript variant X8;transcript_id=XM_030247259.1;matches_ref_protein=True;valid_ORF=True;extra_copy_number=0
CM058253.1	Liftoff	exon	72294390	72297368	.	-	.	ID=exon-XM_030247259.1-7;Parent=rna-XM_030247259.1;Dbxref=GeneID:238690,GenBank:XM_030247259.1,MGI:MGI:3040691;gbkey=mRNA;gene=Zfp458;product=zinc finger protein 458%2C transcript variant X8;transcript_id=XM_030247259.1;extra_copy_number=0
CM058253.1	Liftoff	exon	72297608	72297675	.	-	.	ID=exon-XM_030247259.1-6;Parent=rna-XM_030247259.1;Dbxref=GeneID:238690,GenBank:XM_030247259.1,MGI:MGI:3040691;gbkey=mRNA;gene=Zfp458;product=zinc finger protein 458%2C transcript variant X8;transcript_id=XM_030247259.1;extra_copy_number=0
CM058253.1	Liftoff	exon	72299121	72299190	.	-	.	ID=exon-XM_030247259.1-5;Parent=rna-XM_030247259.1;Dbxref=GeneID:238690,GenBank:XM_030247259.1,MGI:MGI:3040691;gbkey=mRNA;gene=Zfp458;product=zinc finger protein 458%2C transcript variant X8;transcript_id=XM_030247259.1;extra_copy_number=0
CM058253.1	Liftoff	exon	72324125	72327389	.	-	.	ID=exon-XM_030247259.1-4;Parent=rna-XM_030247259.1;Dbxref=GeneID:238690,GenBank:XM_030247259.1,MGI:MGI:3040691;gbkey=mRNA;gene=Zfp458;product=zinc finger protein 458%2C transcript variant X8;transcript_id=XM_030247259.1;extra_copy_number=0
CM058253.1	Liftoff	exon	72328810	72328905	.	-	.	ID=exon-XM_030247259.1-3;Parent=rna-XM_030247259.1;Dbxref=GeneID:238690,GenBank:XM_030247259.1,MGI:MGI:3040691;gbkey=mRNA;gene=Zfp458;product=zinc finger protein 458%2C transcript variant X8;transcript_id=XM_030247259.1;extra_copy_number=0
CM058253.1	Liftoff	exon	72329366	72329492	.	-	.	ID=exon-XM_030247259.1-2;Parent=rna-XM_030247259.1;Dbxref=GeneID:238690,GenBank:XM_030247259.1,MGI:MGI:3040691;gbkey=mRNA;gene=Zfp458;product=zinc finger protein 458%2C transcript variant X8;transcript_id=XM_030247259.1;extra_copy_number=0
CM058253.1	Liftoff	exon	72337750	72338382	.	-	.	ID=exon-XM_030247259.1-1;Parent=rna-XM_030247259.1;Dbxref=GeneID:238690,GenBank:XM_030247259.1,MGI:MGI:3040691;gbkey=mRNA;gene=Zfp458;product=zinc finger protein 458%2C transcript variant X8;transcript_id=XM_030247259.1;extra_copy_number=0
CM058253.1	Liftoff	CDS	72325360	72327389	.	-	.	ID=cds-XP_030103119.1;Parent=rna-XM_030247259.1;Dbxref=GeneID:238690,GenBank:XP_030103119.1,MGI:MGI:3040691;Name=XP_030103119.1;gbkey=CDS;gene=Zfp458;product=zinc finger protein 728 isoform X2;protein_id=XP_030103119.1;extra_copy_number=0
CM058253.1	Liftoff	CDS	72328810	72328905	.	-	.	ID=cds-XP_030103119.1;Parent=rna-XM_030247259.1;Dbxref=GeneID:238690,GenBank:XP_030103119.1,MGI:MGI:3040691;Name=XP_030103119.1;gbkey=CDS;gene=Zfp458;product=zinc finger protein 728 isoform X2;protein_id=XP_030103119.1;extra_copy_number=0
CM058253.1	Liftoff	CDS	72329366	72329489	.	-	.	ID=cds-XP_030103119.1;Parent=rna-XM_030247259.1;Dbxref=GeneID:238690,GenBank:XP_030103119.1,MGI:MGI:3040691;Name=XP_030103119.1;gbkey=CDS;gene=Zfp458;product=zinc finger protein 728 isoform X2;protein_id=XP_030103119.1;extra_copy_number=0
CM058253.1	Liftoff	mRNA	72294390	72339029	.	-	.	ID=rna-XM_036158040.1;Parent=gene-Zfp458;Dbxref=GeneID:238690,GenBank:XM_036158040.1,MGI:MGI:3040691;Name=XM_036158040.1;gbkey=mRNA;gene=Zfp458;model_evidence=Supporting evidence includes similarity to: 2 mRNAs%2C 2 ESTs%2C 30 Proteins%2C 84 long SRA reads%2C and 91%25 coverage of the annotated genomic feature by RNAseq alignments%2C including 3 samples with support for all annotated introns;product=zinc finger protein 458%2C transcript variant X1;transcript_id=XM_036158040.1;matches_ref_protein=True;valid_ORF=True;extra_copy_number=0
CM058253.1	Liftoff	exon	72294390	72297368	.	-	.	ID=exon-XM_036158040.1-7;Parent=rna-XM_036158040.1;Dbxref=GeneID:238690,GenBank:XM_036158040.1,MGI:MGI:3040691;gbkey=mRNA;gene=Zfp458;product=zinc finger protein 458%2C transcript variant X1;transcript_id=XM_036158040.1;extra_copy_number=0
CM058253.1	Liftoff	exon	72297608	72297675	.	-	.	ID=exon-XM_036158040.1-6;Parent=rna-XM_036158040.1;Dbxref=GeneID:238690,GenBank:XM_036158040.1,MGI:MGI:3040691;gbkey=mRNA;gene=Zfp458;product=zinc finger protein 458%2C transcript variant X1;transcript_id=XM_036158040.1;extra_copy_number=0
CM058253.1	Liftoff	exon	72299121	72299459	.	-	.	ID=exon-XM_036158040.1-5;Parent=rna-XM_036158040.1;Dbxref=GeneID:238690,GenBank:XM_036158040.1,MGI:MGI:3040691;gbkey=mRNA;gene=Zfp458;product=zinc finger protein 458%2C transcript variant X1;transcript_id=XM_036158040.1;extra_copy_number=0
CM058253.1	Liftoff	exon	72324125	72327389	.	-	.	ID=exon-XM_036158040.1-4;Parent=rna-XM_036158040.1;Dbxref=GeneID:238690,GenBank:XM_036158040.1,MGI:MGI:3040691;gbkey=mRNA;gene=Zfp458;product=zinc finger protein 458%2C transcript variant X1;transcript_id=XM_036158040.1;extra_copy_number=0
CM058253.1	Liftoff	exon	72328810	72328905	.	-	.	ID=exon-XM_036158040.1-3;Parent=rna-XM_036158040.1;Dbxref=GeneID:238690,GenBank:XM_036158040.1,MGI:MGI:3040691;gbkey=mRNA;gene=Zfp458;product=zinc finger protein 458%2C transcript variant X1;transcript_id=XM_036158040.1;extra_copy_number=0
CM058253.1	Liftoff	exon	72329366	72329492	.	-	.	ID=exon-XM_036158040.1-2;Parent=rna-XM_036158040.1;Dbxref=GeneID:238690,GenBank:XM_036158040.1,MGI:MGI:3040691;gbkey=mRNA;gene=Zfp458;product=zinc finger protein 458%2C transcript variant X1;transcript_id=XM_036158040.1;extra_copy_number=0
CM058253.1	Liftoff	exon	72338280	72339029	.	-	.	ID=exon-XM_036158040.1-1;Parent=rna-XM_036158040.1;Dbxref=GeneID:238690,GenBank:XM_036158040.1,MGI:MGI:3040691;gbkey=mRNA;gene=Zfp458;product=zinc finger protein 458%2C transcript variant X1;transcript_id=XM_036158040.1;extra_copy_number=0
CM058253.1	Liftoff	CDS	72325360	72327389	.	-	.	ID=cds-XP_036013933.1;Parent=rna-XM_036158040.1;Dbxref=GeneID:238690,GenBank:XP_036013933.1,MGI:MGI:3040691;Name=XP_036013933.1;gbkey=CDS;gene=Zfp458;product=zinc finger protein 728 isoform X1;protein_id=XP_036013933.1;extra_copy_number=0
CM058253.1	Liftoff	CDS	72328810	72328905	.	-	.	ID=cds-XP_036013933.1;Parent=rna-XM_036158040.1;Dbxref=GeneID:238690,GenBank:XP_036013933.1,MGI:MGI:3040691;Name=XP_036013933.1;gbkey=CDS;gene=Zfp458;product=zinc finger protein 728 isoform X1;protein_id=XP_036013933.1;extra_copy_number=0
CM058253.1	Liftoff	CDS	72329366	72329492	.	-	.	ID=cds-XP_036013933.1;Parent=rna-XM_036158040.1;Dbxref=GeneID:238690,GenBank:XP_036013933.1,MGI:MGI:3040691;Name=XP_036013933.1;gbkey=CDS;gene=Zfp458;product=zinc finger protein 728 isoform X1;protein_id=XP_036013933.1;extra_copy_number=0
CM058253.1	Liftoff	CDS	72338280	72338399	.	-	.	ID=cds-XP_036013933.1;Parent=rna-XM_036158040.1;Dbxref=GeneID:238690,GenBank:XP_036013933.1,MGI:MGI:3040691;Name=XP_036013933.1;gbkey=CDS;gene=Zfp458;product=zinc finger protein 728 isoform X1;protein_id=XP_036013933.1;extra_copy_number=0
CM058253.1	Liftoff	mRNA	72294390	72338382	.	-	.	ID=rna-XM_036158042.1;Parent=gene-Zfp458;Dbxref=GeneID:238690,GenBank:XM_036158042.1,MGI:MGI:3040691;Name=XM_036158042.1;gbkey=mRNA;gene=Zfp458;model_evidence=Supporting evidence includes similarity to: 1 mRNA%2C 6 ESTs%2C 30 Proteins%2C 69 long SRA reads%2C and 94%25 coverage of the annotated genomic feature by RNAseq alignments%2C including 2 samples with support for all annotated introns;product=zinc finger protein 458%2C transcript variant X6;transcript_id=XM_036158042.1;matches_ref_protein=True;valid_ORF=True;extra_copy_number=0
CM058253.1	Liftoff	exon	72294390	72297368	.	-	.	ID=exon-XM_036158042.1-7;Parent=rna-XM_036158042.1;Dbxref=GeneID:238690,GenBank:XM_036158042.1,MGI:MGI:3040691;gbkey=mRNA;gene=Zfp458;product=zinc finger protein 458%2C transcript variant X6;transcript_id=XM_036158042.1;extra_copy_number=0
CM058253.1	Liftoff	exon	72297608	72297675	.	-	.	ID=exon-XM_036158042.1-6;Parent=rna-XM_036158042.1;Dbxref=GeneID:238690,GenBank:XM_036158042.1,MGI:MGI:3040691;gbkey=mRNA;gene=Zfp458;product=zinc finger protein 458%2C transcript variant X6;transcript_id=XM_036158042.1;extra_copy_number=0
CM058253.1	Liftoff	exon	72299121	72299459	.	-	.	ID=exon-XM_036158042.1-5;Parent=rna-XM_036158042.1;Dbxref=GeneID:238690,GenBank:XM_036158042.1,MGI:MGI:3040691;gbkey=mRNA;gene=Zfp458;product=zinc finger protein 458%2C transcript variant X6;transcript_id=XM_036158042.1;extra_copy_number=0
CM058253.1	Liftoff	exon	72324125	72327389	.	-	.	ID=exon-XM_036158042.1-4;Parent=rna-XM_036158042.1;Dbxref=GeneID:238690,GenBank:XM_036158042.1,MGI:MGI:3040691;gbkey=mRNA;gene=Zfp458;product=zinc finger protein 458%2C transcript variant X6;transcript_id=XM_036158042.1;extra_copy_number=0
CM058253.1	Liftoff	exon	72328810	72328905	.	-	.	ID=exon-XM_036158042.1-3;Parent=rna-XM_036158042.1;Dbxref=GeneID:238690,GenBank:XM_036158042.1,MGI:MGI:3040691;gbkey=mRNA;gene=Zfp458;product=zinc finger protein 458%2C transcript variant X6;transcript_id=XM_036158042.1;extra_copy_number=0
CM058253.1	Liftoff	exon	72329366	72329492	.	-	.	ID=exon-XM_036158042.1-2;Parent=rna-XM_036158042.1;Dbxref=GeneID:238690,GenBank:XM_036158042.1,MGI:MGI:3040691;gbkey=mRNA;gene=Zfp458;product=zinc finger protein 458%2C transcript variant X6;transcript_id=XM_036158042.1;extra_copy_number=0
CM058253.1	Liftoff	exon	72337646	72338382	.	-	.	ID=exon-XM_036158042.1-1;Parent=rna-XM_036158042.1;Dbxref=GeneID:238690,GenBank:XM_036158042.1,MGI:MGI:3040691;gbkey=mRNA;gene=Zfp458;product=zinc finger protein 458%2C transcript variant X6;transcript_id=XM_036158042.1;extra_copy_number=0
CM058253.1	Liftoff	CDS	72325360	72327389	.	-	.	ID=cds-XP_036013935.1;Parent=rna-XM_036158042.1;Dbxref=GeneID:238690,GenBank:XP_036013935.1,MGI:MGI:3040691;Name=XP_036013935.1;gbkey=CDS;gene=Zfp458;product=zinc finger protein 728 isoform X2;protein_id=XP_036013935.1;extra_copy_number=0
CM058253.1	Liftoff	CDS	72328810	72328905	.	-	.	ID=cds-XP_036013935.1;Parent=rna-XM_036158042.1;Dbxref=GeneID:238690,GenBank:XP_036013935.1,MGI:MGI:3040691;Name=XP_036013935.1;gbkey=CDS;gene=Zfp458;product=zinc finger protein 728 isoform X2;protein_id=XP_036013935.1;extra_copy_number=0
CM058253.1	Liftoff	CDS	72329366	72329489	.	-	.	ID=cds-XP_036013935.1;Parent=rna-XM_036158042.1;Dbxref=GeneID:238690,GenBank:XP_036013935.1,MGI:MGI:3040691;Name=XP_036013935.1;gbkey=CDS;gene=Zfp458;product=zinc finger protein 728 isoform X2;protein_id=XP_036013935.1;extra_copy_number=0
CM058253.1	Liftoff	mRNA	72294390	72338382	.	-	.	ID=rna-XM_036158043.1;Parent=gene-Zfp458;Dbxref=GeneID:238690,GenBank:XM_036158043.1,MGI:MGI:3040691;Name=XM_036158043.1;gbkey=mRNA;gene=Zfp458;model_evidence=Supporting evidence includes similarity to: 1 mRNA%2C 5 ESTs%2C 30 Proteins%2C 70 long SRA reads%2C and 94%25 coverage of the annotated genomic feature by RNAseq alignments%2C including 2 samples with support for all annotated introns;product=zinc finger protein 458%2C transcript variant X7;transcript_id=XM_036158043.1;matches_ref_protein=True;valid_ORF=True;extra_copy_number=0
CM058253.1	Liftoff	exon	72294390	72297368	.	-	.	ID=exon-XM_036158043.1-7;Parent=rna-XM_036158043.1;Dbxref=GeneID:238690,GenBank:XM_036158043.1,MGI:MGI:3040691;gbkey=mRNA;gene=Zfp458;product=zinc finger protein 458%2C transcript variant X7;transcript_id=XM_036158043.1;extra_copy_number=0
CM058253.1	Liftoff	exon	72297608	72297675	.	-	.	ID=exon-XM_036158043.1-6;Parent=rna-XM_036158043.1;Dbxref=GeneID:238690,GenBank:XM_036158043.1,MGI:MGI:3040691;gbkey=mRNA;gene=Zfp458;product=zinc finger protein 458%2C transcript variant X7;transcript_id=XM_036158043.1;extra_copy_number=0
CM058253.1	Liftoff	exon	72299121	72299459	.	-	.	ID=exon-XM_036158043.1-5;Parent=rna-XM_036158043.1;Dbxref=GeneID:238690,GenBank:XM_036158043.1,MGI:MGI:3040691;gbkey=mRNA;gene=Zfp458;product=zinc finger protein 458%2C transcript variant X7;transcript_id=XM_036158043.1;extra_copy_number=0
CM058253.1	Liftoff	exon	72324125	72327389	.	-	.	ID=exon-XM_036158043.1-4;Parent=rna-XM_036158043.1;Dbxref=GeneID:238690,GenBank:XM_036158043.1,MGI:MGI:3040691;gbkey=mRNA;gene=Zfp458;product=zinc finger protein 458%2C transcript variant X7;transcript_id=XM_036158043.1;extra_copy_number=0
CM058253.1	Liftoff	exon	72328810	72328905	.	-	.	ID=exon-XM_036158043.1-3;Parent=rna-XM_036158043.1;Dbxref=GeneID:238690,GenBank:XM_036158043.1,MGI:MGI:3040691;gbkey=mRNA;gene=Zfp458;product=zinc finger protein 458%2C transcript variant X7;transcript_id=XM_036158043.1;extra_copy_number=0
CM058253.1	Liftoff	exon	72329366	72329492	.	-	.	ID=exon-XM_036158043.1-2;Parent=rna-XM_036158043.1;Dbxref=GeneID:238690,GenBank:XM_036158043.1,MGI:MGI:3040691;gbkey=mRNA;gene=Zfp458;product=zinc finger protein 458%2C transcript variant X7;transcript_id=XM_036158043.1;extra_copy_number=0
CM058253.1	Liftoff	exon	72337750	72338382	.	-	.	ID=exon-XM_036158043.1-1;Parent=rna-XM_036158043.1;Dbxref=GeneID:238690,GenBank:XM_036158043.1,MGI:MGI:3040691;gbkey=mRNA;gene=Zfp458;product=zinc finger protein 458%2C transcript variant X7;transcript_id=XM_036158043.1;extra_copy_number=0
CM058253.1	Liftoff	CDS	72325360	72327389	.	-	.	ID=cds-XP_036013936.1;Parent=rna-XM_036158043.1;Dbxref=GeneID:238690,GenBank:XP_036013936.1,MGI:MGI:3040691;Name=XP_036013936.1;gbkey=CDS;gene=Zfp458;product=zinc finger protein 728 isoform X2;protein_id=XP_036013936.1;extra_copy_number=0
CM058253.1	Liftoff	CDS	72328810	72328905	.	-	.	ID=cds-XP_036013936.1;Parent=rna-XM_036158043.1;Dbxref=GeneID:238690,GenBank:XP_036013936.1,MGI:MGI:3040691;Name=XP_036013936.1;gbkey=CDS;gene=Zfp458;product=zinc finger protein 728 isoform X2;protein_id=XP_036013936.1;extra_copy_number=0
CM058253.1	Liftoff	CDS	72329366	72329489	.	-	.	ID=cds-XP_036013936.1;Parent=rna-XM_036158043.1;Dbxref=GeneID:238690,GenBank:XP_036013936.1,MGI:MGI:3040691;Name=XP_036013936.1;gbkey=CDS;gene=Zfp458;product=zinc finger protein 728 isoform X2;protein_id=XP_036013936.1;extra_copy_number=0
CM058253.1	Liftoff	mRNA	72310339	72339029	.	-	.	ID=rna-XM_030247257.2;Parent=gene-Zfp458;Dbxref=GeneID:238690,GenBank:XM_030247257.2,MGI:MGI:3040691;Name=XM_030247257.2;gbkey=mRNA;gene=Zfp458;model_evidence=Supporting evidence includes similarity to: 2 mRNAs%2C 2 ESTs%2C 30 Proteins%2C 35 long SRA reads%2C and 93%25 coverage of the annotated genomic feature by RNAseq alignments%2C including 10 samples with support for all annotated introns;product=zinc finger protein 458%2C transcript variant X4;transcript_id=XM_030247257.2;matches_ref_protein=True;valid_ORF=True;extra_copy_number=0
CM058253.1	Liftoff	exon	72310339	72310372	.	-	.	ID=exon-XM_030247257.2-5;Parent=rna-XM_030247257.2;Dbxref=GeneID:238690,GenBank:XM_030247257.2,MGI:MGI:3040691;gbkey=mRNA;gene=Zfp458;product=zinc finger protein 458%2C transcript variant X4;transcript_id=XM_030247257.2;extra_copy_number=0
CM058253.1	Liftoff	exon	72324125	72327389	.	-	.	ID=exon-XM_030247257.2-4;Parent=rna-XM_030247257.2;Dbxref=GeneID:238690,GenBank:XM_030247257.2,MGI:MGI:3040691;gbkey=mRNA;gene=Zfp458;product=zinc finger protein 458%2C transcript variant X4;transcript_id=XM_030247257.2;extra_copy_number=0
CM058253.1	Liftoff	exon	72328810	72328905	.	-	.	ID=exon-XM_030247257.2-3;Parent=rna-XM_030247257.2;Dbxref=GeneID:238690,GenBank:XM_030247257.2,MGI:MGI:3040691;gbkey=mRNA;gene=Zfp458;product=zinc finger protein 458%2C transcript variant X4;transcript_id=XM_030247257.2;extra_copy_number=0
CM058253.1	Liftoff	exon	72329366	72329492	.	-	.	ID=exon-XM_030247257.2-2;Parent=rna-XM_030247257.2;Dbxref=GeneID:238690,GenBank:XM_030247257.2,MGI:MGI:3040691;gbkey=mRNA;gene=Zfp458;product=zinc finger protein 458%2C transcript variant X4;transcript_id=XM_030247257.2;extra_copy_number=0
CM058253.1	Liftoff	exon	72338280	72339029	.	-	.	ID=exon-XM_030247257.2-1;Parent=rna-XM_030247257.2;Dbxref=GeneID:238690,GenBank:XM_030247257.2,MGI:MGI:3040691;gbkey=mRNA;gene=Zfp458;product=zinc finger protein 458%2C transcript variant X4;transcript_id=XM_030247257.2;extra_copy_number=0
CM058253.1	Liftoff	CDS	72325360	72327389	.	-	.	ID=cds-XP_030103117.1;Parent=rna-XM_030247257.2;Dbxref=GeneID:238690,GenBank:XP_030103117.1,MGI:MGI:3040691;Name=XP_030103117.1;gbkey=CDS;gene=Zfp458;product=zinc finger protein 728 isoform X1;protein_id=XP_030103117.1;extra_copy_number=0
CM058253.1	Liftoff	CDS	72328810	72328905	.	-	.	ID=cds-XP_030103117.1;Parent=rna-XM_030247257.2;Dbxref=GeneID:238690,GenBank:XP_030103117.1,MGI:MGI:3040691;Name=XP_030103117.1;gbkey=CDS;gene=Zfp458;product=zinc finger protein 728 isoform X1;protein_id=XP_030103117.1;extra_copy_number=0
CM058253.1	Liftoff	CDS	72329366	72329492	.	-	.	ID=cds-XP_030103117.1;Parent=rna-XM_030247257.2;Dbxref=GeneID:238690,GenBank:XP_030103117.1,MGI:MGI:3040691;Name=XP_030103117.1;gbkey=CDS;gene=Zfp458;product=zinc finger protein 728 isoform X1;protein_id=XP_030103117.1;extra_copy_number=0
CM058253.1	Liftoff	CDS	72338280	72338399	.	-	.	ID=cds-XP_030103117.1;Parent=rna-XM_030247257.2;Dbxref=GeneID:238690,GenBank:XP_030103117.1,MGI:MGI:3040691;Name=XP_030103117.1;gbkey=CDS;gene=Zfp458;product=zinc finger protein 728 isoform X1;protein_id=XP_030103117.1;extra_copy_number=0
CM058253.1	Liftoff	mRNA	72324163	72338317	.	-	.	ID=rna-NM_001001152.2;Parent=gene-Zfp458;Dbxref=GeneID:238690,GenBank:NM_001001152.2,MGI:MGI:3040691;Name=NM_001001152.2;gbkey=mRNA;gene=Zfp458;product=zinc finger protein 458%2C transcript variant 1;tag=RefSeq Select;transcript_id=NM_001001152.2;matches_ref_protein=True;valid_ORF=True;extra_copy_number=0
CM058253.1	Liftoff	exon	72324163	72327389	.	-	.	ID=exon-NM_001001152.2-4;Parent=rna-NM_001001152.2;Dbxref=GeneID:238690,GenBank:NM_001001152.2,MGI:MGI:3040691;gbkey=mRNA;gene=Zfp458;product=zinc finger protein 458%2C transcript variant 1;tag=RefSeq Select;transcript_id=NM_001001152.2;extra_copy_number=0
CM058253.1	Liftoff	exon	72328810	72328905	.	-	.	ID=exon-NM_001001152.2-3;Parent=rna-NM_001001152.2;Dbxref=GeneID:238690,GenBank:NM_001001152.2,MGI:MGI:3040691;gbkey=mRNA;gene=Zfp458;product=zinc finger protein 458%2C transcript variant 1;tag=RefSeq Select;transcript_id=NM_001001152.2;extra_copy_number=0
CM058253.1	Liftoff	exon	72329366	72329492	.	-	.	ID=exon-NM_001001152.2-2;Parent=rna-NM_001001152.2;Dbxref=GeneID:238690,GenBank:NM_001001152.2,MGI:MGI:3040691;gbkey=mRNA;gene=Zfp458;product=zinc finger protein 458%2C transcript variant 1;tag=RefSeq Select;transcript_id=NM_001001152.2;extra_copy_number=0
CM058253.1	Liftoff	exon	72338280	72338317	.	-	.	ID=exon-NM_001001152.2-1;Parent=rna-NM_001001152.2;Dbxref=GeneID:238690,GenBank:NM_001001152.2,MGI:MGI:3040691;gbkey=mRNA;gene=Zfp458;product=zinc finger protein 458%2C transcript variant 1;tag=RefSeq Select;transcript_id=NM_001001152.2;extra_copy_number=0
CM058253.1	Liftoff	CDS	72325360	72327389	.	-	.	ID=cds-NP_001001152.1;Parent=rna-NM_001001152.2;Dbxref=CCDS:CCDS36710.1,GeneID:238690,GenBank:NP_001001152.1,MGI:MGI:3040691;Name=NP_001001152.1;gbkey=CDS;gene=Zfp458;product=zinc finger protein 728;protein_id=NP_001001152.1;tag=RefSeq Select;extra_copy_number=0
CM058253.1	Liftoff	CDS	72328810	72328905	.	-	.	ID=cds-NP_001001152.1;Parent=rna-NM_001001152.2;Dbxref=CCDS:CCDS36710.1,GeneID:238690,GenBank:NP_001001152.1,MGI:MGI:3040691;Name=NP_001001152.1;gbkey=CDS;gene=Zfp458;product=zinc finger protein 728;protein_id=NP_001001152.1;tag=RefSeq Select;extra_copy_number=0
CM058253.1	Liftoff	CDS	72329366	72329492	.	-	.	ID=cds-NP_001001152.1;Parent=rna-NM_001001152.2;Dbxref=CCDS:CCDS36710.1,GeneID:238690,GenBank:NP_001001152.1,MGI:MGI:3040691;Name=NP_001001152.1;gbkey=CDS;gene=Zfp458;product=zinc finger protein 728;protein_id=NP_001001152.1;tag=RefSeq Select;extra_copy_number=0
CM058253.1	Liftoff	CDS	72338280	72338285	.	-	.	ID=cds-NP_001001152.1;Parent=rna-NM_001001152.2;Dbxref=CCDS:CCDS36710.1,GeneID:238690,GenBank:NP_001001152.1,MGI:MGI:3040691;Name=NP_001001152.1;gbkey=CDS;gene=Zfp458;product=zinc finger protein 728;protein_id=NP_001001152.1;tag=RefSeq Select;extra_copy_number=0
CM058253.1	Liftoff	transcript	72296106	72338243	.	-	.	ID=rna-NR_155551.1;Parent=gene-Zfp458;Dbxref=GeneID:238690,GenBank:NR_155551.1,MGI:MGI:3040691;Name=NR_155551.1;gbkey=misc_RNA;gene=Zfp458;product=zinc finger protein 458%2C transcript variant 2;transcript_id=NR_155551.1;extra_copy_number=0
CM058253.1	Liftoff	exon	72296106	72297368	.	-	.	ID=exon-NR_155551.1-6;Parent=rna-NR_155551.1;Dbxref=GeneID:238690,GenBank:NR_155551.1,MGI:MGI:3040691;gbkey=misc_RNA;gene=Zfp458;product=zinc finger protein 458%2C transcript variant 2;transcript_id=NR_155551.1;extra_copy_number=0
CM058253.1	Liftoff	exon	72297608	72297675	.	-	.	ID=exon-NR_155551.1-5;Parent=rna-NR_155551.1;Dbxref=GeneID:238690,GenBank:NR_155551.1,MGI:MGI:3040691;gbkey=misc_RNA;gene=Zfp458;product=zinc finger protein 458%2C transcript variant 2;transcript_id=NR_155551.1;extra_copy_number=0
CM058253.1	Liftoff	exon	72324125	72327389	.	-	.	ID=exon-NR_155551.1-4;Parent=rna-NR_155551.1;Dbxref=GeneID:238690,GenBank:NR_155551.1,MGI:MGI:3040691;gbkey=misc_RNA;gene=Zfp458;product=zinc finger protein 458%2C transcript variant 2;transcript_id=NR_155551.1;extra_copy_number=0
CM058253.1	Liftoff	exon	72328810	72328905	.	-	.	ID=exon-NR_155551.1-3;Parent=rna-NR_155551.1;Dbxref=GeneID:238690,GenBank:NR_155551.1,MGI:MGI:3040691;gbkey=misc_RNA;gene=Zfp458;product=zinc finger protein 458%2C transcript variant 2;transcript_id=NR_155551.1;extra_copy_number=0
CM058253.1	Liftoff	exon	72329366	72329492	.	-	.	ID=exon-NR_155551.1-2;Parent=rna-NR_155551.1;Dbxref=GeneID:238690,GenBank:NR_155551.1,MGI:MGI:3040691;gbkey=misc_RNA;gene=Zfp458;product=zinc finger protein 458%2C transcript variant 2;transcript_id=NR_155551.1;extra_copy_number=0
CM058253.1	Liftoff	exon	72337646	72338243	.	-	.	ID=exon-NR_155551.1-1;Parent=rna-NR_155551.1;Dbxref=GeneID:238690,GenBank:NR_155551.1,MGI:MGI:3040691;gbkey=misc_RNA;gene=Zfp458;product=zinc finger protein 458%2C transcript variant 2;transcript_id=NR_155551.1;extra_copy_number=0
CM058253.1	Liftoff	match	72338253	72338562	.	+	.	ID=56896f30-2590-49e4-af50-dd234d1946d8;Target=NG_152783.1 1 310 +;assembly_bases_aln=310;assembly_bases_seq=310;bit_score=577.963;blast_aligner=1;blast_score=310;common_component=0;e_value=8.00748e-163;filter_score=0;for_remapping=2;gap_count=0;hsp_percent_coverage=100;matchable_bases=310;matched_bases=310;num_ident=310;num_mismatch=0;pct_coverage=100;pct_coverage_hiqual=100;pct_identity_gap=100;pct_identity_gapopen_only=100;pct_identity_ungap=100;rank=1;weighted_identity=1;coverage=1.0;sequence_ID=1.0;extra_copy_number=0;copy_num_ID=56896f30-2590-49e4-af50-dd234d1946d8_0
CM058253.1	Liftoff	enhancer	72338353	72338462	.	.	.	ID=id-GeneID:128927151;Dbxref=GeneID:128927151;Note=cis-regulatory module chr13:67370040-67370149 (MGSCv37/mm9 assembly coordinates);experiment=EXISTENCE:reporter gene assay evidence [ECO:0000049][PMID:25872643];function=activates a minimal SCP1 promoter by CapStarr-seq with weak activity in NIH3T3 fibroblasts {active_cell/tissue: NIH3T3};gbkey=regulatory;regulatory_class=enhancer;coverage=1.0;sequence_ID=1.0;extra_copy_number=0;copy_num_ID=id-GeneID:128927151_0
CM058253.1	Liftoff	biological_region	72338353	72338462	.	+	.	ID=id-GeneID:128927151-2;Dbxref=GeneID:128927151;Name=biological region;gbkey=Region;standard_name=CapStarr-seq enhancer MGSCv37_chr13:67370040-67370149;coverage=1.0;sequence_ID=1.0;extra_copy_number=0;copy_num_ID=id-GeneID:128927151-2_0
CM058253.1	Liftoff	gene	72347845	72352612	.	+	.	ID=gene-F630042J09Rik;Dbxref=GeneID:100038627,MGI:MGI:3642133;Name=F630042J09Rik;description=RIKEN cDNA F630042J09 gene;gbkey=Gene;gene=F630042J09Rik;gene_biotype=lncRNA;coverage=1.0;sequence_ID=1.0;extra_copy_number=0;copy_num_ID=gene-F630042J09Rik_0
CM058253.1	Liftoff	lnc_RNA	72347845	72352612	.	+	.	ID=rna-NR_033540.1;Parent=gene-F630042J09Rik;Dbxref=GeneID:100038627,GenBank:NR_033540.1,MGI:MGI:3642133;Name=NR_033540.1;gbkey=ncRNA;gene=F630042J09Rik;product=RIKEN cDNA F630042J09 gene;transcript_id=NR_033540.1;extra_copy_number=0
CM058253.1	Liftoff	exon	72347845	72347996	.	+	.	ID=exon-NR_033540.1-1;Parent=rna-NR_033540.1;Dbxref=GeneID:100038627,GenBank:NR_033540.1,MGI:MGI:3642133;gbkey=ncRNA;gene=F630042J09Rik;product=RIKEN cDNA F630042J09 gene;transcript_id=NR_033540.1;extra_copy_number=0
CM058253.1	Liftoff	exon	72348385	72349776	.	+	.	ID=exon-NR_033540.1-2;Parent=rna-NR_033540.1;Dbxref=GeneID:100038627,GenBank:NR_033540.1,MGI:MGI:3642133;gbkey=ncRNA;gene=F630042J09Rik;product=RIKEN cDNA F630042J09 gene;transcript_id=NR_033540.1;extra_copy_number=0
CM058253.1	Liftoff	exon	72350223	72350447	.	+	.	ID=exon-NR_033540.1-3;Parent=rna-NR_033540.1;Dbxref=GeneID:100038627,GenBank:NR_033540.1,MGI:MGI:3642133;gbkey=ncRNA;gene=F630042J09Rik;product=RIKEN cDNA F630042J09 gene;transcript_id=NR_033540.1;extra_copy_number=0
CM058253.1	Liftoff	exon	72351218	72352612	.	+	.	ID=exon-NR_033540.1-4;Parent=rna-NR_033540.1;Dbxref=GeneID:100038627,GenBank:NR_033540.1,MGI:MGI:3642133;gbkey=ncRNA;gene=F630042J09Rik;product=RIKEN cDNA F630042J09 gene;transcript_id=NR_033540.1;extra_copy_number=0
CM058253.1	Liftoff	gene	72361701	72375663	.	-	.	ID=gene-Zfp457;Dbxref=GeneID:431706,MGI:MGI:2664334;Name=Zfp457;description=zinc finger protein 457;gbkey=Gene;gene=Zfp457;gene_biotype=protein_coding;gene_synonym=Rslcan-6;coverage=1.0;sequence_ID=1.0;valid_ORFs=1;extra_copy_number=0;copy_num_ID=gene-Zfp457_0
CM058253.1	Liftoff	mRNA	72361701	72375663	.	-	.	ID=rna-NM_001003666.2;Parent=gene-Zfp457;Dbxref=GeneID:431706,GenBank:NM_001003666.2,MGI:MGI:2664334;Name=NM_001003666.2;gbkey=mRNA;gene=Zfp457;product=zinc finger protein 457;tag=RefSeq Select;transcript_id=NM_001003666.2;matches_ref_protein=True;valid_ORF=True;extra_copy_number=0
CM058253.1	Liftoff	exon	72361701	72363531	.	-	.	ID=exon-NM_001003666.2-4;Parent=rna-NM_001003666.2;Dbxref=GeneID:431706,GenBank:NM_001003666.2,MGI:MGI:2664334;gbkey=mRNA;gene=Zfp457;product=zinc finger protein 457;tag=RefSeq Select;transcript_id=NM_001003666.2;extra_copy_number=0
CM058253.1	Liftoff	exon	72364998	72365093	.	-	.	ID=exon-NM_001003666.2-3;Parent=rna-NM_001003666.2;Dbxref=GeneID:431706,GenBank:NM_001003666.2,MGI:MGI:2664334;gbkey=mRNA;gene=Zfp457;product=zinc finger protein 457;tag=RefSeq Select;transcript_id=NM_001003666.2;extra_copy_number=0
CM058253.1	Liftoff	exon	72365556	72365682	.	-	.	ID=exon-NM_001003666.2-2;Parent=rna-NM_001003666.2;Dbxref=GeneID:431706,GenBank:NM_001003666.2,MGI:MGI:2664334;gbkey=mRNA;gene=Zfp457;product=zinc finger protein 457;tag=RefSeq Select;transcript_id=NM_001003666.2;extra_copy_number=0
CM058253.1	Liftoff	exon	72375601	72375663	.	-	.	ID=exon-NM_001003666.2-1;Parent=rna-NM_001003666.2;Dbxref=GeneID:431706,GenBank:NM_001003666.2,MGI:MGI:2664334;gbkey=mRNA;gene=Zfp457;product=zinc finger protein 457;tag=RefSeq Select;transcript_id=NM_001003666.2;extra_copy_number=0
CM058253.1	Liftoff	CDS	72361817	72363531	.	-	.	ID=cds-NP_001003666.2;Parent=rna-NM_001003666.2;Dbxref=CCDS:CCDS36711.1,GeneID:431706,GenBank:NP_001003666.2,MGI:MGI:2664334;Name=NP_001003666.2;gbkey=CDS;gene=Zfp457;product=zinc finger protein 457;protein_id=NP_001003666.2;tag=RefSeq Select;extra_copy_number=0
CM058253.1	Liftoff	CDS	72364998	72365093	.	-	.	ID=cds-NP_001003666.2;Parent=rna-NM_001003666.2;Dbxref=CCDS:CCDS36711.1,GeneID:431706,GenBank:NP_001003666.2,MGI:MGI:2664334;Name=NP_001003666.2;gbkey=CDS;gene=Zfp457;product=zinc finger protein 457;protein_id=NP_001003666.2;tag=RefSeq Select;extra_copy_number=0
CM058253.1	Liftoff	CDS	72365556	72365682	.	-	.	ID=cds-NP_001003666.2;Parent=rna-NM_001003666.2;Dbxref=CCDS:CCDS36711.1,GeneID:431706,GenBank:NP_001003666.2,MGI:MGI:2664334;Name=NP_001003666.2;gbkey=CDS;gene=Zfp457;product=zinc finger protein 457;protein_id=NP_001003666.2;tag=RefSeq Select;extra_copy_number=0
CM058253.1	Liftoff	CDS	72375601	72375606	.	-	.	ID=cds-NP_001003666.2;Parent=rna-NM_001003666.2;Dbxref=CCDS:CCDS36711.1,GeneID:431706,GenBank:NP_001003666.2,MGI:MGI:2664334;Name=NP_001003666.2;gbkey=CDS;gene=Zfp457;product=zinc finger protein 457;protein_id=NP_001003666.2;tag=RefSeq Select;extra_copy_number=0
CM058253.1	Liftoff	gene	72382240	72412212	.	-	.	ID=gene-Zfp595;Dbxref=GeneID:218314,MGI:MGI:3040707;Name=Zfp595;description=zinc finger protein 595;gbkey=Gene;gene=Zfp595;gene_biotype=protein_coding;gene_synonym=A230042K10Rik,Rslcan23;coverage=1.0;sequence_ID=1.0;valid_ORFs=2;extra_copy_number=0;copy_num_ID=gene-Zfp595_0
CM058253.1	Liftoff	mRNA	72382240	72412212	.	-	.	ID=rna-NM_001374733.1;Parent=gene-Zfp595;Dbxref=GeneID:218314,GenBank:NM_001374733.1,MGI:MGI:3040707;Name=NM_001374733.1;gbkey=mRNA;gene=Zfp595;product=zinc finger protein 595%2C transcript variant 2;transcript_id=NM_001374733.1;matches_ref_protein=True;valid_ORF=True;extra_copy_number=0
CM058253.1	Liftoff	exon	72382240	72384164	.	-	.	ID=exon-NM_001374733.1-5;Parent=rna-NM_001374733.1;Dbxref=GeneID:218314,GenBank:NM_001374733.1,MGI:MGI:3040707;gbkey=mRNA;gene=Zfp595;product=zinc finger protein 595%2C transcript variant 2;transcript_id=NM_001374733.1;extra_copy_number=0
CM058253.1	Liftoff	exon	72385553	72387232	.	-	.	ID=exon-NM_001374733.1-4;Parent=rna-NM_001374733.1;Dbxref=GeneID:218314,GenBank:NM_001374733.1,MGI:MGI:3040707;gbkey=mRNA;gene=Zfp595;product=zinc finger protein 595%2C transcript variant 2;transcript_id=NM_001374733.1;extra_copy_number=0
CM058253.1	Liftoff	exon	72389527	72389622	.	-	.	ID=exon-NM_001374733.1-3;Parent=rna-NM_001374733.1;Dbxref=GeneID:218314,GenBank:NM_001374733.1,MGI:MGI:3040707;gbkey=mRNA;gene=Zfp595;product=zinc finger protein 595%2C transcript variant 2;transcript_id=NM_001374733.1;extra_copy_number=0
CM058253.1	Liftoff	exon	72390083	72390209	.	-	.	ID=exon-NM_001374733.1-2;Parent=rna-NM_001374733.1;Dbxref=GeneID:218314,GenBank:NM_001374733.1,MGI:MGI:3040707;gbkey=mRNA;gene=Zfp595;product=zinc finger protein 595%2C transcript variant 2;transcript_id=NM_001374733.1;extra_copy_number=0
CM058253.1	Liftoff	exon	72411814	72412212	.	-	.	ID=exon-NM_001374733.1-1;Parent=rna-NM_001374733.1;Dbxref=GeneID:218314,GenBank:NM_001374733.1,MGI:MGI:3040707;gbkey=mRNA;gene=Zfp595;product=zinc finger protein 595%2C transcript variant 2;transcript_id=NM_001374733.1;extra_copy_number=0
CM058253.1	Liftoff	CDS	72385584	72387232	.	-	.	ID=cds-NP_001361662.1;Parent=rna-NM_001374733.1;Dbxref=CCDS:CCDS88476.1,GeneID:218314,GenBank:NP_001361662.1,MGI:MGI:3040707;Name=NP_001361662.1;Note=isoform 2 is encoded by transcript variant 2;gbkey=CDS;gene=Zfp595;product=zin finger protein 595 isoform 2;protein_id=NP_001361662.1;extra_copy_number=0
CM058253.1	Liftoff	CDS	72389527	72389622	.	-	.	ID=cds-NP_001361662.1;Parent=rna-NM_001374733.1;Dbxref=CCDS:CCDS88476.1,GeneID:218314,GenBank:NP_001361662.1,MGI:MGI:3040707;Name=NP_001361662.1;Note=isoform 2 is encoded by transcript variant 2;gbkey=CDS;gene=Zfp595;product=zin finger protein 595 isoform 2;protein_id=NP_001361662.1;extra_copy_number=0
CM058253.1	Liftoff	CDS	72390083	72390206	.	-	.	ID=cds-NP_001361662.1;Parent=rna-NM_001374733.1;Dbxref=CCDS:CCDS88476.1,GeneID:218314,GenBank:NP_001361662.1,MGI:MGI:3040707;Name=NP_001361662.1;Note=isoform 2 is encoded by transcript variant 2;gbkey=CDS;gene=Zfp595;product=zin finger protein 595 isoform 2;protein_id=NP_001361662.1;extra_copy_number=0
CM058253.1	Liftoff	mRNA	72382253	72401818	.	-	.	ID=rna-NM_177622.3;Parent=gene-Zfp595;Dbxref=GeneID:218314,GenBank:NM_177622.3,MGI:MGI:3040707;Name=NM_177622.3;gbkey=mRNA;gene=Zfp595;product=zinc finger protein 595%2C transcript variant 1;tag=RefSeq Select;transcript_id=NM_177622.3;matches_ref_protein=True;valid_ORF=True;extra_copy_number=0
CM058253.1	Liftoff	exon	72382253	72384164	.	-	.	ID=exon-NM_177622.3-5;Parent=rna-NM_177622.3;Dbxref=GeneID:218314,GenBank:NM_177622.3,MGI:MGI:3040707;gbkey=mRNA;gene=Zfp595;product=zinc finger protein 595%2C transcript variant 1;tag=RefSeq Select;transcript_id=NM_177622.3;extra_copy_number=0
CM058253.1	Liftoff	exon	72385553	72387232	.	-	.	ID=exon-NM_177622.3-4;Parent=rna-NM_177622.3;Dbxref=GeneID:218314,GenBank:NM_177622.3,MGI:MGI:3040707;gbkey=mRNA;gene=Zfp595;product=zinc finger protein 595%2C transcript variant 1;tag=RefSeq Select;transcript_id=NM_177622.3;extra_copy_number=0
CM058253.1	Liftoff	exon	72389527	72389622	.	-	.	ID=exon-NM_177622.3-3;Parent=rna-NM_177622.3;Dbxref=GeneID:218314,GenBank:NM_177622.3,MGI:MGI:3040707;gbkey=mRNA;gene=Zfp595;product=zinc finger protein 595%2C transcript variant 1;tag=RefSeq Select;transcript_id=NM_177622.3;extra_copy_number=0
CM058253.1	Liftoff	exon	72390083	72390209	.	-	.	ID=exon-NM_177622.3-2;Parent=rna-NM_177622.3;Dbxref=GeneID:218314,GenBank:NM_177622.3,MGI:MGI:3040707;gbkey=mRNA;gene=Zfp595;product=zinc finger protein 595%2C transcript variant 1;tag=RefSeq Select;transcript_id=NM_177622.3;extra_copy_number=0
CM058253.1	Liftoff	exon	72401725	72401818	.	-	.	ID=exon-NM_177622.3-1;Parent=rna-NM_177622.3;Dbxref=GeneID:218314,GenBank:NM_177622.3,MGI:MGI:3040707;gbkey=mRNA;gene=Zfp595;product=zinc finger protein 595%2C transcript variant 1;tag=RefSeq Select;transcript_id=NM_177622.3;extra_copy_number=0
CM058253.1	Liftoff	CDS	72385584	72387232	.	-	.	ID=cds-NP_808290.1;Parent=rna-NM_177622.3;Dbxref=CCDS:CCDS36712.1,GeneID:218314,GenBank:NP_808290.1,MGI:MGI:3040707;Name=NP_808290.1;Note=isoform 1 is encoded by transcript variant 1;gbkey=CDS;gene=Zfp595;product=zin finger protein 595 isoform 1;protein_id=NP_808290.1;tag=RefSeq Select;extra_copy_number=0
CM058253.1	Liftoff	CDS	72389527	72389622	.	-	.	ID=cds-NP_808290.1;Parent=rna-NM_177622.3;Dbxref=CCDS:CCDS36712.1,GeneID:218314,GenBank:NP_808290.1,MGI:MGI:3040707;Name=NP_808290.1;Note=isoform 1 is encoded by transcript variant 1;gbkey=CDS;gene=Zfp595;product=zin finger protein 595 isoform 1;protein_id=NP_808290.1;tag=RefSeq Select;extra_copy_number=0
CM058253.1	Liftoff	CDS	72390083	72390209	.	-	.	ID=cds-NP_808290.1;Parent=rna-NM_177622.3;Dbxref=CCDS:CCDS36712.1,GeneID:218314,GenBank:NP_808290.1,MGI:MGI:3040707;Name=NP_808290.1;Note=isoform 1 is encoded by transcript variant 1;gbkey=CDS;gene=Zfp595;product=zin finger protein 595 isoform 1;protein_id=NP_808290.1;tag=RefSeq Select;extra_copy_number=0
CM058253.1	Liftoff	CDS	72401725	72401730	.	-	.	ID=cds-NP_808290.1;Parent=rna-NM_177622.3;Dbxref=CCDS:CCDS36712.1,GeneID:218314,GenBank:NP_808290.1,MGI:MGI:3040707;Name=NP_808290.1;Note=isoform 1 is encoded by transcript variant 1;gbkey=CDS;gene=Zfp595;product=zin finger protein 595 isoform 1;protein_id=NP_808290.1;tag=RefSeq Select;extra_copy_number=0
CM058253.1	Liftoff	gene	72408567	72429937	.	-	.	ID=gene-Zfp953;Dbxref=GeneID:629016,MGI:MGI:3612873;Name=Zfp953;description=zinc finger protein 953;gbkey=Gene;gene=Zfp953;gene_biotype=protein_coding;gene_synonym=E130120F12Rik;coverage=1.0;sequence_ID=1.0;valid_ORFs=1;extra_copy_number=0;copy_num_ID=gene-Zfp953_0
CM058253.1	Liftoff	mRNA	72408567	72429937	.	-	.	ID=rna-NM_001038651.3;Parent=gene-Zfp953;Dbxref=GeneID:629016,GenBank:NM_001038651.3,MGI:MGI:3612873;Name=NM_001038651.3;gbkey=mRNA;gene=Zfp953;product=zinc finger protein 953;tag=RefSeq Select;transcript_id=NM_001038651.3;matches_ref_protein=True;valid_ORF=True;extra_copy_number=0
CM058253.1	Liftoff	exon	72408567	72412915	.	-	.	ID=exon-NM_001038651.3-4;Parent=rna-NM_001038651.3;Dbxref=GeneID:629016,GenBank:NM_001038651.3,MGI:MGI:3612873;gbkey=mRNA;gene=Zfp953;product=zinc finger protein 953;tag=RefSeq Select;transcript_id=NM_001038651.3;extra_copy_number=0
CM058253.1	Liftoff	exon	72414608	72414703	.	-	.	ID=exon-NM_001038651.3-3;Parent=rna-NM_001038651.3;Dbxref=GeneID:629016,GenBank:NM_001038651.3,MGI:MGI:3612873;gbkey=mRNA;gene=Zfp953;product=zinc finger protein 953;tag=RefSeq Select;transcript_id=NM_001038651.3;extra_copy_number=0
CM058253.1	Liftoff	exon	72417101	72417227	.	-	.	ID=exon-NM_001038651.3-2;Parent=rna-NM_001038651.3;Dbxref=GeneID:629016,GenBank:NM_001038651.3,MGI:MGI:3612873;gbkey=mRNA;gene=Zfp953;product=zinc finger protein 953;tag=RefSeq Select;transcript_id=NM_001038651.3;extra_copy_number=0
CM058253.1	Liftoff	exon	72429869	72429937	.	-	.	ID=exon-NM_001038651.3-1;Parent=rna-NM_001038651.3;Dbxref=GeneID:629016,GenBank:NM_001038651.3,MGI:MGI:3612873;gbkey=mRNA;gene=Zfp953;product=zinc finger protein 953;tag=RefSeq Select;transcript_id=NM_001038651.3;extra_copy_number=0
CM058253.1	Liftoff	CDS	72412230	72412915	.	-	.	ID=cds-NP_001033740.1;Parent=rna-NM_001038651.3;Dbxref=CCDS:CCDS49301.1,GeneID:629016,GenBank:NP_001033740.1,MGI:MGI:3612873;Name=NP_001033740.1;gbkey=CDS;gene=Zfp953;product=zinc finger protein 953;protein_id=NP_001033740.1;tag=RefSeq Select;extra_copy_number=0
CM058253.1	Liftoff	CDS	72414608	72414703	.	-	.	ID=cds-NP_001033740.1;Parent=rna-NM_001038651.3;Dbxref=CCDS:CCDS49301.1,GeneID:629016,GenBank:NP_001033740.1,MGI:MGI:3612873;Name=NP_001033740.1;gbkey=CDS;gene=Zfp953;product=zinc finger protein 953;protein_id=NP_001033740.1;tag=RefSeq Select;extra_copy_number=0
CM058253.1	Liftoff	CDS	72417101	72417227	.	-	.	ID=cds-NP_001033740.1;Parent=rna-NM_001038651.3;Dbxref=CCDS:CCDS49301.1,GeneID:629016,GenBank:NP_001033740.1,MGI:MGI:3612873;Name=NP_001033740.1;gbkey=CDS;gene=Zfp953;product=zinc finger protein 953;protein_id=NP_001033740.1;tag=RefSeq Select;extra_copy_number=0
CM058253.1	Liftoff	CDS	72429869	72429874	.	-	.	ID=cds-NP_001033740.1;Parent=rna-NM_001038651.3;Dbxref=CCDS:CCDS49301.1,GeneID:629016,GenBank:NP_001033740.1,MGI:MGI:3612873;Name=NP_001033740.1;gbkey=CDS;gene=Zfp953;product=zinc finger protein 953;protein_id=NP_001033740.1;tag=RefSeq Select;extra_copy_number=0
CM058253.1	Liftoff	gene	72430030	72435049	.	+	.	ID=gene-Gm17039;Dbxref=GeneID:102636903,MGI:MGI:4937866;Name=Gm17039;description=predicted gene 17039;gbkey=Gene;gene=Gm17039;gene_biotype=lncRNA;coverage=1.0;sequence_ID=0.999;extra_copy_number=0;copy_num_ID=gene-Gm17039_0
CM058253.1	Liftoff	lnc_RNA	72430030	72435049	.	+	.	ID=rna-NR_167764.1;Parent=gene-Gm17039;Dbxref=GeneID:102636903,GenBank:NR_167764.1,MGI:MGI:4937866;Name=NR_167764.1;gbkey=ncRNA;gene=Gm17039;product=predicted gene 17039;transcript_id=NR_167764.1;extra_copy_number=0
CM058253.1	Liftoff	exon	72430030	72430428	.	+	.	ID=exon-NR_167764.1-1;Parent=rna-NR_167764.1;Dbxref=GeneID:102636903,GenBank:NR_167764.1,MGI:MGI:4937866;gbkey=ncRNA;gene=Gm17039;product=predicted gene 17039;transcript_id=NR_167764.1;extra_copy_number=0
CM058253.1	Liftoff	exon	72430537	72435049	.	+	.	ID=exon-NR_167764.1-2;Parent=rna-NR_167764.1;Dbxref=GeneID:102636903,GenBank:NR_167764.1,MGI:MGI:4937866;gbkey=ncRNA;gene=Gm17039;product=predicted gene 17039;transcript_id=NR_167764.1;extra_copy_number=0
CM058253.1	Liftoff	gene	72432948	72445120	.	-	.	ID=gene-Zfp456;Dbxref=GeneID:408065,MGI:MGI:3040694;Name=Zfp456;description=zinc finger protein 456;gbkey=Gene;gene=Zfp456;gene_biotype=protein_coding;gene_synonym=Rslcan-13;coverage=1.0;sequence_ID=1.0;valid_ORFs=1;extra_copy_number=0;copy_num_ID=gene-Zfp456_0
CM058253.1	Liftoff	mRNA	72432948	72445120	.	-	.	ID=rna-NM_001001186.4;Parent=gene-Zfp456;Dbxref=GeneID:408065,GenBank:NM_001001186.4,MGI:MGI:3040694;Name=NM_001001186.4;gbkey=mRNA;gene=Zfp456;product=zinc finger protein 456;tag=RefSeq Select;transcript_id=NM_001001186.4;matches_ref_protein=True;valid_ORF=True;extra_copy_number=0
CM058253.1	Liftoff	exon	72432948	72436732	.	-	.	ID=exon-NM_001001186.4-4;Parent=rna-NM_001001186.4;Dbxref=GeneID:408065,GenBank:NM_001001186.4,MGI:MGI:3040694;gbkey=mRNA;gene=Zfp456;product=zinc finger protein 456;tag=RefSeq Select;transcript_id=NM_001001186.4;extra_copy_number=0
CM058253.1	Liftoff	exon	72441544	72441639	.	-	.	ID=exon-NM_001001186.4-3;Parent=rna-NM_001001186.4;Dbxref=GeneID:408065,GenBank:NM_001001186.4,MGI:MGI:3040694;gbkey=mRNA;gene=Zfp456;product=zinc finger protein 456;tag=RefSeq Select;transcript_id=NM_001001186.4;extra_copy_number=0
CM058253.1	Liftoff	exon	72442118	72442244	.	-	.	ID=exon-NM_001001186.4-2;Parent=rna-NM_001001186.4;Dbxref=GeneID:408065,GenBank:NM_001001186.4,MGI:MGI:3040694;gbkey=mRNA;gene=Zfp456;product=zinc finger protein 456;tag=RefSeq Select;transcript_id=NM_001001186.4;extra_copy_number=0
CM058253.1	Liftoff	exon	72445057	72445120	.	-	.	ID=exon-NM_001001186.4-1;Parent=rna-NM_001001186.4;Dbxref=GeneID:408065,GenBank:NM_001001186.4,MGI:MGI:3040694;gbkey=mRNA;gene=Zfp456;product=zinc finger protein 456;tag=RefSeq Select;transcript_id=NM_001001186.4;extra_copy_number=0
CM058253.1	Liftoff	CDS	72435576	72436732	.	-	.	ID=cds-NP_001001186.3;Parent=rna-NM_001001186.4;Dbxref=CCDS:CCDS36713.1,GeneID:408065,GenBank:NP_001001186.3,MGI:MGI:3040694;Name=NP_001001186.3;gbkey=CDS;gene=Zfp456;product=zinc finger protein 456;protein_id=NP_001001186.3;tag=RefSeq Select;extra_copy_number=0
CM058253.1	Liftoff	CDS	72441544	72441639	.	-	.	ID=cds-NP_001001186.3;Parent=rna-NM_001001186.4;Dbxref=CCDS:CCDS36713.1,GeneID:408065,GenBank:NP_001001186.3,MGI:MGI:3040694;Name=NP_001001186.3;gbkey=CDS;gene=Zfp456;product=zinc finger protein 456;protein_id=NP_001001186.3;tag=RefSeq Select;extra_copy_number=0
CM058253.1	Liftoff	CDS	72442118	72442241	.	-	.	ID=cds-NP_001001186.3;Parent=rna-NM_001001186.4;Dbxref=CCDS:CCDS36713.1,GeneID:408065,GenBank:NP_001001186.3,MGI:MGI:3040694;Name=NP_001001186.3;gbkey=CDS;gene=Zfp456;product=zinc finger protein 456;protein_id=NP_001001186.3;tag=RefSeq Select;extra_copy_number=0
CM058253.1	Liftoff	gene	72456943	72469211	.	-	.	ID=gene-Zfp429;Dbxref=GeneID:72807,MGI:MGI:1920057;Name=Zfp429;description=zinc finger protein 429;gbkey=Gene;gene=Zfp429;gene_biotype=protein_coding;gene_synonym=2810487A22Rik,Rsl2;coverage=1.0;sequence_ID=1.0;valid_ORFs=12;extra_copy_number=0;copy_num_ID=gene-Zfp429_0
CM058253.1	Liftoff	mRNA	72456943	72469126	.	-	.	ID=rna-NM_001418857.1;Parent=gene-Zfp429;Dbxref=GeneID:72807,GenBank:NM_001418857.1,MGI:MGI:1920057;Name=NM_001418857.1;gbkey=mRNA;gene=Zfp429;product=zinc finger protein 429%2C transcript variant 8;transcript_id=NM_001418857.1;matches_ref_protein=True;valid_ORF=True;extra_copy_number=0
CM058253.1	Liftoff	exon	72456943	72457410	.	-	.	ID=exon-NM_001418857.1-5;Parent=rna-NM_001418857.1;Dbxref=GeneID:72807,GenBank:NM_001418857.1,MGI:MGI:1920057;gbkey=mRNA;gene=Zfp429;product=zinc finger protein 429%2C transcript variant 8;transcript_id=NM_001418857.1;extra_copy_number=0
CM058253.1	Liftoff	exon	72460318	72460431	.	-	.	ID=exon-NM_001418857.1-4;Parent=rna-NM_001418857.1;Dbxref=GeneID:72807,GenBank:NM_001418857.1,MGI:MGI:1920057;gbkey=mRNA;gene=Zfp429;product=zinc finger protein 429%2C transcript variant 8;transcript_id=NM_001418857.1;extra_copy_number=0
CM058253.1	Liftoff	exon	72465411	72465506	.	-	.	ID=exon-NM_001418857.1-3;Parent=rna-NM_001418857.1;Dbxref=GeneID:72807,GenBank:NM_001418857.1,MGI:MGI:1920057;gbkey=mRNA;gene=Zfp429;product=zinc finger protein 429%2C transcript variant 8;transcript_id=NM_001418857.1;extra_copy_number=0
CM058253.1	Liftoff	exon	72465997	72466123	.	-	.	ID=exon-NM_001418857.1-2;Parent=rna-NM_001418857.1;Dbxref=GeneID:72807,GenBank:NM_001418857.1,MGI:MGI:1920057;gbkey=mRNA;gene=Zfp429;product=zinc finger protein 429%2C transcript variant 8;transcript_id=NM_001418857.1;extra_copy_number=0
CM058253.1	Liftoff	exon	72469063	72469126	.	-	.	ID=exon-NM_001418857.1-1;Parent=rna-NM_001418857.1;Dbxref=GeneID:72807,GenBank:NM_001418857.1,MGI:MGI:1920057;gbkey=mRNA;gene=Zfp429;product=zinc finger protein 429%2C transcript variant 8;transcript_id=NM_001418857.1;extra_copy_number=0
CM058253.1	Liftoff	CDS	72457361	72457410	.	-	.	ID=cds-NP_001405786.1;Parent=rna-NM_001418857.1;Dbxref=GeneID:72807,GenBank:NP_001405786.1,MGI:MGI:1920057;Name=NP_001405786.1;Note=isoform 2 is encoded by transcript variant 8;gbkey=CDS;gene=Zfp429;product=zinc finger protein 429 isoform 2;protein_id=NP_001405786.1;extra_copy_number=0
CM058253.1	Liftoff	CDS	72460318	72460431	.	-	.	ID=cds-NP_001405786.1;Parent=rna-NM_001418857.1;Dbxref=GeneID:72807,GenBank:NP_001405786.1,MGI:MGI:1920057;Name=NP_001405786.1;Note=isoform 2 is encoded by transcript variant 8;gbkey=CDS;gene=Zfp429;product=zinc finger protein 429 isoform 2;protein_id=NP_001405786.1;extra_copy_number=0
CM058253.1	Liftoff	CDS	72465411	72465506	.	-	.	ID=cds-NP_001405786.1;Parent=rna-NM_001418857.1;Dbxref=GeneID:72807,GenBank:NP_001405786.1,MGI:MGI:1920057;Name=NP_001405786.1;Note=isoform 2 is encoded by transcript variant 8;gbkey=CDS;gene=Zfp429;product=zinc finger protein 429 isoform 2;protein_id=NP_001405786.1;extra_copy_number=0
CM058253.1	Liftoff	CDS	72465997	72466120	.	-	.	ID=cds-NP_001405786.1;Parent=rna-NM_001418857.1;Dbxref=GeneID:72807,GenBank:NP_001405786.1,MGI:MGI:1920057;Name=NP_001405786.1;Note=isoform 2 is encoded by transcript variant 8;gbkey=CDS;gene=Zfp429;product=zinc finger protein 429 isoform 2;protein_id=NP_001405786.1;extra_copy_number=0
CM058253.1	Liftoff	mRNA	72458291	72469126	.	-	.	ID=rna-NM_001080941.2;Parent=gene-Zfp429;Dbxref=GeneID:72807,GenBank:NM_001080941.2,MGI:MGI:1920057;Name=NM_001080941.2;gbkey=mRNA;gene=Zfp429;product=zinc finger protein 429%2C transcript variant 1;tag=RefSeq Select;transcript_id=NM_001080941.2;matches_ref_protein=True;valid_ORF=True;extra_copy_number=0
CM058253.1	Liftoff	exon	72458291	72460431	.	-	.	ID=exon-NM_001080941.2-4;Parent=rna-NM_001080941.2;Dbxref=GeneID:72807,GenBank:NM_001080941.2,MGI:MGI:1920057;gbkey=mRNA;gene=Zfp429;product=zinc finger protein 429%2C transcript variant 1;tag=RefSeq Select;transcript_id=NM_001080941.2;extra_copy_number=0
CM058253.1	Liftoff	exon	72465411	72465506	.	-	.	ID=exon-NM_001080941.2-3;Parent=rna-NM_001080941.2;Dbxref=GeneID:72807,GenBank:NM_001080941.2,MGI:MGI:1920057;gbkey=mRNA;gene=Zfp429;product=zinc finger protein 429%2C transcript variant 1;tag=RefSeq Select;transcript_id=NM_001080941.2;extra_copy_number=0
CM058253.1	Liftoff	exon	72465997	72466123	.	-	.	ID=exon-NM_001080941.2-2;Parent=rna-NM_001080941.2;Dbxref=GeneID:72807,GenBank:NM_001080941.2,MGI:MGI:1920057;gbkey=mRNA;gene=Zfp429;product=zinc finger protein 429%2C transcript variant 1;tag=RefSeq Select;transcript_id=NM_001080941.2;extra_copy_number=0
CM058253.1	Liftoff	exon	72469063	72469126	.	-	.	ID=exon-NM_001080941.2-1;Parent=rna-NM_001080941.2;Dbxref=GeneID:72807,GenBank:NM_001080941.2,MGI:MGI:1920057;gbkey=mRNA;gene=Zfp429;product=zinc finger protein 429%2C transcript variant 1;tag=RefSeq Select;transcript_id=NM_001080941.2;extra_copy_number=0
CM058253.1	Liftoff	CDS	72459233	72460431	.	-	.	ID=cds-NP_001074410.2;Parent=rna-NM_001080941.2;Dbxref=CCDS:CCDS36714.1,GeneID:72807,GenBank:NP_001074410.2,MGI:MGI:1920057;Name=NP_001074410.2;Note=isoform 1 is encoded by transcript variant 1;gbkey=CDS;gene=Zfp429;product=zinc finger protein 429 isoform 1;protein_id=NP_001074410.2;tag=RefSeq Select;extra_copy_number=0
CM058253.1	Liftoff	CDS	72465411	72465506	.	-	.	ID=cds-NP_001074410.2;Parent=rna-NM_001080941.2;Dbxref=CCDS:CCDS36714.1,GeneID:72807,GenBank:NP_001074410.2,MGI:MGI:1920057;Name=NP_001074410.2;Note=isoform 1 is encoded by transcript variant 1;gbkey=CDS;gene=Zfp429;product=zinc finger protein 429 isoform 1;protein_id=NP_001074410.2;tag=RefSeq Select;extra_copy_number=0
CM058253.1	Liftoff	CDS	72465997	72466120	.	-	.	ID=cds-NP_001074410.2;Parent=rna-NM_001080941.2;Dbxref=CCDS:CCDS36714.1,GeneID:72807,GenBank:NP_001074410.2,MGI:MGI:1920057;Name=NP_001074410.2;Note=isoform 1 is encoded by transcript variant 1;gbkey=CDS;gene=Zfp429;product=zinc finger protein 429 isoform 1;protein_id=NP_001074410.2;tag=RefSeq Select;extra_copy_number=0
CM058253.1	Liftoff	mRNA	72458291	72469126	.	-	.	ID=rna-NM_001418851.1;Parent=gene-Zfp429;Dbxref=GeneID:72807,GenBank:NM_001418851.1,MGI:MGI:1920057;Name=NM_001418851.1;gbkey=mRNA;gene=Zfp429;product=zinc finger protein 429%2C transcript variant 2;transcript_id=NM_001418851.1;matches_ref_protein=True;valid_ORF=True;extra_copy_number=0
CM058253.1	Liftoff	exon	72458291	72460431	.	-	.	ID=exon-NM_001418851.1-5;Parent=rna-NM_001418851.1;Dbxref=GeneID:72807,GenBank:NM_001418851.1,MGI:MGI:1920057;gbkey=mRNA;gene=Zfp429;product=zinc finger protein 429%2C transcript variant 2;transcript_id=NM_001418851.1;extra_copy_number=0
CM058253.1	Liftoff	exon	72465411	72465506	.	-	.	ID=exon-NM_001418851.1-4;Parent=rna-NM_001418851.1;Dbxref=GeneID:72807,GenBank:NM_001418851.1,MGI:MGI:1920057;gbkey=mRNA;gene=Zfp429;product=zinc finger protein 429%2C transcript variant 2;transcript_id=NM_001418851.1;extra_copy_number=0
CM058253.1	Liftoff	exon	72465997	72466123	.	-	.	ID=exon-NM_001418851.1-3;Parent=rna-NM_001418851.1;Dbxref=GeneID:72807,GenBank:NM_001418851.1,MGI:MGI:1920057;gbkey=mRNA;gene=Zfp429;product=zinc finger protein 429%2C transcript variant 2;transcript_id=NM_001418851.1;extra_copy_number=0
CM058253.1	Liftoff	exon	72466630	72466930	.	-	.	ID=exon-NM_001418851.1-2;Parent=rna-NM_001418851.1;Dbxref=GeneID:72807,GenBank:NM_001418851.1,MGI:MGI:1920057;gbkey=mRNA;gene=Zfp429;product=zinc finger protein 429%2C transcript variant 2;transcript_id=NM_001418851.1;extra_copy_number=0
CM058253.1	Liftoff	exon	72469063	72469126	.	-	.	ID=exon-NM_001418851.1-1;Parent=rna-NM_001418851.1;Dbxref=GeneID:72807,GenBank:NM_001418851.1,MGI:MGI:1920057;gbkey=mRNA;gene=Zfp429;product=zinc finger protein 429%2C transcript variant 2;transcript_id=NM_001418851.1;extra_copy_number=0
CM058253.1	Liftoff	CDS	72459233	72460431	.	-	.	ID=cds-NP_001405780.1;Parent=rna-NM_001418851.1;Dbxref=GeneID:72807,GenBank:NP_001405780.1,MGI:MGI:1920057;Name=NP_001405780.1;Note=isoform 1 is encoded by transcript variant 2;gbkey=CDS;gene=Zfp429;product=zinc finger protein 429 isoform 1;protein_id=NP_001405780.1;extra_copy_number=0
CM058253.1	Liftoff	CDS	72465411	72465506	.	-	.	ID=cds-NP_001405780.1;Parent=rna-NM_001418851.1;Dbxref=GeneID:72807,GenBank:NP_001405780.1,MGI:MGI:1920057;Name=NP_001405780.1;Note=isoform 1 is encoded by transcript variant 2;gbkey=CDS;gene=Zfp429;product=zinc finger protein 429 isoform 1;protein_id=NP_001405780.1;extra_copy_number=0
CM058253.1	Liftoff	CDS	72465997	72466120	.	-	.	ID=cds-NP_001405780.1;Parent=rna-NM_001418851.1;Dbxref=GeneID:72807,GenBank:NP_001405780.1,MGI:MGI:1920057;Name=NP_001405780.1;Note=isoform 1 is encoded by transcript variant 2;gbkey=CDS;gene=Zfp429;product=zinc finger protein 429 isoform 1;protein_id=NP_001405780.1;extra_copy_number=0
CM058253.1	Liftoff	mRNA	72458291	72469153	.	-	.	ID=rna-NM_001418852.1;Parent=gene-Zfp429;Dbxref=GeneID:72807,GenBank:NM_001418852.1,MGI:MGI:1920057;Name=NM_001418852.1;gbkey=mRNA;gene=Zfp429;product=zinc finger protein 429%2C transcript variant 3;transcript_id=NM_001418852.1;matches_ref_protein=True;valid_ORF=True;extra_copy_number=0
CM058253.1	Liftoff	exon	72458291	72460431	.	-	.	ID=exon-NM_001418852.1-4;Parent=rna-NM_001418852.1;Dbxref=GeneID:72807,GenBank:NM_001418852.1,MGI:MGI:1920057;gbkey=mRNA;gene=Zfp429;product=zinc finger protein 429%2C transcript variant 3;transcript_id=NM_001418852.1;extra_copy_number=0
CM058253.1	Liftoff	exon	72465411	72465506	.	-	.	ID=exon-NM_001418852.1-3;Parent=rna-NM_001418852.1;Dbxref=GeneID:72807,GenBank:NM_001418852.1,MGI:MGI:1920057;gbkey=mRNA;gene=Zfp429;product=zinc finger protein 429%2C transcript variant 3;transcript_id=NM_001418852.1;extra_copy_number=0
CM058253.1	Liftoff	exon	72465997	72466123	.	-	.	ID=exon-NM_001418852.1-2;Parent=rna-NM_001418852.1;Dbxref=GeneID:72807,GenBank:NM_001418852.1,MGI:MGI:1920057;gbkey=mRNA;gene=Zfp429;product=zinc finger protein 429%2C transcript variant 3;transcript_id=NM_001418852.1;extra_copy_number=0
CM058253.1	Liftoff	exon	72469141	72469153	.	-	.	ID=exon-NM_001418852.1-1;Parent=rna-NM_001418852.1;Dbxref=GeneID:72807,GenBank:NM_001418852.1,MGI:MGI:1920057;gbkey=mRNA;gene=Zfp429;product=zinc finger protein 429%2C transcript variant 3;transcript_id=NM_001418852.1;extra_copy_number=0
CM058253.1	Liftoff	CDS	72459233	72460431	.	-	.	ID=cds-NP_001405781.1;Parent=rna-NM_001418852.1;Dbxref=GeneID:72807,GenBank:NP_001405781.1,MGI:MGI:1920057;Name=NP_001405781.1;Note=isoform 1 is encoded by transcript variant 3;gbkey=CDS;gene=Zfp429;product=zinc finger protein 429 isoform 1;protein_id=NP_001405781.1;extra_copy_number=0
CM058253.1	Liftoff	CDS	72465411	72465506	.	-	.	ID=cds-NP_001405781.1;Parent=rna-NM_001418852.1;Dbxref=GeneID:72807,GenBank:NP_001405781.1,MGI:MGI:1920057;Name=NP_001405781.1;Note=isoform 1 is encoded by transcript variant 3;gbkey=CDS;gene=Zfp429;product=zinc finger protein 429 isoform 1;protein_id=NP_001405781.1;extra_copy_number=0
CM058253.1	Liftoff	CDS	72465997	72466120	.	-	.	ID=cds-NP_001405781.1;Parent=rna-NM_001418852.1;Dbxref=GeneID:72807,GenBank:NP_001405781.1,MGI:MGI:1920057;Name=NP_001405781.1;Note=isoform 1 is encoded by transcript variant 3;gbkey=CDS;gene=Zfp429;product=zinc finger protein 429 isoform 1;protein_id=NP_001405781.1;extra_copy_number=0
CM058253.1	Liftoff	mRNA	72458291	72469126	.	-	.	ID=rna-NM_001418853.1;Parent=gene-Zfp429;Dbxref=GeneID:72807,GenBank:NM_001418853.1,MGI:MGI:1920057;Name=NM_001418853.1;gbkey=mRNA;gene=Zfp429;product=zinc finger protein 429%2C transcript variant 4;transcript_id=NM_001418853.1;matches_ref_protein=True;valid_ORF=True;extra_copy_number=0
CM058253.1	Liftoff	exon	72458291	72460431	.	-	.	ID=exon-NM_001418853.1-7;Parent=rna-NM_001418853.1;Dbxref=GeneID:72807,GenBank:NM_001418853.1,MGI:MGI:1920057;gbkey=mRNA;gene=Zfp429;product=zinc finger protein 429%2C transcript variant 4;transcript_id=NM_001418853.1;extra_copy_number=0
CM058253.1	Liftoff	exon	72465411	72465506	.	-	.	ID=exon-NM_001418853.1-6;Parent=rna-NM_001418853.1;Dbxref=GeneID:72807,GenBank:NM_001418853.1,MGI:MGI:1920057;gbkey=mRNA;gene=Zfp429;product=zinc finger protein 429%2C transcript variant 4;transcript_id=NM_001418853.1;extra_copy_number=0
CM058253.1	Liftoff	exon	72465997	72466123	.	-	.	ID=exon-NM_001418853.1-5;Parent=rna-NM_001418853.1;Dbxref=GeneID:72807,GenBank:NM_001418853.1,MGI:MGI:1920057;gbkey=mRNA;gene=Zfp429;product=zinc finger protein 429%2C transcript variant 4;transcript_id=NM_001418853.1;extra_copy_number=0
CM058253.1	Liftoff	exon	72466630	72466737	.	-	.	ID=exon-NM_001418853.1-4;Parent=rna-NM_001418853.1;Dbxref=GeneID:72807,GenBank:NM_001418853.1,MGI:MGI:1920057;gbkey=mRNA;gene=Zfp429;product=zinc finger protein 429%2C transcript variant 4;transcript_id=NM_001418853.1;extra_copy_number=0
CM058253.1	Liftoff	exon	72466832	72466930	.	-	.	ID=exon-NM_001418853.1-3;Parent=rna-NM_001418853.1;Dbxref=GeneID:72807,GenBank:NM_001418853.1,MGI:MGI:1920057;gbkey=mRNA;gene=Zfp429;product=zinc finger protein 429%2C transcript variant 4;transcript_id=NM_001418853.1;extra_copy_number=0
CM058253.1	Liftoff	exon	72467327	72467455	.	-	.	ID=exon-NM_001418853.1-2;Parent=rna-NM_001418853.1;Dbxref=GeneID:72807,GenBank:NM_001418853.1,MGI:MGI:1920057;gbkey=mRNA;gene=Zfp429;product=zinc finger protein 429%2C transcript variant 4;transcript_id=NM_001418853.1;extra_copy_number=0
CM058253.1	Liftoff	exon	72469063	72469126	.	-	.	ID=exon-NM_001418853.1-1;Parent=rna-NM_001418853.1;Dbxref=GeneID:72807,GenBank:NM_001418853.1,MGI:MGI:1920057;gbkey=mRNA;gene=Zfp429;product=zinc finger protein 429%2C transcript variant 4;transcript_id=NM_001418853.1;extra_copy_number=0
CM058253.1	Liftoff	CDS	72459233	72460431	.	-	.	ID=cds-NP_001405782.1;Parent=rna-NM_001418853.1;Dbxref=GeneID:72807,GenBank:NP_001405782.1,MGI:MGI:1920057;Name=NP_001405782.1;Note=isoform 1 is encoded by transcript variant 4;gbkey=CDS;gene=Zfp429;product=zinc finger protein 429 isoform 1;protein_id=NP_001405782.1;extra_copy_number=0
CM058253.1	Liftoff	CDS	72465411	72465506	.	-	.	ID=cds-NP_001405782.1;Parent=rna-NM_001418853.1;Dbxref=GeneID:72807,GenBank:NP_001405782.1,MGI:MGI:1920057;Name=NP_001405782.1;Note=isoform 1 is encoded by transcript variant 4;gbkey=CDS;gene=Zfp429;product=zinc finger protein 429 isoform 1;protein_id=NP_001405782.1;extra_copy_number=0
CM058253.1	Liftoff	CDS	72465997	72466120	.	-	.	ID=cds-NP_001405782.1;Parent=rna-NM_001418853.1;Dbxref=GeneID:72807,GenBank:NP_001405782.1,MGI:MGI:1920057;Name=NP_001405782.1;Note=isoform 1 is encoded by transcript variant 4;gbkey=CDS;gene=Zfp429;product=zinc finger protein 429 isoform 1;protein_id=NP_001405782.1;extra_copy_number=0
CM058253.1	Liftoff	mRNA	72458291	72469126	.	-	.	ID=rna-NM_001418854.1;Parent=gene-Zfp429;Dbxref=GeneID:72807,GenBank:NM_001418854.1,MGI:MGI:1920057;Name=NM_001418854.1;gbkey=mRNA;gene=Zfp429;product=zinc finger protein 429%2C transcript variant 5;transcript_id=NM_001418854.1;matches_ref_protein=True;valid_ORF=True;extra_copy_number=0
CM058253.1	Liftoff	exon	72458291	72460431	.	-	.	ID=exon-NM_001418854.1-6;Parent=rna-NM_001418854.1;Dbxref=GeneID:72807,GenBank:NM_001418854.1,MGI:MGI:1920057;gbkey=mRNA;gene=Zfp429;product=zinc finger protein 429%2C transcript variant 5;transcript_id=NM_001418854.1;extra_copy_number=0
CM058253.1	Liftoff	exon	72465411	72465506	.	-	.	ID=exon-NM_001418854.1-5;Parent=rna-NM_001418854.1;Dbxref=GeneID:72807,GenBank:NM_001418854.1,MGI:MGI:1920057;gbkey=mRNA;gene=Zfp429;product=zinc finger protein 429%2C transcript variant 5;transcript_id=NM_001418854.1;extra_copy_number=0
CM058253.1	Liftoff	exon	72465997	72466123	.	-	.	ID=exon-NM_001418854.1-4;Parent=rna-NM_001418854.1;Dbxref=GeneID:72807,GenBank:NM_001418854.1,MGI:MGI:1920057;gbkey=mRNA;gene=Zfp429;product=zinc finger protein 429%2C transcript variant 5;transcript_id=NM_001418854.1;extra_copy_number=0
CM058253.1	Liftoff	exon	72466630	72466737	.	-	.	ID=exon-NM_001418854.1-3;Parent=rna-NM_001418854.1;Dbxref=GeneID:72807,GenBank:NM_001418854.1,MGI:MGI:1920057;gbkey=mRNA;gene=Zfp429;product=zinc finger protein 429%2C transcript variant 5;transcript_id=NM_001418854.1;extra_copy_number=0
CM058253.1	Liftoff	exon	72466832	72466930	.	-	.	ID=exon-NM_001418854.1-2;Parent=rna-NM_001418854.1;Dbxref=GeneID:72807,GenBank:NM_001418854.1,MGI:MGI:1920057;gbkey=mRNA;gene=Zfp429;product=zinc finger protein 429%2C transcript variant 5;transcript_id=NM_001418854.1;extra_copy_number=0
CM058253.1	Liftoff	exon	72469063	72469126	.	-	.	ID=exon-NM_001418854.1-1;Parent=rna-NM_001418854.1;Dbxref=GeneID:72807,GenBank:NM_001418854.1,MGI:MGI:1920057;gbkey=mRNA;gene=Zfp429;product=zinc finger protein 429%2C transcript variant 5;transcript_id=NM_001418854.1;extra_copy_number=0
CM058253.1	Liftoff	CDS	72459233	72460431	.	-	.	ID=cds-NP_001405783.1;Parent=rna-NM_001418854.1;Dbxref=GeneID:72807,GenBank:NP_001405783.1,MGI:MGI:1920057;Name=NP_001405783.1;Note=isoform 1 is encoded by transcript variant 5;gbkey=CDS;gene=Zfp429;product=zinc finger protein 429 isoform 1;protein_id=NP_001405783.1;extra_copy_number=0
CM058253.1	Liftoff	CDS	72465411	72465506	.	-	.	ID=cds-NP_001405783.1;Parent=rna-NM_001418854.1;Dbxref=GeneID:72807,GenBank:NP_001405783.1,MGI:MGI:1920057;Name=NP_001405783.1;Note=isoform 1 is encoded by transcript variant 5;gbkey=CDS;gene=Zfp429;product=zinc finger protein 429 isoform 1;protein_id=NP_001405783.1;extra_copy_number=0
CM058253.1	Liftoff	CDS	72465997	72466120	.	-	.	ID=cds-NP_001405783.1;Parent=rna-NM_001418854.1;Dbxref=GeneID:72807,GenBank:NP_001405783.1,MGI:MGI:1920057;Name=NP_001405783.1;Note=isoform 1 is encoded by transcript variant 5;gbkey=CDS;gene=Zfp429;product=zinc finger protein 429 isoform 1;protein_id=NP_001405783.1;extra_copy_number=0
CM058253.1	Liftoff	mRNA	72458291	72469153	.	-	.	ID=rna-NM_001418855.1;Parent=gene-Zfp429;Dbxref=GeneID:72807,GenBank:NM_001418855.1,MGI:MGI:1920057;Name=NM_001418855.1;gbkey=mRNA;gene=Zfp429;product=zinc finger protein 429%2C transcript variant 6;transcript_id=NM_001418855.1;matches_ref_protein=True;valid_ORF=True;extra_copy_number=0
CM058253.1	Liftoff	exon	72458291	72460431	.	-	.	ID=exon-NM_001418855.1-6;Parent=rna-NM_001418855.1;Dbxref=GeneID:72807,GenBank:NM_001418855.1,MGI:MGI:1920057;gbkey=mRNA;gene=Zfp429;product=zinc finger protein 429%2C transcript variant 6;transcript_id=NM_001418855.1;extra_copy_number=0
CM058253.1	Liftoff	exon	72465411	72465506	.	-	.	ID=exon-NM_001418855.1-5;Parent=rna-NM_001418855.1;Dbxref=GeneID:72807,GenBank:NM_001418855.1,MGI:MGI:1920057;gbkey=mRNA;gene=Zfp429;product=zinc finger protein 429%2C transcript variant 6;transcript_id=NM_001418855.1;extra_copy_number=0
CM058253.1	Liftoff	exon	72465997	72466123	.	-	.	ID=exon-NM_001418855.1-4;Parent=rna-NM_001418855.1;Dbxref=GeneID:72807,GenBank:NM_001418855.1,MGI:MGI:1920057;gbkey=mRNA;gene=Zfp429;product=zinc finger protein 429%2C transcript variant 6;transcript_id=NM_001418855.1;extra_copy_number=0
CM058253.1	Liftoff	exon	72466630	72466737	.	-	.	ID=exon-NM_001418855.1-3;Parent=rna-NM_001418855.1;Dbxref=GeneID:72807,GenBank:NM_001418855.1,MGI:MGI:1920057;gbkey=mRNA;gene=Zfp429;product=zinc finger protein 429%2C transcript variant 6;transcript_id=NM_001418855.1;extra_copy_number=0
CM058253.1	Liftoff	exon	72466832	72466930	.	-	.	ID=exon-NM_001418855.1-2;Parent=rna-NM_001418855.1;Dbxref=GeneID:72807,GenBank:NM_001418855.1,MGI:MGI:1920057;gbkey=mRNA;gene=Zfp429;product=zinc finger protein 429%2C transcript variant 6;transcript_id=NM_001418855.1;extra_copy_number=0
CM058253.1	Liftoff	exon	72469141	72469153	.	-	.	ID=exon-NM_001418855.1-1;Parent=rna-NM_001418855.1;Dbxref=GeneID:72807,GenBank:NM_001418855.1,MGI:MGI:1920057;gbkey=mRNA;gene=Zfp429;product=zinc finger protein 429%2C transcript variant 6;transcript_id=NM_001418855.1;extra_copy_number=0
CM058253.1	Liftoff	CDS	72459233	72460431	.	-	.	ID=cds-NP_001405784.1;Parent=rna-NM_001418855.1;Dbxref=GeneID:72807,GenBank:NP_001405784.1,MGI:MGI:1920057;Name=NP_001405784.1;Note=isoform 1 is encoded by transcript variant 6;gbkey=CDS;gene=Zfp429;product=zinc finger protein 429 isoform 1;protein_id=NP_001405784.1;extra_copy_number=0
CM058253.1	Liftoff	CDS	72465411	72465506	.	-	.	ID=cds-NP_001405784.1;Parent=rna-NM_001418855.1;Dbxref=GeneID:72807,GenBank:NP_001405784.1,MGI:MGI:1920057;Name=NP_001405784.1;Note=isoform 1 is encoded by transcript variant 6;gbkey=CDS;gene=Zfp429;product=zinc finger protein 429 isoform 1;protein_id=NP_001405784.1;extra_copy_number=0
CM058253.1	Liftoff	CDS	72465997	72466120	.	-	.	ID=cds-NP_001405784.1;Parent=rna-NM_001418855.1;Dbxref=GeneID:72807,GenBank:NP_001405784.1,MGI:MGI:1920057;Name=NP_001405784.1;Note=isoform 1 is encoded by transcript variant 6;gbkey=CDS;gene=Zfp429;product=zinc finger protein 429 isoform 1;protein_id=NP_001405784.1;extra_copy_number=0
CM058253.1	Liftoff	mRNA	72458291	72469126	.	-	.	ID=rna-NM_001418856.1;Parent=gene-Zfp429;Dbxref=GeneID:72807,GenBank:NM_001418856.1,MGI:MGI:1920057;Name=NM_001418856.1;gbkey=mRNA;gene=Zfp429;product=zinc finger protein 429%2C transcript variant 7;transcript_id=NM_001418856.1;matches_ref_protein=True;valid_ORF=True;extra_copy_number=0
CM058253.1	Liftoff	exon	72458291	72460431	.	-	.	ID=exon-NM_001418856.1-5;Parent=rna-NM_001418856.1;Dbxref=GeneID:72807,GenBank:NM_001418856.1,MGI:MGI:1920057;gbkey=mRNA;gene=Zfp429;product=zinc finger protein 429%2C transcript variant 7;transcript_id=NM_001418856.1;extra_copy_number=0
CM058253.1	Liftoff	exon	72465411	72465506	.	-	.	ID=exon-NM_001418856.1-4;Parent=rna-NM_001418856.1;Dbxref=GeneID:72807,GenBank:NM_001418856.1,MGI:MGI:1920057;gbkey=mRNA;gene=Zfp429;product=zinc finger protein 429%2C transcript variant 7;transcript_id=NM_001418856.1;extra_copy_number=0
CM058253.1	Liftoff	exon	72465997	72466123	.	-	.	ID=exon-NM_001418856.1-3;Parent=rna-NM_001418856.1;Dbxref=GeneID:72807,GenBank:NM_001418856.1,MGI:MGI:1920057;gbkey=mRNA;gene=Zfp429;product=zinc finger protein 429%2C transcript variant 7;transcript_id=NM_001418856.1;extra_copy_number=0
CM058253.1	Liftoff	exon	72466630	72466737	.	-	.	ID=exon-NM_001418856.1-2;Parent=rna-NM_001418856.1;Dbxref=GeneID:72807,GenBank:NM_001418856.1,MGI:MGI:1920057;gbkey=mRNA;gene=Zfp429;product=zinc finger protein 429%2C transcript variant 7;transcript_id=NM_001418856.1;extra_copy_number=0
CM058253.1	Liftoff	exon	72469063	72469126	.	-	.	ID=exon-NM_001418856.1-1;Parent=rna-NM_001418856.1;Dbxref=GeneID:72807,GenBank:NM_001418856.1,MGI:MGI:1920057;gbkey=mRNA;gene=Zfp429;product=zinc finger protein 429%2C transcript variant 7;transcript_id=NM_001418856.1;extra_copy_number=0
CM058253.1	Liftoff	CDS	72459233	72460431	.	-	.	ID=cds-NP_001405785.1;Parent=rna-NM_001418856.1;Dbxref=GeneID:72807,GenBank:NP_001405785.1,MGI:MGI:1920057;Name=NP_001405785.1;Note=isoform 1 is encoded by transcript variant 7;gbkey=CDS;gene=Zfp429;product=zinc finger protein 429 isoform 1;protein_id=NP_001405785.1;extra_copy_number=0
CM058253.1	Liftoff	CDS	72465411	72465506	.	-	.	ID=cds-NP_001405785.1;Parent=rna-NM_001418856.1;Dbxref=GeneID:72807,GenBank:NP_001405785.1,MGI:MGI:1920057;Name=NP_001405785.1;Note=isoform 1 is encoded by transcript variant 7;gbkey=CDS;gene=Zfp429;product=zinc finger protein 429 isoform 1;protein_id=NP_001405785.1;extra_copy_number=0
CM058253.1	Liftoff	CDS	72465997	72466120	.	-	.	ID=cds-NP_001405785.1;Parent=rna-NM_001418856.1;Dbxref=GeneID:72807,GenBank:NP_001405785.1,MGI:MGI:1920057;Name=NP_001405785.1;Note=isoform 1 is encoded by transcript variant 7;gbkey=CDS;gene=Zfp429;product=zinc finger protein 429 isoform 1;protein_id=NP_001405785.1;extra_copy_number=0
CM058253.1	Liftoff	mRNA	72458291	72469130	.	-	.	ID=rna-XM_030247429.2;Parent=gene-Zfp429;Dbxref=GeneID:72807,GenBank:XM_030247429.2,MGI:MGI:1920057;Name=XM_030247429.2;gbkey=mRNA;gene=Zfp429;model_evidence=Supporting evidence includes similarity to: 1 mRNA%2C 5 ESTs%2C 1 Protein%2C 41 long SRA reads%2C and 100%25 coverage of the annotated genomic feature by RNAseq alignments%2C including 6 samples with support for all annotated introns;product=zinc finger protein 429%2C transcript variant X4;transcript_id=XM_030247429.2;matches_ref_protein=True;valid_ORF=True;extra_copy_number=0
CM058253.1	Liftoff	exon	72458291	72460431	.	-	.	ID=exon-XM_030247429.2-6;Parent=rna-XM_030247429.2;Dbxref=GeneID:72807,GenBank:XM_030247429.2,MGI:MGI:1920057;gbkey=mRNA;gene=Zfp429;product=zinc finger protein 429%2C transcript variant X4;transcript_id=XM_030247429.2;extra_copy_number=0
CM058253.1	Liftoff	exon	72465411	72465506	.	-	.	ID=exon-XM_030247429.2-5;Parent=rna-XM_030247429.2;Dbxref=GeneID:72807,GenBank:XM_030247429.2,MGI:MGI:1920057;gbkey=mRNA;gene=Zfp429;product=zinc finger protein 429%2C transcript variant X4;transcript_id=XM_030247429.2;extra_copy_number=0
CM058253.1	Liftoff	exon	72465997	72466123	.	-	.	ID=exon-XM_030247429.2-4;Parent=rna-XM_030247429.2;Dbxref=GeneID:72807,GenBank:XM_030247429.2,MGI:MGI:1920057;gbkey=mRNA;gene=Zfp429;product=zinc finger protein 429%2C transcript variant X4;transcript_id=XM_030247429.2;extra_copy_number=0
CM058253.1	Liftoff	exon	72466630	72466930	.	-	.	ID=exon-XM_030247429.2-3;Parent=rna-XM_030247429.2;Dbxref=GeneID:72807,GenBank:XM_030247429.2,MGI:MGI:1920057;gbkey=mRNA;gene=Zfp429;product=zinc finger protein 429%2C transcript variant X4;transcript_id=XM_030247429.2;extra_copy_number=0
CM058253.1	Liftoff	exon	72467327	72467455	.	-	.	ID=exon-XM_030247429.2-2;Parent=rna-XM_030247429.2;Dbxref=GeneID:72807,GenBank:XM_030247429.2,MGI:MGI:1920057;gbkey=mRNA;gene=Zfp429;product=zinc finger protein 429%2C transcript variant X4;transcript_id=XM_030247429.2;extra_copy_number=0
CM058253.1	Liftoff	exon	72469063	72469130	.	-	.	ID=exon-XM_030247429.2-1;Parent=rna-XM_030247429.2;Dbxref=GeneID:72807,GenBank:XM_030247429.2,MGI:MGI:1920057;gbkey=mRNA;gene=Zfp429;product=zinc finger protein 429%2C transcript variant X4;transcript_id=XM_030247429.2;extra_copy_number=0
CM058253.1	Liftoff	CDS	72459233	72460431	.	-	.	ID=cds-XP_030103289.1;Parent=rna-XM_030247429.2;Dbxref=GeneID:72807,GenBank:XP_030103289.1,MGI:MGI:1920057;Name=XP_030103289.1;gbkey=CDS;gene=Zfp429;product=zinc finger protein 429 isoform X1;protein_id=XP_030103289.1;extra_copy_number=0
CM058253.1	Liftoff	CDS	72465411	72465506	.	-	.	ID=cds-XP_030103289.1;Parent=rna-XM_030247429.2;Dbxref=GeneID:72807,GenBank:XP_030103289.1,MGI:MGI:1920057;Name=XP_030103289.1;gbkey=CDS;gene=Zfp429;product=zinc finger protein 429 isoform X1;protein_id=XP_030103289.1;extra_copy_number=0
CM058253.1	Liftoff	CDS	72465997	72466120	.	-	.	ID=cds-XP_030103289.1;Parent=rna-XM_030247429.2;Dbxref=GeneID:72807,GenBank:XP_030103289.1,MGI:MGI:1920057;Name=XP_030103289.1;gbkey=CDS;gene=Zfp429;product=zinc finger protein 429 isoform X1;protein_id=XP_030103289.1;extra_copy_number=0
CM058253.1	Liftoff	mRNA	72458291	72469211	.	-	.	ID=rna-XM_030247430.2;Parent=gene-Zfp429;Dbxref=GeneID:72807,GenBank:XM_030247430.2,MGI:MGI:1920057;Name=XM_030247430.2;gbkey=mRNA;gene=Zfp429;model_evidence=Supporting evidence includes similarity to: 1 mRNA%2C 5 ESTs%2C 1 Protein%2C 41 long SRA reads%2C and 100%25 coverage of the annotated genomic feature by RNAseq alignments%2C including 12 samples with support for all annotated introns;product=zinc finger protein 429%2C transcript variant X5;transcript_id=XM_030247430.2;matches_ref_protein=True;valid_ORF=True;extra_copy_number=0
CM058253.1	Liftoff	exon	72458291	72460431	.	-	.	ID=exon-XM_030247430.2-5;Parent=rna-XM_030247430.2;Dbxref=GeneID:72807,GenBank:XM_030247430.2,MGI:MGI:1920057;gbkey=mRNA;gene=Zfp429;product=zinc finger protein 429%2C transcript variant X5;transcript_id=XM_030247430.2;extra_copy_number=0
CM058253.1	Liftoff	exon	72465411	72465506	.	-	.	ID=exon-XM_030247430.2-4;Parent=rna-XM_030247430.2;Dbxref=GeneID:72807,GenBank:XM_030247430.2,MGI:MGI:1920057;gbkey=mRNA;gene=Zfp429;product=zinc finger protein 429%2C transcript variant X5;transcript_id=XM_030247430.2;extra_copy_number=0
CM058253.1	Liftoff	exon	72465997	72466123	.	-	.	ID=exon-XM_030247430.2-3;Parent=rna-XM_030247430.2;Dbxref=GeneID:72807,GenBank:XM_030247430.2,MGI:MGI:1920057;gbkey=mRNA;gene=Zfp429;product=zinc finger protein 429%2C transcript variant X5;transcript_id=XM_030247430.2;extra_copy_number=0
CM058253.1	Liftoff	exon	72466630	72466930	.	-	.	ID=exon-XM_030247430.2-2;Parent=rna-XM_030247430.2;Dbxref=GeneID:72807,GenBank:XM_030247430.2,MGI:MGI:1920057;gbkey=mRNA;gene=Zfp429;product=zinc finger protein 429%2C transcript variant X5;transcript_id=XM_030247430.2;extra_copy_number=0
CM058253.1	Liftoff	exon	72469141	72469211	.	-	.	ID=exon-XM_030247430.2-1;Parent=rna-XM_030247430.2;Dbxref=GeneID:72807,GenBank:XM_030247430.2,MGI:MGI:1920057;gbkey=mRNA;gene=Zfp429;product=zinc finger protein 429%2C transcript variant X5;transcript_id=XM_030247430.2;extra_copy_number=0
CM058253.1	Liftoff	CDS	72459233	72460431	.	-	.	ID=cds-XP_030103290.1;Parent=rna-XM_030247430.2;Dbxref=GeneID:72807,GenBank:XP_030103290.1,MGI:MGI:1920057;Name=XP_030103290.1;gbkey=CDS;gene=Zfp429;product=zinc finger protein 429 isoform X1;protein_id=XP_030103290.1;extra_copy_number=0
CM058253.1	Liftoff	CDS	72465411	72465506	.	-	.	ID=cds-XP_030103290.1;Parent=rna-XM_030247430.2;Dbxref=GeneID:72807,GenBank:XP_030103290.1,MGI:MGI:1920057;Name=XP_030103290.1;gbkey=CDS;gene=Zfp429;product=zinc finger protein 429 isoform X1;protein_id=XP_030103290.1;extra_copy_number=0
CM058253.1	Liftoff	CDS	72465997	72466120	.	-	.	ID=cds-XP_030103290.1;Parent=rna-XM_030247430.2;Dbxref=GeneID:72807,GenBank:XP_030103290.1,MGI:MGI:1920057;Name=XP_030103290.1;gbkey=CDS;gene=Zfp429;product=zinc finger protein 429 isoform X1;protein_id=XP_030103290.1;extra_copy_number=0
CM058253.1	Liftoff	mRNA	72458291	72467944	.	-	.	ID=rna-XM_036158189.1;Parent=gene-Zfp429;Dbxref=GeneID:72807,GenBank:XM_036158189.1,MGI:MGI:1920057;Name=XM_036158189.1;gbkey=mRNA;gene=Zfp429;model_evidence=Supporting evidence includes similarity to: 1 mRNA%2C 5 ESTs%2C 1 Protein%2C 41 long SRA reads%2C and 100%25 coverage of the annotated genomic feature by RNAseq alignments%2C including 9 samples with support for all annotated introns;product=zinc finger protein 429%2C transcript variant X1;transcript_id=XM_036158189.1;matches_ref_protein=True;valid_ORF=True;extra_copy_number=0
CM058253.1	Liftoff	exon	72458291	72460431	.	-	.	ID=exon-XM_036158189.1-5;Parent=rna-XM_036158189.1;Dbxref=GeneID:72807,GenBank:XM_036158189.1,MGI:MGI:1920057;gbkey=mRNA;gene=Zfp429;product=zinc finger protein 429%2C transcript variant X1;transcript_id=XM_036158189.1;extra_copy_number=0
CM058253.1	Liftoff	exon	72465411	72465506	.	-	.	ID=exon-XM_036158189.1-4;Parent=rna-XM_036158189.1;Dbxref=GeneID:72807,GenBank:XM_036158189.1,MGI:MGI:1920057;gbkey=mRNA;gene=Zfp429;product=zinc finger protein 429%2C transcript variant X1;transcript_id=XM_036158189.1;extra_copy_number=0
CM058253.1	Liftoff	exon	72465997	72466123	.	-	.	ID=exon-XM_036158189.1-3;Parent=rna-XM_036158189.1;Dbxref=GeneID:72807,GenBank:XM_036158189.1,MGI:MGI:1920057;gbkey=mRNA;gene=Zfp429;product=zinc finger protein 429%2C transcript variant X1;transcript_id=XM_036158189.1;extra_copy_number=0
CM058253.1	Liftoff	exon	72466630	72466930	.	-	.	ID=exon-XM_036158189.1-2;Parent=rna-XM_036158189.1;Dbxref=GeneID:72807,GenBank:XM_036158189.1,MGI:MGI:1920057;gbkey=mRNA;gene=Zfp429;product=zinc finger protein 429%2C transcript variant X1;transcript_id=XM_036158189.1;extra_copy_number=0
CM058253.1	Liftoff	exon	72467327	72467944	.	-	.	ID=exon-XM_036158189.1-1;Parent=rna-XM_036158189.1;Dbxref=GeneID:72807,GenBank:XM_036158189.1,MGI:MGI:1920057;gbkey=mRNA;gene=Zfp429;product=zinc finger protein 429%2C transcript variant X1;transcript_id=XM_036158189.1;extra_copy_number=0
CM058253.1	Liftoff	CDS	72459233	72460431	.	-	.	ID=cds-XP_036014082.1;Parent=rna-XM_036158189.1;Dbxref=GeneID:72807,GenBank:XP_036014082.1,MGI:MGI:1920057;Name=XP_036014082.1;gbkey=CDS;gene=Zfp429;product=zinc finger protein 429 isoform X1;protein_id=XP_036014082.1;extra_copy_number=0
CM058253.1	Liftoff	CDS	72465411	72465506	.	-	.	ID=cds-XP_036014082.1;Parent=rna-XM_036158189.1;Dbxref=GeneID:72807,GenBank:XP_036014082.1,MGI:MGI:1920057;Name=XP_036014082.1;gbkey=CDS;gene=Zfp429;product=zinc finger protein 429 isoform X1;protein_id=XP_036014082.1;extra_copy_number=0
CM058253.1	Liftoff	CDS	72465997	72466120	.	-	.	ID=cds-XP_036014082.1;Parent=rna-XM_036158189.1;Dbxref=GeneID:72807,GenBank:XP_036014082.1,MGI:MGI:1920057;Name=XP_036014082.1;gbkey=CDS;gene=Zfp429;product=zinc finger protein 429 isoform X1;protein_id=XP_036014082.1;extra_copy_number=0
CM058253.1	Liftoff	mRNA	72458291	72467944	.	-	.	ID=rna-XM_036158190.1;Parent=gene-Zfp429;Dbxref=GeneID:72807,GenBank:XM_036158190.1,MGI:MGI:1920057;Name=XM_036158190.1;gbkey=mRNA;gene=Zfp429;model_evidence=Supporting evidence includes similarity to: 1 mRNA%2C 5 ESTs%2C 1 Protein%2C 40 long SRA reads%2C and 100%25 coverage of the annotated genomic feature by RNAseq alignments%2C including 7 samples with support for all annotated introns;product=zinc finger protein 429%2C transcript variant X3;transcript_id=XM_036158190.1;matches_ref_protein=True;valid_ORF=True;extra_copy_number=0
CM058253.1	Liftoff	exon	72458291	72460431	.	-	.	ID=exon-XM_036158190.1-6;Parent=rna-XM_036158190.1;Dbxref=GeneID:72807,GenBank:XM_036158190.1,MGI:MGI:1920057;gbkey=mRNA;gene=Zfp429;product=zinc finger protein 429%2C transcript variant X3;transcript_id=XM_036158190.1;extra_copy_number=0
CM058253.1	Liftoff	exon	72465411	72465506	.	-	.	ID=exon-XM_036158190.1-5;Parent=rna-XM_036158190.1;Dbxref=GeneID:72807,GenBank:XM_036158190.1,MGI:MGI:1920057;gbkey=mRNA;gene=Zfp429;product=zinc finger protein 429%2C transcript variant X3;transcript_id=XM_036158190.1;extra_copy_number=0
CM058253.1	Liftoff	exon	72465997	72466123	.	-	.	ID=exon-XM_036158190.1-4;Parent=rna-XM_036158190.1;Dbxref=GeneID:72807,GenBank:XM_036158190.1,MGI:MGI:1920057;gbkey=mRNA;gene=Zfp429;product=zinc finger protein 429%2C transcript variant X3;transcript_id=XM_036158190.1;extra_copy_number=0
CM058253.1	Liftoff	exon	72466630	72466737	.	-	.	ID=exon-XM_036158190.1-3;Parent=rna-XM_036158190.1;Dbxref=GeneID:72807,GenBank:XM_036158190.1,MGI:MGI:1920057;gbkey=mRNA;gene=Zfp429;product=zinc finger protein 429%2C transcript variant X3;transcript_id=XM_036158190.1;extra_copy_number=0
CM058253.1	Liftoff	exon	72466832	72466930	.	-	.	ID=exon-XM_036158190.1-2;Parent=rna-XM_036158190.1;Dbxref=GeneID:72807,GenBank:XM_036158190.1,MGI:MGI:1920057;gbkey=mRNA;gene=Zfp429;product=zinc finger protein 429%2C transcript variant X3;transcript_id=XM_036158190.1;extra_copy_number=0
CM058253.1	Liftoff	exon	72467327	72467944	.	-	.	ID=exon-XM_036158190.1-1;Parent=rna-XM_036158190.1;Dbxref=GeneID:72807,GenBank:XM_036158190.1,MGI:MGI:1920057;gbkey=mRNA;gene=Zfp429;product=zinc finger protein 429%2C transcript variant X3;transcript_id=XM_036158190.1;extra_copy_number=0
CM058253.1	Liftoff	CDS	72459233	72460431	.	-	.	ID=cds-XP_036014083.1;Parent=rna-XM_036158190.1;Dbxref=GeneID:72807,GenBank:XP_036014083.1,MGI:MGI:1920057;Name=XP_036014083.1;gbkey=CDS;gene=Zfp429;product=zinc finger protein 429 isoform X1;protein_id=XP_036014083.1;extra_copy_number=0
CM058253.1	Liftoff	CDS	72465411	72465506	.	-	.	ID=cds-XP_036014083.1;Parent=rna-XM_036158190.1;Dbxref=GeneID:72807,GenBank:XP_036014083.1,MGI:MGI:1920057;Name=XP_036014083.1;gbkey=CDS;gene=Zfp429;product=zinc finger protein 429 isoform X1;protein_id=XP_036014083.1;extra_copy_number=0
CM058253.1	Liftoff	CDS	72465997	72466120	.	-	.	ID=cds-XP_036014083.1;Parent=rna-XM_036158190.1;Dbxref=GeneID:72807,GenBank:XP_036014083.1,MGI:MGI:1920057;Name=XP_036014083.1;gbkey=CDS;gene=Zfp429;product=zinc finger protein 429 isoform X1;protein_id=XP_036014083.1;extra_copy_number=0
CM058253.1	Liftoff	gene	72475079	72490785	.	-	.	ID=gene-Zfp459;Dbxref=GeneID:328274,MGI:MGI:3040701;Name=Zfp459;description=zinc finger protein 459;gbkey=Gene;gene=Zfp459;gene_biotype=protein_coding;gene_synonym=9930025G17Rik,Rslcan-14;coverage=1.0;sequence_ID=1.0;valid_ORFs=1;extra_copy_number=0;copy_num_ID=gene-Zfp459_0
CM058253.1	Liftoff	mRNA	72475079	72490785	.	-	.	ID=rna-NM_177811.4;Parent=gene-Zfp459;Dbxref=GeneID:328274,GenBank:NM_177811.4,MGI:MGI:3040701;Name=NM_177811.4;gbkey=mRNA;gene=Zfp459;product=zinc finger protein 459;tag=RefSeq Select;transcript_id=NM_177811.4;matches_ref_protein=True;valid_ORF=True;extra_copy_number=0
CM058253.1	Liftoff	exon	72475079	72478109	.	-	.	ID=exon-NM_177811.4-4;Parent=rna-NM_177811.4;Dbxref=GeneID:328274,GenBank:NM_177811.4,MGI:MGI:3040701;gbkey=mRNA;gene=Zfp459;product=zinc finger protein 459;tag=RefSeq Select;transcript_id=NM_177811.4;extra_copy_number=0
CM058253.1	Liftoff	exon	72482475	72482570	.	-	.	ID=exon-NM_177811.4-3;Parent=rna-NM_177811.4;Dbxref=GeneID:328274,GenBank:NM_177811.4,MGI:MGI:3040701;gbkey=mRNA;gene=Zfp459;product=zinc finger protein 459;tag=RefSeq Select;transcript_id=NM_177811.4;extra_copy_number=0
CM058253.1	Liftoff	exon	72483201	72483327	.	-	.	ID=exon-NM_177811.4-2;Parent=rna-NM_177811.4;Dbxref=GeneID:328274,GenBank:NM_177811.4,MGI:MGI:3040701;gbkey=mRNA;gene=Zfp459;product=zinc finger protein 459;tag=RefSeq Select;transcript_id=NM_177811.4;extra_copy_number=0
CM058253.1	Liftoff	exon	72490709	72490785	.	-	.	ID=exon-NM_177811.4-1;Parent=rna-NM_177811.4;Dbxref=GeneID:328274,GenBank:NM_177811.4,MGI:MGI:3040701;gbkey=mRNA;gene=Zfp459;product=zinc finger protein 459;tag=RefSeq Select;transcript_id=NM_177811.4;extra_copy_number=0
CM058253.1	Liftoff	CDS	72477526	72478109	.	-	.	ID=cds-NP_808479.1;Parent=rna-NM_177811.4;Dbxref=CCDS:CCDS26615.1,GeneID:328274,GenBank:NP_808479.1,MGI:MGI:3040701;Name=NP_808479.1;gbkey=CDS;gene=Zfp459;product=zinc finger protein 459;protein_id=NP_808479.1;tag=RefSeq Select;extra_copy_number=0
CM058253.1	Liftoff	CDS	72482475	72482570	.	-	.	ID=cds-NP_808479.1;Parent=rna-NM_177811.4;Dbxref=CCDS:CCDS26615.1,GeneID:328274,GenBank:NP_808479.1,MGI:MGI:3040701;Name=NP_808479.1;gbkey=CDS;gene=Zfp459;product=zinc finger protein 459;protein_id=NP_808479.1;tag=RefSeq Select;extra_copy_number=0
CM058253.1	Liftoff	CDS	72483201	72483324	.	-	.	ID=cds-NP_808479.1;Parent=rna-NM_177811.4;Dbxref=CCDS:CCDS26615.1,GeneID:328274,GenBank:NP_808479.1,MGI:MGI:3040701;Name=NP_808479.1;gbkey=CDS;gene=Zfp459;product=zinc finger protein 459;protein_id=NP_808479.1;tag=RefSeq Select;extra_copy_number=0
CM058253.1	Liftoff	gene	72490810	72493848	.	+	.	ID=gene-Gm33787;Dbxref=GeneID:102636824,MGI:MGI:5592946;Name=Gm33787;description=predicted gene%2C 33787;gbkey=Gene;gene=Gm33787;gene_biotype=lncRNA;coverage=1.0;sequence_ID=1.0;extra_copy_number=0;copy_num_ID=gene-Gm33787_0
CM058253.1	Liftoff	lnc_RNA	72490810	72493848	.	+	.	ID=rna-XR_382593.2;Parent=gene-Gm33787;Dbxref=GeneID:102636824,GenBank:XR_382593.2,MGI:MGI:5592946;Name=XR_382593.2;gbkey=ncRNA;gene=Gm33787;model_evidence=Supporting evidence includes similarity to: 100%25 coverage of the annotated genomic feature by RNAseq alignments%2C including 4 samples with support for all annotated introns;product=predicted gene%2C 33787;transcript_id=XR_382593.2;extra_copy_number=0
CM058253.1	Liftoff	exon	72490810	72490866	.	+	.	ID=exon-XR_382593.2-1;Parent=rna-XR_382593.2;Dbxref=GeneID:102636824,GenBank:XR_382593.2,MGI:MGI:5592946;gbkey=ncRNA;gene=Gm33787;product=predicted gene%2C 33787;transcript_id=XR_382593.2;extra_copy_number=0
CM058253.1	Liftoff	exon	72492919	72493848	.	+	.	ID=exon-XR_382593.2-2;Parent=rna-XR_382593.2;Dbxref=GeneID:102636824,GenBank:XR_382593.2,MGI:MGI:5592946;gbkey=ncRNA;gene=Gm33787;product=predicted gene%2C 33787;transcript_id=XR_382593.2;extra_copy_number=0
CM058253.1	Liftoff	gene	72509800	72520993	.	-	.	ID=gene-Zfp874a;Dbxref=GeneID:238692,MGI:MGI:3040703;Name=Zfp874a;description=zinc finger protein 874a;gbkey=Gene;gene=Zfp874a;gene_biotype=protein_coding;gene_synonym=C330011K17Rik,Rslcan15,Zfp874;coverage=1.0;sequence_ID=1.0;valid_ORFs=1;extra_copy_number=0;copy_num_ID=gene-Zfp874a_0
CM058253.1	Liftoff	mRNA	72509800	72520993	.	-	.	ID=rna-NM_177712.4;Parent=gene-Zfp874a;Dbxref=GeneID:238692,GenBank:NM_177712.4,MGI:MGI:3040703;Name=NM_177712.4;gbkey=mRNA;gene=Zfp874a;product=zinc finger protein 874a;tag=RefSeq Select;transcript_id=NM_177712.4;matches_ref_protein=True;valid_ORF=True;extra_copy_number=0
CM058253.1	Liftoff	exon	72509800	72512703	.	-	.	ID=exon-NM_177712.4-4;Parent=rna-NM_177712.4;Dbxref=GeneID:238692,GenBank:NM_177712.4,MGI:MGI:3040703;gbkey=mRNA;gene=Zfp874a;product=zinc finger protein 874a;tag=RefSeq Select;transcript_id=NM_177712.4;extra_copy_number=0
CM058253.1	Liftoff	exon	72518190	72518285	.	-	.	ID=exon-NM_177712.4-3;Parent=rna-NM_177712.4;Dbxref=GeneID:238692,GenBank:NM_177712.4,MGI:MGI:3040703;gbkey=mRNA;gene=Zfp874a;product=zinc finger protein 874a;tag=RefSeq Select;transcript_id=NM_177712.4;extra_copy_number=0
CM058253.1	Liftoff	exon	72518719	72518845	.	-	.	ID=exon-NM_177712.4-2;Parent=rna-NM_177712.4;Dbxref=GeneID:238692,GenBank:NM_177712.4,MGI:MGI:3040703;gbkey=mRNA;gene=Zfp874a;product=zinc finger protein 874a;tag=RefSeq Select;transcript_id=NM_177712.4;extra_copy_number=0
CM058253.1	Liftoff	exon	72520881	72520993	.	-	.	ID=exon-NM_177712.4-1;Parent=rna-NM_177712.4;Dbxref=GeneID:238692,GenBank:NM_177712.4,MGI:MGI:3040703;gbkey=mRNA;gene=Zfp874a;product=zinc finger protein 874a;tag=RefSeq Select;transcript_id=NM_177712.4;extra_copy_number=0
CM058253.1	Liftoff	CDS	72511589	72512703	.	-	.	ID=cds-NP_808380.1;Parent=rna-NM_177712.4;Dbxref=CCDS:CCDS56891.1,GeneID:238692,GenBank:NP_808380.1,MGI:MGI:3040703;Name=NP_808380.1;gbkey=CDS;gene=Zfp874a;product=zinc finger protein 874;protein_id=NP_808380.1;tag=RefSeq Select;extra_copy_number=0
CM058253.1	Liftoff	CDS	72518190	72518285	.	-	.	ID=cds-NP_808380.1;Parent=rna-NM_177712.4;Dbxref=CCDS:CCDS56891.1,GeneID:238692,GenBank:NP_808380.1,MGI:MGI:3040703;Name=NP_808380.1;gbkey=CDS;gene=Zfp874a;product=zinc finger protein 874;protein_id=NP_808380.1;tag=RefSeq Select;extra_copy_number=0
CM058253.1	Liftoff	CDS	72518719	72518845	.	-	.	ID=cds-NP_808380.1;Parent=rna-NM_177712.4;Dbxref=CCDS:CCDS56891.1,GeneID:238692,GenBank:NP_808380.1,MGI:MGI:3040703;Name=NP_808380.1;gbkey=CDS;gene=Zfp874a;product=zinc finger protein 874;protein_id=NP_808380.1;tag=RefSeq Select;extra_copy_number=0
CM058253.1	Liftoff	CDS	72520881	72520886	.	-	.	ID=cds-NP_808380.1;Parent=rna-NM_177712.4;Dbxref=CCDS:CCDS56891.1,GeneID:238692,GenBank:NP_808380.1,MGI:MGI:3040703;Name=NP_808380.1;gbkey=CDS;gene=Zfp874a;product=zinc finger protein 874;protein_id=NP_808380.1;tag=RefSeq Select;extra_copy_number=0
CM058253.1	Liftoff	pseudogene	72529369	72530069	.	+	.	ID=gene-Gm7928;Dbxref=GeneID:666098,MGI:MGI:3646067;Name=Gm7928;description=predicted gene 7928;gbkey=Gene;gene=Gm7928;gene_biotype=pseudogene;pseudo=true;coverage=1.0;sequence_ID=1.0;extra_copy_number=0;copy_num_ID=gene-Gm7928_0
CM058253.1	Liftoff	exon	72529369	72530069	.	+	.	ID=id-Gm7928;Parent=gene-Gm7928;Dbxref=GeneID:666098,MGI:MGI:3646067;gbkey=exon;gene=Gm7928;model_evidence=Supporting evidence includes similarity to: 9 Proteins%2C and 76%25 coverage of the annotated genomic feature by RNAseq alignments;pseudo=true;extra_copy_number=0
CM058253.1	Liftoff	gene	72540882	72555612	.	-	.	ID=gene-Zfp874b;Dbxref=GeneID:408067,MGI:MGI:3040702;Name=Zfp874b;description=zinc finger protein 874b;gbkey=Gene;gene=Zfp874b;gene_biotype=protein_coding;gene_synonym=9630025I21Rik,Rslcan16;coverage=1.0;sequence_ID=1.0;valid_ORFs=8;extra_copy_number=0;copy_num_ID=gene-Zfp874b_0
CM058253.1	Liftoff	mRNA	72540882	72553624	.	-	.	ID=rna-NM_001076791.2;Parent=gene-Zfp874b;Dbxref=GeneID:408067,GenBank:NM_001076791.2,MGI:MGI:3040702;Name=NM_001076791.2;gbkey=mRNA;gene=Zfp874b;product=zinc finger protein 874b;tag=RefSeq Select;transcript_id=NM_001076791.2;matches_ref_protein=True;valid_ORF=True;extra_copy_number=0
CM058253.1	Liftoff	exon	72540882	72544320	.	-	.	ID=exon-NM_001076791.2-4;Parent=rna-NM_001076791.2;Dbxref=GeneID:408067,GenBank:NM_001076791.2,MGI:MGI:3040702;gbkey=mRNA;gene=Zfp874b;product=zinc finger protein 874b;tag=RefSeq Select;transcript_id=NM_001076791.2;extra_copy_number=0
CM058253.1	Liftoff	exon	72550541	72550633	.	-	.	ID=exon-NM_001076791.2-3;Parent=rna-NM_001076791.2;Dbxref=GeneID:408067,GenBank:NM_001076791.2,MGI:MGI:3040702;gbkey=mRNA;gene=Zfp874b;product=zinc finger protein 874b;tag=RefSeq Select;transcript_id=NM_001076791.2;extra_copy_number=0
CM058253.1	Liftoff	exon	72551090	72551216	.	-	.	ID=exon-NM_001076791.2-2;Parent=rna-NM_001076791.2;Dbxref=GeneID:408067,GenBank:NM_001076791.2,MGI:MGI:3040702;gbkey=mRNA;gene=Zfp874b;product=zinc finger protein 874b;tag=RefSeq Select;transcript_id=NM_001076791.2;extra_copy_number=0
CM058253.1	Liftoff	exon	72553512	72553624	.	-	.	ID=exon-NM_001076791.2-1;Parent=rna-NM_001076791.2;Dbxref=GeneID:408067,GenBank:NM_001076791.2,MGI:MGI:3040702;gbkey=mRNA;gene=Zfp874b;product=zinc finger protein 874b;tag=RefSeq Select;transcript_id=NM_001076791.2;extra_copy_number=0
CM058253.1	Liftoff	CDS	72543203	72544320	.	-	.	ID=cds-NP_001070259.1;Parent=rna-NM_001076791.2;Dbxref=CCDS:CCDS49302.1,GeneID:408067,GenBank:NP_001070259.1,MGI:MGI:3040702;Name=NP_001070259.1;gbkey=CDS;gene=Zfp874b;product=zinc finger protein 874b;protein_id=NP_001070259.1;tag=RefSeq Select;extra_copy_number=0
CM058253.1	Liftoff	CDS	72550541	72550633	.	-	.	ID=cds-NP_001070259.1;Parent=rna-NM_001076791.2;Dbxref=CCDS:CCDS49302.1,GeneID:408067,GenBank:NP_001070259.1,MGI:MGI:3040702;Name=NP_001070259.1;gbkey=CDS;gene=Zfp874b;product=zinc finger protein 874b;protein_id=NP_001070259.1;tag=RefSeq Select;extra_copy_number=0
CM058253.1	Liftoff	CDS	72551090	72551216	.	-	.	ID=cds-NP_001070259.1;Parent=rna-NM_001076791.2;Dbxref=CCDS:CCDS49302.1,GeneID:408067,GenBank:NP_001070259.1,MGI:MGI:3040702;Name=NP_001070259.1;gbkey=CDS;gene=Zfp874b;product=zinc finger protein 874b;protein_id=NP_001070259.1;tag=RefSeq Select;extra_copy_number=0
CM058253.1	Liftoff	CDS	72553512	72553517	.	-	.	ID=cds-NP_001070259.1;Parent=rna-NM_001076791.2;Dbxref=CCDS:CCDS49302.1,GeneID:408067,GenBank:NP_001070259.1,MGI:MGI:3040702;Name=NP_001070259.1;gbkey=CDS;gene=Zfp874b;product=zinc finger protein 874b;protein_id=NP_001070259.1;tag=RefSeq Select;extra_copy_number=0
CM058253.1	Liftoff	mRNA	72540882	72555612	.	-	.	ID=rna-XM_006517283.3;Parent=gene-Zfp874b;Dbxref=GeneID:408067,GenBank:XM_006517283.3,MGI:MGI:3040702;Name=XM_006517283.3;gbkey=mRNA;gene=Zfp874b;model_evidence=Supporting evidence includes similarity to: 3 ESTs%2C 1 Protein%2C 383 long SRA reads%2C and 98%25 coverage of the annotated genomic feature by RNAseq alignments%2C including 34 samples with support for all annotated introns;product=zinc finger protein 874b%2C transcript variant X1;transcript_id=XM_006517283.3;matches_ref_protein=True;valid_ORF=True;extra_copy_number=0
CM058253.1	Liftoff	exon	72540882	72544320	.	-	.	ID=exon-XM_006517283.3-4;Parent=rna-XM_006517283.3;Dbxref=GeneID:408067,GenBank:XM_006517283.3,MGI:MGI:3040702;gbkey=mRNA;gene=Zfp874b;product=zinc finger protein 874b%2C transcript variant X1;transcript_id=XM_006517283.3;extra_copy_number=0
CM058253.1	Liftoff	exon	72550541	72550633	.	-	.	ID=exon-XM_006517283.3-3;Parent=rna-XM_006517283.3;Dbxref=GeneID:408067,GenBank:XM_006517283.3,MGI:MGI:3040702;gbkey=mRNA;gene=Zfp874b;product=zinc finger protein 874b%2C transcript variant X1;transcript_id=XM_006517283.3;extra_copy_number=0
CM058253.1	Liftoff	exon	72551090	72551228	.	-	.	ID=exon-XM_006517283.3-2;Parent=rna-XM_006517283.3;Dbxref=GeneID:408067,GenBank:XM_006517283.3,MGI:MGI:3040702;gbkey=mRNA;gene=Zfp874b;product=zinc finger protein 874b%2C transcript variant X1;transcript_id=XM_006517283.3;extra_copy_number=0
CM058253.1	Liftoff	exon	72553512	72555612	.	-	.	ID=exon-XM_006517283.3-1;Parent=rna-XM_006517283.3;Dbxref=GeneID:408067,GenBank:XM_006517283.3,MGI:MGI:3040702;gbkey=mRNA;gene=Zfp874b;product=zinc finger protein 874b%2C transcript variant X1;transcript_id=XM_006517283.3;extra_copy_number=0
CM058253.1	Liftoff	CDS	72543203	72544320	.	-	.	ID=cds-XP_006517346.1;Parent=rna-XM_006517283.3;Dbxref=GeneID:408067,GenBank:XP_006517346.1,MGI:MGI:3040702;Name=XP_006517346.1;gbkey=CDS;gene=Zfp874b;product=zinc finger protein 874b isoform X1;protein_id=XP_006517346.1;extra_copy_number=0
CM058253.1	Liftoff	CDS	72550541	72550633	.	-	.	ID=cds-XP_006517346.1;Parent=rna-XM_006517283.3;Dbxref=GeneID:408067,GenBank:XP_006517346.1,MGI:MGI:3040702;Name=XP_006517346.1;gbkey=CDS;gene=Zfp874b;product=zinc finger protein 874b isoform X1;protein_id=XP_006517346.1;extra_copy_number=0
CM058253.1	Liftoff	CDS	72551090	72551228	.	-	.	ID=cds-XP_006517346.1;Parent=rna-XM_006517283.3;Dbxref=GeneID:408067,GenBank:XP_006517346.1,MGI:MGI:3040702;Name=XP_006517346.1;gbkey=CDS;gene=Zfp874b;product=zinc finger protein 874b isoform X1;protein_id=XP_006517346.1;extra_copy_number=0
CM058253.1	Liftoff	CDS	72553512	72553517	.	-	.	ID=cds-XP_006517346.1;Parent=rna-XM_006517283.3;Dbxref=GeneID:408067,GenBank:XP_006517346.1,MGI:MGI:3040702;Name=XP_006517346.1;gbkey=CDS;gene=Zfp874b;product=zinc finger protein 874b isoform X1;protein_id=XP_006517346.1;extra_copy_number=0
CM058253.1	Liftoff	mRNA	72540882	72555612	.	-	.	ID=rna-XM_011244535.2;Parent=gene-Zfp874b;Dbxref=GeneID:408067,GenBank:XM_011244535.2,MGI:MGI:3040702;Name=XM_011244535.2;gbkey=mRNA;gene=Zfp874b;model_evidence=Supporting evidence includes similarity to: 3 ESTs%2C 380 long SRA reads%2C and 98%25 coverage of the annotated genomic feature by RNAseq alignments%2C including 20 samples with support for all annotated introns;product=zinc finger protein 874b%2C transcript variant X2;transcript_id=XM_011244535.2;matches_ref_protein=True;valid_ORF=True;extra_copy_number=0
CM058253.1	Liftoff	exon	72540882	72544320	.	-	.	ID=exon-XM_011244535.2-4;Parent=rna-XM_011244535.2;Dbxref=GeneID:408067,GenBank:XM_011244535.2,MGI:MGI:3040702;gbkey=mRNA;gene=Zfp874b;product=zinc finger protein 874b%2C transcript variant X2;transcript_id=XM_011244535.2;extra_copy_number=0
CM058253.1	Liftoff	exon	72550541	72550633	.	-	.	ID=exon-XM_011244535.2-3;Parent=rna-XM_011244535.2;Dbxref=GeneID:408067,GenBank:XM_011244535.2,MGI:MGI:3040702;gbkey=mRNA;gene=Zfp874b;product=zinc finger protein 874b%2C transcript variant X2;transcript_id=XM_011244535.2;extra_copy_number=0
CM058253.1	Liftoff	exon	72551090	72551228	.	-	.	ID=exon-XM_011244535.2-2;Parent=rna-XM_011244535.2;Dbxref=GeneID:408067,GenBank:XM_011244535.2,MGI:MGI:3040702;gbkey=mRNA;gene=Zfp874b;product=zinc finger protein 874b%2C transcript variant X2;transcript_id=XM_011244535.2;extra_copy_number=0
CM058253.1	Liftoff	exon	72553592	72555612	.	-	.	ID=exon-XM_011244535.2-1;Parent=rna-XM_011244535.2;Dbxref=GeneID:408067,GenBank:XM_011244535.2,MGI:MGI:3040702;gbkey=mRNA;gene=Zfp874b;product=zinc finger protein 874b%2C transcript variant X2;transcript_id=XM_011244535.2;extra_copy_number=0
CM058253.1	Liftoff	CDS	72543203	72544320	.	-	.	ID=cds-XP_011242837.1;Parent=rna-XM_011244535.2;Dbxref=GeneID:408067,GenBank:XP_011242837.1,MGI:MGI:3040702;Name=XP_011242837.1;gbkey=CDS;gene=Zfp874b;product=zinc finger protein 874b isoform X2;protein_id=XP_011242837.1;extra_copy_number=0
CM058253.1	Liftoff	CDS	72550541	72550633	.	-	.	ID=cds-XP_011242837.1;Parent=rna-XM_011244535.2;Dbxref=GeneID:408067,GenBank:XP_011242837.1,MGI:MGI:3040702;Name=XP_011242837.1;gbkey=CDS;gene=Zfp874b;product=zinc finger protein 874b isoform X2;protein_id=XP_011242837.1;extra_copy_number=0
CM058253.1	Liftoff	CDS	72551090	72551213	.	-	.	ID=cds-XP_011242837.1;Parent=rna-XM_011244535.2;Dbxref=GeneID:408067,GenBank:XP_011242837.1,MGI:MGI:3040702;Name=XP_011242837.1;gbkey=CDS;gene=Zfp874b;product=zinc finger protein 874b isoform X2;protein_id=XP_011242837.1;extra_copy_number=0
CM058253.1	Liftoff	mRNA	72540882	72555612	.	-	.	ID=rna-XM_011244536.2;Parent=gene-Zfp874b;Dbxref=GeneID:408067,GenBank:XM_011244536.2,MGI:MGI:3040702;Name=XM_011244536.2;gbkey=mRNA;gene=Zfp874b;model_evidence=Supporting evidence includes similarity to: 3 ESTs%2C 384 long SRA reads%2C and 98%25 coverage of the annotated genomic feature by RNAseq alignments%2C including 33 samples with support for all annotated introns;product=zinc finger protein 874b%2C transcript variant X3;transcript_id=XM_011244536.2;matches_ref_protein=True;valid_ORF=True;extra_copy_number=0
CM058253.1	Liftoff	exon	72540882	72544320	.	-	.	ID=exon-XM_011244536.2-4;Parent=rna-XM_011244536.2;Dbxref=GeneID:408067,GenBank:XM_011244536.2,MGI:MGI:3040702;gbkey=mRNA;gene=Zfp874b;product=zinc finger protein 874b%2C transcript variant X3;transcript_id=XM_011244536.2;extra_copy_number=0
CM058253.1	Liftoff	exon	72550541	72550633	.	-	.	ID=exon-XM_011244536.2-3;Parent=rna-XM_011244536.2;Dbxref=GeneID:408067,GenBank:XM_011244536.2,MGI:MGI:3040702;gbkey=mRNA;gene=Zfp874b;product=zinc finger protein 874b%2C transcript variant X3;transcript_id=XM_011244536.2;extra_copy_number=0
CM058253.1	Liftoff	exon	72551090	72551216	.	-	.	ID=exon-XM_011244536.2-2;Parent=rna-XM_011244536.2;Dbxref=GeneID:408067,GenBank:XM_011244536.2,MGI:MGI:3040702;gbkey=mRNA;gene=Zfp874b;product=zinc finger protein 874b%2C transcript variant X3;transcript_id=XM_011244536.2;extra_copy_number=0
CM058253.1	Liftoff	exon	72553592	72555612	.	-	.	ID=exon-XM_011244536.2-1;Parent=rna-XM_011244536.2;Dbxref=GeneID:408067,GenBank:XM_011244536.2,MGI:MGI:3040702;gbkey=mRNA;gene=Zfp874b;product=zinc finger protein 874b%2C transcript variant X3;transcript_id=XM_011244536.2;extra_copy_number=0
CM058253.1	Liftoff	CDS	72543203	72544320	.	-	.	ID=cds-XP_011242838.1;Parent=rna-XM_011244536.2;Dbxref=GeneID:408067,GenBank:XP_011242838.1,MGI:MGI:3040702;Name=XP_011242838.1;gbkey=CDS;gene=Zfp874b;product=zinc finger protein 874b isoform X2;protein_id=XP_011242838.1;extra_copy_number=0
CM058253.1	Liftoff	CDS	72550541	72550633	.	-	.	ID=cds-XP_011242838.1;Parent=rna-XM_011244536.2;Dbxref=GeneID:408067,GenBank:XP_011242838.1,MGI:MGI:3040702;Name=XP_011242838.1;gbkey=CDS;gene=Zfp874b;product=zinc finger protein 874b isoform X2;protein_id=XP_011242838.1;extra_copy_number=0
CM058253.1	Liftoff	CDS	72551090	72551213	.	-	.	ID=cds-XP_011242838.1;Parent=rna-XM_011244536.2;Dbxref=GeneID:408067,GenBank:XP_011242838.1,MGI:MGI:3040702;Name=XP_011242838.1;gbkey=CDS;gene=Zfp874b;product=zinc finger protein 874b isoform X2;protein_id=XP_011242838.1;extra_copy_number=0
CM058253.1	Liftoff	mRNA	72540882	72555612	.	-	.	ID=rna-XM_030247315.1;Parent=gene-Zfp874b;Dbxref=GeneID:408067,GenBank:XM_030247315.1,MGI:MGI:3040702;Name=XM_030247315.1;gbkey=mRNA;gene=Zfp874b;model_evidence=Supporting evidence includes similarity to: 3 ESTs%2C 342 long SRA reads%2C and 98%25 coverage of the annotated genomic feature by RNAseq alignments%2C including 36 samples with support for all annotated introns;product=zinc finger protein 874b%2C transcript variant X5;transcript_id=XM_030247315.1;matches_ref_protein=True;valid_ORF=True;extra_copy_number=0
CM058253.1	Liftoff	exon	72540882	72544320	.	-	.	ID=exon-XM_030247315.1-3;Parent=rna-XM_030247315.1;Dbxref=GeneID:408067,GenBank:XM_030247315.1,MGI:MGI:3040702;gbkey=mRNA;gene=Zfp874b;product=zinc finger protein 874b%2C transcript variant X5;transcript_id=XM_030247315.1;extra_copy_number=0
CM058253.1	Liftoff	exon	72550541	72550633	.	-	.	ID=exon-XM_030247315.1-2;Parent=rna-XM_030247315.1;Dbxref=GeneID:408067,GenBank:XM_030247315.1,MGI:MGI:3040702;gbkey=mRNA;gene=Zfp874b;product=zinc finger protein 874b%2C transcript variant X5;transcript_id=XM_030247315.1;extra_copy_number=0
CM058253.1	Liftoff	exon	72553512	72555612	.	-	.	ID=exon-XM_030247315.1-1;Parent=rna-XM_030247315.1;Dbxref=GeneID:408067,GenBank:XM_030247315.1,MGI:MGI:3040702;gbkey=mRNA;gene=Zfp874b;product=zinc finger protein 874b%2C transcript variant X5;transcript_id=XM_030247315.1;extra_copy_number=0
CM058253.1	Liftoff	CDS	72543203	72544261	.	-	.	ID=cds-XP_030103175.1;Parent=rna-XM_030247315.1;Dbxref=GeneID:408067,GenBank:XP_030103175.1,MGI:MGI:3040702;Name=XP_030103175.1;gbkey=CDS;gene=Zfp874b;product=zinc finger protein 874b isoform X3;protein_id=XP_030103175.1;extra_copy_number=0
CM058253.1	Liftoff	mRNA	72540882	72555612	.	-	.	ID=rna-XM_030247316.1;Parent=gene-Zfp874b;Dbxref=GeneID:408067,GenBank:XM_030247316.1,MGI:MGI:3040702;Name=XM_030247316.1;gbkey=mRNA;gene=Zfp874b;model_evidence=Supporting evidence includes similarity to: 5 ESTs%2C 328 long SRA reads%2C and 98%25 coverage of the annotated genomic feature by RNAseq alignments%2C including 21 samples with support for all annotated introns;product=zinc finger protein 874b%2C transcript variant X6;transcript_id=XM_030247316.1;matches_ref_protein=True;valid_ORF=True;extra_copy_number=0
CM058253.1	Liftoff	exon	72540882	72544320	.	-	.	ID=exon-XM_030247316.1-2;Parent=rna-XM_030247316.1;Dbxref=GeneID:408067,GenBank:XM_030247316.1,MGI:MGI:3040702;gbkey=mRNA;gene=Zfp874b;product=zinc finger protein 874b%2C transcript variant X6;transcript_id=XM_030247316.1;extra_copy_number=0
CM058253.1	Liftoff	exon	72553512	72555612	.	-	.	ID=exon-XM_030247316.1-1;Parent=rna-XM_030247316.1;Dbxref=GeneID:408067,GenBank:XM_030247316.1,MGI:MGI:3040702;gbkey=mRNA;gene=Zfp874b;product=zinc finger protein 874b%2C transcript variant X6;transcript_id=XM_030247316.1;extra_copy_number=0
CM058253.1	Liftoff	CDS	72543203	72544261	.	-	.	ID=cds-XP_030103176.1;Parent=rna-XM_030247316.1;Dbxref=GeneID:408067,GenBank:XP_030103176.1,MGI:MGI:3040702;Name=XP_030103176.1;gbkey=CDS;gene=Zfp874b;product=zinc finger protein 874b isoform X3;protein_id=XP_030103176.1;extra_copy_number=0
CM058253.1	Liftoff	mRNA	72540882	72555612	.	-	.	ID=rna-XM_030247318.1;Parent=gene-Zfp874b;Dbxref=GeneID:408067,GenBank:XM_030247318.1,MGI:MGI:3040702;Name=XM_030247318.1;gbkey=mRNA;gene=Zfp874b;model_evidence=Supporting evidence includes similarity to: 3 ESTs%2C 326 long SRA reads%2C and 98%25 coverage of the annotated genomic feature by RNAseq alignments%2C including 28 samples with support for all annotated introns;product=zinc finger protein 874b%2C transcript variant X7;transcript_id=XM_030247318.1;matches_ref_protein=True;valid_ORF=True;extra_copy_number=0
CM058253.1	Liftoff	exon	72540882	72543923	.	-	.	ID=exon-XM_030247318.1-5;Parent=rna-XM_030247318.1;Dbxref=GeneID:408067,GenBank:XM_030247318.1,MGI:MGI:3040702;gbkey=mRNA;gene=Zfp874b;product=zinc finger protein 874b%2C transcript variant X7;transcript_id=XM_030247318.1;extra_copy_number=0
CM058253.1	Liftoff	exon	72544207	72544320	.	-	.	ID=exon-XM_030247318.1-4;Parent=rna-XM_030247318.1;Dbxref=GeneID:408067,GenBank:XM_030247318.1,MGI:MGI:3040702;gbkey=mRNA;gene=Zfp874b;product=zinc finger protein 874b%2C transcript variant X7;transcript_id=XM_030247318.1;extra_copy_number=0
CM058253.1	Liftoff	exon	72550541	72550633	.	-	.	ID=exon-XM_030247318.1-3;Parent=rna-XM_030247318.1;Dbxref=GeneID:408067,GenBank:XM_030247318.1,MGI:MGI:3040702;gbkey=mRNA;gene=Zfp874b;product=zinc finger protein 874b%2C transcript variant X7;transcript_id=XM_030247318.1;extra_copy_number=0
CM058253.1	Liftoff	exon	72551090	72551228	.	-	.	ID=exon-XM_030247318.1-2;Parent=rna-XM_030247318.1;Dbxref=GeneID:408067,GenBank:XM_030247318.1,MGI:MGI:3040702;gbkey=mRNA;gene=Zfp874b;product=zinc finger protein 874b%2C transcript variant X7;transcript_id=XM_030247318.1;extra_copy_number=0
CM058253.1	Liftoff	exon	72553512	72555612	.	-	.	ID=exon-XM_030247318.1-1;Parent=rna-XM_030247318.1;Dbxref=GeneID:408067,GenBank:XM_030247318.1,MGI:MGI:3040702;gbkey=mRNA;gene=Zfp874b;product=zinc finger protein 874b%2C transcript variant X7;transcript_id=XM_030247318.1;extra_copy_number=0
CM058253.1	Liftoff	CDS	72543841	72543923	.	-	.	ID=cds-XP_030103178.1;Parent=rna-XM_030247318.1;Dbxref=GeneID:408067,GenBank:XP_030103178.1,MGI:MGI:3040702;Name=XP_030103178.1;gbkey=CDS;gene=Zfp874b;product=zinc finger protein 874b isoform X4;protein_id=XP_030103178.1;extra_copy_number=0
CM058253.1	Liftoff	CDS	72544207	72544320	.	-	.	ID=cds-XP_030103178.1;Parent=rna-XM_030247318.1;Dbxref=GeneID:408067,GenBank:XP_030103178.1,MGI:MGI:3040702;Name=XP_030103178.1;gbkey=CDS;gene=Zfp874b;product=zinc finger protein 874b isoform X4;protein_id=XP_030103178.1;extra_copy_number=0
CM058253.1	Liftoff	CDS	72550541	72550633	.	-	.	ID=cds-XP_030103178.1;Parent=rna-XM_030247318.1;Dbxref=GeneID:408067,GenBank:XP_030103178.1,MGI:MGI:3040702;Name=XP_030103178.1;gbkey=CDS;gene=Zfp874b;product=zinc finger protein 874b isoform X4;protein_id=XP_030103178.1;extra_copy_number=0
CM058253.1	Liftoff	CDS	72551090	72551228	.	-	.	ID=cds-XP_030103178.1;Parent=rna-XM_030247318.1;Dbxref=GeneID:408067,GenBank:XP_030103178.1,MGI:MGI:3040702;Name=XP_030103178.1;gbkey=CDS;gene=Zfp874b;product=zinc finger protein 874b isoform X4;protein_id=XP_030103178.1;extra_copy_number=0
CM058253.1	Liftoff	CDS	72553512	72553517	.	-	.	ID=cds-XP_030103178.1;Parent=rna-XM_030247318.1;Dbxref=GeneID:408067,GenBank:XP_030103178.1,MGI:MGI:3040702;Name=XP_030103178.1;gbkey=CDS;gene=Zfp874b;product=zinc finger protein 874b isoform X4;protein_id=XP_030103178.1;extra_copy_number=0
CM058253.1	Liftoff	mRNA	72540882	72553505	.	-	.	ID=rna-XM_036158084.1;Parent=gene-Zfp874b;Dbxref=GeneID:408067,GenBank:XM_036158084.1,MGI:MGI:3040702;Name=XM_036158084.1;gbkey=mRNA;gene=Zfp874b;model_evidence=Supporting evidence includes similarity to: 3 ESTs%2C 372 long SRA reads%2C and 97%25 coverage of the annotated genomic feature by RNAseq alignments%2C including 10 samples with support for all annotated introns;product=zinc finger protein 874b%2C transcript variant X4;transcript_id=XM_036158084.1;matches_ref_protein=True;valid_ORF=True;extra_copy_number=0
CM058253.1	Liftoff	exon	72540882	72544320	.	-	.	ID=exon-XM_036158084.1-4;Parent=rna-XM_036158084.1;Dbxref=GeneID:408067,GenBank:XM_036158084.1,MGI:MGI:3040702;gbkey=mRNA;gene=Zfp874b;product=zinc finger protein 874b%2C transcript variant X4;transcript_id=XM_036158084.1;extra_copy_number=0
CM058253.1	Liftoff	exon	72550541	72550633	.	-	.	ID=exon-XM_036158084.1-3;Parent=rna-XM_036158084.1;Dbxref=GeneID:408067,GenBank:XM_036158084.1,MGI:MGI:3040702;gbkey=mRNA;gene=Zfp874b;product=zinc finger protein 874b%2C transcript variant X4;transcript_id=XM_036158084.1;extra_copy_number=0
CM058253.1	Liftoff	exon	72551090	72551216	.	-	.	ID=exon-XM_036158084.1-2;Parent=rna-XM_036158084.1;Dbxref=GeneID:408067,GenBank:XM_036158084.1,MGI:MGI:3040702;gbkey=mRNA;gene=Zfp874b;product=zinc finger protein 874b%2C transcript variant X4;transcript_id=XM_036158084.1;extra_copy_number=0
CM058253.1	Liftoff	exon	72553070	72553505	.	-	.	ID=exon-XM_036158084.1-1;Parent=rna-XM_036158084.1;Dbxref=GeneID:408067,GenBank:XM_036158084.1,MGI:MGI:3040702;gbkey=mRNA;gene=Zfp874b;product=zinc finger protein 874b%2C transcript variant X4;transcript_id=XM_036158084.1;extra_copy_number=0
CM058253.1	Liftoff	CDS	72543203	72544320	.	-	.	ID=cds-XP_036013977.1;Parent=rna-XM_036158084.1;Dbxref=GeneID:408067,GenBank:XP_036013977.1,MGI:MGI:3040702;Name=XP_036013977.1;gbkey=CDS;gene=Zfp874b;product=zinc finger protein 874b isoform X2;protein_id=XP_036013977.1;extra_copy_number=0
CM058253.1	Liftoff	CDS	72550541	72550633	.	-	.	ID=cds-XP_036013977.1;Parent=rna-XM_036158084.1;Dbxref=GeneID:408067,GenBank:XP_036013977.1,MGI:MGI:3040702;Name=XP_036013977.1;gbkey=CDS;gene=Zfp874b;product=zinc finger protein 874b isoform X2;protein_id=XP_036013977.1;extra_copy_number=0
CM058253.1	Liftoff	CDS	72551090	72551213	.	-	.	ID=cds-XP_036013977.1;Parent=rna-XM_036158084.1;Dbxref=GeneID:408067,GenBank:XP_036013977.1,MGI:MGI:3040702;Name=XP_036013977.1;gbkey=CDS;gene=Zfp874b;product=zinc finger protein 874b isoform X2;protein_id=XP_036013977.1;extra_copy_number=0
CM058253.1	Liftoff	gene	72559490	72569845	.	-	.	ID=gene-Zfp58;Dbxref=GeneID:238693,MGI:MGI:99205;Name=Zfp58;description=zinc finger protein 58;gbkey=Gene;gene=Zfp58;gene_biotype=protein_coding;gene_synonym=A530094I17Rik,Mfg-1,Mfg1,Rslcan5,Zfp817;coverage=1.0;sequence_ID=1.0;valid_ORFs=1;extra_copy_number=0;copy_num_ID=gene-Zfp58_0
CM058253.1	Liftoff	mRNA	72559490	72569845	.	-	.	ID=rna-NM_001007575.2;Parent=gene-Zfp58;Dbxref=GeneID:238693,GenBank:NM_001007575.2,MGI:MGI:99205;Name=NM_001007575.2;gbkey=mRNA;gene=Zfp58;product=zinc finger protein 58;tag=RefSeq Select;transcript_id=NM_001007575.2;matches_ref_protein=True;valid_ORF=True;extra_copy_number=0
CM058253.1	Liftoff	exon	72559490	72561473	.	-	.	ID=exon-NM_001007575.2-4;Parent=rna-NM_001007575.2;Dbxref=GeneID:238693,GenBank:NM_001007575.2,MGI:MGI:99205;gbkey=mRNA;gene=Zfp58;product=zinc finger protein 58;tag=RefSeq Select;transcript_id=NM_001007575.2;extra_copy_number=0
CM058253.1	Liftoff	exon	72563330	72563425	.	-	.	ID=exon-NM_001007575.2-3;Parent=rna-NM_001007575.2;Dbxref=GeneID:238693,GenBank:NM_001007575.2,MGI:MGI:99205;gbkey=mRNA;gene=Zfp58;product=zinc finger protein 58;tag=RefSeq Select;transcript_id=NM_001007575.2;extra_copy_number=0
CM058253.1	Liftoff	exon	72563926	72564052	.	-	.	ID=exon-NM_001007575.2-2;Parent=rna-NM_001007575.2;Dbxref=GeneID:238693,GenBank:NM_001007575.2,MGI:MGI:99205;gbkey=mRNA;gene=Zfp58;product=zinc finger protein 58;tag=RefSeq Select;transcript_id=NM_001007575.2;extra_copy_number=0
CM058253.1	Liftoff	exon	72569694	72569845	.	-	.	ID=exon-NM_001007575.2-1;Parent=rna-NM_001007575.2;Dbxref=GeneID:238693,GenBank:NM_001007575.2,MGI:MGI:99205;gbkey=mRNA;gene=Zfp58;product=zinc finger protein 58;tag=RefSeq Select;transcript_id=NM_001007575.2;extra_copy_number=0
CM058253.1	Liftoff	CDS	72560224	72561473	.	-	.	ID=cds-NP_001007576.1;Parent=rna-NM_001007575.2;Dbxref=CCDS:CCDS26616.1,GeneID:238693,GenBank:NP_001007576.1,MGI:MGI:99205;Name=NP_001007576.1;gbkey=CDS;gene=Zfp58;product=zinc finger protein 58;protein_id=NP_001007576.1;tag=RefSeq Select;extra_copy_number=0
CM058253.1	Liftoff	CDS	72563330	72563425	.	-	.	ID=cds-NP_001007576.1;Parent=rna-NM_001007575.2;Dbxref=CCDS:CCDS26616.1,GeneID:238693,GenBank:NP_001007576.1,MGI:MGI:99205;Name=NP_001007576.1;gbkey=CDS;gene=Zfp58;product=zinc finger protein 58;protein_id=NP_001007576.1;tag=RefSeq Select;extra_copy_number=0
CM058253.1	Liftoff	CDS	72563926	72564049	.	-	.	ID=cds-NP_001007576.1;Parent=rna-NM_001007575.2;Dbxref=CCDS:CCDS26616.1,GeneID:238693,GenBank:NP_001007576.1,MGI:MGI:99205;Name=NP_001007576.1;gbkey=CDS;gene=Zfp58;product=zinc finger protein 58;protein_id=NP_001007576.1;tag=RefSeq Select;extra_copy_number=0
CM058253.1	Liftoff	match	72574747	72575869	.	+	.	ID=bacae45c-f84b-4c9a-962f-53e7c7aca9d3;Target=NG_019410.1 1 1123 -;assembly_bases_aln=1123;assembly_bases_seq=1123;bit_score=2091.02;blast_aligner=1;blast_score=1123;common_component=0;e_value=0;filter_score=0;for_remapping=2;gap_count=0;hsp_percent_coverage=100;matchable_bases=1123;matched_bases=1123;num_ident=1123;num_mismatch=0;pct_coverage=100;pct_coverage_hiqual=100;pct_identity_gap=100;pct_identity_gapopen_only=100;pct_identity_ungap=100;rank=1;weighted_identity=1;coverage=1.0;sequence_ID=1.0;extra_copy_number=0;copy_num_ID=bacae45c-f84b-4c9a-962f-53e7c7aca9d3_0
CM058253.1	Liftoff	pseudogene	72574847	72575769	.	-	.	ID=gene-Gm18261;Dbxref=GeneID:100416800,MGI:MGI:5010446;Name=Gm18261;description=predicted gene%2C 18261;gbkey=Gene;gene=Gm18261;gene_biotype=pseudogene;pseudo=true;coverage=1.0;sequence_ID=1.0;extra_copy_number=0;copy_num_ID=gene-Gm18261_0
CM058253.1	Liftoff	gene	72585106	72595556	.	-	.	ID=gene-Zfp87;Dbxref=GeneID:170763,MGI:MGI:107768;Name=Zfp87;description=zinc finger protein 87;gbkey=Gene;gene=Zfp87;gene_biotype=protein_coding;gene_synonym=2210039O17Rik,4631412O18Rik,KRAB4,Mzf22,Zfp72;coverage=1.0;sequence_ID=1.0;valid_ORFs=1;extra_copy_number=0;copy_num_ID=gene-Zfp87_0
CM058253.1	Liftoff	mRNA	72585106	72595556	.	-	.	ID=rna-NM_133228.3;Parent=gene-Zfp87;Dbxref=GeneID:170763,GenBank:NM_133228.3,MGI:MGI:107768;Name=NM_133228.3;gbkey=mRNA;gene=Zfp87;product=zinc finger protein 87;tag=RefSeq Select;transcript_id=NM_133228.3;matches_ref_protein=True;valid_ORF=True;extra_copy_number=0
CM058253.1	Liftoff	exon	72585106	72587437	.	-	.	ID=exon-NM_133228.3-4;Parent=rna-NM_133228.3;Dbxref=GeneID:170763,GenBank:NM_133228.3,MGI:MGI:107768;gbkey=mRNA;gene=Zfp87;product=zinc finger protein 87;tag=RefSeq Select;transcript_id=NM_133228.3;extra_copy_number=0
CM058253.1	Liftoff	exon	72589951	72590046	.	-	.	ID=exon-NM_133228.3-3;Parent=rna-NM_133228.3;Dbxref=GeneID:170763,GenBank:NM_133228.3,MGI:MGI:107768;gbkey=mRNA;gene=Zfp87;product=zinc finger protein 87;tag=RefSeq Select;transcript_id=NM_133228.3;extra_copy_number=0
CM058253.1	Liftoff	exon	72590518	72590644	.	-	.	ID=exon-NM_133228.3-2;Parent=rna-NM_133228.3;Dbxref=GeneID:170763,GenBank:NM_133228.3,MGI:MGI:107768;gbkey=mRNA;gene=Zfp87;product=zinc finger protein 87;tag=RefSeq Select;transcript_id=NM_133228.3;extra_copy_number=0
CM058253.1	Liftoff	exon	72595402	72595556	.	-	.	ID=exon-NM_133228.3-1;Parent=rna-NM_133228.3;Dbxref=GeneID:170763,GenBank:NM_133228.3,MGI:MGI:107768;gbkey=mRNA;gene=Zfp87;product=zinc finger protein 87;tag=RefSeq Select;transcript_id=NM_133228.3;extra_copy_number=0
CM058253.1	Liftoff	CDS	72586044	72587437	.	-	.	ID=cds-NP_573491.2;Parent=rna-NM_133228.3;Dbxref=CCDS:CCDS59588.1,GeneID:170763,GenBank:NP_573491.2,MGI:MGI:107768;Name=NP_573491.2;gbkey=CDS;gene=Zfp87;product=zinc finger protein 87;protein_id=NP_573491.2;tag=RefSeq Select;extra_copy_number=0
CM058253.1	Liftoff	CDS	72589951	72590046	.	-	.	ID=cds-NP_573491.2;Parent=rna-NM_133228.3;Dbxref=CCDS:CCDS59588.1,GeneID:170763,GenBank:NP_573491.2,MGI:MGI:107768;Name=NP_573491.2;gbkey=CDS;gene=Zfp87;product=zinc finger protein 87;protein_id=NP_573491.2;tag=RefSeq Select;extra_copy_number=0
CM058253.1	Liftoff	CDS	72590518	72590644	.	-	.	ID=cds-NP_573491.2;Parent=rna-NM_133228.3;Dbxref=CCDS:CCDS59588.1,GeneID:170763,GenBank:NP_573491.2,MGI:MGI:107768;Name=NP_573491.2;gbkey=CDS;gene=Zfp87;product=zinc finger protein 87;protein_id=NP_573491.2;tag=RefSeq Select;extra_copy_number=0
CM058253.1	Liftoff	CDS	72595402	72595407	.	-	.	ID=cds-NP_573491.2;Parent=rna-NM_133228.3;Dbxref=CCDS:CCDS59588.1,GeneID:170763,GenBank:NP_573491.2,MGI:MGI:107768;Name=NP_573491.2;gbkey=CDS;gene=Zfp87;product=zinc finger protein 87;protein_id=NP_573491.2;tag=RefSeq Select;extra_copy_number=0
CM058253.1	Liftoff	gene	72607965	72622464	.	-	.	ID=gene-Zfp748;Dbxref=GeneID:212276,MGI:MGI:1916455;Name=Zfp748;description=zinc finger protein 748;gbkey=Gene;gene=Zfp748;gene_biotype=protein_coding;gene_synonym=KRAB-O,mszf54,Rslcan20/21,Zfp208;coverage=1.0;sequence_ID=1.0;valid_ORFs=2;extra_copy_number=0;copy_num_ID=gene-Zfp748_0
CM058253.1	Liftoff	mRNA	72607965	72622464	.	-	.	ID=rna-NM_001035231.4;Parent=gene-Zfp748;Dbxref=GeneID:212276,GenBank:NM_001035231.4,MGI:MGI:1916455;Name=NM_001035231.4;gbkey=mRNA;gene=Zfp748;product=zinc finger protein 748%2C transcript variant 1;tag=RefSeq Select;transcript_id=NM_001035231.4;matches_ref_protein=True;valid_ORF=True;extra_copy_number=0
CM058253.1	Liftoff	exon	72607965	72612236	.	-	.	ID=exon-NM_001035231.4-4;Parent=rna-NM_001035231.4;Dbxref=GeneID:212276,GenBank:NM_001035231.4,MGI:MGI:1916455;gbkey=mRNA;gene=Zfp748;product=zinc finger protein 748%2C transcript variant 1;tag=RefSeq Select;transcript_id=NM_001035231.4;extra_copy_number=0
CM058253.1	Liftoff	exon	72614650	72614745	.	-	.	ID=exon-NM_001035231.4-3;Parent=rna-NM_001035231.4;Dbxref=GeneID:212276,GenBank:NM_001035231.4,MGI:MGI:1916455;gbkey=mRNA;gene=Zfp748;product=zinc finger protein 748%2C transcript variant 1;tag=RefSeq Select;transcript_id=NM_001035231.4;extra_copy_number=0
CM058253.1	Liftoff	exon	72615951	72616077	.	-	.	ID=exon-NM_001035231.4-2;Parent=rna-NM_001035231.4;Dbxref=GeneID:212276,GenBank:NM_001035231.4,MGI:MGI:1916455;gbkey=mRNA;gene=Zfp748;product=zinc finger protein 748%2C transcript variant 1;tag=RefSeq Select;transcript_id=NM_001035231.4;extra_copy_number=0
CM058253.1	Liftoff	exon	72622357	72622464	.	-	.	ID=exon-NM_001035231.4-1;Parent=rna-NM_001035231.4;Dbxref=GeneID:212276,GenBank:NM_001035231.4,MGI:MGI:1916455;gbkey=mRNA;gene=Zfp748;product=zinc finger protein 748%2C transcript variant 1;tag=RefSeq Select;transcript_id=NM_001035231.4;extra_copy_number=0
CM058253.1	Liftoff	CDS	72609799	72612236	.	-	.	ID=cds-NP_001030308.1;Parent=rna-NM_001035231.4;Dbxref=CCDS:CCDS59589.1,GeneID:212276,GenBank:NP_001030308.1,MGI:MGI:1916455;Name=NP_001030308.1;Note=isoform 1 is encoded by transcript variant 1;gbkey=CDS;gene=Zfp748;product=zinc finger protein 748 isoform 1;protein_id=NP_001030308.1;tag=RefSeq Select;extra_copy_number=0
CM058253.1	Liftoff	CDS	72614650	72614745	.	-	.	ID=cds-NP_001030308.1;Parent=rna-NM_001035231.4;Dbxref=CCDS:CCDS59589.1,GeneID:212276,GenBank:NP_001030308.1,MGI:MGI:1916455;Name=NP_001030308.1;Note=isoform 1 is encoded by transcript variant 1;gbkey=CDS;gene=Zfp748;product=zinc finger protein 748 isoform 1;protein_id=NP_001030308.1;tag=RefSeq Select;extra_copy_number=0
CM058253.1	Liftoff	CDS	72615951	72616077	.	-	.	ID=cds-NP_001030308.1;Parent=rna-NM_001035231.4;Dbxref=CCDS:CCDS59589.1,GeneID:212276,GenBank:NP_001030308.1,MGI:MGI:1916455;Name=NP_001030308.1;Note=isoform 1 is encoded by transcript variant 1;gbkey=CDS;gene=Zfp748;product=zinc finger protein 748 isoform 1;protein_id=NP_001030308.1;tag=RefSeq Select;extra_copy_number=0
CM058253.1	Liftoff	CDS	72622357	72622362	.	-	.	ID=cds-NP_001030308.1;Parent=rna-NM_001035231.4;Dbxref=CCDS:CCDS59589.1,GeneID:212276,GenBank:NP_001030308.1,MGI:MGI:1916455;Name=NP_001030308.1;Note=isoform 1 is encoded by transcript variant 1;gbkey=CDS;gene=Zfp748;product=zinc finger protein 748 isoform 1;protein_id=NP_001030308.1;tag=RefSeq Select;extra_copy_number=0
CM058253.1	Liftoff	mRNA	72613431	72622464	.	-	.	ID=rna-NM_001401856.1;Parent=gene-Zfp748;Dbxref=GeneID:212276,GenBank:NM_001401856.1,MGI:MGI:1916455;Name=NM_001401856.1;gbkey=mRNA;gene=Zfp748;product=zinc finger protein 748%2C transcript variant 2;transcript_id=NM_001401856.1;matches_ref_protein=True;valid_ORF=True;extra_copy_number=0
CM058253.1	Liftoff	exon	72613431	72614745	.	-	.	ID=exon-NM_001401856.1-3;Parent=rna-NM_001401856.1;Dbxref=GeneID:212276,GenBank:NM_001401856.1,MGI:MGI:1916455;gbkey=mRNA;gene=Zfp748;product=zinc finger protein 748%2C transcript variant 2;transcript_id=NM_001401856.1;extra_copy_number=0
CM058253.1	Liftoff	exon	72615951	72616077	.	-	.	ID=exon-NM_001401856.1-2;Parent=rna-NM_001401856.1;Dbxref=GeneID:212276,GenBank:NM_001401856.1,MGI:MGI:1916455;gbkey=mRNA;gene=Zfp748;product=zinc finger protein 748%2C transcript variant 2;transcript_id=NM_001401856.1;extra_copy_number=0
CM058253.1	Liftoff	exon	72622357	72622464	.	-	.	ID=exon-NM_001401856.1-1;Parent=rna-NM_001401856.1;Dbxref=GeneID:212276,GenBank:NM_001401856.1,MGI:MGI:1916455;gbkey=mRNA;gene=Zfp748;product=zinc finger protein 748%2C transcript variant 2;transcript_id=NM_001401856.1;extra_copy_number=0
CM058253.1	Liftoff	CDS	72614636	72614745	.	-	.	ID=cds-NP_001388785.1;Parent=rna-NM_001401856.1;Dbxref=GeneID:212276,GenBank:NP_001388785.1,MGI:MGI:1916455;Name=NP_001388785.1;Note=isoform 2 is encoded by transcript variant 2;gbkey=CDS;gene=Zfp748;product=zinc finger protein 748 isoform 2;protein_id=NP_001388785.1;extra_copy_number=0
CM058253.1	Liftoff	CDS	72615951	72616077	.	-	.	ID=cds-NP_001388785.1;Parent=rna-NM_001401856.1;Dbxref=GeneID:212276,GenBank:NP_001388785.1,MGI:MGI:1916455;Name=NP_001388785.1;Note=isoform 2 is encoded by transcript variant 2;gbkey=CDS;gene=Zfp748;product=zinc finger protein 748 isoform 2;protein_id=NP_001388785.1;extra_copy_number=0
CM058253.1	Liftoff	CDS	72622357	72622362	.	-	.	ID=cds-NP_001388785.1;Parent=rna-NM_001401856.1;Dbxref=GeneID:212276,GenBank:NP_001388785.1,MGI:MGI:1916455;Name=NP_001388785.1;Note=isoform 2 is encoded by transcript variant 2;gbkey=CDS;gene=Zfp748;product=zinc finger protein 748 isoform 2;protein_id=NP_001388785.1;extra_copy_number=0
CM058253.1	Liftoff	gene	72622528	72640211	.	+	.	ID=gene-9430065F17Rik;Dbxref=GeneID:77857,MGI:MGI:1924606;Name=9430065F17Rik;description=RIKEN cDNA 9430065F17 gene;gbkey=Gene;gene=9430065F17Rik;gene_biotype=lncRNA;gene_synonym=E130110G22Rik;coverage=1.0;sequence_ID=1.0;extra_copy_number=0;copy_num_ID=gene-9430065F17Rik_0
CM058253.1	Liftoff	lnc_RNA	72622528	72640211	.	+	.	ID=rna-NR_131100.1;Parent=gene-9430065F17Rik;Dbxref=GeneID:77857,GenBank:NR_131100.1,MGI:MGI:1924606;Name=NR_131100.1;gbkey=ncRNA;gene=9430065F17Rik;product=RIKEN cDNA 9430065F17 gene%2C transcript variant 3;transcript_id=NR_131100.1;extra_copy_number=0
CM058253.1	Liftoff	exon	72622528	72622579	.	+	.	ID=exon-NR_131100.1-1;Parent=rna-NR_131100.1;Dbxref=GeneID:77857,GenBank:NR_131100.1,MGI:MGI:1924606;gbkey=ncRNA;gene=9430065F17Rik;product=RIKEN cDNA 9430065F17 gene%2C transcript variant 3;transcript_id=NR_131100.1;extra_copy_number=0
CM058253.1	Liftoff	exon	72622900	72622955	.	+	.	ID=exon-NR_131100.1-2;Parent=rna-NR_131100.1;Dbxref=GeneID:77857,GenBank:NR_131100.1,MGI:MGI:1924606;gbkey=ncRNA;gene=9430065F17Rik;product=RIKEN cDNA 9430065F17 gene%2C transcript variant 3;transcript_id=NR_131100.1;extra_copy_number=0
CM058253.1	Liftoff	exon	72628512	72628614	.	+	.	ID=exon-NR_131100.1-3;Parent=rna-NR_131100.1;Dbxref=GeneID:77857,GenBank:NR_131100.1,MGI:MGI:1924606;gbkey=ncRNA;gene=9430065F17Rik;product=RIKEN cDNA 9430065F17 gene%2C transcript variant 3;transcript_id=NR_131100.1;extra_copy_number=0
CM058253.1	Liftoff	exon	72629755	72629818	.	+	.	ID=exon-NR_131100.1-4;Parent=rna-NR_131100.1;Dbxref=GeneID:77857,GenBank:NR_131100.1,MGI:MGI:1924606;gbkey=ncRNA;gene=9430065F17Rik;product=RIKEN cDNA 9430065F17 gene%2C transcript variant 3;transcript_id=NR_131100.1;extra_copy_number=0
CM058253.1	Liftoff	exon	72640184	72640211	.	+	.	ID=exon-NR_131100.1-5;Parent=rna-NR_131100.1;Dbxref=GeneID:77857,GenBank:NR_131100.1,MGI:MGI:1924606;gbkey=ncRNA;gene=9430065F17Rik;product=RIKEN cDNA 9430065F17 gene%2C transcript variant 3;transcript_id=NR_131100.1;extra_copy_number=0
CM058253.1	Liftoff	lnc_RNA	72622560	72630557	.	+	.	ID=rna-NR_131098.1;Parent=gene-9430065F17Rik;Dbxref=GeneID:77857,GenBank:NR_131098.1,MGI:MGI:1924606;Name=NR_131098.1;gbkey=ncRNA;gene=9430065F17Rik;product=RIKEN cDNA 9430065F17 gene%2C transcript variant 1;transcript_id=NR_131098.1;extra_copy_number=0
CM058253.1	Liftoff	exon	72622560	72622679	.	+	.	ID=exon-NR_131098.1-1;Parent=rna-NR_131098.1;Dbxref=GeneID:77857,GenBank:NR_131098.1,MGI:MGI:1924606;gbkey=ncRNA;gene=9430065F17Rik;product=RIKEN cDNA 9430065F17 gene%2C transcript variant 1;transcript_id=NR_131098.1;extra_copy_number=0
CM058253.1	Liftoff	exon	72622900	72622955	.	+	.	ID=exon-NR_131098.1-2;Parent=rna-NR_131098.1;Dbxref=GeneID:77857,GenBank:NR_131098.1,MGI:MGI:1924606;gbkey=ncRNA;gene=9430065F17Rik;product=RIKEN cDNA 9430065F17 gene%2C transcript variant 1;transcript_id=NR_131098.1;extra_copy_number=0
CM058253.1	Liftoff	exon	72628512	72628614	.	+	.	ID=exon-NR_131098.1-3;Parent=rna-NR_131098.1;Dbxref=GeneID:77857,GenBank:NR_131098.1,MGI:MGI:1924606;gbkey=ncRNA;gene=9430065F17Rik;product=RIKEN cDNA 9430065F17 gene%2C transcript variant 1;transcript_id=NR_131098.1;extra_copy_number=0
CM058253.1	Liftoff	exon	72629755	72630557	.	+	.	ID=exon-NR_131098.1-4;Parent=rna-NR_131098.1;Dbxref=GeneID:77857,GenBank:NR_131098.1,MGI:MGI:1924606;gbkey=ncRNA;gene=9430065F17Rik;product=RIKEN cDNA 9430065F17 gene%2C transcript variant 1;transcript_id=NR_131098.1;extra_copy_number=0
CM058253.1	Liftoff	lnc_RNA	72622560	72633336	.	+	.	ID=rna-NR_131099.1;Parent=gene-9430065F17Rik;Dbxref=GeneID:77857,GenBank:NR_131099.1,MGI:MGI:1924606;Name=NR_131099.1;gbkey=ncRNA;gene=9430065F17Rik;product=RIKEN cDNA 9430065F17 gene%2C transcript variant 2;transcript_id=NR_131099.1;extra_copy_number=0
CM058253.1	Liftoff	exon	72622560	72622679	.	+	.	ID=exon-NR_131099.1-1;Parent=rna-NR_131099.1;Dbxref=GeneID:77857,GenBank:NR_131099.1,MGI:MGI:1924606;gbkey=ncRNA;gene=9430065F17Rik;product=RIKEN cDNA 9430065F17 gene%2C transcript variant 2;transcript_id=NR_131099.1;extra_copy_number=0
CM058253.1	Liftoff	exon	72622900	72622955	.	+	.	ID=exon-NR_131099.1-2;Parent=rna-NR_131099.1;Dbxref=GeneID:77857,GenBank:NR_131099.1,MGI:MGI:1924606;gbkey=ncRNA;gene=9430065F17Rik;product=RIKEN cDNA 9430065F17 gene%2C transcript variant 2;transcript_id=NR_131099.1;extra_copy_number=0
CM058253.1	Liftoff	exon	72628512	72628614	.	+	.	ID=exon-NR_131099.1-3;Parent=rna-NR_131099.1;Dbxref=GeneID:77857,GenBank:NR_131099.1,MGI:MGI:1924606;gbkey=ncRNA;gene=9430065F17Rik;product=RIKEN cDNA 9430065F17 gene%2C transcript variant 2;transcript_id=NR_131099.1;extra_copy_number=0
CM058253.1	Liftoff	exon	72633055	72633336	.	+	.	ID=exon-NR_131099.1-4;Parent=rna-NR_131099.1;Dbxref=GeneID:77857,GenBank:NR_131099.1,MGI:MGI:1924606;gbkey=ncRNA;gene=9430065F17Rik;product=RIKEN cDNA 9430065F17 gene%2C transcript variant 2;transcript_id=NR_131099.1;extra_copy_number=0
CM058253.1	Liftoff	gene	72658742	72678943	.	-	.	ID=gene-Zfp729b;Dbxref=GeneID:100416706,MGI:MGI:2145180;Name=Zfp729b;description=zinc finger protein 729b;gbkey=Gene;gene=Zfp729b;gene_biotype=protein_coding;coverage=1.0;sequence_ID=1.0;valid_ORFs=2;extra_copy_number=0;copy_num_ID=gene-Zfp729b_0
CM058253.1	Liftoff	mRNA	72658742	72678943	.	-	.	ID=rna-NM_001163246.3;Parent=gene-Zfp729b;Dbxref=GeneID:100416706,GenBank:NM_001163246.3,MGI:MGI:2145180;Name=NM_001163246.3;gbkey=mRNA;gene=Zfp729b;product=zinc finger protein 729b%2C transcript variant 1;tag=RefSeq Select;transcript_id=NM_001163246.3;matches_ref_protein=True;valid_ORF=True;extra_copy_number=0
CM058253.1	Liftoff	exon	72658742	72663218	.	-	.	ID=exon-NM_001163246.3-4;Parent=rna-NM_001163246.3;Dbxref=GeneID:100416706,GenBank:NM_001163246.3,MGI:MGI:2145180;gbkey=mRNA;gene=Zfp729b;product=zinc finger protein 729b%2C transcript variant 1;tag=RefSeq Select;transcript_id=NM_001163246.3;extra_copy_number=0
CM058253.1	Liftoff	exon	72664519	72664614	.	-	.	ID=exon-NM_001163246.3-3;Parent=rna-NM_001163246.3;Dbxref=GeneID:100416706,GenBank:NM_001163246.3,MGI:MGI:2145180;gbkey=mRNA;gene=Zfp729b;product=zinc finger protein 729b%2C transcript variant 1;tag=RefSeq Select;transcript_id=NM_001163246.3;extra_copy_number=0
CM058253.1	Liftoff	exon	72665952	72666078	.	-	.	ID=exon-NM_001163246.3-2;Parent=rna-NM_001163246.3;Dbxref=GeneID:100416706,GenBank:NM_001163246.3,MGI:MGI:2145180;gbkey=mRNA;gene=Zfp729b;product=zinc finger protein 729b%2C transcript variant 1;tag=RefSeq Select;transcript_id=NM_001163246.3;extra_copy_number=0
CM058253.1	Liftoff	exon	72678868	72678943	.	-	.	ID=exon-NM_001163246.3-1;Parent=rna-NM_001163246.3;Dbxref=GeneID:100416706,GenBank:NM_001163246.3,MGI:MGI:2145180;gbkey=mRNA;gene=Zfp729b;product=zinc finger protein 729b%2C transcript variant 1;tag=RefSeq Select;transcript_id=NM_001163246.3;extra_copy_number=0
CM058253.1	Liftoff	CDS	72660310	72663218	.	-	.	ID=cds-NP_001156718.1;Parent=rna-NM_001163246.3;Dbxref=CCDS:CCDS56892.1,GeneID:100416706,GenBank:NP_001156718.1,MGI:MGI:2145180;Name=NP_001156718.1;Note=isoform 1 is encoded by transcript variant 1;gbkey=CDS;gene=Zfp729b;product=zinc finger protein isoform 1;protein_id=NP_001156718.1;tag=RefSeq Select;extra_copy_number=0
CM058253.1	Liftoff	CDS	72664519	72664614	.	-	.	ID=cds-NP_001156718.1;Parent=rna-NM_001163246.3;Dbxref=CCDS:CCDS56892.1,GeneID:100416706,GenBank:NP_001156718.1,MGI:MGI:2145180;Name=NP_001156718.1;Note=isoform 1 is encoded by transcript variant 1;gbkey=CDS;gene=Zfp729b;product=zinc finger protein isoform 1;protein_id=NP_001156718.1;tag=RefSeq Select;extra_copy_number=0
CM058253.1	Liftoff	CDS	72665952	72666078	.	-	.	ID=cds-NP_001156718.1;Parent=rna-NM_001163246.3;Dbxref=CCDS:CCDS56892.1,GeneID:100416706,GenBank:NP_001156718.1,MGI:MGI:2145180;Name=NP_001156718.1;Note=isoform 1 is encoded by transcript variant 1;gbkey=CDS;gene=Zfp729b;product=zinc finger protein isoform 1;protein_id=NP_001156718.1;tag=RefSeq Select;extra_copy_number=0
CM058253.1	Liftoff	CDS	72678868	72678873	.	-	.	ID=cds-NP_001156718.1;Parent=rna-NM_001163246.3;Dbxref=CCDS:CCDS56892.1,GeneID:100416706,GenBank:NP_001156718.1,MGI:MGI:2145180;Name=NP_001156718.1;Note=isoform 1 is encoded by transcript variant 1;gbkey=CDS;gene=Zfp729b;product=zinc finger protein isoform 1;protein_id=NP_001156718.1;tag=RefSeq Select;extra_copy_number=0
CM058253.1	Liftoff	mRNA	72658742	72678943	.	-	.	ID=rna-NM_001401859.1;Parent=gene-Zfp729b;Dbxref=GeneID:100416706,GenBank:NM_001401859.1,MGI:MGI:2145180;Name=NM_001401859.1;gbkey=mRNA;gene=Zfp729b;product=zinc finger protein 729b%2C transcript variant 2;transcript_id=NM_001401859.1;matches_ref_protein=True;valid_ORF=True;extra_copy_number=0
CM058253.1	Liftoff	exon	72658742	72663218	.	-	.	ID=exon-NM_001401859.1-4;Parent=rna-NM_001401859.1;Dbxref=GeneID:100416706,GenBank:NM_001401859.1,MGI:MGI:2145180;gbkey=mRNA;gene=Zfp729b;product=zinc finger protein 729b%2C transcript variant 2;transcript_id=NM_001401859.1;extra_copy_number=0
CM058253.1	Liftoff	exon	72664519	72664614	.	-	.	ID=exon-NM_001401859.1-3;Parent=rna-NM_001401859.1;Dbxref=GeneID:100416706,GenBank:NM_001401859.1,MGI:MGI:2145180;gbkey=mRNA;gene=Zfp729b;product=zinc finger protein 729b%2C transcript variant 2;transcript_id=NM_001401859.1;extra_copy_number=0
CM058253.1	Liftoff	exon	72665952	72666078	.	-	.	ID=exon-NM_001401859.1-2;Parent=rna-NM_001401859.1;Dbxref=GeneID:100416706,GenBank:NM_001401859.1,MGI:MGI:2145180;gbkey=mRNA;gene=Zfp729b;product=zinc finger protein 729b%2C transcript variant 2;transcript_id=NM_001401859.1;extra_copy_number=0
CM058253.1	Liftoff	exon	72678838	72678943	.	-	.	ID=exon-NM_001401859.1-1;Parent=rna-NM_001401859.1;Dbxref=GeneID:100416706,GenBank:NM_001401859.1,MGI:MGI:2145180;gbkey=mRNA;gene=Zfp729b;product=zinc finger protein 729b%2C transcript variant 2;transcript_id=NM_001401859.1;extra_copy_number=0
CM058253.1	Liftoff	CDS	72660310	72663218	.	-	.	ID=cds-NP_001388788.1;Parent=rna-NM_001401859.1;Dbxref=GeneID:100416706,GenBank:NP_001388788.1,MGI:MGI:2145180;Name=NP_001388788.1;Note=isoform 2 is encoded by transcript variant 2;gbkey=CDS;gene=Zfp729b;product=zinc finger protein isoform 2;protein_id=NP_001388788.1;extra_copy_number=0
CM058253.1	Liftoff	CDS	72664519	72664614	.	-	.	ID=cds-NP_001388788.1;Parent=rna-NM_001401859.1;Dbxref=GeneID:100416706,GenBank:NP_001388788.1,MGI:MGI:2145180;Name=NP_001388788.1;Note=isoform 2 is encoded by transcript variant 2;gbkey=CDS;gene=Zfp729b;product=zinc finger protein isoform 2;protein_id=NP_001388788.1;extra_copy_number=0
CM058253.1	Liftoff	CDS	72665952	72666078	.	-	.	ID=cds-NP_001388788.1;Parent=rna-NM_001401859.1;Dbxref=GeneID:100416706,GenBank:NP_001388788.1,MGI:MGI:2145180;Name=NP_001388788.1;Note=isoform 2 is encoded by transcript variant 2;gbkey=CDS;gene=Zfp729b;product=zinc finger protein isoform 2;protein_id=NP_001388788.1;extra_copy_number=0
CM058253.1	Liftoff	CDS	72678838	72678873	.	-	.	ID=cds-NP_001388788.1;Parent=rna-NM_001401859.1;Dbxref=GeneID:100416706,GenBank:NP_001388788.1,MGI:MGI:2145180;Name=NP_001388788.1;Note=isoform 2 is encoded by transcript variant 2;gbkey=CDS;gene=Zfp729b;product=zinc finger protein isoform 2;protein_id=NP_001388788.1;extra_copy_number=0
CM058253.1	Liftoff	gene	72682056	72707098	.	-	.	ID=gene-Zfp729a;Dbxref=GeneID:212281,MGI:MGI:3036250;Name=Zfp729a;description=zinc finger protein 729a;gbkey=Gene;gene=Zfp729a;gene_biotype=protein_coding;gene_synonym=A530054K11Rik,Rslcan3;coverage=1.0;sequence_ID=1.0;valid_ORFs=7;extra_copy_number=0;copy_num_ID=gene-Zfp729a_0
CM058253.1	Liftoff	mRNA	72682056	72707098	.	-	.	ID=rna-XM_011244504.4;Parent=gene-Zfp729a;Dbxref=GeneID:212281,GenBank:XM_011244504.4,MGI:MGI:3036250;Name=XM_011244504.4;gbkey=mRNA;gene=Zfp729a;model_evidence=Supporting evidence includes similarity to: 1 mRNA%2C 60 Proteins%2C 308 long SRA reads%2C and 90%25 coverage of the annotated genomic feature by RNAseq alignments%2C including 4 samples with support for all annotated introns;product=zinc finger protein 729a%2C transcript variant X3;transcript_id=XM_011244504.4;matches_ref_protein=True;valid_ORF=True;extra_copy_number=0
CM058253.1	Liftoff	exon	72682056	72691145	.	-	.	ID=exon-XM_011244504.4-5;Parent=rna-XM_011244504.4;Dbxref=GeneID:212281,GenBank:XM_011244504.4,MGI:MGI:3036250;gbkey=mRNA;gene=Zfp729a;product=zinc finger protein 729a%2C transcript variant X3;transcript_id=XM_011244504.4;extra_copy_number=0
CM058253.1	Liftoff	exon	72692764	72692859	.	-	.	ID=exon-XM_011244504.4-4;Parent=rna-XM_011244504.4;Dbxref=GeneID:212281,GenBank:XM_011244504.4,MGI:MGI:3036250;gbkey=mRNA;gene=Zfp729a;product=zinc finger protein 729a%2C transcript variant X3;transcript_id=XM_011244504.4;extra_copy_number=0
CM058253.1	Liftoff	exon	72693331	72693457	.	-	.	ID=exon-XM_011244504.4-3;Parent=rna-XM_011244504.4;Dbxref=GeneID:212281,GenBank:XM_011244504.4,MGI:MGI:3036250;gbkey=mRNA;gene=Zfp729a;product=zinc finger protein 729a%2C transcript variant X3;transcript_id=XM_011244504.4;extra_copy_number=0
CM058253.1	Liftoff	exon	72704200	72704298	.	-	.	ID=exon-XM_011244504.4-2;Parent=rna-XM_011244504.4;Dbxref=GeneID:212281,GenBank:XM_011244504.4,MGI:MGI:3036250;gbkey=mRNA;gene=Zfp729a;product=zinc finger protein 729a%2C transcript variant X3;transcript_id=XM_011244504.4;extra_copy_number=0
CM058253.1	Liftoff	exon	72706939	72707098	.	-	.	ID=exon-XM_011244504.4-1;Parent=rna-XM_011244504.4;Dbxref=GeneID:212281,GenBank:XM_011244504.4,MGI:MGI:3036250;gbkey=mRNA;gene=Zfp729a;product=zinc finger protein 729a%2C transcript variant X3;transcript_id=XM_011244504.4;extra_copy_number=0
CM058253.1	Liftoff	CDS	72688483	72691145	.	-	.	ID=cds-XP_011242806.1;Parent=rna-XM_011244504.4;Dbxref=GeneID:212281,GenBank:XP_011242806.1,MGI:MGI:3036250;Name=XP_011242806.1;gbkey=CDS;gene=Zfp729a;product=uncharacterized protein LOC212281 isoform X1;protein_id=XP_011242806.1;extra_copy_number=0
CM058253.1	Liftoff	CDS	72692764	72692859	.	-	.	ID=cds-XP_011242806.1;Parent=rna-XM_011244504.4;Dbxref=GeneID:212281,GenBank:XP_011242806.1,MGI:MGI:3036250;Name=XP_011242806.1;gbkey=CDS;gene=Zfp729a;product=uncharacterized protein LOC212281 isoform X1;protein_id=XP_011242806.1;extra_copy_number=0
CM058253.1	Liftoff	CDS	72693331	72693454	.	-	.	ID=cds-XP_011242806.1;Parent=rna-XM_011244504.4;Dbxref=GeneID:212281,GenBank:XP_011242806.1,MGI:MGI:3036250;Name=XP_011242806.1;gbkey=CDS;gene=Zfp729a;product=uncharacterized protein LOC212281 isoform X1;protein_id=XP_011242806.1;extra_copy_number=0
CM058253.1	Liftoff	mRNA	72682056	72696294	.	-	.	ID=rna-XM_036157961.1;Parent=gene-Zfp729a;Dbxref=GeneID:212281,GenBank:XM_036157961.1,MGI:MGI:3036250;Name=XM_036157961.1;gbkey=mRNA;gene=Zfp729a;model_evidence=Supporting evidence includes similarity to: 1 mRNA%2C 60 Proteins%2C 307 long SRA reads%2C and 90%25 coverage of the annotated genomic feature by RNAseq alignments%2C including 3 samples with support for all annotated introns;product=zinc finger protein 729a%2C transcript variant X4;transcript_id=XM_036157961.1;matches_ref_protein=True;valid_ORF=True;extra_copy_number=0
CM058253.1	Liftoff	exon	72682056	72691145	.	-	.	ID=exon-XM_036157961.1-4;Parent=rna-XM_036157961.1;Dbxref=GeneID:212281,GenBank:XM_036157961.1,MGI:MGI:3036250;gbkey=mRNA;gene=Zfp729a;product=zinc finger protein 729a%2C transcript variant X4;transcript_id=XM_036157961.1;extra_copy_number=0
CM058253.1	Liftoff	exon	72692764	72692859	.	-	.	ID=exon-XM_036157961.1-3;Parent=rna-XM_036157961.1;Dbxref=GeneID:212281,GenBank:XM_036157961.1,MGI:MGI:3036250;gbkey=mRNA;gene=Zfp729a;product=zinc finger protein 729a%2C transcript variant X4;transcript_id=XM_036157961.1;extra_copy_number=0
CM058253.1	Liftoff	exon	72693331	72693457	.	-	.	ID=exon-XM_036157961.1-2;Parent=rna-XM_036157961.1;Dbxref=GeneID:212281,GenBank:XM_036157961.1,MGI:MGI:3036250;gbkey=mRNA;gene=Zfp729a;product=zinc finger protein 729a%2C transcript variant X4;transcript_id=XM_036157961.1;extra_copy_number=0
CM058253.1	Liftoff	exon	72696266	72696294	.	-	.	ID=exon-XM_036157961.1-1;Parent=rna-XM_036157961.1;Dbxref=GeneID:212281,GenBank:XM_036157961.1,MGI:MGI:3036250;gbkey=mRNA;gene=Zfp729a;product=zinc finger protein 729a%2C transcript variant X4;transcript_id=XM_036157961.1;extra_copy_number=0
CM058253.1	Liftoff	CDS	72688483	72691145	.	-	.	ID=cds-XP_036013854.1;Parent=rna-XM_036157961.1;Dbxref=GeneID:212281,GenBank:XP_036013854.1,MGI:MGI:3036250;Name=XP_036013854.1;gbkey=CDS;gene=Zfp729a;product=uncharacterized protein LOC212281 isoform X1;protein_id=XP_036013854.1;extra_copy_number=0
CM058253.1	Liftoff	CDS	72692764	72692859	.	-	.	ID=cds-XP_036013854.1;Parent=rna-XM_036157961.1;Dbxref=GeneID:212281,GenBank:XP_036013854.1,MGI:MGI:3036250;Name=XP_036013854.1;gbkey=CDS;gene=Zfp729a;product=uncharacterized protein LOC212281 isoform X1;protein_id=XP_036013854.1;extra_copy_number=0
CM058253.1	Liftoff	CDS	72693331	72693454	.	-	.	ID=cds-XP_036013854.1;Parent=rna-XM_036157961.1;Dbxref=GeneID:212281,GenBank:XP_036013854.1,MGI:MGI:3036250;Name=XP_036013854.1;gbkey=CDS;gene=Zfp729a;product=uncharacterized protein LOC212281 isoform X1;protein_id=XP_036013854.1;extra_copy_number=0
CM058253.1	Liftoff	mRNA	72682056	72707098	.	-	.	ID=rna-XM_036157962.1;Parent=gene-Zfp729a;Dbxref=GeneID:212281,GenBank:XM_036157962.1,MGI:MGI:3036250;Name=XM_036157962.1;gbkey=mRNA;gene=Zfp729a;model_evidence=Supporting evidence includes similarity to: 1 mRNA%2C 2 ESTs%2C 10 Proteins%2C 274 long SRA reads%2C and 88%25 coverage of the annotated genomic feature by RNAseq alignments%2C including 7 samples with support for all annotated introns;product=zinc finger protein 729a%2C transcript variant X5;transcript_id=XM_036157962.1;matches_ref_protein=True;valid_ORF=True;extra_copy_number=0
CM058253.1	Liftoff	exon	72682056	72689609	.	-	.	ID=exon-XM_036157962.1-5;Parent=rna-XM_036157962.1;Dbxref=GeneID:212281,GenBank:XM_036157962.1,MGI:MGI:3036250;gbkey=mRNA;gene=Zfp729a;product=zinc finger protein 729a%2C transcript variant X5;transcript_id=XM_036157962.1;extra_copy_number=0
CM058253.1	Liftoff	exon	72690954	72691145	.	-	.	ID=exon-XM_036157962.1-4;Parent=rna-XM_036157962.1;Dbxref=GeneID:212281,GenBank:XM_036157962.1,MGI:MGI:3036250;gbkey=mRNA;gene=Zfp729a;product=zinc finger protein 729a%2C transcript variant X5;transcript_id=XM_036157962.1;extra_copy_number=0
CM058253.1	Liftoff	exon	72692764	72692859	.	-	.	ID=exon-XM_036157962.1-3;Parent=rna-XM_036157962.1;Dbxref=GeneID:212281,GenBank:XM_036157962.1,MGI:MGI:3036250;gbkey=mRNA;gene=Zfp729a;product=zinc finger protein 729a%2C transcript variant X5;transcript_id=XM_036157962.1;extra_copy_number=0
CM058253.1	Liftoff	exon	72693331	72693457	.	-	.	ID=exon-XM_036157962.1-2;Parent=rna-XM_036157962.1;Dbxref=GeneID:212281,GenBank:XM_036157962.1,MGI:MGI:3036250;gbkey=mRNA;gene=Zfp729a;product=zinc finger protein 729a%2C transcript variant X5;transcript_id=XM_036157962.1;extra_copy_number=0
CM058253.1	Liftoff	exon	72706939	72707098	.	-	.	ID=exon-XM_036157962.1-1;Parent=rna-XM_036157962.1;Dbxref=GeneID:212281,GenBank:XM_036157962.1,MGI:MGI:3036250;gbkey=mRNA;gene=Zfp729a;product=zinc finger protein 729a%2C transcript variant X5;transcript_id=XM_036157962.1;extra_copy_number=0
CM058253.1	Liftoff	CDS	72688483	72689609	.	-	.	ID=cds-XP_036013855.1;Parent=rna-XM_036157962.1;Dbxref=GeneID:212281,GenBank:XP_036013855.1,MGI:MGI:3036250;Name=XP_036013855.1;gbkey=CDS;gene=Zfp729a;product=uncharacterized protein LOC212281 isoform X2;protein_id=XP_036013855.1;extra_copy_number=0
CM058253.1	Liftoff	CDS	72690954	72691145	.	-	.	ID=cds-XP_036013855.1;Parent=rna-XM_036157962.1;Dbxref=GeneID:212281,GenBank:XP_036013855.1,MGI:MGI:3036250;Name=XP_036013855.1;gbkey=CDS;gene=Zfp729a;product=uncharacterized protein LOC212281 isoform X2;protein_id=XP_036013855.1;extra_copy_number=0
CM058253.1	Liftoff	CDS	72692764	72692859	.	-	.	ID=cds-XP_036013855.1;Parent=rna-XM_036157962.1;Dbxref=GeneID:212281,GenBank:XP_036013855.1,MGI:MGI:3036250;Name=XP_036013855.1;gbkey=CDS;gene=Zfp729a;product=uncharacterized protein LOC212281 isoform X2;protein_id=XP_036013855.1;extra_copy_number=0
CM058253.1	Liftoff	CDS	72693331	72693457	.	-	.	ID=cds-XP_036013855.1;Parent=rna-XM_036157962.1;Dbxref=GeneID:212281,GenBank:XP_036013855.1,MGI:MGI:3036250;Name=XP_036013855.1;gbkey=CDS;gene=Zfp729a;product=uncharacterized protein LOC212281 isoform X2;protein_id=XP_036013855.1;extra_copy_number=0
CM058253.1	Liftoff	CDS	72706939	72706974	.	-	.	ID=cds-XP_036013855.1;Parent=rna-XM_036157962.1;Dbxref=GeneID:212281,GenBank:XP_036013855.1,MGI:MGI:3036250;Name=XP_036013855.1;gbkey=CDS;gene=Zfp729a;product=uncharacterized protein LOC212281 isoform X2;protein_id=XP_036013855.1;extra_copy_number=0
CM058253.1	Liftoff	mRNA	72686295	72707080	.	-	.	ID=rna-NM_001401864.1;Parent=gene-Zfp729a;Dbxref=GeneID:212281,GenBank:NM_001401864.1,MGI:MGI:3036250;Name=NM_001401864.1;gbkey=mRNA;gene=Zfp729a;product=zinc finger protein 729a%2C transcript variant 2;transcript_id=NM_001401864.1;matches_ref_protein=True;valid_ORF=True;extra_copy_number=0
CM058253.1	Liftoff	exon	72686295	72691145	.	-	.	ID=exon-NM_001401864.1-4;Parent=rna-NM_001401864.1;Dbxref=GeneID:212281,GenBank:NM_001401864.1,MGI:MGI:3036250;gbkey=mRNA;gene=Zfp729a;product=zinc finger protein 729a%2C transcript variant 2;transcript_id=NM_001401864.1;extra_copy_number=0
CM058253.1	Liftoff	exon	72692764	72692859	.	-	.	ID=exon-NM_001401864.1-3;Parent=rna-NM_001401864.1;Dbxref=GeneID:212281,GenBank:NM_001401864.1,MGI:MGI:3036250;gbkey=mRNA;gene=Zfp729a;product=zinc finger protein 729a%2C transcript variant 2;transcript_id=NM_001401864.1;extra_copy_number=0
CM058253.1	Liftoff	exon	72693331	72693457	.	-	.	ID=exon-NM_001401864.1-2;Parent=rna-NM_001401864.1;Dbxref=GeneID:212281,GenBank:NM_001401864.1,MGI:MGI:3036250;gbkey=mRNA;gene=Zfp729a;product=zinc finger protein 729a%2C transcript variant 2;transcript_id=NM_001401864.1;extra_copy_number=0
CM058253.1	Liftoff	exon	72706913	72707080	.	-	.	ID=exon-NM_001401864.1-1;Parent=rna-NM_001401864.1;Dbxref=GeneID:212281,GenBank:NM_001401864.1,MGI:MGI:3036250;gbkey=mRNA;gene=Zfp729a;product=zinc finger protein 729a%2C transcript variant 2;transcript_id=NM_001401864.1;extra_copy_number=0
CM058253.1	Liftoff	CDS	72688483	72691145	.	-	.	ID=cds-NP_001388793.1;Parent=rna-NM_001401864.1;Dbxref=GeneID:212281,GenBank:NP_001388793.1,MGI:MGI:3036250;Name=NP_001388793.1;Note=isoform 2 is encoded by transcript variant 2;gbkey=CDS;gene=Zfp729a;product=uncharacterized protein LOC212281 isoform 2;protein_id=NP_001388793.1;extra_copy_number=0
CM058253.1	Liftoff	CDS	72692764	72692859	.	-	.	ID=cds-NP_001388793.1;Parent=rna-NM_001401864.1;Dbxref=GeneID:212281,GenBank:NP_001388793.1,MGI:MGI:3036250;Name=NP_001388793.1;Note=isoform 2 is encoded by transcript variant 2;gbkey=CDS;gene=Zfp729a;product=uncharacterized protein LOC212281 isoform 2;protein_id=NP_001388793.1;extra_copy_number=0
CM058253.1	Liftoff	CDS	72693331	72693454	.	-	.	ID=cds-NP_001388793.1;Parent=rna-NM_001401864.1;Dbxref=GeneID:212281,GenBank:NP_001388793.1,MGI:MGI:3036250;Name=NP_001388793.1;Note=isoform 2 is encoded by transcript variant 2;gbkey=CDS;gene=Zfp729a;product=uncharacterized protein LOC212281 isoform 2;protein_id=NP_001388793.1;extra_copy_number=0
CM058253.1	Liftoff	mRNA	72686295	72707080	.	-	.	ID=rna-NM_001401865.1;Parent=gene-Zfp729a;Dbxref=GeneID:212281,GenBank:NM_001401865.1,MGI:MGI:3036250;Name=NM_001401865.1;gbkey=mRNA;gene=Zfp729a;product=zinc finger protein 729a%2C transcript variant 3;transcript_id=NM_001401865.1;matches_ref_protein=True;valid_ORF=True;extra_copy_number=0
CM058253.1	Liftoff	exon	72686295	72691145	.	-	.	ID=exon-NM_001401865.1-5;Parent=rna-NM_001401865.1;Dbxref=GeneID:212281,GenBank:NM_001401865.1,MGI:MGI:3036250;gbkey=mRNA;gene=Zfp729a;product=zinc finger protein 729a%2C transcript variant 3;transcript_id=NM_001401865.1;extra_copy_number=0
CM058253.1	Liftoff	exon	72692764	72692859	.	-	.	ID=exon-NM_001401865.1-4;Parent=rna-NM_001401865.1;Dbxref=GeneID:212281,GenBank:NM_001401865.1,MGI:MGI:3036250;gbkey=mRNA;gene=Zfp729a;product=zinc finger protein 729a%2C transcript variant 3;transcript_id=NM_001401865.1;extra_copy_number=0
CM058253.1	Liftoff	exon	72693331	72693457	.	-	.	ID=exon-NM_001401865.1-3;Parent=rna-NM_001401865.1;Dbxref=GeneID:212281,GenBank:NM_001401865.1,MGI:MGI:3036250;gbkey=mRNA;gene=Zfp729a;product=zinc finger protein 729a%2C transcript variant 3;transcript_id=NM_001401865.1;extra_copy_number=0
CM058253.1	Liftoff	exon	72704200	72704298	.	-	.	ID=exon-NM_001401865.1-2;Parent=rna-NM_001401865.1;Dbxref=GeneID:212281,GenBank:NM_001401865.1,MGI:MGI:3036250;gbkey=mRNA;gene=Zfp729a;product=zinc finger protein 729a%2C transcript variant 3;transcript_id=NM_001401865.1;extra_copy_number=0
CM058253.1	Liftoff	exon	72706913	72707080	.	-	.	ID=exon-NM_001401865.1-1;Parent=rna-NM_001401865.1;Dbxref=GeneID:212281,GenBank:NM_001401865.1,MGI:MGI:3036250;gbkey=mRNA;gene=Zfp729a;product=zinc finger protein 729a%2C transcript variant 3;transcript_id=NM_001401865.1;extra_copy_number=0
CM058253.1	Liftoff	CDS	72688483	72691145	.	-	.	ID=cds-NP_001388794.1;Parent=rna-NM_001401865.1;Dbxref=GeneID:212281,GenBank:NP_001388794.1,MGI:MGI:3036250;Name=NP_001388794.1;Note=isoform 2 is encoded by transcript variant 3;gbkey=CDS;gene=Zfp729a;product=uncharacterized protein LOC212281 isoform 2;protein_id=NP_001388794.1;extra_copy_number=0
CM058253.1	Liftoff	CDS	72692764	72692859	.	-	.	ID=cds-NP_001388794.1;Parent=rna-NM_001401865.1;Dbxref=GeneID:212281,GenBank:NP_001388794.1,MGI:MGI:3036250;Name=NP_001388794.1;Note=isoform 2 is encoded by transcript variant 3;gbkey=CDS;gene=Zfp729a;product=uncharacterized protein LOC212281 isoform 2;protein_id=NP_001388794.1;extra_copy_number=0
CM058253.1	Liftoff	CDS	72693331	72693454	.	-	.	ID=cds-NP_001388794.1;Parent=rna-NM_001401865.1;Dbxref=GeneID:212281,GenBank:NP_001388794.1,MGI:MGI:3036250;Name=NP_001388794.1;Note=isoform 2 is encoded by transcript variant 3;gbkey=CDS;gene=Zfp729a;product=uncharacterized protein LOC212281 isoform 2;protein_id=NP_001388794.1;extra_copy_number=0
CM058253.1	Liftoff	mRNA	72686295	72707080	.	-	.	ID=rna-NM_001401866.1;Parent=gene-Zfp729a;Dbxref=GeneID:212281,GenBank:NM_001401866.1,MGI:MGI:3036250;Name=NM_001401866.1;gbkey=mRNA;gene=Zfp729a;product=zinc finger protein 729a%2C transcript variant 4;transcript_id=NM_001401866.1;matches_ref_protein=True;valid_ORF=True;extra_copy_number=0
CM058253.1	Liftoff	exon	72686295	72691145	.	-	.	ID=exon-NM_001401866.1-4;Parent=rna-NM_001401866.1;Dbxref=GeneID:212281,GenBank:NM_001401866.1,MGI:MGI:3036250;gbkey=mRNA;gene=Zfp729a;product=zinc finger protein 729a%2C transcript variant 4;transcript_id=NM_001401866.1;extra_copy_number=0
CM058253.1	Liftoff	exon	72692764	72692859	.	-	.	ID=exon-NM_001401866.1-3;Parent=rna-NM_001401866.1;Dbxref=GeneID:212281,GenBank:NM_001401866.1,MGI:MGI:3036250;gbkey=mRNA;gene=Zfp729a;product=zinc finger protein 729a%2C transcript variant 4;transcript_id=NM_001401866.1;extra_copy_number=0
CM058253.1	Liftoff	exon	72693331	72693457	.	-	.	ID=exon-NM_001401866.1-2;Parent=rna-NM_001401866.1;Dbxref=GeneID:212281,GenBank:NM_001401866.1,MGI:MGI:3036250;gbkey=mRNA;gene=Zfp729a;product=zinc finger protein 729a%2C transcript variant 4;transcript_id=NM_001401866.1;extra_copy_number=0
CM058253.1	Liftoff	exon	72706920	72707080	.	-	.	ID=exon-NM_001401866.1-1;Parent=rna-NM_001401866.1;Dbxref=GeneID:212281,GenBank:NM_001401866.1,MGI:MGI:3036250;gbkey=mRNA;gene=Zfp729a;product=zinc finger protein 729a%2C transcript variant 4;transcript_id=NM_001401866.1;extra_copy_number=0
CM058253.1	Liftoff	CDS	72688483	72691145	.	-	.	ID=cds-NP_001388795.1;Parent=rna-NM_001401866.1;Dbxref=GeneID:212281,GenBank:NP_001388795.1,MGI:MGI:3036250;Name=NP_001388795.1;Note=isoform 3 is encoded by transcript variant 4;gbkey=CDS;gene=Zfp729a;product=uncharacterized protein LOC212281 isoform 3;protein_id=NP_001388795.1;extra_copy_number=0
CM058253.1	Liftoff	CDS	72692764	72692859	.	-	.	ID=cds-NP_001388795.1;Parent=rna-NM_001401866.1;Dbxref=GeneID:212281,GenBank:NP_001388795.1,MGI:MGI:3036250;Name=NP_001388795.1;Note=isoform 3 is encoded by transcript variant 4;gbkey=CDS;gene=Zfp729a;product=uncharacterized protein LOC212281 isoform 3;protein_id=NP_001388795.1;extra_copy_number=0
CM058253.1	Liftoff	CDS	72693331	72693457	.	-	.	ID=cds-NP_001388795.1;Parent=rna-NM_001401866.1;Dbxref=GeneID:212281,GenBank:NP_001388795.1,MGI:MGI:3036250;Name=NP_001388795.1;Note=isoform 3 is encoded by transcript variant 4;gbkey=CDS;gene=Zfp729a;product=uncharacterized protein LOC212281 isoform 3;protein_id=NP_001388795.1;extra_copy_number=0
CM058253.1	Liftoff	CDS	72706920	72707018	.	-	.	ID=cds-NP_001388795.1;Parent=rna-NM_001401866.1;Dbxref=GeneID:212281,GenBank:NP_001388795.1,MGI:MGI:3036250;Name=NP_001388795.1;Note=isoform 3 is encoded by transcript variant 4;gbkey=CDS;gene=Zfp729a;product=uncharacterized protein LOC212281 isoform 3;protein_id=NP_001388795.1;extra_copy_number=0
CM058253.1	Liftoff	mRNA	72686295	72707080	.	-	.	ID=rna-NM_183146.5;Parent=gene-Zfp729a;Dbxref=GeneID:212281,GenBank:NM_183146.5,MGI:MGI:3036250;Name=NM_183146.5;gbkey=mRNA;gene=Zfp729a;product=zinc finger protein 729a%2C transcript variant 1;tag=RefSeq Select;transcript_id=NM_183146.5;matches_ref_protein=True;valid_ORF=True;extra_copy_number=0
CM058253.1	Liftoff	exon	72686295	72691145	.	-	.	ID=exon-NM_183146.5-4;Parent=rna-NM_183146.5;Dbxref=GeneID:212281,GenBank:NM_183146.5,MGI:MGI:3036250;gbkey=mRNA;gene=Zfp729a;product=zinc finger protein 729a%2C transcript variant 1;tag=RefSeq Select;transcript_id=NM_183146.5;extra_copy_number=0
CM058253.1	Liftoff	exon	72692764	72692859	.	-	.	ID=exon-NM_183146.5-3;Parent=rna-NM_183146.5;Dbxref=GeneID:212281,GenBank:NM_183146.5,MGI:MGI:3036250;gbkey=mRNA;gene=Zfp729a;product=zinc finger protein 729a%2C transcript variant 1;tag=RefSeq Select;transcript_id=NM_183146.5;extra_copy_number=0
CM058253.1	Liftoff	exon	72693331	72693457	.	-	.	ID=exon-NM_183146.5-2;Parent=rna-NM_183146.5;Dbxref=GeneID:212281,GenBank:NM_183146.5,MGI:MGI:3036250;gbkey=mRNA;gene=Zfp729a;product=zinc finger protein 729a%2C transcript variant 1;tag=RefSeq Select;transcript_id=NM_183146.5;extra_copy_number=0
CM058253.1	Liftoff	exon	72706939	72707080	.	-	.	ID=exon-NM_183146.5-1;Parent=rna-NM_183146.5;Dbxref=GeneID:212281,GenBank:NM_183146.5,MGI:MGI:3036250;gbkey=mRNA;gene=Zfp729a;product=zinc finger protein 729a%2C transcript variant 1;tag=RefSeq Select;transcript_id=NM_183146.5;extra_copy_number=0
CM058253.1	Liftoff	CDS	72688483	72691145	.	-	.	ID=cds-NP_898969.2;Parent=rna-NM_183146.5;Dbxref=CCDS:CCDS26617.1,GeneID:212281,GenBank:NP_898969.2,MGI:MGI:3036250;Name=NP_898969.2;Note=isoform 1 is encoded by transcript variant 1;gbkey=CDS;gene=Zfp729a;product=uncharacterized protein LOC212281 isoform 1;protein_id=NP_898969.2;tag=RefSeq Select;extra_copy_number=0
CM058253.1	Liftoff	CDS	72692764	72692859	.	-	.	ID=cds-NP_898969.2;Parent=rna-NM_183146.5;Dbxref=CCDS:CCDS26617.1,GeneID:212281,GenBank:NP_898969.2,MGI:MGI:3036250;Name=NP_898969.2;Note=isoform 1 is encoded by transcript variant 1;gbkey=CDS;gene=Zfp729a;product=uncharacterized protein LOC212281 isoform 1;protein_id=NP_898969.2;tag=RefSeq Select;extra_copy_number=0
CM058253.1	Liftoff	CDS	72693331	72693457	.	-	.	ID=cds-NP_898969.2;Parent=rna-NM_183146.5;Dbxref=CCDS:CCDS26617.1,GeneID:212281,GenBank:NP_898969.2,MGI:MGI:3036250;Name=NP_898969.2;Note=isoform 1 is encoded by transcript variant 1;gbkey=CDS;gene=Zfp729a;product=uncharacterized protein LOC212281 isoform 1;protein_id=NP_898969.2;tag=RefSeq Select;extra_copy_number=0
CM058253.1	Liftoff	CDS	72706939	72706974	.	-	.	ID=cds-NP_898969.2;Parent=rna-NM_183146.5;Dbxref=CCDS:CCDS26617.1,GeneID:212281,GenBank:NP_898969.2,MGI:MGI:3036250;Name=NP_898969.2;Note=isoform 1 is encoded by transcript variant 1;gbkey=CDS;gene=Zfp729a;product=uncharacterized protein LOC212281 isoform 1;protein_id=NP_898969.2;tag=RefSeq Select;extra_copy_number=0
CM058253.1	Liftoff	transcript	72682056	72707098	.	-	.	ID=rna-XR_873435.4;Parent=gene-Zfp729a;Dbxref=GeneID:212281,GenBank:XR_873435.4,MGI:MGI:3036250;Name=XR_873435.4;gbkey=misc_RNA;gene=Zfp729a;model_evidence=Supporting evidence includes similarity to: 3 mRNAs%2C 2 ESTs%2C 60 Proteins%2C 239 long SRA reads%2C and 89%25 coverage of the annotated genomic feature by RNAseq alignments%2C including 20 samples with support for all annotated introns;product=zinc finger protein 729a%2C transcript variant X1;transcript_id=XR_873435.4;extra_copy_number=0
CM058253.1	Liftoff	exon	72682056	72686260	.	-	.	ID=exon-XR_873435.4-5;Parent=rna-XR_873435.4;Dbxref=GeneID:212281,GenBank:XR_873435.4,MGI:MGI:3036250;gbkey=misc_RNA;gene=Zfp729a;product=zinc finger protein 729a%2C transcript variant X1;transcript_id=XR_873435.4;extra_copy_number=0
CM058253.1	Liftoff	exon	72687204	72691145	.	-	.	ID=exon-XR_873435.4-4;Parent=rna-XR_873435.4;Dbxref=GeneID:212281,GenBank:XR_873435.4,MGI:MGI:3036250;gbkey=misc_RNA;gene=Zfp729a;product=zinc finger protein 729a%2C transcript variant X1;transcript_id=XR_873435.4;extra_copy_number=0
CM058253.1	Liftoff	exon	72692764	72692859	.	-	.	ID=exon-XR_873435.4-3;Parent=rna-XR_873435.4;Dbxref=GeneID:212281,GenBank:XR_873435.4,MGI:MGI:3036250;gbkey=misc_RNA;gene=Zfp729a;product=zinc finger protein 729a%2C transcript variant X1;transcript_id=XR_873435.4;extra_copy_number=0
CM058253.1	Liftoff	exon	72693331	72693457	.	-	.	ID=exon-XR_873435.4-2;Parent=rna-XR_873435.4;Dbxref=GeneID:212281,GenBank:XR_873435.4,MGI:MGI:3036250;gbkey=misc_RNA;gene=Zfp729a;product=zinc finger protein 729a%2C transcript variant X1;transcript_id=XR_873435.4;extra_copy_number=0
CM058253.1	Liftoff	exon	72706939	72707098	.	-	.	ID=exon-XR_873435.4-1;Parent=rna-XR_873435.4;Dbxref=GeneID:212281,GenBank:XR_873435.4,MGI:MGI:3036250;gbkey=misc_RNA;gene=Zfp729a;product=zinc finger protein 729a%2C transcript variant X1;transcript_id=XR_873435.4;extra_copy_number=0
CM058253.1	Liftoff	match	72706964	72707351	.	+	.	ID=fd18771a-dd20-4512-895f-25b2b512f5e9;Target=NG_152784.1 1 388 +;assembly_bases_aln=388;assembly_bases_seq=388;bit_score=723.127;blast_aligner=1;blast_score=388;common_component=0;e_value=0;filter_score=0;for_remapping=2;gap_count=0;hsp_percent_coverage=100;matchable_bases=388;matched_bases=388;num_ident=388;num_mismatch=0;pct_coverage=100;pct_coverage_hiqual=100;pct_identity_gap=100;pct_identity_gapopen_only=100;pct_identity_ungap=100;rank=1;weighted_identity=1;coverage=1.0;sequence_ID=1.0;extra_copy_number=0;copy_num_ID=fd18771a-dd20-4512-895f-25b2b512f5e9_0
CM058253.1	Liftoff	enhancer	72707064	72707251	.	.	.	ID=id-GeneID:128927152;Dbxref=GeneID:128927152;Note=cis-regulatory module chr13:67738709-67738896 (MGSCv37/mm9 assembly coordinates);experiment=EXISTENCE:reporter gene assay evidence [ECO:0000049][PMID:25872643];function=activates a minimal SCP1 promoter by CapStarr-seq with weak activity in P5424 T cells {active_cell/tissue: P5424 T cell};gbkey=regulatory;regulatory_class=enhancer;coverage=1.0;sequence_ID=1.0;extra_copy_number=0;copy_num_ID=id-GeneID:128927152_0
CM058253.1	Liftoff	biological_region	72707064	72707251	.	+	.	ID=id-GeneID:128927152-2;Dbxref=GeneID:128927152;Name=biological region;gbkey=Region;standard_name=CapStarr-seq enhancer MGSCv37_chr13:67738709-67738896;coverage=1.0;sequence_ID=1.0;extra_copy_number=0;copy_num_ID=id-GeneID:128927152-2_0
CM058253.1	Liftoff	pseudogene	72711837	72716966	.	+	.	ID=gene-Gm46439;Dbxref=GeneID:108168113,MGI:MGI:5826076;Name=Gm46439;description=predicted gene%2C 46439;gbkey=Gene;gene=Gm46439;gene_biotype=pseudogene;pseudo=true;coverage=1.0;sequence_ID=1.0;extra_copy_number=0;copy_num_ID=gene-Gm46439_0
CM058253.1	Liftoff	exon	72711837	72716966	.	+	.	ID=id-Gm46439;Parent=gene-Gm46439;Dbxref=GeneID:108168113,MGI:MGI:5826076;gbkey=exon;gene=Gm46439;model_evidence=Supporting evidence includes similarity to: 1 Protein%2C and 59%25 coverage of the annotated genomic feature by RNAseq alignments;pseudo=true;extra_copy_number=0
CM058253.1	Liftoff	gene	72736733	72752804	.	-	.	ID=gene-Zfp738;Dbxref=GeneID:408068,MGI:MGI:3040706;Name=Zfp738;description=zinc finger protein 738;gbkey=Gene;gene=Zfp738;gene_biotype=protein_coding;gene_synonym=3830402I07Rik,6720487G11Rik;coverage=1.0;sequence_ID=1.0;valid_ORFs=1;extra_copy_number=0;copy_num_ID=gene-Zfp738_0
CM058253.1	Liftoff	mRNA	72736733	72752804	.	-	.	ID=rna-NM_001001187.3;Parent=gene-Zfp738;Dbxref=GeneID:408068,GenBank:NM_001001187.3,MGI:MGI:3040706;Name=NM_001001187.3;gbkey=mRNA;gene=Zfp738;product=zinc finger protein 738;tag=RefSeq Select;transcript_id=NM_001001187.3;matches_ref_protein=True;valid_ORF=True;extra_copy_number=0
CM058253.1	Liftoff	exon	72736733	72740903	.	-	.	ID=exon-NM_001001187.3-4;Parent=rna-NM_001001187.3;Dbxref=GeneID:408068,GenBank:NM_001001187.3,MGI:MGI:3040706;gbkey=mRNA;gene=Zfp738;product=zinc finger protein 738;tag=RefSeq Select;transcript_id=NM_001001187.3;extra_copy_number=0
CM058253.1	Liftoff	exon	72742290	72742385	.	-	.	ID=exon-NM_001001187.3-3;Parent=rna-NM_001001187.3;Dbxref=GeneID:408068,GenBank:NM_001001187.3,MGI:MGI:3040706;gbkey=mRNA;gene=Zfp738;product=zinc finger protein 738;tag=RefSeq Select;transcript_id=NM_001001187.3;extra_copy_number=0
CM058253.1	Liftoff	exon	72742854	72742980	.	-	.	ID=exon-NM_001001187.3-2;Parent=rna-NM_001001187.3;Dbxref=GeneID:408068,GenBank:NM_001001187.3,MGI:MGI:3040706;gbkey=mRNA;gene=Zfp738;product=zinc finger protein 738;tag=RefSeq Select;transcript_id=NM_001001187.3;extra_copy_number=0
CM058253.1	Liftoff	exon	72752695	72752804	.	-	.	ID=exon-NM_001001187.3-1;Parent=rna-NM_001001187.3;Dbxref=GeneID:408068,GenBank:NM_001001187.3,MGI:MGI:3040706;gbkey=mRNA;gene=Zfp738;product=zinc finger protein 738;tag=RefSeq Select;transcript_id=NM_001001187.3;extra_copy_number=0
CM058253.1	Liftoff	CDS	72738781	72740903	.	-	.	ID=cds-NP_001001187.2;Parent=rna-NM_001001187.3;Dbxref=CCDS:CCDS36716.2,GeneID:408068,GenBank:NP_001001187.2,MGI:MGI:3040706;Name=NP_001001187.2;gbkey=CDS;gene=Zfp738;product=zinc finger protein 738;protein_id=NP_001001187.2;tag=RefSeq Select;extra_copy_number=0
CM058253.1	Liftoff	CDS	72742290	72742385	.	-	.	ID=cds-NP_001001187.2;Parent=rna-NM_001001187.3;Dbxref=CCDS:CCDS36716.2,GeneID:408068,GenBank:NP_001001187.2,MGI:MGI:3040706;Name=NP_001001187.2;gbkey=CDS;gene=Zfp738;product=zinc finger protein 738;protein_id=NP_001001187.2;tag=RefSeq Select;extra_copy_number=0
CM058253.1	Liftoff	CDS	72742854	72742980	.	-	.	ID=cds-NP_001001187.2;Parent=rna-NM_001001187.3;Dbxref=CCDS:CCDS36716.2,GeneID:408068,GenBank:NP_001001187.2,MGI:MGI:3040706;Name=NP_001001187.2;gbkey=CDS;gene=Zfp738;product=zinc finger protein 738;protein_id=NP_001001187.2;tag=RefSeq Select;extra_copy_number=0
CM058253.1	Liftoff	CDS	72752695	72752730	.	-	.	ID=cds-NP_001001187.2;Parent=rna-NM_001001187.3;Dbxref=CCDS:CCDS36716.2,GeneID:408068,GenBank:NP_001001187.2,MGI:MGI:3040706;Name=NP_001001187.2;gbkey=CDS;gene=Zfp738;product=zinc finger protein 738;protein_id=NP_001001187.2;tag=RefSeq Select;extra_copy_number=0
CM058253.1	Liftoff	match	72752711	72753098	.	+	.	ID=e56c4723-863f-40b0-b5b8-3331afce966e;Target=NG_152785.1 1 388 +;assembly_bases_aln=388;assembly_bases_seq=388;bit_score=723.127;blast_aligner=1;blast_score=388;common_component=0;e_value=0;filter_score=0;for_remapping=2;gap_count=0;hsp_percent_coverage=100;matchable_bases=388;matched_bases=388;num_ident=388;num_mismatch=0;pct_coverage=100;pct_coverage_hiqual=100;pct_identity_gap=100;pct_identity_gapopen_only=100;pct_identity_ungap=100;rank=1;weighted_identity=1;coverage=1.0;sequence_ID=1.0;extra_copy_number=0;copy_num_ID=e56c4723-863f-40b0-b5b8-3331afce966e_0
CM058253.1	Liftoff	enhancer	72752811	72752998	.	.	.	ID=id-GeneID:128927153;Dbxref=GeneID:128927153;Note=cis-regulatory module chr13:67784456-67784643 (MGSCv37/mm9 assembly coordinates);experiment=EXISTENCE:reporter gene assay evidence [ECO:0000049][PMID:25872643];function=activates a minimal SCP1 promoter by CapStarr-seq with weak activity in P5424 T cells and NIH3T3 fibroblasts {active_cell/tissue: P5424 T cell | NIH3T3};gbkey=regulatory;regulatory_class=enhancer;coverage=1.0;sequence_ID=1.0;extra_copy_number=0;copy_num_ID=id-GeneID:128927153_0
CM058253.1	Liftoff	biological_region	72752811	72752998	.	+	.	ID=id-GeneID:128927153-2;Dbxref=GeneID:128927153;Name=biological region;gbkey=Region;standard_name=CapStarr-seq enhancer MGSCv37_chr13:67784456-67784643;coverage=1.0;sequence_ID=1.0;extra_copy_number=0;copy_num_ID=id-GeneID:128927153-2_0
CM058253.1	Liftoff	gene	72774597	72798409	.	-	.	ID=gene-Zfp65;Dbxref=GeneID:235907,MGI:MGI:107769;Name=Zfp65;description=zinc finger protein 65;gbkey=Gene;gene=Zfp65;gene_biotype=protein_coding;gene_synonym=KRAB5,pz114,Zfp71-rs1;coverage=1.0;sequence_ID=1.0;valid_ORFs=6;extra_copy_number=0;copy_num_ID=gene-Zfp65_0
CM058253.1	Liftoff	mRNA	72774597	72793620	.	-	.	ID=rna-NM_001402903.1;Parent=gene-Zfp65;Dbxref=GeneID:235907,GenBank:NM_001402903.1,MGI:MGI:107769;Name=NM_001402903.1;gbkey=mRNA;gene=Zfp65;product=zinc finger protein 65%2C transcript variant 2;tag=RefSeq Select;transcript_id=NM_001402903.1;matches_ref_protein=True;valid_ORF=True;extra_copy_number=0
CM058253.1	Liftoff	exon	72774597	72778217	.	-	.	ID=exon-NM_001402903.1-4;Parent=rna-NM_001402903.1;Dbxref=GeneID:235907,GenBank:NM_001402903.1,MGI:MGI:107769;gbkey=mRNA;gene=Zfp65;product=zinc finger protein 65%2C transcript variant 2;tag=RefSeq Select;transcript_id=NM_001402903.1;extra_copy_number=0
CM058253.1	Liftoff	exon	72779603	72779698	.	-	.	ID=exon-NM_001402903.1-3;Parent=rna-NM_001402903.1;Dbxref=GeneID:235907,GenBank:NM_001402903.1,MGI:MGI:107769;gbkey=mRNA;gene=Zfp65;product=zinc finger protein 65%2C transcript variant 2;tag=RefSeq Select;transcript_id=NM_001402903.1;extra_copy_number=0
CM058253.1	Liftoff	exon	72780169	72780295	.	-	.	ID=exon-NM_001402903.1-2;Parent=rna-NM_001402903.1;Dbxref=GeneID:235907,GenBank:NM_001402903.1,MGI:MGI:107769;gbkey=mRNA;gene=Zfp65;product=zinc finger protein 65%2C transcript variant 2;tag=RefSeq Select;transcript_id=NM_001402903.1;extra_copy_number=0
CM058253.1	Liftoff	exon	72793476	72793620	.	-	.	ID=exon-NM_001402903.1-1;Parent=rna-NM_001402903.1;Dbxref=GeneID:235907,GenBank:NM_001402903.1,MGI:MGI:107769;gbkey=mRNA;gene=Zfp65;product=zinc finger protein 65%2C transcript variant 2;tag=RefSeq Select;transcript_id=NM_001402903.1;extra_copy_number=0
CM058253.1	Liftoff	CDS	72777274	72778217	.	-	.	ID=cds-NP_001389832.1;Parent=rna-NM_001402903.1;Dbxref=GeneID:235907,GenBank:NP_001389832.1,MGI:MGI:107769;Name=NP_001389832.1;Note=isoform 2 is encoded by transcript variant 2;gbkey=CDS;gene=Zfp65;product=zinc finger protein 71%2C related sequence isoform 2;protein_id=NP_001389832.1;tag=RefSeq Select;extra_copy_number=0
CM058253.1	Liftoff	CDS	72779603	72779698	.	-	.	ID=cds-NP_001389832.1;Parent=rna-NM_001402903.1;Dbxref=GeneID:235907,GenBank:NP_001389832.1,MGI:MGI:107769;Name=NP_001389832.1;Note=isoform 2 is encoded by transcript variant 2;gbkey=CDS;gene=Zfp65;product=zinc finger protein 71%2C related sequence isoform 2;protein_id=NP_001389832.1;tag=RefSeq Select;extra_copy_number=0
CM058253.1	Liftoff	CDS	72780169	72780295	.	-	.	ID=cds-NP_001389832.1;Parent=rna-NM_001402903.1;Dbxref=GeneID:235907,GenBank:NP_001389832.1,MGI:MGI:107769;Name=NP_001389832.1;Note=isoform 2 is encoded by transcript variant 2;gbkey=CDS;gene=Zfp65;product=zinc finger protein 71%2C related sequence isoform 2;protein_id=NP_001389832.1;tag=RefSeq Select;extra_copy_number=0
CM058253.1	Liftoff	CDS	72793476	72793511	.	-	.	ID=cds-NP_001389832.1;Parent=rna-NM_001402903.1;Dbxref=GeneID:235907,GenBank:NP_001389832.1,MGI:MGI:107769;Name=NP_001389832.1;Note=isoform 2 is encoded by transcript variant 2;gbkey=CDS;gene=Zfp65;product=zinc finger protein 71%2C related sequence isoform 2;protein_id=NP_001389832.1;tag=RefSeq Select;extra_copy_number=0
CM058253.1	Liftoff	mRNA	72774597	72793620	.	-	.	ID=rna-NM_001402904.1;Parent=gene-Zfp65;Dbxref=GeneID:235907,GenBank:NM_001402904.1,MGI:MGI:107769;Name=NM_001402904.1;gbkey=mRNA;gene=Zfp65;product=zinc finger protein 65%2C transcript variant 3;transcript_id=NM_001402904.1;matches_ref_protein=True;valid_ORF=True;extra_copy_number=0
CM058253.1	Liftoff	exon	72774597	72778217	.	-	.	ID=exon-NM_001402904.1-4;Parent=rna-NM_001402904.1;Dbxref=GeneID:235907,GenBank:NM_001402904.1,MGI:MGI:107769;gbkey=mRNA;gene=Zfp65;product=zinc finger protein 65%2C transcript variant 3;transcript_id=NM_001402904.1;extra_copy_number=0
CM058253.1	Liftoff	exon	72779603	72779698	.	-	.	ID=exon-NM_001402904.1-3;Parent=rna-NM_001402904.1;Dbxref=GeneID:235907,GenBank:NM_001402904.1,MGI:MGI:107769;gbkey=mRNA;gene=Zfp65;product=zinc finger protein 65%2C transcript variant 3;transcript_id=NM_001402904.1;extra_copy_number=0
CM058253.1	Liftoff	exon	72780169	72780295	.	-	.	ID=exon-NM_001402904.1-2;Parent=rna-NM_001402904.1;Dbxref=GeneID:235907,GenBank:NM_001402904.1,MGI:MGI:107769;gbkey=mRNA;gene=Zfp65;product=zinc finger protein 65%2C transcript variant 3;transcript_id=NM_001402904.1;extra_copy_number=0
CM058253.1	Liftoff	exon	72793506	72793620	.	-	.	ID=exon-NM_001402904.1-1;Parent=rna-NM_001402904.1;Dbxref=GeneID:235907,GenBank:NM_001402904.1,MGI:MGI:107769;gbkey=mRNA;gene=Zfp65;product=zinc finger protein 65%2C transcript variant 3;transcript_id=NM_001402904.1;extra_copy_number=0
CM058253.1	Liftoff	CDS	72777274	72778217	.	-	.	ID=cds-NP_001389833.1;Parent=rna-NM_001402904.1;Dbxref=GeneID:235907,GenBank:NP_001389833.1,MGI:MGI:107769;Name=NP_001389833.1;Note=isoform 1 is encoded by transcript variant 3;gbkey=CDS;gene=Zfp65;product=zinc finger protein 71%2C related sequence isoform 1;protein_id=NP_001389833.1;extra_copy_number=0
CM058253.1	Liftoff	CDS	72779603	72779698	.	-	.	ID=cds-NP_001389833.1;Parent=rna-NM_001402904.1;Dbxref=GeneID:235907,GenBank:NP_001389833.1,MGI:MGI:107769;Name=NP_001389833.1;Note=isoform 1 is encoded by transcript variant 3;gbkey=CDS;gene=Zfp65;product=zinc finger protein 71%2C related sequence isoform 1;protein_id=NP_001389833.1;extra_copy_number=0
CM058253.1	Liftoff	CDS	72780169	72780295	.	-	.	ID=cds-NP_001389833.1;Parent=rna-NM_001402904.1;Dbxref=GeneID:235907,GenBank:NP_001389833.1,MGI:MGI:107769;Name=NP_001389833.1;Note=isoform 1 is encoded by transcript variant 3;gbkey=CDS;gene=Zfp65;product=zinc finger protein 71%2C related sequence isoform 1;protein_id=NP_001389833.1;extra_copy_number=0
CM058253.1	Liftoff	CDS	72793506	72793511	.	-	.	ID=cds-NP_001389833.1;Parent=rna-NM_001402904.1;Dbxref=GeneID:235907,GenBank:NP_001389833.1,MGI:MGI:107769;Name=NP_001389833.1;Note=isoform 1 is encoded by transcript variant 3;gbkey=CDS;gene=Zfp65;product=zinc finger protein 71%2C related sequence isoform 1;protein_id=NP_001389833.1;extra_copy_number=0
CM058253.1	Liftoff	mRNA	72774597	72793620	.	-	.	ID=rna-NM_001402906.1;Parent=gene-Zfp65;Dbxref=GeneID:235907,GenBank:NM_001402906.1,MGI:MGI:107769;Name=NM_001402906.1;gbkey=mRNA;gene=Zfp65;product=zinc finger protein 65%2C transcript variant 4;transcript_id=NM_001402906.1;matches_ref_protein=True;valid_ORF=True;extra_copy_number=0
CM058253.1	Liftoff	exon	72774597	72778217	.	-	.	ID=exon-NM_001402906.1-5;Parent=rna-NM_001402906.1;Dbxref=GeneID:235907,GenBank:NM_001402906.1,MGI:MGI:107769;gbkey=mRNA;gene=Zfp65;product=zinc finger protein 65%2C transcript variant 4;transcript_id=NM_001402906.1;extra_copy_number=0
CM058253.1	Liftoff	exon	72779603	72779698	.	-	.	ID=exon-NM_001402906.1-4;Parent=rna-NM_001402906.1;Dbxref=GeneID:235907,GenBank:NM_001402906.1,MGI:MGI:107769;gbkey=mRNA;gene=Zfp65;product=zinc finger protein 65%2C transcript variant 4;transcript_id=NM_001402906.1;extra_copy_number=0
CM058253.1	Liftoff	exon	72780169	72780295	.	-	.	ID=exon-NM_001402906.1-3;Parent=rna-NM_001402906.1;Dbxref=GeneID:235907,GenBank:NM_001402906.1,MGI:MGI:107769;gbkey=mRNA;gene=Zfp65;product=zinc finger protein 65%2C transcript variant 4;transcript_id=NM_001402906.1;extra_copy_number=0
CM058253.1	Liftoff	exon	72790735	72790833	.	-	.	ID=exon-NM_001402906.1-2;Parent=rna-NM_001402906.1;Dbxref=GeneID:235907,GenBank:NM_001402906.1,MGI:MGI:107769;gbkey=mRNA;gene=Zfp65;product=zinc finger protein 65%2C transcript variant 4;transcript_id=NM_001402906.1;extra_copy_number=0
CM058253.1	Liftoff	exon	72793476	72793620	.	-	.	ID=exon-NM_001402906.1-1;Parent=rna-NM_001402906.1;Dbxref=GeneID:235907,GenBank:NM_001402906.1,MGI:MGI:107769;gbkey=mRNA;gene=Zfp65;product=zinc finger protein 65%2C transcript variant 4;transcript_id=NM_001402906.1;extra_copy_number=0
CM058253.1	Liftoff	CDS	72777274	72778217	.	-	.	ID=cds-NP_001389835.1;Parent=rna-NM_001402906.1;Dbxref=GeneID:235907,GenBank:NP_001389835.1,MGI:MGI:107769;Name=NP_001389835.1;Note=isoform 4 is encoded by transcript variant 4;gbkey=CDS;gene=Zfp65;product=zinc finger protein 71%2C related sequence isoform 4;protein_id=NP_001389835.1;extra_copy_number=0
CM058253.1	Liftoff	CDS	72779603	72779698	.	-	.	ID=cds-NP_001389835.1;Parent=rna-NM_001402906.1;Dbxref=GeneID:235907,GenBank:NP_001389835.1,MGI:MGI:107769;Name=NP_001389835.1;Note=isoform 4 is encoded by transcript variant 4;gbkey=CDS;gene=Zfp65;product=zinc finger protein 71%2C related sequence isoform 4;protein_id=NP_001389835.1;extra_copy_number=0
CM058253.1	Liftoff	CDS	72780169	72780292	.	-	.	ID=cds-NP_001389835.1;Parent=rna-NM_001402906.1;Dbxref=GeneID:235907,GenBank:NP_001389835.1,MGI:MGI:107769;Name=NP_001389835.1;Note=isoform 4 is encoded by transcript variant 4;gbkey=CDS;gene=Zfp65;product=zinc finger protein 71%2C related sequence isoform 4;protein_id=NP_001389835.1;extra_copy_number=0
CM058253.1	Liftoff	mRNA	72774597	72783370	.	-	.	ID=rna-NM_001402907.1;Parent=gene-Zfp65;Dbxref=GeneID:235907,GenBank:NM_001402907.1,MGI:MGI:107769;Name=NM_001402907.1;gbkey=mRNA;gene=Zfp65;product=zinc finger protein 65%2C transcript variant 5;transcript_id=NM_001402907.1;matches_ref_protein=True;valid_ORF=True;extra_copy_number=0
CM058253.1	Liftoff	exon	72774597	72778217	.	-	.	ID=exon-NM_001402907.1-4;Parent=rna-NM_001402907.1;Dbxref=GeneID:235907,GenBank:NM_001402907.1,MGI:MGI:107769;gbkey=mRNA;gene=Zfp65;product=zinc finger protein 65%2C transcript variant 5;transcript_id=NM_001402907.1;extra_copy_number=0
CM058253.1	Liftoff	exon	72779603	72779698	.	-	.	ID=exon-NM_001402907.1-3;Parent=rna-NM_001402907.1;Dbxref=GeneID:235907,GenBank:NM_001402907.1,MGI:MGI:107769;gbkey=mRNA;gene=Zfp65;product=zinc finger protein 65%2C transcript variant 5;transcript_id=NM_001402907.1;extra_copy_number=0
CM058253.1	Liftoff	exon	72780169	72780295	.	-	.	ID=exon-NM_001402907.1-2;Parent=rna-NM_001402907.1;Dbxref=GeneID:235907,GenBank:NM_001402907.1,MGI:MGI:107769;gbkey=mRNA;gene=Zfp65;product=zinc finger protein 65%2C transcript variant 5;transcript_id=NM_001402907.1;extra_copy_number=0
CM058253.1	Liftoff	exon	72783279	72783370	.	-	.	ID=exon-NM_001402907.1-1;Parent=rna-NM_001402907.1;Dbxref=GeneID:235907,GenBank:NM_001402907.1,MGI:MGI:107769;gbkey=mRNA;gene=Zfp65;product=zinc finger protein 65%2C transcript variant 5;transcript_id=NM_001402907.1;extra_copy_number=0
CM058253.1	Liftoff	CDS	72777274	72778217	.	-	.	ID=cds-NP_001389836.1;Parent=rna-NM_001402907.1;Dbxref=GeneID:235907,GenBank:NP_001389836.1,MGI:MGI:107769;Name=NP_001389836.1;Note=isoform 4 is encoded by transcript variant 5;gbkey=CDS;gene=Zfp65;product=zinc finger protein 71%2C related sequence isoform 4;protein_id=NP_001389836.1;extra_copy_number=0
CM058253.1	Liftoff	CDS	72779603	72779698	.	-	.	ID=cds-NP_001389836.1;Parent=rna-NM_001402907.1;Dbxref=GeneID:235907,GenBank:NP_001389836.1,MGI:MGI:107769;Name=NP_001389836.1;Note=isoform 4 is encoded by transcript variant 5;gbkey=CDS;gene=Zfp65;product=zinc finger protein 71%2C related sequence isoform 4;protein_id=NP_001389836.1;extra_copy_number=0
CM058253.1	Liftoff	CDS	72780169	72780292	.	-	.	ID=cds-NP_001389836.1;Parent=rna-NM_001402907.1;Dbxref=GeneID:235907,GenBank:NP_001389836.1,MGI:MGI:107769;Name=NP_001389836.1;Note=isoform 4 is encoded by transcript variant 5;gbkey=CDS;gene=Zfp65;product=zinc finger protein 71%2C related sequence isoform 4;protein_id=NP_001389836.1;extra_copy_number=0
CM058253.1	Liftoff	mRNA	72774597	72798409	.	-	.	ID=rna-NM_145622.3;Parent=gene-Zfp65;Dbxref=GeneID:235907,GenBank:NM_145622.3,MGI:MGI:107769;Name=NM_145622.3;gbkey=mRNA;gene=Zfp65;product=zinc finger protein 65%2C transcript variant 1;transcript_id=NM_145622.3;matches_ref_protein=True;valid_ORF=True;extra_copy_number=0
CM058253.1	Liftoff	exon	72774597	72778217	.	-	.	ID=exon-NM_145622.3-4;Parent=rna-NM_145622.3;Dbxref=GeneID:235907,GenBank:NM_145622.3,MGI:MGI:107769;gbkey=mRNA;gene=Zfp65;product=zinc finger protein 65%2C transcript variant 1;transcript_id=NM_145622.3;extra_copy_number=0
CM058253.1	Liftoff	exon	72779603	72779698	.	-	.	ID=exon-NM_145622.3-3;Parent=rna-NM_145622.3;Dbxref=GeneID:235907,GenBank:NM_145622.3,MGI:MGI:107769;gbkey=mRNA;gene=Zfp65;product=zinc finger protein 65%2C transcript variant 1;transcript_id=NM_145622.3;extra_copy_number=0
CM058253.1	Liftoff	exon	72780169	72780295	.	-	.	ID=exon-NM_145622.3-2;Parent=rna-NM_145622.3;Dbxref=GeneID:235907,GenBank:NM_145622.3,MGI:MGI:107769;gbkey=mRNA;gene=Zfp65;product=zinc finger protein 65%2C transcript variant 1;transcript_id=NM_145622.3;extra_copy_number=0
CM058253.1	Liftoff	exon	72798351	72798409	.	-	.	ID=exon-NM_145622.3-1;Parent=rna-NM_145622.3;Dbxref=GeneID:235907,GenBank:NM_145622.3,MGI:MGI:107769;gbkey=mRNA;gene=Zfp65;product=zinc finger protein 65%2C transcript variant 1;transcript_id=NM_145622.3;extra_copy_number=0
CM058253.1	Liftoff	CDS	72777274	72778217	.	-	.	ID=cds-NP_663597.1;Parent=rna-NM_145622.3;Dbxref=CCDS:CCDS49303.1,GeneID:235907,GenBank:NP_663597.1,MGI:MGI:107769;Name=NP_663597.1;Note=isoform 1 is encoded by transcript variant 1;gbkey=CDS;gene=Zfp65;product=zinc finger protein 71%2C related sequence isoform 1;protein_id=NP_663597.1;extra_copy_number=0
CM058253.1	Liftoff	CDS	72779603	72779698	.	-	.	ID=cds-NP_663597.1;Parent=rna-NM_145622.3;Dbxref=CCDS:CCDS49303.1,GeneID:235907,GenBank:NP_663597.1,MGI:MGI:107769;Name=NP_663597.1;Note=isoform 1 is encoded by transcript variant 1;gbkey=CDS;gene=Zfp65;product=zinc finger protein 71%2C related sequence isoform 1;protein_id=NP_663597.1;extra_copy_number=0
CM058253.1	Liftoff	CDS	72780169	72780295	.	-	.	ID=cds-NP_663597.1;Parent=rna-NM_145622.3;Dbxref=CCDS:CCDS49303.1,GeneID:235907,GenBank:NP_663597.1,MGI:MGI:107769;Name=NP_663597.1;Note=isoform 1 is encoded by transcript variant 1;gbkey=CDS;gene=Zfp65;product=zinc finger protein 71%2C related sequence isoform 1;protein_id=NP_663597.1;extra_copy_number=0
CM058253.1	Liftoff	CDS	72798351	72798356	.	-	.	ID=cds-NP_663597.1;Parent=rna-NM_145622.3;Dbxref=CCDS:CCDS49303.1,GeneID:235907,GenBank:NP_663597.1,MGI:MGI:107769;Name=NP_663597.1;Note=isoform 1 is encoded by transcript variant 1;gbkey=CDS;gene=Zfp65;product=zinc finger protein 71%2C related sequence isoform 1;protein_id=NP_663597.1;extra_copy_number=0
CM058253.1	Liftoff	mRNA	72774597	72793573	.	-	.	ID=rna-XM_030247250.1;Parent=gene-Zfp65;Dbxref=GeneID:235907,GenBank:XM_030247250.1,MGI:MGI:107769;Name=XM_030247250.1;gbkey=mRNA;gene=Zfp65;model_evidence=Supporting evidence includes similarity to: 2 mRNAs%2C 1 EST%2C 14 Proteins%2C 134 long SRA reads%2C and 68%25 coverage of the annotated genomic feature by RNAseq alignments%2C including 10 samples with support for all annotated introns;product=zinc finger protein 65%2C transcript variant X4;transcript_id=XM_030247250.1;matches_ref_protein=True;valid_ORF=True;extra_copy_number=0
CM058253.1	Liftoff	exon	72774597	72778217	.	-	.	ID=exon-XM_030247250.1-5;Parent=rna-XM_030247250.1;Dbxref=GeneID:235907,GenBank:XM_030247250.1,MGI:MGI:107769;gbkey=mRNA;gene=Zfp65;product=zinc finger protein 65%2C transcript variant X4;transcript_id=XM_030247250.1;extra_copy_number=0
CM058253.1	Liftoff	exon	72779603	72779698	.	-	.	ID=exon-XM_030247250.1-4;Parent=rna-XM_030247250.1;Dbxref=GeneID:235907,GenBank:XM_030247250.1,MGI:MGI:107769;gbkey=mRNA;gene=Zfp65;product=zinc finger protein 65%2C transcript variant X4;transcript_id=XM_030247250.1;extra_copy_number=0
CM058253.1	Liftoff	exon	72780169	72780295	.	-	.	ID=exon-XM_030247250.1-3;Parent=rna-XM_030247250.1;Dbxref=GeneID:235907,GenBank:XM_030247250.1,MGI:MGI:107769;gbkey=mRNA;gene=Zfp65;product=zinc finger protein 65%2C transcript variant X4;transcript_id=XM_030247250.1;extra_copy_number=0
CM058253.1	Liftoff	exon	72790735	72790833	.	-	.	ID=exon-XM_030247250.1-2;Parent=rna-XM_030247250.1;Dbxref=GeneID:235907,GenBank:XM_030247250.1,MGI:MGI:107769;gbkey=mRNA;gene=Zfp65;product=zinc finger protein 65%2C transcript variant X4;transcript_id=XM_030247250.1;extra_copy_number=0
CM058253.1	Liftoff	exon	72793506	72793573	.	-	.	ID=exon-XM_030247250.1-1;Parent=rna-XM_030247250.1;Dbxref=GeneID:235907,GenBank:XM_030247250.1,MGI:MGI:107769;gbkey=mRNA;gene=Zfp65;product=zinc finger protein 65%2C transcript variant X4;transcript_id=XM_030247250.1;extra_copy_number=0
CM058253.1	Liftoff	CDS	72777274	72778217	.	-	.	ID=cds-XP_030103110.1;Parent=rna-XM_030247250.1;Dbxref=GeneID:235907,GenBank:XP_030103110.1,MGI:MGI:107769;Name=XP_030103110.1;gbkey=CDS;gene=Zfp65;product=zinc finger protein 71%2C related sequence isoform X3;protein_id=XP_030103110.1;extra_copy_number=0
CM058253.1	Liftoff	CDS	72779603	72779698	.	-	.	ID=cds-XP_030103110.1;Parent=rna-XM_030247250.1;Dbxref=GeneID:235907,GenBank:XP_030103110.1,MGI:MGI:107769;Name=XP_030103110.1;gbkey=CDS;gene=Zfp65;product=zinc finger protein 71%2C related sequence isoform X3;protein_id=XP_030103110.1;extra_copy_number=0
CM058253.1	Liftoff	CDS	72780169	72780292	.	-	.	ID=cds-XP_030103110.1;Parent=rna-XM_030247250.1;Dbxref=GeneID:235907,GenBank:XP_030103110.1,MGI:MGI:107769;Name=XP_030103110.1;gbkey=CDS;gene=Zfp65;product=zinc finger protein 71%2C related sequence isoform X3;protein_id=XP_030103110.1;extra_copy_number=0
CM058253.1	Liftoff	gene	72798552	72826130	.	+	.	ID=gene-Zfp85os;Dbxref=GeneID:68271,MGI:MGI:1915521;Name=Zfp85os;description=zinc finger protein 85%2C opposite strand;gbkey=Gene;gene=Zfp85os;gene_biotype=lncRNA;gene_synonym=4930441O14Rik;coverage=1.0;sequence_ID=1.0;extra_copy_number=0;copy_num_ID=gene-Zfp85os_0
CM058253.1	Liftoff	lnc_RNA	72798552	72826130	.	+	.	ID=rna-NR_027969.1;Parent=gene-Zfp85os;Dbxref=GeneID:68271,GenBank:NR_027969.1,MGI:MGI:1915521;Name=NR_027969.1;gbkey=ncRNA;gene=Zfp85os;product=zinc finger protein 85%2C opposite strand;transcript_id=NR_027969.1;extra_copy_number=0
CM058253.1	Liftoff	exon	72798552	72798992	.	+	.	ID=exon-NR_027969.1-1;Parent=rna-NR_027969.1;Dbxref=GeneID:68271,GenBank:NR_027969.1,MGI:MGI:1915521;gbkey=ncRNA;gene=Zfp85os;product=zinc finger protein 85%2C opposite strand;transcript_id=NR_027969.1;extra_copy_number=0
CM058253.1	Liftoff	exon	72822280	72822486	.	+	.	ID=exon-NR_027969.1-2;Parent=rna-NR_027969.1;Dbxref=GeneID:68271,GenBank:NR_027969.1,MGI:MGI:1915521;gbkey=ncRNA;gene=Zfp85os;product=zinc finger protein 85%2C opposite strand;transcript_id=NR_027969.1;extra_copy_number=0
CM058253.1	Liftoff	exon	72823871	72826130	.	+	.	ID=exon-NR_027969.1-3;Parent=rna-NR_027969.1;Dbxref=GeneID:68271,GenBank:NR_027969.1,MGI:MGI:1915521;gbkey=ncRNA;gene=Zfp85os;product=zinc finger protein 85%2C opposite strand;transcript_id=NR_027969.1;extra_copy_number=0
CM058253.1	Liftoff	gene	72813756	72824494	.	-	.	ID=gene-Zfp85;Dbxref=GeneID:22746,MGI:MGI:107767;Name=Zfp85;description=zinc finger protein 85;gbkey=Gene;gene=Zfp85;gene_biotype=protein_coding;gene_synonym=KRAB19,Rslcan2,Zfp71,Zfp85-rs1;coverage=1.0;sequence_ID=1.0;valid_ORFs=3;extra_copy_number=0;copy_num_ID=gene-Zfp85_0
CM058253.1	Liftoff	mRNA	72813756	72824492	.	-	.	ID=rna-XM_030247245.2;Parent=gene-Zfp85;Dbxref=GeneID:22746,GenBank:XM_030247245.2,MGI:MGI:107767;Name=XM_030247245.2;gbkey=mRNA;gene=Zfp85;model_evidence=Supporting evidence includes similarity to: 1 mRNA%2C 1 EST%2C 71 Proteins%2C 126 long SRA reads%2C and 100%25 coverage of the annotated genomic feature by RNAseq alignments%2C including 23 samples with support for all annotated introns;product=zinc finger protein 85%2C transcript variant X2;transcript_id=XM_030247245.2;matches_ref_protein=True;valid_ORF=True;extra_copy_number=0
CM058253.1	Liftoff	exon	72813756	72819014	.	-	.	ID=exon-XM_030247245.2-4;Parent=rna-XM_030247245.2;Dbxref=GeneID:22746,GenBank:XM_030247245.2,MGI:MGI:107767;gbkey=mRNA;gene=Zfp85;product=zinc finger protein 85%2C transcript variant X2;transcript_id=XM_030247245.2;extra_copy_number=0
CM058253.1	Liftoff	exon	72820902	72820997	.	-	.	ID=exon-XM_030247245.2-3;Parent=rna-XM_030247245.2;Dbxref=GeneID:22746,GenBank:XM_030247245.2,MGI:MGI:107767;gbkey=mRNA;gene=Zfp85;product=zinc finger protein 85%2C transcript variant X2;transcript_id=XM_030247245.2;extra_copy_number=0
CM058253.1	Liftoff	exon	72821680	72821806	.	-	.	ID=exon-XM_030247245.2-2;Parent=rna-XM_030247245.2;Dbxref=GeneID:22746,GenBank:XM_030247245.2,MGI:MGI:107767;gbkey=mRNA;gene=Zfp85;product=zinc finger protein 85%2C transcript variant X2;transcript_id=XM_030247245.2;extra_copy_number=0
CM058253.1	Liftoff	exon	72824308	72824492	.	-	.	ID=exon-XM_030247245.2-1;Parent=rna-XM_030247245.2;Dbxref=GeneID:22746,GenBank:XM_030247245.2,MGI:MGI:107767;gbkey=mRNA;gene=Zfp85;product=zinc finger protein 85%2C transcript variant X2;transcript_id=XM_030247245.2;extra_copy_number=0
CM058253.1	Liftoff	CDS	72817822	72819014	.	-	.	ID=cds-XP_030103105.1;Parent=rna-XM_030247245.2;Dbxref=GeneID:22746,GenBank:XP_030103105.1,MGI:MGI:107767;Name=XP_030103105.1;gbkey=CDS;gene=Zfp85;product=zinc finger protein 85 isoform X2;protein_id=XP_030103105.1;extra_copy_number=0
CM058253.1	Liftoff	CDS	72820902	72820997	.	-	.	ID=cds-XP_030103105.1;Parent=rna-XM_030247245.2;Dbxref=GeneID:22746,GenBank:XP_030103105.1,MGI:MGI:107767;Name=XP_030103105.1;gbkey=CDS;gene=Zfp85;product=zinc finger protein 85 isoform X2;protein_id=XP_030103105.1;extra_copy_number=0
CM058253.1	Liftoff	CDS	72821680	72821713	.	-	.	ID=cds-XP_030103105.1;Parent=rna-XM_030247245.2;Dbxref=GeneID:22746,GenBank:XP_030103105.1,MGI:MGI:107767;Name=XP_030103105.1;gbkey=CDS;gene=Zfp85;product=zinc finger protein 85 isoform X2;protein_id=XP_030103105.1;extra_copy_number=0
CM058253.1	Liftoff	mRNA	72813756	72824488	.	-	.	ID=rna-XM_036158035.1;Parent=gene-Zfp85;Dbxref=GeneID:22746,GenBank:XM_036158035.1,MGI:MGI:107767;Name=XM_036158035.1;gbkey=mRNA;gene=Zfp85;model_evidence=Supporting evidence includes similarity to: 1 EST%2C 45 Proteins%2C 142 long SRA reads%2C and 100%25 coverage of the annotated genomic feature by RNAseq alignments%2C including 22 samples with support for all annotated introns;product=zinc finger protein 85%2C transcript variant X1;transcript_id=XM_036158035.1;matches_ref_protein=True;valid_ORF=True;extra_copy_number=0
CM058253.1	Liftoff	exon	72813756	72819014	.	-	.	ID=exon-XM_036158035.1-3;Parent=rna-XM_036158035.1;Dbxref=GeneID:22746,GenBank:XM_036158035.1,MGI:MGI:107767;gbkey=mRNA;gene=Zfp85;product=zinc finger protein 85%2C transcript variant X1;transcript_id=XM_036158035.1;extra_copy_number=0
CM058253.1	Liftoff	exon	72821680	72821806	.	-	.	ID=exon-XM_036158035.1-2;Parent=rna-XM_036158035.1;Dbxref=GeneID:22746,GenBank:XM_036158035.1,MGI:MGI:107767;gbkey=mRNA;gene=Zfp85;product=zinc finger protein 85%2C transcript variant X1;transcript_id=XM_036158035.1;extra_copy_number=0
CM058253.1	Liftoff	exon	72824355	72824488	.	-	.	ID=exon-XM_036158035.1-1;Parent=rna-XM_036158035.1;Dbxref=GeneID:22746,GenBank:XM_036158035.1,MGI:MGI:107767;gbkey=mRNA;gene=Zfp85;product=zinc finger protein 85%2C transcript variant X1;transcript_id=XM_036158035.1;extra_copy_number=0
CM058253.1	Liftoff	CDS	72817822	72819014	.	-	.	ID=cds-XP_036013928.1;Parent=rna-XM_036158035.1;Dbxref=GeneID:22746,GenBank:XP_036013928.1,MGI:MGI:107767;Name=XP_036013928.1;gbkey=CDS;gene=Zfp85;product=zinc finger protein 85 isoform X1;protein_id=XP_036013928.1;extra_copy_number=0
CM058253.1	Liftoff	CDS	72821680	72821806	.	-	.	ID=cds-XP_036013928.1;Parent=rna-XM_036158035.1;Dbxref=GeneID:22746,GenBank:XP_036013928.1,MGI:MGI:107767;Name=XP_036013928.1;gbkey=CDS;gene=Zfp85;product=zinc finger protein 85 isoform X1;protein_id=XP_036013928.1;extra_copy_number=0
CM058253.1	Liftoff	CDS	72824355	72824480	.	-	.	ID=cds-XP_036013928.1;Parent=rna-XM_036158035.1;Dbxref=GeneID:22746,GenBank:XP_036013928.1,MGI:MGI:107767;Name=XP_036013928.1;gbkey=CDS;gene=Zfp85;product=zinc finger protein 85 isoform X1;protein_id=XP_036013928.1;extra_copy_number=0
CM058253.1	Liftoff	mRNA	72817092	72824494	.	-	.	ID=rna-NM_001001130.3;Parent=gene-Zfp85;Dbxref=GeneID:22746,GenBank:NM_001001130.3,MGI:MGI:107767;Name=NM_001001130.3;gbkey=mRNA;gene=Zfp85;product=zinc finger protein 85;tag=RefSeq Select;transcript_id=NM_001001130.3;matches_ref_protein=True;valid_ORF=True;extra_copy_number=0
CM058253.1	Liftoff	exon	72817092	72819014	.	-	.	ID=exon-NM_001001130.3-4;Parent=rna-NM_001001130.3;Dbxref=GeneID:22746,GenBank:NM_001001130.3,MGI:MGI:107767;gbkey=mRNA;gene=Zfp85;product=zinc finger protein 85;tag=RefSeq Select;transcript_id=NM_001001130.3;extra_copy_number=0
CM058253.1	Liftoff	exon	72820902	72820997	.	-	.	ID=exon-NM_001001130.3-3;Parent=rna-NM_001001130.3;Dbxref=GeneID:22746,GenBank:NM_001001130.3,MGI:MGI:107767;gbkey=mRNA;gene=Zfp85;product=zinc finger protein 85;tag=RefSeq Select;transcript_id=NM_001001130.3;extra_copy_number=0
CM058253.1	Liftoff	exon	72821680	72821806	.	-	.	ID=exon-NM_001001130.3-2;Parent=rna-NM_001001130.3;Dbxref=GeneID:22746,GenBank:NM_001001130.3,MGI:MGI:107767;gbkey=mRNA;gene=Zfp85;product=zinc finger protein 85;tag=RefSeq Select;transcript_id=NM_001001130.3;extra_copy_number=0
CM058253.1	Liftoff	exon	72824355	72824494	.	-	.	ID=exon-NM_001001130.3-1;Parent=rna-NM_001001130.3;Dbxref=GeneID:22746,GenBank:NM_001001130.3,MGI:MGI:107767;gbkey=mRNA;gene=Zfp85;product=zinc finger protein 85;tag=RefSeq Select;transcript_id=NM_001001130.3;extra_copy_number=0
CM058253.1	Liftoff	CDS	72817822	72819014	.	-	.	ID=cds-NP_001001130.1;Parent=rna-NM_001001130.3;Dbxref=CCDS:CCDS36717.1,GeneID:22746,GenBank:NP_001001130.1,MGI:MGI:107767;Name=NP_001001130.1;gbkey=CDS;gene=Zfp85;product=zinc finger protein 85;protein_id=NP_001001130.1;tag=RefSeq Select;extra_copy_number=0
CM058253.1	Liftoff	CDS	72820902	72820997	.	-	.	ID=cds-NP_001001130.1;Parent=rna-NM_001001130.3;Dbxref=CCDS:CCDS36717.1,GeneID:22746,GenBank:NP_001001130.1,MGI:MGI:107767;Name=NP_001001130.1;gbkey=CDS;gene=Zfp85;product=zinc finger protein 85;protein_id=NP_001001130.1;tag=RefSeq Select;extra_copy_number=0
CM058253.1	Liftoff	CDS	72821680	72821806	.	-	.	ID=cds-NP_001001130.1;Parent=rna-NM_001001130.3;Dbxref=CCDS:CCDS36717.1,GeneID:22746,GenBank:NP_001001130.1,MGI:MGI:107767;Name=NP_001001130.1;gbkey=CDS;gene=Zfp85;product=zinc finger protein 85;protein_id=NP_001001130.1;tag=RefSeq Select;extra_copy_number=0
CM058253.1	Liftoff	CDS	72824355	72824360	.	-	.	ID=cds-NP_001001130.1;Parent=rna-NM_001001130.3;Dbxref=CCDS:CCDS36717.1,GeneID:22746,GenBank:NP_001001130.1,MGI:MGI:107767;Name=NP_001001130.1;gbkey=CDS;gene=Zfp85;product=zinc finger protein 85;protein_id=NP_001001130.1;tag=RefSeq Select;extra_copy_number=0
CM058253.1	Liftoff	match	72833439	72834457	.	+	.	ID=3870195e-65fd-4865-a7ec-e4cab06c10b0;Target=NG_019412.1 1 1019 -;assembly_bases_aln=1019;assembly_bases_seq=1019;bit_score=1897.47;blast_aligner=1;blast_score=1019;common_component=0;e_value=0;filter_score=0;for_remapping=2;gap_count=0;hsp_percent_coverage=100;matchable_bases=1019;matched_bases=1019;num_ident=1019;num_mismatch=0;pct_coverage=100;pct_coverage_hiqual=100;pct_identity_gap=100;pct_identity_gapopen_only=100;pct_identity_ungap=100;rank=1;weighted_identity=1;coverage=1.0;sequence_ID=1.0;extra_copy_number=0;copy_num_ID=3870195e-65fd-4865-a7ec-e4cab06c10b0_0
CM058253.1	Liftoff	pseudogene	72833539	72834357	.	-	.	ID=gene-Gm9894;Dbxref=GeneID:100417934,MGI:MGI:3642213;Name=Gm9894;description=predicted gene 9894;gbkey=Gene;gene=Gm9894;gene_biotype=pseudogene;pseudo=true;coverage=1.0;sequence_ID=1.0;extra_copy_number=0;copy_num_ID=gene-Gm9894_0
CM058253.1	Liftoff	gene	72848987	72858376	.	+	.	ID=gene-Zfp493;Dbxref=GeneID:72958,MGI:MGI:1920208;Name=Zfp493;description=zinc finger protein 493;gbkey=Gene;gene=Zfp493;gene_biotype=protein_coding;gene_synonym=2900054J07Rik,Rslcan12;coverage=1.0;sequence_ID=1.0;valid_ORFs=1;extra_copy_number=0;copy_num_ID=gene-Zfp493_0
CM058253.1	Liftoff	mRNA	72848987	72858376	.	+	.	ID=rna-NM_028402.2;Parent=gene-Zfp493;Dbxref=GeneID:72958,GenBank:NM_028402.2,MGI:MGI:1920208;Name=NM_028402.2;gbkey=mRNA;gene=Zfp493;product=zinc finger protein 493;tag=RefSeq Select;transcript_id=NM_028402.2;matches_ref_protein=True;valid_ORF=True;extra_copy_number=0
CM058253.1	Liftoff	exon	72848987	72849113	.	+	.	ID=exon-NM_028402.2-1;Parent=rna-NM_028402.2;Dbxref=GeneID:72958,GenBank:NM_028402.2,MGI:MGI:1920208;gbkey=mRNA;gene=Zfp493;product=zinc finger protein 493;tag=RefSeq Select;transcript_id=NM_028402.2;extra_copy_number=0
CM058253.1	Liftoff	exon	72853084	72853210	.	+	.	ID=exon-NM_028402.2-2;Parent=rna-NM_028402.2;Dbxref=GeneID:72958,GenBank:NM_028402.2,MGI:MGI:1920208;gbkey=mRNA;gene=Zfp493;product=zinc finger protein 493;tag=RefSeq Select;transcript_id=NM_028402.2;extra_copy_number=0
CM058253.1	Liftoff	exon	72853688	72853783	.	+	.	ID=exon-NM_028402.2-3;Parent=rna-NM_028402.2;Dbxref=GeneID:72958,GenBank:NM_028402.2,MGI:MGI:1920208;gbkey=mRNA;gene=Zfp493;product=zinc finger protein 493;tag=RefSeq Select;transcript_id=NM_028402.2;extra_copy_number=0
CM058253.1	Liftoff	exon	72855453	72858376	.	+	.	ID=exon-NM_028402.2-4;Parent=rna-NM_028402.2;Dbxref=GeneID:72958,GenBank:NM_028402.2,MGI:MGI:1920208;gbkey=mRNA;gene=Zfp493;product=zinc finger protein 493;tag=RefSeq Select;transcript_id=NM_028402.2;extra_copy_number=0
CM058253.1	Liftoff	CDS	72849108	72849113	.	+	.	ID=cds-NP_082678.2;Parent=rna-NM_028402.2;Dbxref=CCDS:CCDS49304.1,GeneID:72958,GenBank:NP_082678.2,MGI:MGI:1920208;Name=NP_082678.2;gbkey=CDS;gene=Zfp493;product=regulator of sex-limitation candidate 12;protein_id=NP_082678.2;tag=RefSeq Select;extra_copy_number=0
CM058253.1	Liftoff	CDS	72853084	72853210	.	+	.	ID=cds-NP_082678.2;Parent=rna-NM_028402.2;Dbxref=CCDS:CCDS49304.1,GeneID:72958,GenBank:NP_082678.2,MGI:MGI:1920208;Name=NP_082678.2;gbkey=CDS;gene=Zfp493;product=regulator of sex-limitation candidate 12;protein_id=NP_082678.2;tag=RefSeq Select;extra_copy_number=0
CM058253.1	Liftoff	CDS	72853688	72853783	.	+	.	ID=cds-NP_082678.2;Parent=rna-NM_028402.2;Dbxref=CCDS:CCDS49304.1,GeneID:72958,GenBank:NP_082678.2,MGI:MGI:1920208;Name=NP_082678.2;gbkey=CDS;gene=Zfp493;product=regulator of sex-limitation candidate 12;protein_id=NP_082678.2;tag=RefSeq Select;extra_copy_number=0
CM058253.1	Liftoff	CDS	72855453	72856378	.	+	.	ID=cds-NP_082678.2;Parent=rna-NM_028402.2;Dbxref=CCDS:CCDS49304.1,GeneID:72958,GenBank:NP_082678.2,MGI:MGI:1920208;Name=NP_082678.2;gbkey=CDS;gene=Zfp493;product=regulator of sex-limitation candidate 12;protein_id=NP_082678.2;tag=RefSeq Select;extra_copy_number=0
CM058253.1	Liftoff	gene	72865887	72900334	.	-	.	ID=gene-4930525G20Rik;Dbxref=GeneID:320163,MGI:MGI:2443505;Name=4930525G20Rik;description=RIKEN cDNA 4930525G20 gene;gbkey=Gene;gene=4930525G20Rik;gene_biotype=lncRNA;coverage=1.0;sequence_ID=1.0;extra_copy_number=0;copy_num_ID=gene-4930525G20Rik_0
CM058253.1	Liftoff	lnc_RNA	72865887	72900334	.	-	.	ID=rna-NR_045194.1;Parent=gene-4930525G20Rik;Dbxref=GeneID:320163,GenBank:NR_045194.1,MGI:MGI:2443505;Name=NR_045194.1;gbkey=ncRNA;gene=4930525G20Rik;product=RIKEN cDNA 4930525G20 gene;transcript_id=NR_045194.1;extra_copy_number=0
CM058253.1	Liftoff	exon	72865887	72866005	.	-	.	ID=exon-NR_045194.1-3;Parent=rna-NR_045194.1;Dbxref=GeneID:320163,GenBank:NR_045194.1,MGI:MGI:2443505;gbkey=ncRNA;gene=4930525G20Rik;product=RIKEN cDNA 4930525G20 gene;transcript_id=NR_045194.1;extra_copy_number=0
CM058253.1	Liftoff	exon	72887356	72890072	.	-	.	ID=exon-NR_045194.1-2;Parent=rna-NR_045194.1;Dbxref=GeneID:320163,GenBank:NR_045194.1,MGI:MGI:2443505;gbkey=ncRNA;gene=4930525G20Rik;product=RIKEN cDNA 4930525G20 gene;transcript_id=NR_045194.1;extra_copy_number=0
CM058253.1	Liftoff	exon	72900184	72900334	.	-	.	ID=exon-NR_045194.1-1;Parent=rna-NR_045194.1;Dbxref=GeneID:320163,GenBank:NR_045194.1,MGI:MGI:2443505;gbkey=ncRNA;gene=4930525G20Rik;product=RIKEN cDNA 4930525G20 gene;transcript_id=NR_045194.1;extra_copy_number=0
CM058253.1	Liftoff	match	72879367	72880666	.	+	.	ID=adec11a9-d4b6-414d-a50e-87acc9ee8f9b;Target=NG_019505.1 1 1300 +;assembly_bases_aln=1300;assembly_bases_seq=1300;bit_score=2420.43;blast_aligner=1;blast_score=1300;common_component=0;e_value=0;filter_score=0;for_remapping=2;gap_count=0;hsp_percent_coverage=100;matchable_bases=1300;matched_bases=1300;num_ident=1300;num_mismatch=0;pct_coverage=100;pct_coverage_hiqual=100;pct_identity_gap=100;pct_identity_gapopen_only=100;pct_identity_ungap=100;rank=1;weighted_identity=1;coverage=1.0;sequence_ID=1.0;extra_copy_number=0;copy_num_ID=adec11a9-d4b6-414d-a50e-87acc9ee8f9b_0
CM058253.1	Liftoff	pseudogene	72879467	72880566	.	+	.	ID=gene-Gm9625;Dbxref=GeneID:674597,MGI:MGI:3780033;Name=Gm9625;description=predicted gene 9625;gbkey=Gene;gene=Gm9625;gene_biotype=pseudogene;gene_synonym=674597;pseudo=true;coverage=1.0;sequence_ID=1.0;extra_copy_number=0;copy_num_ID=gene-Gm9625_0
CM058253.1	Liftoff	gene	72883111	72896349	.	+	.	ID=gene-Zfp273;Dbxref=GeneID:212569,MGI:MGI:3036278;Name=Zfp273;description=zinc finger protein 273;gbkey=Gene;gene=Zfp273;gene_biotype=protein_coding;gene_synonym=6820416H06Rik,Rslcan1;coverage=1.0;sequence_ID=1.0;valid_ORFs=1;extra_copy_number=0;copy_num_ID=gene-Zfp273_0
CM058253.1	Liftoff	mRNA	72883111	72896349	.	+	.	ID=rna-NM_198322.3;Parent=gene-Zfp273;Dbxref=GeneID:212569,GenBank:NM_198322.3,MGI:MGI:3036278;Name=NM_198322.3;gbkey=mRNA;gene=Zfp273;product=zinc finger protein 273;tag=RefSeq Select;transcript_id=NM_198322.3;matches_ref_protein=True;valid_ORF=True;extra_copy_number=0
CM058253.1	Liftoff	exon	72883111	72883191	.	+	.	ID=exon-NM_198322.3-1;Parent=rna-NM_198322.3;Dbxref=GeneID:212569,GenBank:NM_198322.3,MGI:MGI:3036278;gbkey=mRNA;gene=Zfp273;product=zinc finger protein 273;tag=RefSeq Select;transcript_id=NM_198322.3;extra_copy_number=0
CM058253.1	Liftoff	exon	72891536	72891662	.	+	.	ID=exon-NM_198322.3-2;Parent=rna-NM_198322.3;Dbxref=GeneID:212569,GenBank:NM_198322.3,MGI:MGI:3036278;gbkey=mRNA;gene=Zfp273;product=zinc finger protein 273;tag=RefSeq Select;transcript_id=NM_198322.3;extra_copy_number=0
CM058253.1	Liftoff	exon	72892449	72892544	.	+	.	ID=exon-NM_198322.3-3;Parent=rna-NM_198322.3;Dbxref=GeneID:212569,GenBank:NM_198322.3,MGI:MGI:3036278;gbkey=mRNA;gene=Zfp273;product=zinc finger protein 273;tag=RefSeq Select;transcript_id=NM_198322.3;extra_copy_number=0
CM058253.1	Liftoff	exon	72894333	72896349	.	+	.	ID=exon-NM_198322.3-4;Parent=rna-NM_198322.3;Dbxref=GeneID:212569,GenBank:NM_198322.3,MGI:MGI:3036278;gbkey=mRNA;gene=Zfp273;product=zinc finger protein 273;tag=RefSeq Select;transcript_id=NM_198322.3;extra_copy_number=0
CM058253.1	Liftoff	CDS	72883186	72883191	.	+	.	ID=cds-NP_938081.2;Parent=rna-NM_198322.3;Dbxref=CCDS:CCDS49305.1,GeneID:212569,GenBank:NP_938081.2,MGI:MGI:3036278;Name=NP_938081.2;gbkey=CDS;gene=Zfp273;product=zinc finger protein 273;protein_id=NP_938081.2;tag=RefSeq Select;extra_copy_number=0
CM058253.1	Liftoff	CDS	72891536	72891662	.	+	.	ID=cds-NP_938081.2;Parent=rna-NM_198322.3;Dbxref=CCDS:CCDS49305.1,GeneID:212569,GenBank:NP_938081.2,MGI:MGI:3036278;Name=NP_938081.2;gbkey=CDS;gene=Zfp273;product=zinc finger protein 273;protein_id=NP_938081.2;tag=RefSeq Select;extra_copy_number=0
CM058253.1	Liftoff	CDS	72892449	72892544	.	+	.	ID=cds-NP_938081.2;Parent=rna-NM_198322.3;Dbxref=CCDS:CCDS49305.1,GeneID:212569,GenBank:NP_938081.2,MGI:MGI:3036278;Name=NP_938081.2;gbkey=CDS;gene=Zfp273;product=zinc finger protein 273;protein_id=NP_938081.2;tag=RefSeq Select;extra_copy_number=0
CM058253.1	Liftoff	CDS	72894333	72895609	.	+	.	ID=cds-NP_938081.2;Parent=rna-NM_198322.3;Dbxref=CCDS:CCDS49305.1,GeneID:212569,GenBank:NP_938081.2,MGI:MGI:3036278;Name=NP_938081.2;gbkey=CDS;gene=Zfp273;product=zinc finger protein 273;protein_id=NP_938081.2;tag=RefSeq Select;extra_copy_number=0
CM058253.1	Liftoff	gene	72900350	72914132	.	+	.	ID=gene-Gm10037;Dbxref=GeneID:102637366,MGI:MGI:3645096;Name=Gm10037;description=predicted gene 10037;gbkey=Gene;gene=Gm10037;gene_biotype=protein_coding;gene_synonym=EG328280,Rslcan24;coverage=1.0;sequence_ID=1.0;valid_ORFs=4;extra_copy_number=0;copy_num_ID=gene-Gm10037_0
CM058253.1	Liftoff	mRNA	72900350	72914132	.	+	.	ID=rna-XM_017315332.3;Parent=gene-Gm10037;Dbxref=GeneID:102637366,GenBank:XM_017315332.3,MGI:MGI:3645096;Name=XM_017315332.3;gbkey=mRNA;gene=Gm10037;model_evidence=Supporting evidence includes similarity to: 1 mRNA%2C 3 ESTs%2C 1 Protein%2C 3 long SRA reads%2C and 100%25 coverage of the annotated genomic feature by RNAseq alignments%2C including 15 samples with support for all annotated introns;product=predicted gene 10037%2C transcript variant X1;transcript_id=XM_017315332.3;matches_ref_protein=True;valid_ORF=True;extra_copy_number=0
CM058253.1	Liftoff	exon	72900350	72900502	.	+	.	ID=exon-XM_017315332.3-1;Parent=rna-XM_017315332.3;Dbxref=GeneID:102637366,GenBank:XM_017315332.3,MGI:MGI:3645096;gbkey=mRNA;gene=Gm10037;product=predicted gene 10037%2C transcript variant X1;transcript_id=XM_017315332.3;extra_copy_number=0
CM058253.1	Liftoff	exon	72902581	72902707	.	+	.	ID=exon-XM_017315332.3-2;Parent=rna-XM_017315332.3;Dbxref=GeneID:102637366,GenBank:XM_017315332.3,MGI:MGI:3645096;gbkey=mRNA;gene=Gm10037;product=predicted gene 10037%2C transcript variant X1;transcript_id=XM_017315332.3;extra_copy_number=0
CM058253.1	Liftoff	exon	72903144	72903220	.	+	.	ID=exon-XM_017315332.3-3;Parent=rna-XM_017315332.3;Dbxref=GeneID:102637366,GenBank:XM_017315332.3,MGI:MGI:3645096;gbkey=mRNA;gene=Gm10037;product=predicted gene 10037%2C transcript variant X1;transcript_id=XM_017315332.3;extra_copy_number=0
CM058253.1	Liftoff	exon	72912248	72913830	.	+	.	ID=exon-XM_017315332.3-4;Parent=rna-XM_017315332.3;Dbxref=GeneID:102637366,GenBank:XM_017315332.3,MGI:MGI:3645096;gbkey=mRNA;gene=Gm10037;product=predicted gene 10037%2C transcript variant X1;transcript_id=XM_017315332.3;extra_copy_number=0
CM058253.1	Liftoff	exon	72913944	72914132	.	+	.	ID=exon-XM_017315332.3-5;Parent=rna-XM_017315332.3;Dbxref=GeneID:102637366,GenBank:XM_017315332.3,MGI:MGI:3645096;gbkey=mRNA;gene=Gm10037;product=predicted gene 10037%2C transcript variant X1;transcript_id=XM_017315332.3;extra_copy_number=0
CM058253.1	Liftoff	CDS	72902584	72902707	.	+	.	ID=cds-XP_017170821.1;Parent=rna-XM_017315332.3;Dbxref=GeneID:102637366,GenBank:XP_017170821.1,MGI:MGI:3645096;Name=XP_017170821.1;gbkey=CDS;gene=Gm10037;product=uncharacterized protein LOC102637366 isoform X1;protein_id=XP_017170821.1;extra_copy_number=0
CM058253.1	Liftoff	CDS	72903144	72903220	.	+	.	ID=cds-XP_017170821.1;Parent=rna-XM_017315332.3;Dbxref=GeneID:102637366,GenBank:XP_017170821.1,MGI:MGI:3645096;Name=XP_017170821.1;gbkey=CDS;gene=Gm10037;product=uncharacterized protein LOC102637366 isoform X1;protein_id=XP_017170821.1;extra_copy_number=0
CM058253.1	Liftoff	CDS	72912248	72912322	.	+	.	ID=cds-XP_017170821.1;Parent=rna-XM_017315332.3;Dbxref=GeneID:102637366,GenBank:XP_017170821.1,MGI:MGI:3645096;Name=XP_017170821.1;gbkey=CDS;gene=Gm10037;product=uncharacterized protein LOC102637366 isoform X1;protein_id=XP_017170821.1;extra_copy_number=0
CM058253.1	Liftoff	mRNA	72900455	72912544	.	+	.	ID=rna-NM_001309374.1;Parent=gene-Gm10037;Dbxref=GeneID:102637366,GenBank:NM_001309374.1,MGI:MGI:3645096;Name=NM_001309374.1;gbkey=mRNA;gene=Gm10037;product=predicted gene 10037%2C transcript variant 2;tag=RefSeq Select;transcript_id=NM_001309374.1;matches_ref_protein=True;valid_ORF=True;extra_copy_number=0
CM058253.1	Liftoff	exon	72900455	72900502	.	+	.	ID=exon-NM_001309374.1-1;Parent=rna-NM_001309374.1;Dbxref=GeneID:102637366,GenBank:NM_001309374.1,MGI:MGI:3645096;gbkey=mRNA;gene=Gm10037;product=predicted gene 10037%2C transcript variant 2;tag=RefSeq Select;transcript_id=NM_001309374.1;extra_copy_number=0
CM058253.1	Liftoff	exon	72902581	72902707	.	+	.	ID=exon-NM_001309374.1-2;Parent=rna-NM_001309374.1;Dbxref=GeneID:102637366,GenBank:NM_001309374.1,MGI:MGI:3645096;gbkey=mRNA;gene=Gm10037;product=predicted gene 10037%2C transcript variant 2;tag=RefSeq Select;transcript_id=NM_001309374.1;extra_copy_number=0
CM058253.1	Liftoff	exon	72903144	72903220	.	+	.	ID=exon-NM_001309374.1-3;Parent=rna-NM_001309374.1;Dbxref=GeneID:102637366,GenBank:NM_001309374.1,MGI:MGI:3645096;gbkey=mRNA;gene=Gm10037;product=predicted gene 10037%2C transcript variant 2;tag=RefSeq Select;transcript_id=NM_001309374.1;extra_copy_number=0
CM058253.1	Liftoff	exon	72912248	72912544	.	+	.	ID=exon-NM_001309374.1-4;Parent=rna-NM_001309374.1;Dbxref=GeneID:102637366,GenBank:NM_001309374.1,MGI:MGI:3645096;gbkey=mRNA;gene=Gm10037;product=predicted gene 10037%2C transcript variant 2;tag=RefSeq Select;transcript_id=NM_001309374.1;extra_copy_number=0
CM058253.1	Liftoff	CDS	72902584	72902707	.	+	.	ID=cds-NP_001296303.1;Parent=rna-NM_001309374.1;Dbxref=CCDS:CCDS88477.1,GeneID:102637366,GenBank:NP_001296303.1,MGI:MGI:3645096;Name=NP_001296303.1;gbkey=CDS;gene=Gm10037;product=uncharacterized protein LOC102637366;protein_id=NP_001296303.1;tag=RefSeq Select;extra_copy_number=0
CM058253.1	Liftoff	CDS	72903144	72903220	.	+	.	ID=cds-NP_001296303.1;Parent=rna-NM_001309374.1;Dbxref=CCDS:CCDS88477.1,GeneID:102637366,GenBank:NP_001296303.1,MGI:MGI:3645096;Name=NP_001296303.1;gbkey=CDS;gene=Gm10037;product=uncharacterized protein LOC102637366;protein_id=NP_001296303.1;tag=RefSeq Select;extra_copy_number=0
CM058253.1	Liftoff	CDS	72912248	72912322	.	+	.	ID=cds-NP_001296303.1;Parent=rna-NM_001309374.1;Dbxref=CCDS:CCDS88477.1,GeneID:102637366,GenBank:NP_001296303.1,MGI:MGI:3645096;Name=NP_001296303.1;gbkey=CDS;gene=Gm10037;product=uncharacterized protein LOC102637366;protein_id=NP_001296303.1;tag=RefSeq Select;extra_copy_number=0
CM058253.1	Liftoff	mRNA	72900635	72914132	.	+	.	ID=rna-XM_017315334.1;Parent=gene-Gm10037;Dbxref=GeneID:102637366,GenBank:XM_017315334.1,MGI:MGI:3645096;Name=XM_017315334.1;gbkey=mRNA;gene=Gm10037;model_evidence=Supporting evidence includes similarity to: 1 mRNA%2C 3 ESTs%2C 1 Protein%2C 1 long SRA read%2C and 100%25 coverage of the annotated genomic feature by RNAseq alignments%2C including 1 sample with support for all annotated introns;product=predicted gene 10037%2C transcript variant X2;transcript_id=XM_017315334.1;matches_ref_protein=True;valid_ORF=True;extra_copy_number=0
CM058253.1	Liftoff	exon	72900635	72902215	.	+	.	ID=exon-XM_017315334.1-1;Parent=rna-XM_017315334.1;Dbxref=GeneID:102637366,GenBank:XM_017315334.1,MGI:MGI:3645096;gbkey=mRNA;gene=Gm10037;product=predicted gene 10037%2C transcript variant X2;transcript_id=XM_017315334.1;extra_copy_number=0
CM058253.1	Liftoff	exon	72902581	72902707	.	+	.	ID=exon-XM_017315334.1-2;Parent=rna-XM_017315334.1;Dbxref=GeneID:102637366,GenBank:XM_017315334.1,MGI:MGI:3645096;gbkey=mRNA;gene=Gm10037;product=predicted gene 10037%2C transcript variant X2;transcript_id=XM_017315334.1;extra_copy_number=0
CM058253.1	Liftoff	exon	72903144	72903220	.	+	.	ID=exon-XM_017315334.1-3;Parent=rna-XM_017315334.1;Dbxref=GeneID:102637366,GenBank:XM_017315334.1,MGI:MGI:3645096;gbkey=mRNA;gene=Gm10037;product=predicted gene 10037%2C transcript variant X2;transcript_id=XM_017315334.1;extra_copy_number=0
CM058253.1	Liftoff	exon	72912248	72913830	.	+	.	ID=exon-XM_017315334.1-4;Parent=rna-XM_017315334.1;Dbxref=GeneID:102637366,GenBank:XM_017315334.1,MGI:MGI:3645096;gbkey=mRNA;gene=Gm10037;product=predicted gene 10037%2C transcript variant X2;transcript_id=XM_017315334.1;extra_copy_number=0
CM058253.1	Liftoff	exon	72913944	72914132	.	+	.	ID=exon-XM_017315334.1-5;Parent=rna-XM_017315334.1;Dbxref=GeneID:102637366,GenBank:XM_017315334.1,MGI:MGI:3645096;gbkey=mRNA;gene=Gm10037;product=predicted gene 10037%2C transcript variant X2;transcript_id=XM_017315334.1;extra_copy_number=0
CM058253.1	Liftoff	CDS	72902584	72902707	.	+	.	ID=cds-XP_017170823.1;Parent=rna-XM_017315334.1;Dbxref=GeneID:102637366,GenBank:XP_017170823.1,MGI:MGI:3645096;Name=XP_017170823.1;gbkey=CDS;gene=Gm10037;product=uncharacterized protein LOC102637366 isoform X1;protein_id=XP_017170823.1;extra_copy_number=0
CM058253.1	Liftoff	CDS	72903144	72903220	.	+	.	ID=cds-XP_017170823.1;Parent=rna-XM_017315334.1;Dbxref=GeneID:102637366,GenBank:XP_017170823.1,MGI:MGI:3645096;Name=XP_017170823.1;gbkey=CDS;gene=Gm10037;product=uncharacterized protein LOC102637366 isoform X1;protein_id=XP_017170823.1;extra_copy_number=0
CM058253.1	Liftoff	CDS	72912248	72912322	.	+	.	ID=cds-XP_017170823.1;Parent=rna-XM_017315334.1;Dbxref=GeneID:102637366,GenBank:XP_017170823.1,MGI:MGI:3645096;Name=XP_017170823.1;gbkey=CDS;gene=Gm10037;product=uncharacterized protein LOC102637366 isoform X1;protein_id=XP_017170823.1;extra_copy_number=0
CM058253.1	Liftoff	mRNA	72902079	72912544	.	+	.	ID=rna-NM_001309373.1;Parent=gene-Gm10037;Dbxref=GeneID:102637366,GenBank:NM_001309373.1,MGI:MGI:3645096;Name=NM_001309373.1;gbkey=mRNA;gene=Gm10037;product=predicted gene 10037%2C transcript variant 1;transcript_id=NM_001309373.1;matches_ref_protein=True;valid_ORF=True;extra_copy_number=0
CM058253.1	Liftoff	exon	72902079	72902215	.	+	.	ID=exon-NM_001309373.1-1;Parent=rna-NM_001309373.1;Dbxref=GeneID:102637366,GenBank:NM_001309373.1,MGI:MGI:3645096;gbkey=mRNA;gene=Gm10037;product=predicted gene 10037%2C transcript variant 1;transcript_id=NM_001309373.1;extra_copy_number=0
CM058253.1	Liftoff	exon	72902581	72902707	.	+	.	ID=exon-NM_001309373.1-2;Parent=rna-NM_001309373.1;Dbxref=GeneID:102637366,GenBank:NM_001309373.1,MGI:MGI:3645096;gbkey=mRNA;gene=Gm10037;product=predicted gene 10037%2C transcript variant 1;transcript_id=NM_001309373.1;extra_copy_number=0
CM058253.1	Liftoff	exon	72903144	72903220	.	+	.	ID=exon-NM_001309373.1-3;Parent=rna-NM_001309373.1;Dbxref=GeneID:102637366,GenBank:NM_001309373.1,MGI:MGI:3645096;gbkey=mRNA;gene=Gm10037;product=predicted gene 10037%2C transcript variant 1;transcript_id=NM_001309373.1;extra_copy_number=0
CM058253.1	Liftoff	exon	72912248	72912544	.	+	.	ID=exon-NM_001309373.1-4;Parent=rna-NM_001309373.1;Dbxref=GeneID:102637366,GenBank:NM_001309373.1,MGI:MGI:3645096;gbkey=mRNA;gene=Gm10037;product=predicted gene 10037%2C transcript variant 1;transcript_id=NM_001309373.1;extra_copy_number=0
CM058253.1	Liftoff	CDS	72902584	72902707	.	+	.	ID=cds-NP_001296302.1;Parent=rna-NM_001309373.1;Dbxref=CCDS:CCDS88477.1,GeneID:102637366,GenBank:NP_001296302.1,MGI:MGI:3645096;Name=NP_001296302.1;gbkey=CDS;gene=Gm10037;product=uncharacterized protein LOC102637366;protein_id=NP_001296302.1;extra_copy_number=0
CM058253.1	Liftoff	CDS	72903144	72903220	.	+	.	ID=cds-NP_001296302.1;Parent=rna-NM_001309373.1;Dbxref=CCDS:CCDS88477.1,GeneID:102637366,GenBank:NP_001296302.1,MGI:MGI:3645096;Name=NP_001296302.1;gbkey=CDS;gene=Gm10037;product=uncharacterized protein LOC102637366;protein_id=NP_001296302.1;extra_copy_number=0
CM058253.1	Liftoff	CDS	72912248	72912322	.	+	.	ID=cds-NP_001296302.1;Parent=rna-NM_001309373.1;Dbxref=CCDS:CCDS88477.1,GeneID:102637366,GenBank:NP_001296302.1,MGI:MGI:3645096;Name=NP_001296302.1;gbkey=CDS;gene=Gm10037;product=uncharacterized protein LOC102637366;protein_id=NP_001296302.1;extra_copy_number=0
CM058253.1	Liftoff	gene	72932578	72933175	.	+	.	ID=gene-BC048507;Dbxref=GeneID:408058,MGI:MGI:3040680;Name=BC048507;description=cDNA sequence BC048507;gbkey=Gene;gene=BC048507;gene_biotype=protein_coding;coverage=1.0;sequence_ID=1.0;valid_ORFs=1;extra_copy_number=0;copy_num_ID=gene-BC048507_0
CM058253.1	Liftoff	mRNA	72932578	72933175	.	+	.	ID=rna-NM_001001185.3;Parent=gene-BC048507;Dbxref=GeneID:408058,GenBank:NM_001001185.3,MGI:MGI:3040680;Name=NM_001001185.3;gbkey=mRNA;gene=BC048507;product=cDNA sequence BC048507;tag=RefSeq Select;transcript_id=NM_001001185.3;matches_ref_protein=True;valid_ORF=True;extra_copy_number=0
CM058253.1	Liftoff	exon	72932578	72933175	.	+	.	ID=exon-NM_001001185.3-1;Parent=rna-NM_001001185.3;Dbxref=GeneID:408058,GenBank:NM_001001185.3,MGI:MGI:3040680;gbkey=mRNA;gene=BC048507;product=cDNA sequence BC048507;tag=RefSeq Select;transcript_id=NM_001001185.3;extra_copy_number=0
CM058253.1	Liftoff	CDS	72932758	72933027	.	+	.	ID=cds-NP_001001185.1;Parent=rna-NM_001001185.3;Dbxref=CCDS:CCDS36718.1,GeneID:408058,GenBank:NP_001001185.1,MGI:MGI:3040680;Name=NP_001001185.1;gbkey=CDS;gene=BC048507;product=dynein light chain LC8-type 1-like;protein_id=NP_001001185.1;tag=RefSeq Select;extra_copy_number=0
CM058253.1	Liftoff	gene	73034954	73039710	.	+	.	ID=gene-Gm7969;Dbxref=GeneID:666185,MGI:MGI:3779771;Name=Gm7969;description=predicted gene 7969;gbkey=Gene;gene=Gm7969;gene_biotype=lncRNA;coverage=1.0;sequence_ID=1.0;extra_copy_number=0;copy_num_ID=gene-Gm7969_0
CM058253.1	Liftoff	lnc_RNA	73034954	73039710	.	+	.	ID=rna-XR_003950522.1;Parent=gene-Gm7969;Dbxref=GeneID:666185,GenBank:XR_003950522.1,MGI:MGI:3779771;Name=XR_003950522.1;gbkey=ncRNA;gene=Gm7969;model_evidence=Supporting evidence includes similarity to: 1 mRNA%2C 14 ESTs%2C and 62%25 coverage of the annotated genomic feature by RNAseq alignments;product=predicted gene 7969;transcript_id=XR_003950522.1;extra_copy_number=0
CM058253.1	Liftoff	exon	73034954	73035057	.	+	.	ID=exon-XR_003950522.1-1;Parent=rna-XR_003950522.1;Dbxref=GeneID:666185,GenBank:XR_003950522.1,MGI:MGI:3779771;gbkey=ncRNA;gene=Gm7969;product=predicted gene 7969;transcript_id=XR_003950522.1;extra_copy_number=0
CM058253.1	Liftoff	exon	73036288	73036355	.	+	.	ID=exon-XR_003950522.1-2;Parent=rna-XR_003950522.1;Dbxref=GeneID:666185,GenBank:XR_003950522.1,MGI:MGI:3779771;gbkey=ncRNA;gene=Gm7969;product=predicted gene 7969;transcript_id=XR_003950522.1;extra_copy_number=0
CM058253.1	Liftoff	exon	73036999	73039710	.	+	.	ID=exon-XR_003950522.1-3;Parent=rna-XR_003950522.1;Dbxref=GeneID:666185,GenBank:XR_003950522.1,MGI:MGI:3779771;gbkey=ncRNA;gene=Gm7969;product=predicted gene 7969;transcript_id=XR_003950522.1;extra_copy_number=0
CM058253.1	Liftoff	gene	73297902	73304198	.	-	.	ID=gene-Urml;Dbxref=GeneID:101056219,MGI:MGI:1932124;Name=Urml;description=up-regulated in Myc liver;gbkey=Gene;gene=Urml;gene_biotype=lncRNA;gene_synonym=mach-1;coverage=1.0;sequence_ID=1.0;extra_copy_number=0;copy_num_ID=gene-Urml_0
CM058253.1	Liftoff	lnc_RNA	73297902	73304198	.	-	.	ID=rna-NR_155295.1;Parent=gene-Urml;Dbxref=GeneID:101056219,GenBank:NR_155295.1,MGI:MGI:1932124;Name=NR_155295.1;gbkey=ncRNA;gene=Urml;product=up-regulated in Myc liver%2C transcript variant 1;transcript_id=NR_155295.1;extra_copy_number=0
CM058253.1	Liftoff	exon	73297902	73299225	.	-	.	ID=exon-NR_155295.1-3;Parent=rna-NR_155295.1;Dbxref=GeneID:101056219,GenBank:NR_155295.1,MGI:MGI:1932124;gbkey=ncRNA;gene=Urml;product=up-regulated in Myc liver%2C transcript variant 1;transcript_id=NR_155295.1;extra_copy_number=0
CM058253.1	Liftoff	exon	73299881	73299948	.	-	.	ID=exon-NR_155295.1-2;Parent=rna-NR_155295.1;Dbxref=GeneID:101056219,GenBank:NR_155295.1,MGI:MGI:1932124;gbkey=ncRNA;gene=Urml;product=up-regulated in Myc liver%2C transcript variant 1;transcript_id=NR_155295.1;extra_copy_number=0
CM058253.1	Liftoff	exon	73304119	73304198	.	-	.	ID=exon-NR_155295.1-1;Parent=rna-NR_155295.1;Dbxref=GeneID:101056219,GenBank:NR_155295.1,MGI:MGI:1932124;gbkey=ncRNA;gene=Urml;product=up-regulated in Myc liver%2C transcript variant 1;transcript_id=NR_155295.1;extra_copy_number=0
CM058253.1	Liftoff	lnc_RNA	73297902	73301287	.	-	.	ID=rna-NR_155296.1;Parent=gene-Urml;Dbxref=GeneID:101056219,GenBank:NR_155296.1,MGI:MGI:1932124;Name=NR_155296.1;gbkey=ncRNA;gene=Urml;product=up-regulated in Myc liver%2C transcript variant 2;transcript_id=NR_155296.1;extra_copy_number=0
CM058253.1	Liftoff	exon	73297902	73299225	.	-	.	ID=exon-NR_155296.1-3;Parent=rna-NR_155296.1;Dbxref=GeneID:101056219,GenBank:NR_155296.1,MGI:MGI:1932124;gbkey=ncRNA;gene=Urml;product=up-regulated in Myc liver%2C transcript variant 2;transcript_id=NR_155296.1;extra_copy_number=0
CM058253.1	Liftoff	exon	73299881	73299948	.	-	.	ID=exon-NR_155296.1-2;Parent=rna-NR_155296.1;Dbxref=GeneID:101056219,GenBank:NR_155296.1,MGI:MGI:1932124;gbkey=ncRNA;gene=Urml;product=up-regulated in Myc liver%2C transcript variant 2;transcript_id=NR_155296.1;extra_copy_number=0
CM058253.1	Liftoff	exon	73301176	73301287	.	-	.	ID=exon-NR_155296.1-1;Parent=rna-NR_155296.1;Dbxref=GeneID:101056219,GenBank:NR_155296.1,MGI:MGI:1932124;gbkey=ncRNA;gene=Urml;product=up-regulated in Myc liver%2C transcript variant 2;transcript_id=NR_155296.1;extra_copy_number=0
CM058253.1	Liftoff	gene	73422841	73426302	.	-	.	ID=gene-Gm8016;Dbxref=GeneID:666272,MGI:MGI:3645625;Name=Gm8016;description=predicted gene 8016;gbkey=Gene;gene=Gm8016;gene_biotype=lncRNA;gene_synonym=EG666272;coverage=1.0;sequence_ID=1.0;extra_copy_number=0;copy_num_ID=gene-Gm8016_0
CM058253.1	Liftoff	lnc_RNA	73422841	73426302	.	-	.	ID=rna-NR_152173.1;Parent=gene-Gm8016;Dbxref=GeneID:666272,GenBank:NR_152173.1,MGI:MGI:3645625;Name=NR_152173.1;gbkey=ncRNA;gene=Gm8016;product=predicted gene 8016;transcript_id=NR_152173.1;extra_copy_number=0
CM058253.1	Liftoff	exon	73422841	73424243	.	-	.	ID=exon-NR_152173.1-3;Parent=rna-NR_152173.1;Dbxref=GeneID:666272,GenBank:NR_152173.1,MGI:MGI:3645625;gbkey=ncRNA;gene=Gm8016;product=predicted gene 8016;transcript_id=NR_152173.1;extra_copy_number=0
CM058253.1	Liftoff	exon	73424901	73424968	.	-	.	ID=exon-NR_152173.1-2;Parent=rna-NR_152173.1;Dbxref=GeneID:666272,GenBank:NR_152173.1,MGI:MGI:3645625;gbkey=ncRNA;gene=Gm8016;product=predicted gene 8016;transcript_id=NR_152173.1;extra_copy_number=0
CM058253.1	Liftoff	exon	73426199	73426302	.	-	.	ID=exon-NR_152173.1-1;Parent=rna-NR_152173.1;Dbxref=GeneID:666272,GenBank:NR_152173.1,MGI:MGI:3645625;gbkey=ncRNA;gene=Gm8016;product=predicted gene 8016;transcript_id=NR_152173.1;extra_copy_number=0
CM058253.1	Liftoff	pseudogene	73514002	73519069	.	-	.	ID=gene-Gm46386;Dbxref=GeneID:108168045,MGI:MGI:5826023;Name=Gm46386;description=predicted gene%2C 46386;gbkey=Gene;gene=Gm46386;gene_biotype=pseudogene;pseudo=true;coverage=1.0;sequence_ID=1.0;extra_copy_number=0;copy_num_ID=gene-Gm46386_0
CM058253.1	Liftoff	exon	73514002	73519069	.	-	.	ID=id-Gm46386;Parent=gene-Gm46386;Dbxref=GeneID:108168045,MGI:MGI:5826023;gbkey=exon;gene=Gm46386;model_evidence=Supporting evidence includes similarity to: 3 Proteins%2C and 6%25 coverage of the annotated genomic feature by RNAseq alignments;pseudo=true;extra_copy_number=0
CM058253.1	Liftoff	gene	73630257	73651635	.	-	.	ID=gene-Mtrr;Dbxref=GeneID:210009,MGI:MGI:1891037;Name=Mtrr;description=5-methyltetrahydrofolate-homocysteine methyltransferase reductase;gbkey=Gene;gene=Mtrr;gene_biotype=protein_coding;gene_synonym=4732420G08,MSR;coverage=1.0;sequence_ID=1.0;valid_ORFs=6;extra_copy_number=0;copy_num_ID=gene-Mtrr_0
CM058253.1	Liftoff	mRNA	73630257	73651616	.	-	.	ID=rna-NM_001308475.2;Parent=gene-Mtrr;Dbxref=GeneID:210009,GenBank:NM_001308475.2,MGI:MGI:1891037;Name=NM_001308475.2;gbkey=mRNA;gene=Mtrr;product=5-methyltetrahydrofolate-homocysteine methyltransferase reductase%2C transcript variant 1;transcript_id=NM_001308475.2;matches_ref_protein=True;valid_ORF=True;extra_copy_number=0
CM058253.1	Liftoff	exon	73630257	73631911	.	-	.	ID=exon-NM_001308475.2-15;Parent=rna-NM_001308475.2;Dbxref=GeneID:210009,GenBank:NM_001308475.2,MGI:MGI:1891037;gbkey=mRNA;gene=Mtrr;product=5-methyltetrahydrofolate-homocysteine methyltransferase reductase%2C transcript variant 1;transcript_id=NM_001308475.2;extra_copy_number=0
CM058253.1	Liftoff	exon	73633799	73633981	.	-	.	ID=exon-NM_001308475.2-14;Parent=rna-NM_001308475.2;Dbxref=GeneID:210009,GenBank:NM_001308475.2,MGI:MGI:1891037;gbkey=mRNA;gene=Mtrr;product=5-methyltetrahydrofolate-homocysteine methyltransferase reductase%2C transcript variant 1;transcript_id=NM_001308475.2;extra_copy_number=0
CM058253.1	Liftoff	exon	73634079	73634171	.	-	.	ID=exon-NM_001308475.2-13;Parent=rna-NM_001308475.2;Dbxref=GeneID:210009,GenBank:NM_001308475.2,MGI:MGI:1891037;gbkey=mRNA;gene=Mtrr;product=5-methyltetrahydrofolate-homocysteine methyltransferase reductase%2C transcript variant 1;transcript_id=NM_001308475.2;extra_copy_number=0
CM058253.1	Liftoff	exon	73634589	73634707	.	-	.	ID=exon-NM_001308475.2-12;Parent=rna-NM_001308475.2;Dbxref=GeneID:210009,GenBank:NM_001308475.2,MGI:MGI:1891037;gbkey=mRNA;gene=Mtrr;product=5-methyltetrahydrofolate-homocysteine methyltransferase reductase%2C transcript variant 1;transcript_id=NM_001308475.2;extra_copy_number=0
CM058253.1	Liftoff	exon	73635547	73635733	.	-	.	ID=exon-NM_001308475.2-11;Parent=rna-NM_001308475.2;Dbxref=GeneID:210009,GenBank:NM_001308475.2,MGI:MGI:1891037;gbkey=mRNA;gene=Mtrr;product=5-methyltetrahydrofolate-homocysteine methyltransferase reductase%2C transcript variant 1;transcript_id=NM_001308475.2;extra_copy_number=0
CM058253.1	Liftoff	exon	73636421	73636463	.	-	.	ID=exon-NM_001308475.2-10;Parent=rna-NM_001308475.2;Dbxref=GeneID:210009,GenBank:NM_001308475.2,MGI:MGI:1891037;gbkey=mRNA;gene=Mtrr;product=5-methyltetrahydrofolate-homocysteine methyltransferase reductase%2C transcript variant 1;transcript_id=NM_001308475.2;extra_copy_number=0
CM058253.1	Liftoff	exon	73638251	73638431	.	-	.	ID=exon-NM_001308475.2-9;Parent=rna-NM_001308475.2;Dbxref=GeneID:210009,GenBank:NM_001308475.2,MGI:MGI:1891037;gbkey=mRNA;gene=Mtrr;product=5-methyltetrahydrofolate-homocysteine methyltransferase reductase%2C transcript variant 1;transcript_id=NM_001308475.2;extra_copy_number=0
CM058253.1	Liftoff	exon	73639483	73639571	.	-	.	ID=exon-NM_001308475.2-8;Parent=rna-NM_001308475.2;Dbxref=GeneID:210009,GenBank:NM_001308475.2,MGI:MGI:1891037;gbkey=mRNA;gene=Mtrr;product=5-methyltetrahydrofolate-homocysteine methyltransferase reductase%2C transcript variant 1;transcript_id=NM_001308475.2;extra_copy_number=0
CM058253.1	Liftoff	exon	73640549	73640702	.	-	.	ID=exon-NM_001308475.2-7;Parent=rna-NM_001308475.2;Dbxref=GeneID:210009,GenBank:NM_001308475.2,MGI:MGI:1891037;gbkey=mRNA;gene=Mtrr;product=5-methyltetrahydrofolate-homocysteine methyltransferase reductase%2C transcript variant 1;transcript_id=NM_001308475.2;extra_copy_number=0
CM058253.1	Liftoff	exon	73642059	73642181	.	-	.	ID=exon-NM_001308475.2-6;Parent=rna-NM_001308475.2;Dbxref=GeneID:210009,GenBank:NM_001308475.2,MGI:MGI:1891037;gbkey=mRNA;gene=Mtrr;product=5-methyltetrahydrofolate-homocysteine methyltransferase reductase%2C transcript variant 1;transcript_id=NM_001308475.2;extra_copy_number=0
CM058253.1	Liftoff	exon	73644499	73644871	.	-	.	ID=exon-NM_001308475.2-5;Parent=rna-NM_001308475.2;Dbxref=GeneID:210009,GenBank:NM_001308475.2,MGI:MGI:1891037;gbkey=mRNA;gene=Mtrr;product=5-methyltetrahydrofolate-homocysteine methyltransferase reductase%2C transcript variant 1;transcript_id=NM_001308475.2;extra_copy_number=0
CM058253.1	Liftoff	exon	73647069	73647186	.	-	.	ID=exon-NM_001308475.2-4;Parent=rna-NM_001308475.2;Dbxref=GeneID:210009,GenBank:NM_001308475.2,MGI:MGI:1891037;gbkey=mRNA;gene=Mtrr;product=5-methyltetrahydrofolate-homocysteine methyltransferase reductase%2C transcript variant 1;transcript_id=NM_001308475.2;extra_copy_number=0
CM058253.1	Liftoff	exon	73649024	73649177	.	-	.	ID=exon-NM_001308475.2-3;Parent=rna-NM_001308475.2;Dbxref=GeneID:210009,GenBank:NM_001308475.2,MGI:MGI:1891037;gbkey=mRNA;gene=Mtrr;product=5-methyltetrahydrofolate-homocysteine methyltransferase reductase%2C transcript variant 1;transcript_id=NM_001308475.2;extra_copy_number=0
CM058253.1	Liftoff	exon	73650032	73650196	.	-	.	ID=exon-NM_001308475.2-2;Parent=rna-NM_001308475.2;Dbxref=GeneID:210009,GenBank:NM_001308475.2,MGI:MGI:1891037;gbkey=mRNA;gene=Mtrr;product=5-methyltetrahydrofolate-homocysteine methyltransferase reductase%2C transcript variant 1;transcript_id=NM_001308475.2;extra_copy_number=0
CM058253.1	Liftoff	exon	73650777	73651616	.	-	.	ID=exon-NM_001308475.2-1;Parent=rna-NM_001308475.2;Dbxref=GeneID:210009,GenBank:NM_001308475.2,MGI:MGI:1891037;gbkey=mRNA;gene=Mtrr;product=5-methyltetrahydrofolate-homocysteine methyltransferase reductase%2C transcript variant 1;transcript_id=NM_001308475.2;extra_copy_number=0
CM058253.1	Liftoff	CDS	73631767	73631911	.	-	.	ID=cds-NP_001295404.1;Parent=rna-NM_001308475.2;Dbxref=CCDS:CCDS26620.1,GeneID:210009,GenBank:NP_001295404.1,MGI:MGI:1891037;Name=NP_001295404.1;gbkey=CDS;gene=Mtrr;product=methionine synthase reductase;protein_id=NP_001295404.1;extra_copy_number=0
CM058253.1	Liftoff	CDS	73633799	73633981	.	-	.	ID=cds-NP_001295404.1;Parent=rna-NM_001308475.2;Dbxref=CCDS:CCDS26620.1,GeneID:210009,GenBank:NP_001295404.1,MGI:MGI:1891037;Name=NP_001295404.1;gbkey=CDS;gene=Mtrr;product=methionine synthase reductase;protein_id=NP_001295404.1;extra_copy_number=0
CM058253.1	Liftoff	CDS	73634079	73634171	.	-	.	ID=cds-NP_001295404.1;Parent=rna-NM_001308475.2;Dbxref=CCDS:CCDS26620.1,GeneID:210009,GenBank:NP_001295404.1,MGI:MGI:1891037;Name=NP_001295404.1;gbkey=CDS;gene=Mtrr;product=methionine synthase reductase;protein_id=NP_001295404.1;extra_copy_number=0
CM058253.1	Liftoff	CDS	73634589	73634707	.	-	.	ID=cds-NP_001295404.1;Parent=rna-NM_001308475.2;Dbxref=CCDS:CCDS26620.1,GeneID:210009,GenBank:NP_001295404.1,MGI:MGI:1891037;Name=NP_001295404.1;gbkey=CDS;gene=Mtrr;product=methionine synthase reductase;protein_id=NP_001295404.1;extra_copy_number=0
CM058253.1	Liftoff	CDS	73635547	73635733	.	-	.	ID=cds-NP_001295404.1;Parent=rna-NM_001308475.2;Dbxref=CCDS:CCDS26620.1,GeneID:210009,GenBank:NP_001295404.1,MGI:MGI:1891037;Name=NP_001295404.1;gbkey=CDS;gene=Mtrr;product=methionine synthase reductase;protein_id=NP_001295404.1;extra_copy_number=0
CM058253.1	Liftoff	CDS	73636421	73636463	.	-	.	ID=cds-NP_001295404.1;Parent=rna-NM_001308475.2;Dbxref=CCDS:CCDS26620.1,GeneID:210009,GenBank:NP_001295404.1,MGI:MGI:1891037;Name=NP_001295404.1;gbkey=CDS;gene=Mtrr;product=methionine synthase reductase;protein_id=NP_001295404.1;extra_copy_number=0
CM058253.1	Liftoff	CDS	73638251	73638431	.	-	.	ID=cds-NP_001295404.1;Parent=rna-NM_001308475.2;Dbxref=CCDS:CCDS26620.1,GeneID:210009,GenBank:NP_001295404.1,MGI:MGI:1891037;Name=NP_001295404.1;gbkey=CDS;gene=Mtrr;product=methionine synthase reductase;protein_id=NP_001295404.1;extra_copy_number=0
CM058253.1	Liftoff	CDS	73639483	73639571	.	-	.	ID=cds-NP_001295404.1;Parent=rna-NM_001308475.2;Dbxref=CCDS:CCDS26620.1,GeneID:210009,GenBank:NP_001295404.1,MGI:MGI:1891037;Name=NP_001295404.1;gbkey=CDS;gene=Mtrr;product=methionine synthase reductase;protein_id=NP_001295404.1;extra_copy_number=0
CM058253.1	Liftoff	CDS	73640549	73640702	.	-	.	ID=cds-NP_001295404.1;Parent=rna-NM_001308475.2;Dbxref=CCDS:CCDS26620.1,GeneID:210009,GenBank:NP_001295404.1,MGI:MGI:1891037;Name=NP_001295404.1;gbkey=CDS;gene=Mtrr;product=methionine synthase reductase;protein_id=NP_001295404.1;extra_copy_number=0
CM058253.1	Liftoff	CDS	73642059	73642181	.	-	.	ID=cds-NP_001295404.1;Parent=rna-NM_001308475.2;Dbxref=CCDS:CCDS26620.1,GeneID:210009,GenBank:NP_001295404.1,MGI:MGI:1891037;Name=NP_001295404.1;gbkey=CDS;gene=Mtrr;product=methionine synthase reductase;protein_id=NP_001295404.1;extra_copy_number=0
CM058253.1	Liftoff	CDS	73644499	73644871	.	-	.	ID=cds-NP_001295404.1;Parent=rna-NM_001308475.2;Dbxref=CCDS:CCDS26620.1,GeneID:210009,GenBank:NP_001295404.1,MGI:MGI:1891037;Name=NP_001295404.1;gbkey=CDS;gene=Mtrr;product=methionine synthase reductase;protein_id=NP_001295404.1;extra_copy_number=0
CM058253.1	Liftoff	CDS	73647069	73647186	.	-	.	ID=cds-NP_001295404.1;Parent=rna-NM_001308475.2;Dbxref=CCDS:CCDS26620.1,GeneID:210009,GenBank:NP_001295404.1,MGI:MGI:1891037;Name=NP_001295404.1;gbkey=CDS;gene=Mtrr;product=methionine synthase reductase;protein_id=NP_001295404.1;extra_copy_number=0
CM058253.1	Liftoff	CDS	73649024	73649177	.	-	.	ID=cds-NP_001295404.1;Parent=rna-NM_001308475.2;Dbxref=CCDS:CCDS26620.1,GeneID:210009,GenBank:NP_001295404.1,MGI:MGI:1891037;Name=NP_001295404.1;gbkey=CDS;gene=Mtrr;product=methionine synthase reductase;protein_id=NP_001295404.1;extra_copy_number=0
CM058253.1	Liftoff	CDS	73650032	73650160	.	-	.	ID=cds-NP_001295404.1;Parent=rna-NM_001308475.2;Dbxref=CCDS:CCDS26620.1,GeneID:210009,GenBank:NP_001295404.1,MGI:MGI:1891037;Name=NP_001295404.1;gbkey=CDS;gene=Mtrr;product=methionine synthase reductase;protein_id=NP_001295404.1;extra_copy_number=0
CM058253.1	Liftoff	mRNA	73630257	73651616	.	-	.	ID=rna-NM_172480.4;Parent=gene-Mtrr;Dbxref=GeneID:210009,GenBank:NM_172480.4,MGI:MGI:1891037;Name=NM_172480.4;gbkey=mRNA;gene=Mtrr;product=5-methyltetrahydrofolate-homocysteine methyltransferase reductase%2C transcript variant 2;tag=RefSeq Select;transcript_id=NM_172480.4;matches_ref_protein=True;valid_ORF=True;extra_copy_number=0
CM058253.1	Liftoff	exon	73630257	73631911	.	-	.	ID=exon-NM_172480.4-15;Parent=rna-NM_172480.4;Dbxref=GeneID:210009,GenBank:NM_172480.4,MGI:MGI:1891037;gbkey=mRNA;gene=Mtrr;product=5-methyltetrahydrofolate-homocysteine methyltransferase reductase%2C transcript variant 2;tag=RefSeq Select;transcript_id=NM_172480.4;extra_copy_number=0
CM058253.1	Liftoff	exon	73633799	73633981	.	-	.	ID=exon-NM_172480.4-14;Parent=rna-NM_172480.4;Dbxref=GeneID:210009,GenBank:NM_172480.4,MGI:MGI:1891037;gbkey=mRNA;gene=Mtrr;product=5-methyltetrahydrofolate-homocysteine methyltransferase reductase%2C transcript variant 2;tag=RefSeq Select;transcript_id=NM_172480.4;extra_copy_number=0
CM058253.1	Liftoff	exon	73634079	73634171	.	-	.	ID=exon-NM_172480.4-13;Parent=rna-NM_172480.4;Dbxref=GeneID:210009,GenBank:NM_172480.4,MGI:MGI:1891037;gbkey=mRNA;gene=Mtrr;product=5-methyltetrahydrofolate-homocysteine methyltransferase reductase%2C transcript variant 2;tag=RefSeq Select;transcript_id=NM_172480.4;extra_copy_number=0
CM058253.1	Liftoff	exon	73634589	73634707	.	-	.	ID=exon-NM_172480.4-12;Parent=rna-NM_172480.4;Dbxref=GeneID:210009,GenBank:NM_172480.4,MGI:MGI:1891037;gbkey=mRNA;gene=Mtrr;product=5-methyltetrahydrofolate-homocysteine methyltransferase reductase%2C transcript variant 2;tag=RefSeq Select;transcript_id=NM_172480.4;extra_copy_number=0
CM058253.1	Liftoff	exon	73635547	73635733	.	-	.	ID=exon-NM_172480.4-11;Parent=rna-NM_172480.4;Dbxref=GeneID:210009,GenBank:NM_172480.4,MGI:MGI:1891037;gbkey=mRNA;gene=Mtrr;product=5-methyltetrahydrofolate-homocysteine methyltransferase reductase%2C transcript variant 2;tag=RefSeq Select;transcript_id=NM_172480.4;extra_copy_number=0
CM058253.1	Liftoff	exon	73636421	73636463	.	-	.	ID=exon-NM_172480.4-10;Parent=rna-NM_172480.4;Dbxref=GeneID:210009,GenBank:NM_172480.4,MGI:MGI:1891037;gbkey=mRNA;gene=Mtrr;product=5-methyltetrahydrofolate-homocysteine methyltransferase reductase%2C transcript variant 2;tag=RefSeq Select;transcript_id=NM_172480.4;extra_copy_number=0
CM058253.1	Liftoff	exon	73638251	73638431	.	-	.	ID=exon-NM_172480.4-9;Parent=rna-NM_172480.4;Dbxref=GeneID:210009,GenBank:NM_172480.4,MGI:MGI:1891037;gbkey=mRNA;gene=Mtrr;product=5-methyltetrahydrofolate-homocysteine methyltransferase reductase%2C transcript variant 2;tag=RefSeq Select;transcript_id=NM_172480.4;extra_copy_number=0
CM058253.1	Liftoff	exon	73639483	73639571	.	-	.	ID=exon-NM_172480.4-8;Parent=rna-NM_172480.4;Dbxref=GeneID:210009,GenBank:NM_172480.4,MGI:MGI:1891037;gbkey=mRNA;gene=Mtrr;product=5-methyltetrahydrofolate-homocysteine methyltransferase reductase%2C transcript variant 2;tag=RefSeq Select;transcript_id=NM_172480.4;extra_copy_number=0
CM058253.1	Liftoff	exon	73640549	73640702	.	-	.	ID=exon-NM_172480.4-7;Parent=rna-NM_172480.4;Dbxref=GeneID:210009,GenBank:NM_172480.4,MGI:MGI:1891037;gbkey=mRNA;gene=Mtrr;product=5-methyltetrahydrofolate-homocysteine methyltransferase reductase%2C transcript variant 2;tag=RefSeq Select;transcript_id=NM_172480.4;extra_copy_number=0
CM058253.1	Liftoff	exon	73642059	73642181	.	-	.	ID=exon-NM_172480.4-6;Parent=rna-NM_172480.4;Dbxref=GeneID:210009,GenBank:NM_172480.4,MGI:MGI:1891037;gbkey=mRNA;gene=Mtrr;product=5-methyltetrahydrofolate-homocysteine methyltransferase reductase%2C transcript variant 2;tag=RefSeq Select;transcript_id=NM_172480.4;extra_copy_number=0
CM058253.1	Liftoff	exon	73644499	73644871	.	-	.	ID=exon-NM_172480.4-5;Parent=rna-NM_172480.4;Dbxref=GeneID:210009,GenBank:NM_172480.4,MGI:MGI:1891037;gbkey=mRNA;gene=Mtrr;product=5-methyltetrahydrofolate-homocysteine methyltransferase reductase%2C transcript variant 2;tag=RefSeq Select;transcript_id=NM_172480.4;extra_copy_number=0
CM058253.1	Liftoff	exon	73647069	73647186	.	-	.	ID=exon-NM_172480.4-4;Parent=rna-NM_172480.4;Dbxref=GeneID:210009,GenBank:NM_172480.4,MGI:MGI:1891037;gbkey=mRNA;gene=Mtrr;product=5-methyltetrahydrofolate-homocysteine methyltransferase reductase%2C transcript variant 2;tag=RefSeq Select;transcript_id=NM_172480.4;extra_copy_number=0
CM058253.1	Liftoff	exon	73649024	73649177	.	-	.	ID=exon-NM_172480.4-3;Parent=rna-NM_172480.4;Dbxref=GeneID:210009,GenBank:NM_172480.4,MGI:MGI:1891037;gbkey=mRNA;gene=Mtrr;product=5-methyltetrahydrofolate-homocysteine methyltransferase reductase%2C transcript variant 2;tag=RefSeq Select;transcript_id=NM_172480.4;extra_copy_number=0
CM058253.1	Liftoff	exon	73650032	73650196	.	-	.	ID=exon-NM_172480.4-2;Parent=rna-NM_172480.4;Dbxref=GeneID:210009,GenBank:NM_172480.4,MGI:MGI:1891037;gbkey=mRNA;gene=Mtrr;product=5-methyltetrahydrofolate-homocysteine methyltransferase reductase%2C transcript variant 2;tag=RefSeq Select;transcript_id=NM_172480.4;extra_copy_number=0
CM058253.1	Liftoff	exon	73651546	73651616	.	-	.	ID=exon-NM_172480.4-1;Parent=rna-NM_172480.4;Dbxref=GeneID:210009,GenBank:NM_172480.4,MGI:MGI:1891037;gbkey=mRNA;gene=Mtrr;product=5-methyltetrahydrofolate-homocysteine methyltransferase reductase%2C transcript variant 2;tag=RefSeq Select;transcript_id=NM_172480.4;extra_copy_number=0
CM058253.1	Liftoff	CDS	73631767	73631911	.	-	.	ID=cds-NP_766068.1;Parent=rna-NM_172480.4;Dbxref=CCDS:CCDS26620.1,GeneID:210009,GenBank:NP_766068.1,MGI:MGI:1891037;Name=NP_766068.1;gbkey=CDS;gene=Mtrr;product=methionine synthase reductase;protein_id=NP_766068.1;tag=RefSeq Select;extra_copy_number=0
CM058253.1	Liftoff	CDS	73633799	73633981	.	-	.	ID=cds-NP_766068.1;Parent=rna-NM_172480.4;Dbxref=CCDS:CCDS26620.1,GeneID:210009,GenBank:NP_766068.1,MGI:MGI:1891037;Name=NP_766068.1;gbkey=CDS;gene=Mtrr;product=methionine synthase reductase;protein_id=NP_766068.1;tag=RefSeq Select;extra_copy_number=0
CM058253.1	Liftoff	CDS	73634079	73634171	.	-	.	ID=cds-NP_766068.1;Parent=rna-NM_172480.4;Dbxref=CCDS:CCDS26620.1,GeneID:210009,GenBank:NP_766068.1,MGI:MGI:1891037;Name=NP_766068.1;gbkey=CDS;gene=Mtrr;product=methionine synthase reductase;protein_id=NP_766068.1;tag=RefSeq Select;extra_copy_number=0
CM058253.1	Liftoff	CDS	73634589	73634707	.	-	.	ID=cds-NP_766068.1;Parent=rna-NM_172480.4;Dbxref=CCDS:CCDS26620.1,GeneID:210009,GenBank:NP_766068.1,MGI:MGI:1891037;Name=NP_766068.1;gbkey=CDS;gene=Mtrr;product=methionine synthase reductase;protein_id=NP_766068.1;tag=RefSeq Select;extra_copy_number=0
CM058253.1	Liftoff	CDS	73635547	73635733	.	-	.	ID=cds-NP_766068.1;Parent=rna-NM_172480.4;Dbxref=CCDS:CCDS26620.1,GeneID:210009,GenBank:NP_766068.1,MGI:MGI:1891037;Name=NP_766068.1;gbkey=CDS;gene=Mtrr;product=methionine synthase reductase;protein_id=NP_766068.1;tag=RefSeq Select;extra_copy_number=0
CM058253.1	Liftoff	CDS	73636421	73636463	.	-	.	ID=cds-NP_766068.1;Parent=rna-NM_172480.4;Dbxref=CCDS:CCDS26620.1,GeneID:210009,GenBank:NP_766068.1,MGI:MGI:1891037;Name=NP_766068.1;gbkey=CDS;gene=Mtrr;product=methionine synthase reductase;protein_id=NP_766068.1;tag=RefSeq Select;extra_copy_number=0
CM058253.1	Liftoff	CDS	73638251	73638431	.	-	.	ID=cds-NP_766068.1;Parent=rna-NM_172480.4;Dbxref=CCDS:CCDS26620.1,GeneID:210009,GenBank:NP_766068.1,MGI:MGI:1891037;Name=NP_766068.1;gbkey=CDS;gene=Mtrr;product=methionine synthase reductase;protein_id=NP_766068.1;tag=RefSeq Select;extra_copy_number=0
CM058253.1	Liftoff	CDS	73639483	73639571	.	-	.	ID=cds-NP_766068.1;Parent=rna-NM_172480.4;Dbxref=CCDS:CCDS26620.1,GeneID:210009,GenBank:NP_766068.1,MGI:MGI:1891037;Name=NP_766068.1;gbkey=CDS;gene=Mtrr;product=methionine synthase reductase;protein_id=NP_766068.1;tag=RefSeq Select;extra_copy_number=0
CM058253.1	Liftoff	CDS	73640549	73640702	.	-	.	ID=cds-NP_766068.1;Parent=rna-NM_172480.4;Dbxref=CCDS:CCDS26620.1,GeneID:210009,GenBank:NP_766068.1,MGI:MGI:1891037;Name=NP_766068.1;gbkey=CDS;gene=Mtrr;product=methionine synthase reductase;protein_id=NP_766068.1;tag=RefSeq Select;extra_copy_number=0
CM058253.1	Liftoff	CDS	73642059	73642181	.	-	.	ID=cds-NP_766068.1;Parent=rna-NM_172480.4;Dbxref=CCDS:CCDS26620.1,GeneID:210009,GenBank:NP_766068.1,MGI:MGI:1891037;Name=NP_766068.1;gbkey=CDS;gene=Mtrr;product=methionine synthase reductase;protein_id=NP_766068.1;tag=RefSeq Select;extra_copy_number=0
CM058253.1	Liftoff	CDS	73644499	73644871	.	-	.	ID=cds-NP_766068.1;Parent=rna-NM_172480.4;Dbxref=CCDS:CCDS26620.1,GeneID:210009,GenBank:NP_766068.1,MGI:MGI:1891037;Name=NP_766068.1;gbkey=CDS;gene=Mtrr;product=methionine synthase reductase;protein_id=NP_766068.1;tag=RefSeq Select;extra_copy_number=0
CM058253.1	Liftoff	CDS	73647069	73647186	.	-	.	ID=cds-NP_766068.1;Parent=rna-NM_172480.4;Dbxref=CCDS:CCDS26620.1,GeneID:210009,GenBank:NP_766068.1,MGI:MGI:1891037;Name=NP_766068.1;gbkey=CDS;gene=Mtrr;product=methionine synthase reductase;protein_id=NP_766068.1;tag=RefSeq Select;extra_copy_number=0
CM058253.1	Liftoff	CDS	73649024	73649177	.	-	.	ID=cds-NP_766068.1;Parent=rna-NM_172480.4;Dbxref=CCDS:CCDS26620.1,GeneID:210009,GenBank:NP_766068.1,MGI:MGI:1891037;Name=NP_766068.1;gbkey=CDS;gene=Mtrr;product=methionine synthase reductase;protein_id=NP_766068.1;tag=RefSeq Select;extra_copy_number=0
CM058253.1	Liftoff	CDS	73650032	73650160	.	-	.	ID=cds-NP_766068.1;Parent=rna-NM_172480.4;Dbxref=CCDS:CCDS26620.1,GeneID:210009,GenBank:NP_766068.1,MGI:MGI:1891037;Name=NP_766068.1;gbkey=CDS;gene=Mtrr;product=methionine synthase reductase;protein_id=NP_766068.1;tag=RefSeq Select;extra_copy_number=0
CM058253.1	Liftoff	mRNA	73630760	73651563	.	-	.	ID=rna-XM_006517179.4;Parent=gene-Mtrr;Dbxref=GeneID:210009,GenBank:XM_006517179.4,MGI:MGI:1891037;Name=XM_006517179.4;gbkey=mRNA;gene=Mtrr;model_evidence=Supporting evidence includes similarity to: 2 mRNAs%2C 19 ESTs%2C 5 Proteins%2C 299 long SRA reads%2C and 99%25 coverage of the annotated genomic feature by RNAseq alignments%2C including 22 samples with support for all annotated introns;product=5-methyltetrahydrofolate-homocysteine methyltransferase reductase%2C transcript variant X1;transcript_id=XM_006517179.4;matches_ref_protein=True;valid_ORF=True;extra_copy_number=0
CM058253.1	Liftoff	exon	73630760	73631911	.	-	.	ID=exon-XM_006517179.4-15;Parent=rna-XM_006517179.4;Dbxref=GeneID:210009,GenBank:XM_006517179.4,MGI:MGI:1891037;gbkey=mRNA;gene=Mtrr;product=5-methyltetrahydrofolate-homocysteine methyltransferase reductase%2C transcript variant X1;transcript_id=XM_006517179.4;extra_copy_number=0
CM058253.1	Liftoff	exon	73633799	73633981	.	-	.	ID=exon-XM_006517179.4-14;Parent=rna-XM_006517179.4;Dbxref=GeneID:210009,GenBank:XM_006517179.4,MGI:MGI:1891037;gbkey=mRNA;gene=Mtrr;product=5-methyltetrahydrofolate-homocysteine methyltransferase reductase%2C transcript variant X1;transcript_id=XM_006517179.4;extra_copy_number=0
CM058253.1	Liftoff	exon	73634079	73634171	.	-	.	ID=exon-XM_006517179.4-13;Parent=rna-XM_006517179.4;Dbxref=GeneID:210009,GenBank:XM_006517179.4,MGI:MGI:1891037;gbkey=mRNA;gene=Mtrr;product=5-methyltetrahydrofolate-homocysteine methyltransferase reductase%2C transcript variant X1;transcript_id=XM_006517179.4;extra_copy_number=0
CM058253.1	Liftoff	exon	73634589	73634707	.	-	.	ID=exon-XM_006517179.4-12;Parent=rna-XM_006517179.4;Dbxref=GeneID:210009,GenBank:XM_006517179.4,MGI:MGI:1891037;gbkey=mRNA;gene=Mtrr;product=5-methyltetrahydrofolate-homocysteine methyltransferase reductase%2C transcript variant X1;transcript_id=XM_006517179.4;extra_copy_number=0
CM058253.1	Liftoff	exon	73635547	73635733	.	-	.	ID=exon-XM_006517179.4-11;Parent=rna-XM_006517179.4;Dbxref=GeneID:210009,GenBank:XM_006517179.4,MGI:MGI:1891037;gbkey=mRNA;gene=Mtrr;product=5-methyltetrahydrofolate-homocysteine methyltransferase reductase%2C transcript variant X1;transcript_id=XM_006517179.4;extra_copy_number=0
CM058253.1	Liftoff	exon	73636421	73636463	.	-	.	ID=exon-XM_006517179.4-10;Parent=rna-XM_006517179.4;Dbxref=GeneID:210009,GenBank:XM_006517179.4,MGI:MGI:1891037;gbkey=mRNA;gene=Mtrr;product=5-methyltetrahydrofolate-homocysteine methyltransferase reductase%2C transcript variant X1;transcript_id=XM_006517179.4;extra_copy_number=0
CM058253.1	Liftoff	exon	73638251	73638431	.	-	.	ID=exon-XM_006517179.4-9;Parent=rna-XM_006517179.4;Dbxref=GeneID:210009,GenBank:XM_006517179.4,MGI:MGI:1891037;gbkey=mRNA;gene=Mtrr;product=5-methyltetrahydrofolate-homocysteine methyltransferase reductase%2C transcript variant X1;transcript_id=XM_006517179.4;extra_copy_number=0
CM058253.1	Liftoff	exon	73639483	73639571	.	-	.	ID=exon-XM_006517179.4-8;Parent=rna-XM_006517179.4;Dbxref=GeneID:210009,GenBank:XM_006517179.4,MGI:MGI:1891037;gbkey=mRNA;gene=Mtrr;product=5-methyltetrahydrofolate-homocysteine methyltransferase reductase%2C transcript variant X1;transcript_id=XM_006517179.4;extra_copy_number=0
CM058253.1	Liftoff	exon	73640549	73640702	.	-	.	ID=exon-XM_006517179.4-7;Parent=rna-XM_006517179.4;Dbxref=GeneID:210009,GenBank:XM_006517179.4,MGI:MGI:1891037;gbkey=mRNA;gene=Mtrr;product=5-methyltetrahydrofolate-homocysteine methyltransferase reductase%2C transcript variant X1;transcript_id=XM_006517179.4;extra_copy_number=0
CM058253.1	Liftoff	exon	73642059	73642181	.	-	.	ID=exon-XM_006517179.4-6;Parent=rna-XM_006517179.4;Dbxref=GeneID:210009,GenBank:XM_006517179.4,MGI:MGI:1891037;gbkey=mRNA;gene=Mtrr;product=5-methyltetrahydrofolate-homocysteine methyltransferase reductase%2C transcript variant X1;transcript_id=XM_006517179.4;extra_copy_number=0
CM058253.1	Liftoff	exon	73644499	73644871	.	-	.	ID=exon-XM_006517179.4-5;Parent=rna-XM_006517179.4;Dbxref=GeneID:210009,GenBank:XM_006517179.4,MGI:MGI:1891037;gbkey=mRNA;gene=Mtrr;product=5-methyltetrahydrofolate-homocysteine methyltransferase reductase%2C transcript variant X1;transcript_id=XM_006517179.4;extra_copy_number=0
CM058253.1	Liftoff	exon	73647069	73647186	.	-	.	ID=exon-XM_006517179.4-4;Parent=rna-XM_006517179.4;Dbxref=GeneID:210009,GenBank:XM_006517179.4,MGI:MGI:1891037;gbkey=mRNA;gene=Mtrr;product=5-methyltetrahydrofolate-homocysteine methyltransferase reductase%2C transcript variant X1;transcript_id=XM_006517179.4;extra_copy_number=0
CM058253.1	Liftoff	exon	73649024	73649177	.	-	.	ID=exon-XM_006517179.4-3;Parent=rna-XM_006517179.4;Dbxref=GeneID:210009,GenBank:XM_006517179.4,MGI:MGI:1891037;gbkey=mRNA;gene=Mtrr;product=5-methyltetrahydrofolate-homocysteine methyltransferase reductase%2C transcript variant X1;transcript_id=XM_006517179.4;extra_copy_number=0
CM058253.1	Liftoff	exon	73650032	73650196	.	-	.	ID=exon-XM_006517179.4-2;Parent=rna-XM_006517179.4;Dbxref=GeneID:210009,GenBank:XM_006517179.4,MGI:MGI:1891037;gbkey=mRNA;gene=Mtrr;product=5-methyltetrahydrofolate-homocysteine methyltransferase reductase%2C transcript variant X1;transcript_id=XM_006517179.4;extra_copy_number=0
CM058253.1	Liftoff	exon	73651102	73651563	.	-	.	ID=exon-XM_006517179.4-1;Parent=rna-XM_006517179.4;Dbxref=GeneID:210009,GenBank:XM_006517179.4,MGI:MGI:1891037;gbkey=mRNA;gene=Mtrr;product=5-methyltetrahydrofolate-homocysteine methyltransferase reductase%2C transcript variant X1;transcript_id=XM_006517179.4;extra_copy_number=0
CM058253.1	Liftoff	CDS	73631767	73631911	.	-	.	ID=cds-XP_006517242.1;Parent=rna-XM_006517179.4;Dbxref=GeneID:210009,GenBank:XP_006517242.1,MGI:MGI:1891037;Name=XP_006517242.1;gbkey=CDS;gene=Mtrr;product=methionine synthase reductase isoform X1;protein_id=XP_006517242.1;extra_copy_number=0
CM058253.1	Liftoff	CDS	73633799	73633981	.	-	.	ID=cds-XP_006517242.1;Parent=rna-XM_006517179.4;Dbxref=GeneID:210009,GenBank:XP_006517242.1,MGI:MGI:1891037;Name=XP_006517242.1;gbkey=CDS;gene=Mtrr;product=methionine synthase reductase isoform X1;protein_id=XP_006517242.1;extra_copy_number=0
CM058253.1	Liftoff	CDS	73634079	73634171	.	-	.	ID=cds-XP_006517242.1;Parent=rna-XM_006517179.4;Dbxref=GeneID:210009,GenBank:XP_006517242.1,MGI:MGI:1891037;Name=XP_006517242.1;gbkey=CDS;gene=Mtrr;product=methionine synthase reductase isoform X1;protein_id=XP_006517242.1;extra_copy_number=0
CM058253.1	Liftoff	CDS	73634589	73634707	.	-	.	ID=cds-XP_006517242.1;Parent=rna-XM_006517179.4;Dbxref=GeneID:210009,GenBank:XP_006517242.1,MGI:MGI:1891037;Name=XP_006517242.1;gbkey=CDS;gene=Mtrr;product=methionine synthase reductase isoform X1;protein_id=XP_006517242.1;extra_copy_number=0
CM058253.1	Liftoff	CDS	73635547	73635733	.	-	.	ID=cds-XP_006517242.1;Parent=rna-XM_006517179.4;Dbxref=GeneID:210009,GenBank:XP_006517242.1,MGI:MGI:1891037;Name=XP_006517242.1;gbkey=CDS;gene=Mtrr;product=methionine synthase reductase isoform X1;protein_id=XP_006517242.1;extra_copy_number=0
CM058253.1	Liftoff	CDS	73636421	73636463	.	-	.	ID=cds-XP_006517242.1;Parent=rna-XM_006517179.4;Dbxref=GeneID:210009,GenBank:XP_006517242.1,MGI:MGI:1891037;Name=XP_006517242.1;gbkey=CDS;gene=Mtrr;product=methionine synthase reductase isoform X1;protein_id=XP_006517242.1;extra_copy_number=0
CM058253.1	Liftoff	CDS	73638251	73638431	.	-	.	ID=cds-XP_006517242.1;Parent=rna-XM_006517179.4;Dbxref=GeneID:210009,GenBank:XP_006517242.1,MGI:MGI:1891037;Name=XP_006517242.1;gbkey=CDS;gene=Mtrr;product=methionine synthase reductase isoform X1;protein_id=XP_006517242.1;extra_copy_number=0
CM058253.1	Liftoff	CDS	73639483	73639571	.	-	.	ID=cds-XP_006517242.1;Parent=rna-XM_006517179.4;Dbxref=GeneID:210009,GenBank:XP_006517242.1,MGI:MGI:1891037;Name=XP_006517242.1;gbkey=CDS;gene=Mtrr;product=methionine synthase reductase isoform X1;protein_id=XP_006517242.1;extra_copy_number=0
CM058253.1	Liftoff	CDS	73640549	73640702	.	-	.	ID=cds-XP_006517242.1;Parent=rna-XM_006517179.4;Dbxref=GeneID:210009,GenBank:XP_006517242.1,MGI:MGI:1891037;Name=XP_006517242.1;gbkey=CDS;gene=Mtrr;product=methionine synthase reductase isoform X1;protein_id=XP_006517242.1;extra_copy_number=0
CM058253.1	Liftoff	CDS	73642059	73642181	.	-	.	ID=cds-XP_006517242.1;Parent=rna-XM_006517179.4;Dbxref=GeneID:210009,GenBank:XP_006517242.1,MGI:MGI:1891037;Name=XP_006517242.1;gbkey=CDS;gene=Mtrr;product=methionine synthase reductase isoform X1;protein_id=XP_006517242.1;extra_copy_number=0
CM058253.1	Liftoff	CDS	73644499	73644871	.	-	.	ID=cds-XP_006517242.1;Parent=rna-XM_006517179.4;Dbxref=GeneID:210009,GenBank:XP_006517242.1,MGI:MGI:1891037;Name=XP_006517242.1;gbkey=CDS;gene=Mtrr;product=methionine synthase reductase isoform X1;protein_id=XP_006517242.1;extra_copy_number=0
CM058253.1	Liftoff	CDS	73647069	73647186	.	-	.	ID=cds-XP_006517242.1;Parent=rna-XM_006517179.4;Dbxref=GeneID:210009,GenBank:XP_006517242.1,MGI:MGI:1891037;Name=XP_006517242.1;gbkey=CDS;gene=Mtrr;product=methionine synthase reductase isoform X1;protein_id=XP_006517242.1;extra_copy_number=0
CM058253.1	Liftoff	CDS	73649024	73649177	.	-	.	ID=cds-XP_006517242.1;Parent=rna-XM_006517179.4;Dbxref=GeneID:210009,GenBank:XP_006517242.1,MGI:MGI:1891037;Name=XP_006517242.1;gbkey=CDS;gene=Mtrr;product=methionine synthase reductase isoform X1;protein_id=XP_006517242.1;extra_copy_number=0
CM058253.1	Liftoff	CDS	73650032	73650160	.	-	.	ID=cds-XP_006517242.1;Parent=rna-XM_006517179.4;Dbxref=GeneID:210009,GenBank:XP_006517242.1,MGI:MGI:1891037;Name=XP_006517242.1;gbkey=CDS;gene=Mtrr;product=methionine synthase reductase isoform X1;protein_id=XP_006517242.1;extra_copy_number=0
CM058253.1	Liftoff	mRNA	73630760	73651635	.	-	.	ID=rna-XM_006517181.4;Parent=gene-Mtrr;Dbxref=GeneID:210009,GenBank:XM_006517181.4,MGI:MGI:1891037;Name=XM_006517181.4;gbkey=mRNA;gene=Mtrr;model_evidence=Supporting evidence includes similarity to: 2 mRNAs%2C 17 ESTs%2C 5 Proteins%2C 305 long SRA reads%2C and 99%25 coverage of the annotated genomic feature by RNAseq alignments%2C including 39 samples with support for all annotated introns;product=5-methyltetrahydrofolate-homocysteine methyltransferase reductase%2C transcript variant X2;transcript_id=XM_006517181.4;matches_ref_protein=True;valid_ORF=True;extra_copy_number=0
CM058253.1	Liftoff	exon	73630760	73631911	.	-	.	ID=exon-XM_006517181.4-15;Parent=rna-XM_006517181.4;Dbxref=GeneID:210009,GenBank:XM_006517181.4,MGI:MGI:1891037;gbkey=mRNA;gene=Mtrr;product=5-methyltetrahydrofolate-homocysteine methyltransferase reductase%2C transcript variant X2;transcript_id=XM_006517181.4;extra_copy_number=0
CM058253.1	Liftoff	exon	73633799	73633981	.	-	.	ID=exon-XM_006517181.4-14;Parent=rna-XM_006517181.4;Dbxref=GeneID:210009,GenBank:XM_006517181.4,MGI:MGI:1891037;gbkey=mRNA;gene=Mtrr;product=5-methyltetrahydrofolate-homocysteine methyltransferase reductase%2C transcript variant X2;transcript_id=XM_006517181.4;extra_copy_number=0
CM058253.1	Liftoff	exon	73634079	73634171	.	-	.	ID=exon-XM_006517181.4-13;Parent=rna-XM_006517181.4;Dbxref=GeneID:210009,GenBank:XM_006517181.4,MGI:MGI:1891037;gbkey=mRNA;gene=Mtrr;product=5-methyltetrahydrofolate-homocysteine methyltransferase reductase%2C transcript variant X2;transcript_id=XM_006517181.4;extra_copy_number=0
CM058253.1	Liftoff	exon	73634589	73634707	.	-	.	ID=exon-XM_006517181.4-12;Parent=rna-XM_006517181.4;Dbxref=GeneID:210009,GenBank:XM_006517181.4,MGI:MGI:1891037;gbkey=mRNA;gene=Mtrr;product=5-methyltetrahydrofolate-homocysteine methyltransferase reductase%2C transcript variant X2;transcript_id=XM_006517181.4;extra_copy_number=0
CM058253.1	Liftoff	exon	73635547	73635733	.	-	.	ID=exon-XM_006517181.4-11;Parent=rna-XM_006517181.4;Dbxref=GeneID:210009,GenBank:XM_006517181.4,MGI:MGI:1891037;gbkey=mRNA;gene=Mtrr;product=5-methyltetrahydrofolate-homocysteine methyltransferase reductase%2C transcript variant X2;transcript_id=XM_006517181.4;extra_copy_number=0
CM058253.1	Liftoff	exon	73636421	73636463	.	-	.	ID=exon-XM_006517181.4-10;Parent=rna-XM_006517181.4;Dbxref=GeneID:210009,GenBank:XM_006517181.4,MGI:MGI:1891037;gbkey=mRNA;gene=Mtrr;product=5-methyltetrahydrofolate-homocysteine methyltransferase reductase%2C transcript variant X2;transcript_id=XM_006517181.4;extra_copy_number=0
CM058253.1	Liftoff	exon	73638251	73638431	.	-	.	ID=exon-XM_006517181.4-9;Parent=rna-XM_006517181.4;Dbxref=GeneID:210009,GenBank:XM_006517181.4,MGI:MGI:1891037;gbkey=mRNA;gene=Mtrr;product=5-methyltetrahydrofolate-homocysteine methyltransferase reductase%2C transcript variant X2;transcript_id=XM_006517181.4;extra_copy_number=0
CM058253.1	Liftoff	exon	73639483	73639571	.	-	.	ID=exon-XM_006517181.4-8;Parent=rna-XM_006517181.4;Dbxref=GeneID:210009,GenBank:XM_006517181.4,MGI:MGI:1891037;gbkey=mRNA;gene=Mtrr;product=5-methyltetrahydrofolate-homocysteine methyltransferase reductase%2C transcript variant X2;transcript_id=XM_006517181.4;extra_copy_number=0
CM058253.1	Liftoff	exon	73640549	73640702	.	-	.	ID=exon-XM_006517181.4-7;Parent=rna-XM_006517181.4;Dbxref=GeneID:210009,GenBank:XM_006517181.4,MGI:MGI:1891037;gbkey=mRNA;gene=Mtrr;product=5-methyltetrahydrofolate-homocysteine methyltransferase reductase%2C transcript variant X2;transcript_id=XM_006517181.4;extra_copy_number=0
CM058253.1	Liftoff	exon	73642059	73642181	.	-	.	ID=exon-XM_006517181.4-6;Parent=rna-XM_006517181.4;Dbxref=GeneID:210009,GenBank:XM_006517181.4,MGI:MGI:1891037;gbkey=mRNA;gene=Mtrr;product=5-methyltetrahydrofolate-homocysteine methyltransferase reductase%2C transcript variant X2;transcript_id=XM_006517181.4;extra_copy_number=0
CM058253.1	Liftoff	exon	73644499	73644871	.	-	.	ID=exon-XM_006517181.4-5;Parent=rna-XM_006517181.4;Dbxref=GeneID:210009,GenBank:XM_006517181.4,MGI:MGI:1891037;gbkey=mRNA;gene=Mtrr;product=5-methyltetrahydrofolate-homocysteine methyltransferase reductase%2C transcript variant X2;transcript_id=XM_006517181.4;extra_copy_number=0
CM058253.1	Liftoff	exon	73647069	73647186	.	-	.	ID=exon-XM_006517181.4-4;Parent=rna-XM_006517181.4;Dbxref=GeneID:210009,GenBank:XM_006517181.4,MGI:MGI:1891037;gbkey=mRNA;gene=Mtrr;product=5-methyltetrahydrofolate-homocysteine methyltransferase reductase%2C transcript variant X2;transcript_id=XM_006517181.4;extra_copy_number=0
CM058253.1	Liftoff	exon	73649024	73649177	.	-	.	ID=exon-XM_006517181.4-3;Parent=rna-XM_006517181.4;Dbxref=GeneID:210009,GenBank:XM_006517181.4,MGI:MGI:1891037;gbkey=mRNA;gene=Mtrr;product=5-methyltetrahydrofolate-homocysteine methyltransferase reductase%2C transcript variant X2;transcript_id=XM_006517181.4;extra_copy_number=0
CM058253.1	Liftoff	exon	73650032	73650196	.	-	.	ID=exon-XM_006517181.4-2;Parent=rna-XM_006517181.4;Dbxref=GeneID:210009,GenBank:XM_006517181.4,MGI:MGI:1891037;gbkey=mRNA;gene=Mtrr;product=5-methyltetrahydrofolate-homocysteine methyltransferase reductase%2C transcript variant X2;transcript_id=XM_006517181.4;extra_copy_number=0
CM058253.1	Liftoff	exon	73651284	73651635	.	-	.	ID=exon-XM_006517181.4-1;Parent=rna-XM_006517181.4;Dbxref=GeneID:210009,GenBank:XM_006517181.4,MGI:MGI:1891037;gbkey=mRNA;gene=Mtrr;product=5-methyltetrahydrofolate-homocysteine methyltransferase reductase%2C transcript variant X2;transcript_id=XM_006517181.4;extra_copy_number=0
CM058253.1	Liftoff	CDS	73631767	73631911	.	-	.	ID=cds-XP_006517244.1;Parent=rna-XM_006517181.4;Dbxref=GeneID:210009,GenBank:XP_006517244.1,MGI:MGI:1891037;Name=XP_006517244.1;gbkey=CDS;gene=Mtrr;product=methionine synthase reductase isoform X1;protein_id=XP_006517244.1;extra_copy_number=0
CM058253.1	Liftoff	CDS	73633799	73633981	.	-	.	ID=cds-XP_006517244.1;Parent=rna-XM_006517181.4;Dbxref=GeneID:210009,GenBank:XP_006517244.1,MGI:MGI:1891037;Name=XP_006517244.1;gbkey=CDS;gene=Mtrr;product=methionine synthase reductase isoform X1;protein_id=XP_006517244.1;extra_copy_number=0
CM058253.1	Liftoff	CDS	73634079	73634171	.	-	.	ID=cds-XP_006517244.1;Parent=rna-XM_006517181.4;Dbxref=GeneID:210009,GenBank:XP_006517244.1,MGI:MGI:1891037;Name=XP_006517244.1;gbkey=CDS;gene=Mtrr;product=methionine synthase reductase isoform X1;protein_id=XP_006517244.1;extra_copy_number=0
CM058253.1	Liftoff	CDS	73634589	73634707	.	-	.	ID=cds-XP_006517244.1;Parent=rna-XM_006517181.4;Dbxref=GeneID:210009,GenBank:XP_006517244.1,MGI:MGI:1891037;Name=XP_006517244.1;gbkey=CDS;gene=Mtrr;product=methionine synthase reductase isoform X1;protein_id=XP_006517244.1;extra_copy_number=0
CM058253.1	Liftoff	CDS	73635547	73635733	.	-	.	ID=cds-XP_006517244.1;Parent=rna-XM_006517181.4;Dbxref=GeneID:210009,GenBank:XP_006517244.1,MGI:MGI:1891037;Name=XP_006517244.1;gbkey=CDS;gene=Mtrr;product=methionine synthase reductase isoform X1;protein_id=XP_006517244.1;extra_copy_number=0
CM058253.1	Liftoff	CDS	73636421	73636463	.	-	.	ID=cds-XP_006517244.1;Parent=rna-XM_006517181.4;Dbxref=GeneID:210009,GenBank:XP_006517244.1,MGI:MGI:1891037;Name=XP_006517244.1;gbkey=CDS;gene=Mtrr;product=methionine synthase reductase isoform X1;protein_id=XP_006517244.1;extra_copy_number=0
CM058253.1	Liftoff	CDS	73638251	73638431	.	-	.	ID=cds-XP_006517244.1;Parent=rna-XM_006517181.4;Dbxref=GeneID:210009,GenBank:XP_006517244.1,MGI:MGI:1891037;Name=XP_006517244.1;gbkey=CDS;gene=Mtrr;product=methionine synthase reductase isoform X1;protein_id=XP_006517244.1;extra_copy_number=0
CM058253.1	Liftoff	CDS	73639483	73639571	.	-	.	ID=cds-XP_006517244.1;Parent=rna-XM_006517181.4;Dbxref=GeneID:210009,GenBank:XP_006517244.1,MGI:MGI:1891037;Name=XP_006517244.1;gbkey=CDS;gene=Mtrr;product=methionine synthase reductase isoform X1;protein_id=XP_006517244.1;extra_copy_number=0
CM058253.1	Liftoff	CDS	73640549	73640702	.	-	.	ID=cds-XP_006517244.1;Parent=rna-XM_006517181.4;Dbxref=GeneID:210009,GenBank:XP_006517244.1,MGI:MGI:1891037;Name=XP_006517244.1;gbkey=CDS;gene=Mtrr;product=methionine synthase reductase isoform X1;protein_id=XP_006517244.1;extra_copy_number=0
CM058253.1	Liftoff	CDS	73642059	73642181	.	-	.	ID=cds-XP_006517244.1;Parent=rna-XM_006517181.4;Dbxref=GeneID:210009,GenBank:XP_006517244.1,MGI:MGI:1891037;Name=XP_006517244.1;gbkey=CDS;gene=Mtrr;product=methionine synthase reductase isoform X1;protein_id=XP_006517244.1;extra_copy_number=0
CM058253.1	Liftoff	CDS	73644499	73644871	.	-	.	ID=cds-XP_006517244.1;Parent=rna-XM_006517181.4;Dbxref=GeneID:210009,GenBank:XP_006517244.1,MGI:MGI:1891037;Name=XP_006517244.1;gbkey=CDS;gene=Mtrr;product=methionine synthase reductase isoform X1;protein_id=XP_006517244.1;extra_copy_number=0
CM058253.1	Liftoff	CDS	73647069	73647186	.	-	.	ID=cds-XP_006517244.1;Parent=rna-XM_006517181.4;Dbxref=GeneID:210009,GenBank:XP_006517244.1,MGI:MGI:1891037;Name=XP_006517244.1;gbkey=CDS;gene=Mtrr;product=methionine synthase reductase isoform X1;protein_id=XP_006517244.1;extra_copy_number=0
CM058253.1	Liftoff	CDS	73649024	73649177	.	-	.	ID=cds-XP_006517244.1;Parent=rna-XM_006517181.4;Dbxref=GeneID:210009,GenBank:XP_006517244.1,MGI:MGI:1891037;Name=XP_006517244.1;gbkey=CDS;gene=Mtrr;product=methionine synthase reductase isoform X1;protein_id=XP_006517244.1;extra_copy_number=0
CM058253.1	Liftoff	CDS	73650032	73650160	.	-	.	ID=cds-XP_006517244.1;Parent=rna-XM_006517181.4;Dbxref=GeneID:210009,GenBank:XP_006517244.1,MGI:MGI:1891037;Name=XP_006517244.1;gbkey=CDS;gene=Mtrr;product=methionine synthase reductase isoform X1;protein_id=XP_006517244.1;extra_copy_number=0
CM058253.1	Liftoff	mRNA	73630760	73651539	.	-	.	ID=rna-XM_006517182.1;Parent=gene-Mtrr;Dbxref=GeneID:210009,GenBank:XM_006517182.1,MGI:MGI:1891037;Name=XM_006517182.1;gbkey=mRNA;gene=Mtrr;model_evidence=Supporting evidence includes similarity to: 2 mRNAs%2C 15 ESTs%2C 5 Proteins%2C 293 long SRA reads%2C and 99%25 coverage of the annotated genomic feature by RNAseq alignments%2C including 9 samples with support for all annotated introns;product=5-methyltetrahydrofolate-homocysteine methyltransferase reductase%2C transcript variant X3;transcript_id=XM_006517182.1;matches_ref_protein=True;valid_ORF=True;extra_copy_number=0
CM058253.1	Liftoff	exon	73630760	73631911	.	-	.	ID=exon-XM_006517182.1-15;Parent=rna-XM_006517182.1;Dbxref=GeneID:210009,GenBank:XM_006517182.1,MGI:MGI:1891037;gbkey=mRNA;gene=Mtrr;product=5-methyltetrahydrofolate-homocysteine methyltransferase reductase%2C transcript variant X3;transcript_id=XM_006517182.1;extra_copy_number=0
CM058253.1	Liftoff	exon	73633799	73633981	.	-	.	ID=exon-XM_006517182.1-14;Parent=rna-XM_006517182.1;Dbxref=GeneID:210009,GenBank:XM_006517182.1,MGI:MGI:1891037;gbkey=mRNA;gene=Mtrr;product=5-methyltetrahydrofolate-homocysteine methyltransferase reductase%2C transcript variant X3;transcript_id=XM_006517182.1;extra_copy_number=0
CM058253.1	Liftoff	exon	73634079	73634171	.	-	.	ID=exon-XM_006517182.1-13;Parent=rna-XM_006517182.1;Dbxref=GeneID:210009,GenBank:XM_006517182.1,MGI:MGI:1891037;gbkey=mRNA;gene=Mtrr;product=5-methyltetrahydrofolate-homocysteine methyltransferase reductase%2C transcript variant X3;transcript_id=XM_006517182.1;extra_copy_number=0
CM058253.1	Liftoff	exon	73634589	73634707	.	-	.	ID=exon-XM_006517182.1-12;Parent=rna-XM_006517182.1;Dbxref=GeneID:210009,GenBank:XM_006517182.1,MGI:MGI:1891037;gbkey=mRNA;gene=Mtrr;product=5-methyltetrahydrofolate-homocysteine methyltransferase reductase%2C transcript variant X3;transcript_id=XM_006517182.1;extra_copy_number=0
CM058253.1	Liftoff	exon	73635547	73635733	.	-	.	ID=exon-XM_006517182.1-11;Parent=rna-XM_006517182.1;Dbxref=GeneID:210009,GenBank:XM_006517182.1,MGI:MGI:1891037;gbkey=mRNA;gene=Mtrr;product=5-methyltetrahydrofolate-homocysteine methyltransferase reductase%2C transcript variant X3;transcript_id=XM_006517182.1;extra_copy_number=0
CM058253.1	Liftoff	exon	73636421	73636463	.	-	.	ID=exon-XM_006517182.1-10;Parent=rna-XM_006517182.1;Dbxref=GeneID:210009,GenBank:XM_006517182.1,MGI:MGI:1891037;gbkey=mRNA;gene=Mtrr;product=5-methyltetrahydrofolate-homocysteine methyltransferase reductase%2C transcript variant X3;transcript_id=XM_006517182.1;extra_copy_number=0
CM058253.1	Liftoff	exon	73638251	73638431	.	-	.	ID=exon-XM_006517182.1-9;Parent=rna-XM_006517182.1;Dbxref=GeneID:210009,GenBank:XM_006517182.1,MGI:MGI:1891037;gbkey=mRNA;gene=Mtrr;product=5-methyltetrahydrofolate-homocysteine methyltransferase reductase%2C transcript variant X3;transcript_id=XM_006517182.1;extra_copy_number=0
CM058253.1	Liftoff	exon	73639483	73639571	.	-	.	ID=exon-XM_006517182.1-8;Parent=rna-XM_006517182.1;Dbxref=GeneID:210009,GenBank:XM_006517182.1,MGI:MGI:1891037;gbkey=mRNA;gene=Mtrr;product=5-methyltetrahydrofolate-homocysteine methyltransferase reductase%2C transcript variant X3;transcript_id=XM_006517182.1;extra_copy_number=0
CM058253.1	Liftoff	exon	73640549	73640702	.	-	.	ID=exon-XM_006517182.1-7;Parent=rna-XM_006517182.1;Dbxref=GeneID:210009,GenBank:XM_006517182.1,MGI:MGI:1891037;gbkey=mRNA;gene=Mtrr;product=5-methyltetrahydrofolate-homocysteine methyltransferase reductase%2C transcript variant X3;transcript_id=XM_006517182.1;extra_copy_number=0
CM058253.1	Liftoff	exon	73642059	73642181	.	-	.	ID=exon-XM_006517182.1-6;Parent=rna-XM_006517182.1;Dbxref=GeneID:210009,GenBank:XM_006517182.1,MGI:MGI:1891037;gbkey=mRNA;gene=Mtrr;product=5-methyltetrahydrofolate-homocysteine methyltransferase reductase%2C transcript variant X3;transcript_id=XM_006517182.1;extra_copy_number=0
CM058253.1	Liftoff	exon	73644499	73644871	.	-	.	ID=exon-XM_006517182.1-5;Parent=rna-XM_006517182.1;Dbxref=GeneID:210009,GenBank:XM_006517182.1,MGI:MGI:1891037;gbkey=mRNA;gene=Mtrr;product=5-methyltetrahydrofolate-homocysteine methyltransferase reductase%2C transcript variant X3;transcript_id=XM_006517182.1;extra_copy_number=0
CM058253.1	Liftoff	exon	73647069	73647186	.	-	.	ID=exon-XM_006517182.1-4;Parent=rna-XM_006517182.1;Dbxref=GeneID:210009,GenBank:XM_006517182.1,MGI:MGI:1891037;gbkey=mRNA;gene=Mtrr;product=5-methyltetrahydrofolate-homocysteine methyltransferase reductase%2C transcript variant X3;transcript_id=XM_006517182.1;extra_copy_number=0
CM058253.1	Liftoff	exon	73649024	73649177	.	-	.	ID=exon-XM_006517182.1-3;Parent=rna-XM_006517182.1;Dbxref=GeneID:210009,GenBank:XM_006517182.1,MGI:MGI:1891037;gbkey=mRNA;gene=Mtrr;product=5-methyltetrahydrofolate-homocysteine methyltransferase reductase%2C transcript variant X3;transcript_id=XM_006517182.1;extra_copy_number=0
CM058253.1	Liftoff	exon	73650032	73650196	.	-	.	ID=exon-XM_006517182.1-2;Parent=rna-XM_006517182.1;Dbxref=GeneID:210009,GenBank:XM_006517182.1,MGI:MGI:1891037;gbkey=mRNA;gene=Mtrr;product=5-methyltetrahydrofolate-homocysteine methyltransferase reductase%2C transcript variant X3;transcript_id=XM_006517182.1;extra_copy_number=0
CM058253.1	Liftoff	exon	73651449	73651539	.	-	.	ID=exon-XM_006517182.1-1;Parent=rna-XM_006517182.1;Dbxref=GeneID:210009,GenBank:XM_006517182.1,MGI:MGI:1891037;gbkey=mRNA;gene=Mtrr;product=5-methyltetrahydrofolate-homocysteine methyltransferase reductase%2C transcript variant X3;transcript_id=XM_006517182.1;extra_copy_number=0
CM058253.1	Liftoff	CDS	73631767	73631911	.	-	.	ID=cds-XP_006517245.1;Parent=rna-XM_006517182.1;Dbxref=GeneID:210009,GenBank:XP_006517245.1,MGI:MGI:1891037;Name=XP_006517245.1;gbkey=CDS;gene=Mtrr;product=methionine synthase reductase isoform X1;protein_id=XP_006517245.1;extra_copy_number=0
CM058253.1	Liftoff	CDS	73633799	73633981	.	-	.	ID=cds-XP_006517245.1;Parent=rna-XM_006517182.1;Dbxref=GeneID:210009,GenBank:XP_006517245.1,MGI:MGI:1891037;Name=XP_006517245.1;gbkey=CDS;gene=Mtrr;product=methionine synthase reductase isoform X1;protein_id=XP_006517245.1;extra_copy_number=0
CM058253.1	Liftoff	CDS	73634079	73634171	.	-	.	ID=cds-XP_006517245.1;Parent=rna-XM_006517182.1;Dbxref=GeneID:210009,GenBank:XP_006517245.1,MGI:MGI:1891037;Name=XP_006517245.1;gbkey=CDS;gene=Mtrr;product=methionine synthase reductase isoform X1;protein_id=XP_006517245.1;extra_copy_number=0
CM058253.1	Liftoff	CDS	73634589	73634707	.	-	.	ID=cds-XP_006517245.1;Parent=rna-XM_006517182.1;Dbxref=GeneID:210009,GenBank:XP_006517245.1,MGI:MGI:1891037;Name=XP_006517245.1;gbkey=CDS;gene=Mtrr;product=methionine synthase reductase isoform X1;protein_id=XP_006517245.1;extra_copy_number=0
CM058253.1	Liftoff	CDS	73635547	73635733	.	-	.	ID=cds-XP_006517245.1;Parent=rna-XM_006517182.1;Dbxref=GeneID:210009,GenBank:XP_006517245.1,MGI:MGI:1891037;Name=XP_006517245.1;gbkey=CDS;gene=Mtrr;product=methionine synthase reductase isoform X1;protein_id=XP_006517245.1;extra_copy_number=0
CM058253.1	Liftoff	CDS	73636421	73636463	.	-	.	ID=cds-XP_006517245.1;Parent=rna-XM_006517182.1;Dbxref=GeneID:210009,GenBank:XP_006517245.1,MGI:MGI:1891037;Name=XP_006517245.1;gbkey=CDS;gene=Mtrr;product=methionine synthase reductase isoform X1;protein_id=XP_006517245.1;extra_copy_number=0
CM058253.1	Liftoff	CDS	73638251	73638431	.	-	.	ID=cds-XP_006517245.1;Parent=rna-XM_006517182.1;Dbxref=GeneID:210009,GenBank:XP_006517245.1,MGI:MGI:1891037;Name=XP_006517245.1;gbkey=CDS;gene=Mtrr;product=methionine synthase reductase isoform X1;protein_id=XP_006517245.1;extra_copy_number=0
CM058253.1	Liftoff	CDS	73639483	73639571	.	-	.	ID=cds-XP_006517245.1;Parent=rna-XM_006517182.1;Dbxref=GeneID:210009,GenBank:XP_006517245.1,MGI:MGI:1891037;Name=XP_006517245.1;gbkey=CDS;gene=Mtrr;product=methionine synthase reductase isoform X1;protein_id=XP_006517245.1;extra_copy_number=0
CM058253.1	Liftoff	CDS	73640549	73640702	.	-	.	ID=cds-XP_006517245.1;Parent=rna-XM_006517182.1;Dbxref=GeneID:210009,GenBank:XP_006517245.1,MGI:MGI:1891037;Name=XP_006517245.1;gbkey=CDS;gene=Mtrr;product=methionine synthase reductase isoform X1;protein_id=XP_006517245.1;extra_copy_number=0
CM058253.1	Liftoff	CDS	73642059	73642181	.	-	.	ID=cds-XP_006517245.1;Parent=rna-XM_006517182.1;Dbxref=GeneID:210009,GenBank:XP_006517245.1,MGI:MGI:1891037;Name=XP_006517245.1;gbkey=CDS;gene=Mtrr;product=methionine synthase reductase isoform X1;protein_id=XP_006517245.1;extra_copy_number=0
CM058253.1	Liftoff	CDS	73644499	73644871	.	-	.	ID=cds-XP_006517245.1;Parent=rna-XM_006517182.1;Dbxref=GeneID:210009,GenBank:XP_006517245.1,MGI:MGI:1891037;Name=XP_006517245.1;gbkey=CDS;gene=Mtrr;product=methionine synthase reductase isoform X1;protein_id=XP_006517245.1;extra_copy_number=0
CM058253.1	Liftoff	CDS	73647069	73647186	.	-	.	ID=cds-XP_006517245.1;Parent=rna-XM_006517182.1;Dbxref=GeneID:210009,GenBank:XP_006517245.1,MGI:MGI:1891037;Name=XP_006517245.1;gbkey=CDS;gene=Mtrr;product=methionine synthase reductase isoform X1;protein_id=XP_006517245.1;extra_copy_number=0
CM058253.1	Liftoff	CDS	73649024	73649177	.	-	.	ID=cds-XP_006517245.1;Parent=rna-XM_006517182.1;Dbxref=GeneID:210009,GenBank:XP_006517245.1,MGI:MGI:1891037;Name=XP_006517245.1;gbkey=CDS;gene=Mtrr;product=methionine synthase reductase isoform X1;protein_id=XP_006517245.1;extra_copy_number=0
CM058253.1	Liftoff	CDS	73650032	73650160	.	-	.	ID=cds-XP_006517245.1;Parent=rna-XM_006517182.1;Dbxref=GeneID:210009,GenBank:XP_006517245.1,MGI:MGI:1891037;Name=XP_006517245.1;gbkey=CDS;gene=Mtrr;product=methionine synthase reductase isoform X1;protein_id=XP_006517245.1;extra_copy_number=0
CM058253.1	Liftoff	mRNA	73630760	73651635	.	-	.	ID=rna-XM_036157959.1;Parent=gene-Mtrr;Dbxref=GeneID:210009,GenBank:XM_036157959.1,MGI:MGI:1891037;Name=XM_036157959.1;gbkey=mRNA;gene=Mtrr;model_evidence=Supporting evidence includes similarity to: 2 mRNAs%2C 15 ESTs%2C 5 Proteins%2C 295 long SRA reads%2C and 99%25 coverage of the annotated genomic feature by RNAseq alignments%2C including 6 samples with support for all annotated introns;product=5-methyltetrahydrofolate-homocysteine methyltransferase reductase%2C transcript variant X4;transcript_id=XM_036157959.1;matches_ref_protein=True;valid_ORF=True;extra_copy_number=0
CM058253.1	Liftoff	exon	73630760	73631911	.	-	.	ID=exon-XM_036157959.1-15;Parent=rna-XM_036157959.1;Dbxref=GeneID:210009,GenBank:XM_036157959.1,MGI:MGI:1891037;gbkey=mRNA;gene=Mtrr;product=5-methyltetrahydrofolate-homocysteine methyltransferase reductase%2C transcript variant X4;transcript_id=XM_036157959.1;extra_copy_number=0
CM058253.1	Liftoff	exon	73633799	73633981	.	-	.	ID=exon-XM_036157959.1-14;Parent=rna-XM_036157959.1;Dbxref=GeneID:210009,GenBank:XM_036157959.1,MGI:MGI:1891037;gbkey=mRNA;gene=Mtrr;product=5-methyltetrahydrofolate-homocysteine methyltransferase reductase%2C transcript variant X4;transcript_id=XM_036157959.1;extra_copy_number=0
CM058253.1	Liftoff	exon	73634079	73634171	.	-	.	ID=exon-XM_036157959.1-13;Parent=rna-XM_036157959.1;Dbxref=GeneID:210009,GenBank:XM_036157959.1,MGI:MGI:1891037;gbkey=mRNA;gene=Mtrr;product=5-methyltetrahydrofolate-homocysteine methyltransferase reductase%2C transcript variant X4;transcript_id=XM_036157959.1;extra_copy_number=0
CM058253.1	Liftoff	exon	73634589	73634707	.	-	.	ID=exon-XM_036157959.1-12;Parent=rna-XM_036157959.1;Dbxref=GeneID:210009,GenBank:XM_036157959.1,MGI:MGI:1891037;gbkey=mRNA;gene=Mtrr;product=5-methyltetrahydrofolate-homocysteine methyltransferase reductase%2C transcript variant X4;transcript_id=XM_036157959.1;extra_copy_number=0
CM058253.1	Liftoff	exon	73635547	73635733	.	-	.	ID=exon-XM_036157959.1-11;Parent=rna-XM_036157959.1;Dbxref=GeneID:210009,GenBank:XM_036157959.1,MGI:MGI:1891037;gbkey=mRNA;gene=Mtrr;product=5-methyltetrahydrofolate-homocysteine methyltransferase reductase%2C transcript variant X4;transcript_id=XM_036157959.1;extra_copy_number=0
CM058253.1	Liftoff	exon	73636421	73636463	.	-	.	ID=exon-XM_036157959.1-10;Parent=rna-XM_036157959.1;Dbxref=GeneID:210009,GenBank:XM_036157959.1,MGI:MGI:1891037;gbkey=mRNA;gene=Mtrr;product=5-methyltetrahydrofolate-homocysteine methyltransferase reductase%2C transcript variant X4;transcript_id=XM_036157959.1;extra_copy_number=0
CM058253.1	Liftoff	exon	73638251	73638431	.	-	.	ID=exon-XM_036157959.1-9;Parent=rna-XM_036157959.1;Dbxref=GeneID:210009,GenBank:XM_036157959.1,MGI:MGI:1891037;gbkey=mRNA;gene=Mtrr;product=5-methyltetrahydrofolate-homocysteine methyltransferase reductase%2C transcript variant X4;transcript_id=XM_036157959.1;extra_copy_number=0
CM058253.1	Liftoff	exon	73639483	73639571	.	-	.	ID=exon-XM_036157959.1-8;Parent=rna-XM_036157959.1;Dbxref=GeneID:210009,GenBank:XM_036157959.1,MGI:MGI:1891037;gbkey=mRNA;gene=Mtrr;product=5-methyltetrahydrofolate-homocysteine methyltransferase reductase%2C transcript variant X4;transcript_id=XM_036157959.1;extra_copy_number=0
CM058253.1	Liftoff	exon	73640549	73640702	.	-	.	ID=exon-XM_036157959.1-7;Parent=rna-XM_036157959.1;Dbxref=GeneID:210009,GenBank:XM_036157959.1,MGI:MGI:1891037;gbkey=mRNA;gene=Mtrr;product=5-methyltetrahydrofolate-homocysteine methyltransferase reductase%2C transcript variant X4;transcript_id=XM_036157959.1;extra_copy_number=0
CM058253.1	Liftoff	exon	73642059	73642181	.	-	.	ID=exon-XM_036157959.1-6;Parent=rna-XM_036157959.1;Dbxref=GeneID:210009,GenBank:XM_036157959.1,MGI:MGI:1891037;gbkey=mRNA;gene=Mtrr;product=5-methyltetrahydrofolate-homocysteine methyltransferase reductase%2C transcript variant X4;transcript_id=XM_036157959.1;extra_copy_number=0
CM058253.1	Liftoff	exon	73644499	73644871	.	-	.	ID=exon-XM_036157959.1-5;Parent=rna-XM_036157959.1;Dbxref=GeneID:210009,GenBank:XM_036157959.1,MGI:MGI:1891037;gbkey=mRNA;gene=Mtrr;product=5-methyltetrahydrofolate-homocysteine methyltransferase reductase%2C transcript variant X4;transcript_id=XM_036157959.1;extra_copy_number=0
CM058253.1	Liftoff	exon	73647069	73647186	.	-	.	ID=exon-XM_036157959.1-4;Parent=rna-XM_036157959.1;Dbxref=GeneID:210009,GenBank:XM_036157959.1,MGI:MGI:1891037;gbkey=mRNA;gene=Mtrr;product=5-methyltetrahydrofolate-homocysteine methyltransferase reductase%2C transcript variant X4;transcript_id=XM_036157959.1;extra_copy_number=0
CM058253.1	Liftoff	exon	73649024	73649177	.	-	.	ID=exon-XM_036157959.1-3;Parent=rna-XM_036157959.1;Dbxref=GeneID:210009,GenBank:XM_036157959.1,MGI:MGI:1891037;gbkey=mRNA;gene=Mtrr;product=5-methyltetrahydrofolate-homocysteine methyltransferase reductase%2C transcript variant X4;transcript_id=XM_036157959.1;extra_copy_number=0
CM058253.1	Liftoff	exon	73650032	73650196	.	-	.	ID=exon-XM_036157959.1-2;Parent=rna-XM_036157959.1;Dbxref=GeneID:210009,GenBank:XM_036157959.1,MGI:MGI:1891037;gbkey=mRNA;gene=Mtrr;product=5-methyltetrahydrofolate-homocysteine methyltransferase reductase%2C transcript variant X4;transcript_id=XM_036157959.1;extra_copy_number=0
CM058253.1	Liftoff	exon	73651511	73651635	.	-	.	ID=exon-XM_036157959.1-1;Parent=rna-XM_036157959.1;Dbxref=GeneID:210009,GenBank:XM_036157959.1,MGI:MGI:1891037;gbkey=mRNA;gene=Mtrr;product=5-methyltetrahydrofolate-homocysteine methyltransferase reductase%2C transcript variant X4;transcript_id=XM_036157959.1;extra_copy_number=0
CM058253.1	Liftoff	CDS	73631767	73631911	.	-	.	ID=cds-XP_036013852.1;Parent=rna-XM_036157959.1;Dbxref=GeneID:210009,GenBank:XP_036013852.1,MGI:MGI:1891037;Name=XP_036013852.1;gbkey=CDS;gene=Mtrr;product=methionine synthase reductase isoform X1;protein_id=XP_036013852.1;extra_copy_number=0
CM058253.1	Liftoff	CDS	73633799	73633981	.	-	.	ID=cds-XP_036013852.1;Parent=rna-XM_036157959.1;Dbxref=GeneID:210009,GenBank:XP_036013852.1,MGI:MGI:1891037;Name=XP_036013852.1;gbkey=CDS;gene=Mtrr;product=methionine synthase reductase isoform X1;protein_id=XP_036013852.1;extra_copy_number=0
CM058253.1	Liftoff	CDS	73634079	73634171	.	-	.	ID=cds-XP_036013852.1;Parent=rna-XM_036157959.1;Dbxref=GeneID:210009,GenBank:XP_036013852.1,MGI:MGI:1891037;Name=XP_036013852.1;gbkey=CDS;gene=Mtrr;product=methionine synthase reductase isoform X1;protein_id=XP_036013852.1;extra_copy_number=0
CM058253.1	Liftoff	CDS	73634589	73634707	.	-	.	ID=cds-XP_036013852.1;Parent=rna-XM_036157959.1;Dbxref=GeneID:210009,GenBank:XP_036013852.1,MGI:MGI:1891037;Name=XP_036013852.1;gbkey=CDS;gene=Mtrr;product=methionine synthase reductase isoform X1;protein_id=XP_036013852.1;extra_copy_number=0
CM058253.1	Liftoff	CDS	73635547	73635733	.	-	.	ID=cds-XP_036013852.1;Parent=rna-XM_036157959.1;Dbxref=GeneID:210009,GenBank:XP_036013852.1,MGI:MGI:1891037;Name=XP_036013852.1;gbkey=CDS;gene=Mtrr;product=methionine synthase reductase isoform X1;protein_id=XP_036013852.1;extra_copy_number=0
CM058253.1	Liftoff	CDS	73636421	73636463	.	-	.	ID=cds-XP_036013852.1;Parent=rna-XM_036157959.1;Dbxref=GeneID:210009,GenBank:XP_036013852.1,MGI:MGI:1891037;Name=XP_036013852.1;gbkey=CDS;gene=Mtrr;product=methionine synthase reductase isoform X1;protein_id=XP_036013852.1;extra_copy_number=0
CM058253.1	Liftoff	CDS	73638251	73638431	.	-	.	ID=cds-XP_036013852.1;Parent=rna-XM_036157959.1;Dbxref=GeneID:210009,GenBank:XP_036013852.1,MGI:MGI:1891037;Name=XP_036013852.1;gbkey=CDS;gene=Mtrr;product=methionine synthase reductase isoform X1;protein_id=XP_036013852.1;extra_copy_number=0
CM058253.1	Liftoff	CDS	73639483	73639571	.	-	.	ID=cds-XP_036013852.1;Parent=rna-XM_036157959.1;Dbxref=GeneID:210009,GenBank:XP_036013852.1,MGI:MGI:1891037;Name=XP_036013852.1;gbkey=CDS;gene=Mtrr;product=methionine synthase reductase isoform X1;protein_id=XP_036013852.1;extra_copy_number=0
CM058253.1	Liftoff	CDS	73640549	73640702	.	-	.	ID=cds-XP_036013852.1;Parent=rna-XM_036157959.1;Dbxref=GeneID:210009,GenBank:XP_036013852.1,MGI:MGI:1891037;Name=XP_036013852.1;gbkey=CDS;gene=Mtrr;product=methionine synthase reductase isoform X1;protein_id=XP_036013852.1;extra_copy_number=0
CM058253.1	Liftoff	CDS	73642059	73642181	.	-	.	ID=cds-XP_036013852.1;Parent=rna-XM_036157959.1;Dbxref=GeneID:210009,GenBank:XP_036013852.1,MGI:MGI:1891037;Name=XP_036013852.1;gbkey=CDS;gene=Mtrr;product=methionine synthase reductase isoform X1;protein_id=XP_036013852.1;extra_copy_number=0
CM058253.1	Liftoff	CDS	73644499	73644871	.	-	.	ID=cds-XP_036013852.1;Parent=rna-XM_036157959.1;Dbxref=GeneID:210009,GenBank:XP_036013852.1,MGI:MGI:1891037;Name=XP_036013852.1;gbkey=CDS;gene=Mtrr;product=methionine synthase reductase isoform X1;protein_id=XP_036013852.1;extra_copy_number=0
CM058253.1	Liftoff	CDS	73647069	73647186	.	-	.	ID=cds-XP_036013852.1;Parent=rna-XM_036157959.1;Dbxref=GeneID:210009,GenBank:XP_036013852.1,MGI:MGI:1891037;Name=XP_036013852.1;gbkey=CDS;gene=Mtrr;product=methionine synthase reductase isoform X1;protein_id=XP_036013852.1;extra_copy_number=0
CM058253.1	Liftoff	CDS	73649024	73649177	.	-	.	ID=cds-XP_036013852.1;Parent=rna-XM_036157959.1;Dbxref=GeneID:210009,GenBank:XP_036013852.1,MGI:MGI:1891037;Name=XP_036013852.1;gbkey=CDS;gene=Mtrr;product=methionine synthase reductase isoform X1;protein_id=XP_036013852.1;extra_copy_number=0
CM058253.1	Liftoff	CDS	73650032	73650160	.	-	.	ID=cds-XP_036013852.1;Parent=rna-XM_036157959.1;Dbxref=GeneID:210009,GenBank:XP_036013852.1,MGI:MGI:1891037;Name=XP_036013852.1;gbkey=CDS;gene=Mtrr;product=methionine synthase reductase isoform X1;protein_id=XP_036013852.1;extra_copy_number=0
CM058253.1	Liftoff	transcript	73630257	73651616	.	-	.	ID=rna-NR_131892.2;Parent=gene-Mtrr;Dbxref=GeneID:210009,GenBank:NR_131892.2,MGI:MGI:1891037;Name=NR_131892.2;gbkey=misc_RNA;gene=Mtrr;product=5-methyltetrahydrofolate-homocysteine methyltransferase reductase%2C transcript variant 3;transcript_id=NR_131892.2;extra_copy_number=0
CM058253.1	Liftoff	exon	73630257	73631911	.	-	.	ID=exon-NR_131892.2-14;Parent=rna-NR_131892.2;Dbxref=GeneID:210009,GenBank:NR_131892.2,MGI:MGI:1891037;gbkey=misc_RNA;gene=Mtrr;product=5-methyltetrahydrofolate-homocysteine methyltransferase reductase%2C transcript variant 3;transcript_id=NR_131892.2;extra_copy_number=0
CM058253.1	Liftoff	exon	73633799	73633981	.	-	.	ID=exon-NR_131892.2-13;Parent=rna-NR_131892.2;Dbxref=GeneID:210009,GenBank:NR_131892.2,MGI:MGI:1891037;gbkey=misc_RNA;gene=Mtrr;product=5-methyltetrahydrofolate-homocysteine methyltransferase reductase%2C transcript variant 3;transcript_id=NR_131892.2;extra_copy_number=0
CM058253.1	Liftoff	exon	73634079	73634171	.	-	.	ID=exon-NR_131892.2-12;Parent=rna-NR_131892.2;Dbxref=GeneID:210009,GenBank:NR_131892.2,MGI:MGI:1891037;gbkey=misc_RNA;gene=Mtrr;product=5-methyltetrahydrofolate-homocysteine methyltransferase reductase%2C transcript variant 3;transcript_id=NR_131892.2;extra_copy_number=0
CM058253.1	Liftoff	exon	73634589	73634707	.	-	.	ID=exon-NR_131892.2-11;Parent=rna-NR_131892.2;Dbxref=GeneID:210009,GenBank:NR_131892.2,MGI:MGI:1891037;gbkey=misc_RNA;gene=Mtrr;product=5-methyltetrahydrofolate-homocysteine methyltransferase reductase%2C transcript variant 3;transcript_id=NR_131892.2;extra_copy_number=0
CM058253.1	Liftoff	exon	73635547	73635733	.	-	.	ID=exon-NR_131892.2-10;Parent=rna-NR_131892.2;Dbxref=GeneID:210009,GenBank:NR_131892.2,MGI:MGI:1891037;gbkey=misc_RNA;gene=Mtrr;product=5-methyltetrahydrofolate-homocysteine methyltransferase reductase%2C transcript variant 3;transcript_id=NR_131892.2;extra_copy_number=0
CM058253.1	Liftoff	exon	73636421	73636463	.	-	.	ID=exon-NR_131892.2-9;Parent=rna-NR_131892.2;Dbxref=GeneID:210009,GenBank:NR_131892.2,MGI:MGI:1891037;gbkey=misc_RNA;gene=Mtrr;product=5-methyltetrahydrofolate-homocysteine methyltransferase reductase%2C transcript variant 3;transcript_id=NR_131892.2;extra_copy_number=0
CM058253.1	Liftoff	exon	73638251	73638431	.	-	.	ID=exon-NR_131892.2-8;Parent=rna-NR_131892.2;Dbxref=GeneID:210009,GenBank:NR_131892.2,MGI:MGI:1891037;gbkey=misc_RNA;gene=Mtrr;product=5-methyltetrahydrofolate-homocysteine methyltransferase reductase%2C transcript variant 3;transcript_id=NR_131892.2;extra_copy_number=0
CM058253.1	Liftoff	exon	73639483	73639571	.	-	.	ID=exon-NR_131892.2-7;Parent=rna-NR_131892.2;Dbxref=GeneID:210009,GenBank:NR_131892.2,MGI:MGI:1891037;gbkey=misc_RNA;gene=Mtrr;product=5-methyltetrahydrofolate-homocysteine methyltransferase reductase%2C transcript variant 3;transcript_id=NR_131892.2;extra_copy_number=0
CM058253.1	Liftoff	exon	73640549	73640702	.	-	.	ID=exon-NR_131892.2-6;Parent=rna-NR_131892.2;Dbxref=GeneID:210009,GenBank:NR_131892.2,MGI:MGI:1891037;gbkey=misc_RNA;gene=Mtrr;product=5-methyltetrahydrofolate-homocysteine methyltransferase reductase%2C transcript variant 3;transcript_id=NR_131892.2;extra_copy_number=0
CM058253.1	Liftoff	exon	73642059	73642181	.	-	.	ID=exon-NR_131892.2-5;Parent=rna-NR_131892.2;Dbxref=GeneID:210009,GenBank:NR_131892.2,MGI:MGI:1891037;gbkey=misc_RNA;gene=Mtrr;product=5-methyltetrahydrofolate-homocysteine methyltransferase reductase%2C transcript variant 3;transcript_id=NR_131892.2;extra_copy_number=0
CM058253.1	Liftoff	exon	73647069	73647186	.	-	.	ID=exon-NR_131892.2-4;Parent=rna-NR_131892.2;Dbxref=GeneID:210009,GenBank:NR_131892.2,MGI:MGI:1891037;gbkey=misc_RNA;gene=Mtrr;product=5-methyltetrahydrofolate-homocysteine methyltransferase reductase%2C transcript variant 3;transcript_id=NR_131892.2;extra_copy_number=0
CM058253.1	Liftoff	exon	73649024	73649177	.	-	.	ID=exon-NR_131892.2-3;Parent=rna-NR_131892.2;Dbxref=GeneID:210009,GenBank:NR_131892.2,MGI:MGI:1891037;gbkey=misc_RNA;gene=Mtrr;product=5-methyltetrahydrofolate-homocysteine methyltransferase reductase%2C transcript variant 3;transcript_id=NR_131892.2;extra_copy_number=0
CM058253.1	Liftoff	exon	73650032	73650196	.	-	.	ID=exon-NR_131892.2-2;Parent=rna-NR_131892.2;Dbxref=GeneID:210009,GenBank:NR_131892.2,MGI:MGI:1891037;gbkey=misc_RNA;gene=Mtrr;product=5-methyltetrahydrofolate-homocysteine methyltransferase reductase%2C transcript variant 3;transcript_id=NR_131892.2;extra_copy_number=0
CM058253.1	Liftoff	exon	73651546	73651616	.	-	.	ID=exon-NR_131892.2-1;Parent=rna-NR_131892.2;Dbxref=GeneID:210009,GenBank:NR_131892.2,MGI:MGI:1891037;gbkey=misc_RNA;gene=Mtrr;product=5-methyltetrahydrofolate-homocysteine methyltransferase reductase%2C transcript variant 3;transcript_id=NR_131892.2;extra_copy_number=0
CM058253.1	Liftoff	match	73640907	73644931	.	+	.	ID=3c2becf5-feab-4171-85e8-b1bf5ea284ba;Target=NG_054411.1 1 4023 +;assembly_bases_aln=4023;assembly_bases_seq=4023;bit_score=7488.14;blast_aligner=1;blast_score=4023;common_component=0;e_value=0;filter_score=0;for_remapping=2;gap_count=0;hsp_percent_coverage=100;matchable_bases=4023;matched_bases=4023;num_ident=4023;num_mismatch=0;pct_coverage=100;pct_coverage_hiqual=100;pct_identity_gap=100;pct_identity_gapopen_only=100;pct_identity_ungap=100;rank=1;weighted_identity=1;coverage=1.0;sequence_ID=0.999;extra_copy_number=0;copy_num_ID=3c2becf5-feab-4171-85e8-b1bf5ea284ba_0
CM058253.1	Liftoff	enhancer	73641007	73644831	.	.	.	ID=id-GeneID:109280142;Dbxref=GeneID:109280142,VISTA:mm1330;Note=VISTA enhancer mm1330;experiment=EXISTENCE:transgenic organism evidence [ECO:0001131][PMID:17130149];function=enhancer in: heart[5/7] | other[4/7];gbkey=regulatory;regulatory_class=enhancer;coverage=1.0;sequence_ID=0.999;extra_copy_number=0;copy_num_ID=id-GeneID:109280142_0
CM058253.1	Liftoff	biological_region	73641007	73644831	.	+	.	ID=id-GeneID:109280142-2;Dbxref=GeneID:109280142;Name=biological region;gbkey=Region;standard_name=VISTA enhancer mm1330;coverage=1.0;sequence_ID=0.999;extra_copy_number=0;copy_num_ID=id-GeneID:109280142-2_0
CM058253.1	Liftoff	gene	73651643	73661819	.	+	.	ID=gene-Fastkd3;Dbxref=GeneID:69577,MGI:MGI:1916827;Name=Fastkd3;description=FAST kinase domains 3;gbkey=Gene;gene=Fastkd3;gene_biotype=protein_coding;gene_synonym=2310010B21Rik;coverage=1.0;sequence_ID=1.0;valid_ORFs=6;extra_copy_number=0;copy_num_ID=gene-Fastkd3_0
CM058253.1	Liftoff	mRNA	73651648	73661819	.	+	.	ID=rna-XM_017315595.2;Parent=gene-Fastkd3;Dbxref=GeneID:69577,GenBank:XM_017315595.2,MGI:MGI:1916827;Name=XM_017315595.2;gbkey=mRNA;gene=Fastkd3;model_evidence=Supporting evidence includes similarity to: 15 ESTs%2C 154 long SRA reads%2C and 100%25 coverage of the annotated genomic feature by RNAseq alignments%2C including 20 samples with support for all annotated introns;product=FAST kinase domains 3%2C transcript variant X6;transcript_id=XM_017315595.2;matches_ref_protein=True;valid_ORF=True;extra_copy_number=0
CM058253.1	Liftoff	exon	73651648	73651745	.	+	.	ID=exon-XM_017315595.2-1;Parent=rna-XM_017315595.2;Dbxref=GeneID:69577,GenBank:XM_017315595.2,MGI:MGI:1916827;gbkey=mRNA;gene=Fastkd3;product=FAST kinase domains 3%2C transcript variant X6;transcript_id=XM_017315595.2;extra_copy_number=0
CM058253.1	Liftoff	exon	73653020	73653733	.	+	.	ID=exon-XM_017315595.2-2;Parent=rna-XM_017315595.2;Dbxref=GeneID:69577,GenBank:XM_017315595.2,MGI:MGI:1916827;gbkey=mRNA;gene=Fastkd3;product=FAST kinase domains 3%2C transcript variant X6;transcript_id=XM_017315595.2;extra_copy_number=0
CM058253.1	Liftoff	exon	73654659	73654744	.	+	.	ID=exon-XM_017315595.2-3;Parent=rna-XM_017315595.2;Dbxref=GeneID:69577,GenBank:XM_017315595.2,MGI:MGI:1916827;gbkey=mRNA;gene=Fastkd3;product=FAST kinase domains 3%2C transcript variant X6;transcript_id=XM_017315595.2;extra_copy_number=0
CM058253.1	Liftoff	exon	73657141	73657315	.	+	.	ID=exon-XM_017315595.2-4;Parent=rna-XM_017315595.2;Dbxref=GeneID:69577,GenBank:XM_017315595.2,MGI:MGI:1916827;gbkey=mRNA;gene=Fastkd3;product=FAST kinase domains 3%2C transcript variant X6;transcript_id=XM_017315595.2;extra_copy_number=0
CM058253.1	Liftoff	exon	73658801	73658870	.	+	.	ID=exon-XM_017315595.2-5;Parent=rna-XM_017315595.2;Dbxref=GeneID:69577,GenBank:XM_017315595.2,MGI:MGI:1916827;gbkey=mRNA;gene=Fastkd3;product=FAST kinase domains 3%2C transcript variant X6;transcript_id=XM_017315595.2;extra_copy_number=0
CM058253.1	Liftoff	exon	73659587	73659701	.	+	.	ID=exon-XM_017315595.2-6;Parent=rna-XM_017315595.2;Dbxref=GeneID:69577,GenBank:XM_017315595.2,MGI:MGI:1916827;gbkey=mRNA;gene=Fastkd3;product=FAST kinase domains 3%2C transcript variant X6;transcript_id=XM_017315595.2;extra_copy_number=0
CM058253.1	Liftoff	exon	73661412	73661819	.	+	.	ID=exon-XM_017315595.2-7;Parent=rna-XM_017315595.2;Dbxref=GeneID:69577,GenBank:XM_017315595.2,MGI:MGI:1916827;gbkey=mRNA;gene=Fastkd3;product=FAST kinase domains 3%2C transcript variant X6;transcript_id=XM_017315595.2;extra_copy_number=0
CM058253.1	Liftoff	CDS	73651658	73651745	.	+	.	ID=cds-XP_017171084.1;Parent=rna-XM_017315595.2;Dbxref=GeneID:69577,GenBank:XP_017171084.1,MGI:MGI:1916827;Name=XP_017171084.1;gbkey=CDS;gene=Fastkd3;product=FAST kinase domain-containing protein 3%2C mitochondrial isoform X3;protein_id=XP_017171084.1;extra_copy_number=0
CM058253.1	Liftoff	CDS	73653020	73653733	.	+	.	ID=cds-XP_017171084.1;Parent=rna-XM_017315595.2;Dbxref=GeneID:69577,GenBank:XP_017171084.1,MGI:MGI:1916827;Name=XP_017171084.1;gbkey=CDS;gene=Fastkd3;product=FAST kinase domain-containing protein 3%2C mitochondrial isoform X3;protein_id=XP_017171084.1;extra_copy_number=0
CM058253.1	Liftoff	CDS	73654659	73654744	.	+	.	ID=cds-XP_017171084.1;Parent=rna-XM_017315595.2;Dbxref=GeneID:69577,GenBank:XP_017171084.1,MGI:MGI:1916827;Name=XP_017171084.1;gbkey=CDS;gene=Fastkd3;product=FAST kinase domain-containing protein 3%2C mitochondrial isoform X3;protein_id=XP_017171084.1;extra_copy_number=0
CM058253.1	Liftoff	CDS	73657141	73657315	.	+	.	ID=cds-XP_017171084.1;Parent=rna-XM_017315595.2;Dbxref=GeneID:69577,GenBank:XP_017171084.1,MGI:MGI:1916827;Name=XP_017171084.1;gbkey=CDS;gene=Fastkd3;product=FAST kinase domain-containing protein 3%2C mitochondrial isoform X3;protein_id=XP_017171084.1;extra_copy_number=0
CM058253.1	Liftoff	CDS	73658801	73658870	.	+	.	ID=cds-XP_017171084.1;Parent=rna-XM_017315595.2;Dbxref=GeneID:69577,GenBank:XP_017171084.1,MGI:MGI:1916827;Name=XP_017171084.1;gbkey=CDS;gene=Fastkd3;product=FAST kinase domain-containing protein 3%2C mitochondrial isoform X3;protein_id=XP_017171084.1;extra_copy_number=0
CM058253.1	Liftoff	CDS	73659587	73659701	.	+	.	ID=cds-XP_017171084.1;Parent=rna-XM_017315595.2;Dbxref=GeneID:69577,GenBank:XP_017171084.1,MGI:MGI:1916827;Name=XP_017171084.1;gbkey=CDS;gene=Fastkd3;product=FAST kinase domain-containing protein 3%2C mitochondrial isoform X3;protein_id=XP_017171084.1;extra_copy_number=0
CM058253.1	Liftoff	CDS	73661412	73661510	.	+	.	ID=cds-XP_017171084.1;Parent=rna-XM_017315595.2;Dbxref=GeneID:69577,GenBank:XP_017171084.1,MGI:MGI:1916827;Name=XP_017171084.1;gbkey=CDS;gene=Fastkd3;product=FAST kinase domain-containing protein 3%2C mitochondrial isoform X3;protein_id=XP_017171084.1;extra_copy_number=0
CM058253.1	Liftoff	mRNA	73651649	73661819	.	+	.	ID=rna-XM_006517364.4;Parent=gene-Fastkd3;Dbxref=GeneID:69577,GenBank:XM_006517364.4,MGI:MGI:1916827;Name=XM_006517364.4;gbkey=mRNA;gene=Fastkd3;model_evidence=Supporting evidence includes similarity to: 16 ESTs%2C 7 Proteins%2C 254 long SRA reads%2C and 100%25 coverage of the annotated genomic feature by RNAseq alignments%2C including 37 samples with support for all annotated introns;product=FAST kinase domains 3%2C transcript variant X1;transcript_id=XM_006517364.4;matches_ref_protein=True;valid_ORF=True;extra_copy_number=0
CM058253.1	Liftoff	exon	73651649	73651745	.	+	.	ID=exon-XM_006517364.4-1;Parent=rna-XM_006517364.4;Dbxref=GeneID:69577,GenBank:XM_006517364.4,MGI:MGI:1916827;gbkey=mRNA;gene=Fastkd3;product=FAST kinase domains 3%2C transcript variant X1;transcript_id=XM_006517364.4;extra_copy_number=0
CM058253.1	Liftoff	exon	73653020	73654483	.	+	.	ID=exon-XM_006517364.4-2;Parent=rna-XM_006517364.4;Dbxref=GeneID:69577,GenBank:XM_006517364.4,MGI:MGI:1916827;gbkey=mRNA;gene=Fastkd3;product=FAST kinase domains 3%2C transcript variant X1;transcript_id=XM_006517364.4;extra_copy_number=0
CM058253.1	Liftoff	exon	73654659	73654744	.	+	.	ID=exon-XM_006517364.4-3;Parent=rna-XM_006517364.4;Dbxref=GeneID:69577,GenBank:XM_006517364.4,MGI:MGI:1916827;gbkey=mRNA;gene=Fastkd3;product=FAST kinase domains 3%2C transcript variant X1;transcript_id=XM_006517364.4;extra_copy_number=0
CM058253.1	Liftoff	exon	73657141	73657315	.	+	.	ID=exon-XM_006517364.4-4;Parent=rna-XM_006517364.4;Dbxref=GeneID:69577,GenBank:XM_006517364.4,MGI:MGI:1916827;gbkey=mRNA;gene=Fastkd3;product=FAST kinase domains 3%2C transcript variant X1;transcript_id=XM_006517364.4;extra_copy_number=0
CM058253.1	Liftoff	exon	73658801	73658870	.	+	.	ID=exon-XM_006517364.4-5;Parent=rna-XM_006517364.4;Dbxref=GeneID:69577,GenBank:XM_006517364.4,MGI:MGI:1916827;gbkey=mRNA;gene=Fastkd3;product=FAST kinase domains 3%2C transcript variant X1;transcript_id=XM_006517364.4;extra_copy_number=0
CM058253.1	Liftoff	exon	73659587	73659701	.	+	.	ID=exon-XM_006517364.4-6;Parent=rna-XM_006517364.4;Dbxref=GeneID:69577,GenBank:XM_006517364.4,MGI:MGI:1916827;gbkey=mRNA;gene=Fastkd3;product=FAST kinase domains 3%2C transcript variant X1;transcript_id=XM_006517364.4;extra_copy_number=0
CM058253.1	Liftoff	exon	73661412	73661819	.	+	.	ID=exon-XM_006517364.4-7;Parent=rna-XM_006517364.4;Dbxref=GeneID:69577,GenBank:XM_006517364.4,MGI:MGI:1916827;gbkey=mRNA;gene=Fastkd3;product=FAST kinase domains 3%2C transcript variant X1;transcript_id=XM_006517364.4;extra_copy_number=0
CM058253.1	Liftoff	CDS	73651658	73651745	.	+	.	ID=cds-XP_006517427.1;Parent=rna-XM_006517364.4;Dbxref=GeneID:69577,GenBank:XP_006517427.1,MGI:MGI:1916827;Name=XP_006517427.1;gbkey=CDS;gene=Fastkd3;product=FAST kinase domain-containing protein 3%2C mitochondrial isoform X1;protein_id=XP_006517427.1;extra_copy_number=0
CM058253.1	Liftoff	CDS	73653020	73654483	.	+	.	ID=cds-XP_006517427.1;Parent=rna-XM_006517364.4;Dbxref=GeneID:69577,GenBank:XP_006517427.1,MGI:MGI:1916827;Name=XP_006517427.1;gbkey=CDS;gene=Fastkd3;product=FAST kinase domain-containing protein 3%2C mitochondrial isoform X1;protein_id=XP_006517427.1;extra_copy_number=0
CM058253.1	Liftoff	CDS	73654659	73654744	.	+	.	ID=cds-XP_006517427.1;Parent=rna-XM_006517364.4;Dbxref=GeneID:69577,GenBank:XP_006517427.1,MGI:MGI:1916827;Name=XP_006517427.1;gbkey=CDS;gene=Fastkd3;product=FAST kinase domain-containing protein 3%2C mitochondrial isoform X1;protein_id=XP_006517427.1;extra_copy_number=0
CM058253.1	Liftoff	CDS	73657141	73657315	.	+	.	ID=cds-XP_006517427.1;Parent=rna-XM_006517364.4;Dbxref=GeneID:69577,GenBank:XP_006517427.1,MGI:MGI:1916827;Name=XP_006517427.1;gbkey=CDS;gene=Fastkd3;product=FAST kinase domain-containing protein 3%2C mitochondrial isoform X1;protein_id=XP_006517427.1;extra_copy_number=0
CM058253.1	Liftoff	CDS	73658801	73658870	.	+	.	ID=cds-XP_006517427.1;Parent=rna-XM_006517364.4;Dbxref=GeneID:69577,GenBank:XP_006517427.1,MGI:MGI:1916827;Name=XP_006517427.1;gbkey=CDS;gene=Fastkd3;product=FAST kinase domain-containing protein 3%2C mitochondrial isoform X1;protein_id=XP_006517427.1;extra_copy_number=0
CM058253.1	Liftoff	CDS	73659587	73659701	.	+	.	ID=cds-XP_006517427.1;Parent=rna-XM_006517364.4;Dbxref=GeneID:69577,GenBank:XP_006517427.1,MGI:MGI:1916827;Name=XP_006517427.1;gbkey=CDS;gene=Fastkd3;product=FAST kinase domain-containing protein 3%2C mitochondrial isoform X1;protein_id=XP_006517427.1;extra_copy_number=0
CM058253.1	Liftoff	CDS	73661412	73661510	.	+	.	ID=cds-XP_006517427.1;Parent=rna-XM_006517364.4;Dbxref=GeneID:69577,GenBank:XP_006517427.1,MGI:MGI:1916827;Name=XP_006517427.1;gbkey=CDS;gene=Fastkd3;product=FAST kinase domain-containing protein 3%2C mitochondrial isoform X1;protein_id=XP_006517427.1;extra_copy_number=0
CM058253.1	Liftoff	mRNA	73651685	73661819	.	+	.	ID=rna-XM_006517366.4;Parent=gene-Fastkd3;Dbxref=GeneID:69577,GenBank:XM_006517366.4,MGI:MGI:1916827;Name=XM_006517366.4;gbkey=mRNA;gene=Fastkd3;model_evidence=Supporting evidence includes similarity to: 11 ESTs%2C 182 long SRA reads%2C and 100%25 coverage of the annotated genomic feature by RNAseq alignments%2C including 27 samples with support for all annotated introns;product=FAST kinase domains 3%2C transcript variant X4;transcript_id=XM_006517366.4;matches_ref_protein=True;valid_ORF=True;extra_copy_number=0
CM058253.1	Liftoff	exon	73651685	73651831	.	+	.	ID=exon-XM_006517366.4-1;Parent=rna-XM_006517366.4;Dbxref=GeneID:69577,GenBank:XM_006517366.4,MGI:MGI:1916827;gbkey=mRNA;gene=Fastkd3;product=FAST kinase domains 3%2C transcript variant X4;transcript_id=XM_006517366.4;extra_copy_number=0
CM058253.1	Liftoff	exon	73653617	73654483	.	+	.	ID=exon-XM_006517366.4-2;Parent=rna-XM_006517366.4;Dbxref=GeneID:69577,GenBank:XM_006517366.4,MGI:MGI:1916827;gbkey=mRNA;gene=Fastkd3;product=FAST kinase domains 3%2C transcript variant X4;transcript_id=XM_006517366.4;extra_copy_number=0
CM058253.1	Liftoff	exon	73654659	73654744	.	+	.	ID=exon-XM_006517366.4-3;Parent=rna-XM_006517366.4;Dbxref=GeneID:69577,GenBank:XM_006517366.4,MGI:MGI:1916827;gbkey=mRNA;gene=Fastkd3;product=FAST kinase domains 3%2C transcript variant X4;transcript_id=XM_006517366.4;extra_copy_number=0
CM058253.1	Liftoff	exon	73657141	73657315	.	+	.	ID=exon-XM_006517366.4-4;Parent=rna-XM_006517366.4;Dbxref=GeneID:69577,GenBank:XM_006517366.4,MGI:MGI:1916827;gbkey=mRNA;gene=Fastkd3;product=FAST kinase domains 3%2C transcript variant X4;transcript_id=XM_006517366.4;extra_copy_number=0
CM058253.1	Liftoff	exon	73658801	73658870	.	+	.	ID=exon-XM_006517366.4-5;Parent=rna-XM_006517366.4;Dbxref=GeneID:69577,GenBank:XM_006517366.4,MGI:MGI:1916827;gbkey=mRNA;gene=Fastkd3;product=FAST kinase domains 3%2C transcript variant X4;transcript_id=XM_006517366.4;extra_copy_number=0
CM058253.1	Liftoff	exon	73659587	73659701	.	+	.	ID=exon-XM_006517366.4-6;Parent=rna-XM_006517366.4;Dbxref=GeneID:69577,GenBank:XM_006517366.4,MGI:MGI:1916827;gbkey=mRNA;gene=Fastkd3;product=FAST kinase domains 3%2C transcript variant X4;transcript_id=XM_006517366.4;extra_copy_number=0
CM058253.1	Liftoff	exon	73661412	73661819	.	+	.	ID=exon-XM_006517366.4-7;Parent=rna-XM_006517366.4;Dbxref=GeneID:69577,GenBank:XM_006517366.4,MGI:MGI:1916827;gbkey=mRNA;gene=Fastkd3;product=FAST kinase domains 3%2C transcript variant X4;transcript_id=XM_006517366.4;extra_copy_number=0
CM058253.1	Liftoff	CDS	73653634	73654483	.	+	.	ID=cds-XP_006517429.1;Parent=rna-XM_006517366.4;Dbxref=GeneID:69577,GenBank:XP_006517429.1,MGI:MGI:1916827;Name=XP_006517429.1;gbkey=CDS;gene=Fastkd3;product=FAST kinase domain-containing protein 3%2C mitochondrial isoform X2;protein_id=XP_006517429.1;extra_copy_number=0
CM058253.1	Liftoff	CDS	73654659	73654744	.	+	.	ID=cds-XP_006517429.1;Parent=rna-XM_006517366.4;Dbxref=GeneID:69577,GenBank:XP_006517429.1,MGI:MGI:1916827;Name=XP_006517429.1;gbkey=CDS;gene=Fastkd3;product=FAST kinase domain-containing protein 3%2C mitochondrial isoform X2;protein_id=XP_006517429.1;extra_copy_number=0
CM058253.1	Liftoff	CDS	73657141	73657315	.	+	.	ID=cds-XP_006517429.1;Parent=rna-XM_006517366.4;Dbxref=GeneID:69577,GenBank:XP_006517429.1,MGI:MGI:1916827;Name=XP_006517429.1;gbkey=CDS;gene=Fastkd3;product=FAST kinase domain-containing protein 3%2C mitochondrial isoform X2;protein_id=XP_006517429.1;extra_copy_number=0
CM058253.1	Liftoff	CDS	73658801	73658870	.	+	.	ID=cds-XP_006517429.1;Parent=rna-XM_006517366.4;Dbxref=GeneID:69577,GenBank:XP_006517429.1,MGI:MGI:1916827;Name=XP_006517429.1;gbkey=CDS;gene=Fastkd3;product=FAST kinase domain-containing protein 3%2C mitochondrial isoform X2;protein_id=XP_006517429.1;extra_copy_number=0
CM058253.1	Liftoff	CDS	73659587	73659701	.	+	.	ID=cds-XP_006517429.1;Parent=rna-XM_006517366.4;Dbxref=GeneID:69577,GenBank:XP_006517429.1,MGI:MGI:1916827;Name=XP_006517429.1;gbkey=CDS;gene=Fastkd3;product=FAST kinase domain-containing protein 3%2C mitochondrial isoform X2;protein_id=XP_006517429.1;extra_copy_number=0
CM058253.1	Liftoff	CDS	73661412	73661510	.	+	.	ID=cds-XP_006517429.1;Parent=rna-XM_006517366.4;Dbxref=GeneID:69577,GenBank:XP_006517429.1,MGI:MGI:1916827;Name=XP_006517429.1;gbkey=CDS;gene=Fastkd3;product=FAST kinase domain-containing protein 3%2C mitochondrial isoform X2;protein_id=XP_006517429.1;extra_copy_number=0
CM058253.1	Liftoff	mRNA	73651691	73661819	.	+	.	ID=rna-NM_001330423.1;Parent=gene-Fastkd3;Dbxref=GeneID:69577,GenBank:NM_001330423.1,MGI:MGI:1916827;Name=NM_001330423.1;gbkey=mRNA;gene=Fastkd3;product=FAST kinase domains 3%2C transcript variant 1;transcript_id=NM_001330423.1;matches_ref_protein=True;valid_ORF=True;extra_copy_number=0
CM058253.1	Liftoff	exon	73651691	73652079	.	+	.	ID=exon-NM_001330423.1-1;Parent=rna-NM_001330423.1;Dbxref=GeneID:69577,GenBank:NM_001330423.1,MGI:MGI:1916827;gbkey=mRNA;gene=Fastkd3;product=FAST kinase domains 3%2C transcript variant 1;transcript_id=NM_001330423.1;extra_copy_number=0
CM058253.1	Liftoff	exon	73653020	73654483	.	+	.	ID=exon-NM_001330423.1-2;Parent=rna-NM_001330423.1;Dbxref=GeneID:69577,GenBank:NM_001330423.1,MGI:MGI:1916827;gbkey=mRNA;gene=Fastkd3;product=FAST kinase domains 3%2C transcript variant 1;transcript_id=NM_001330423.1;extra_copy_number=0
CM058253.1	Liftoff	exon	73654659	73654744	.	+	.	ID=exon-NM_001330423.1-3;Parent=rna-NM_001330423.1;Dbxref=GeneID:69577,GenBank:NM_001330423.1,MGI:MGI:1916827;gbkey=mRNA;gene=Fastkd3;product=FAST kinase domains 3%2C transcript variant 1;transcript_id=NM_001330423.1;extra_copy_number=0
CM058253.1	Liftoff	exon	73657141	73657315	.	+	.	ID=exon-NM_001330423.1-4;Parent=rna-NM_001330423.1;Dbxref=GeneID:69577,GenBank:NM_001330423.1,MGI:MGI:1916827;gbkey=mRNA;gene=Fastkd3;product=FAST kinase domains 3%2C transcript variant 1;transcript_id=NM_001330423.1;extra_copy_number=0
CM058253.1	Liftoff	exon	73658801	73658870	.	+	.	ID=exon-NM_001330423.1-5;Parent=rna-NM_001330423.1;Dbxref=GeneID:69577,GenBank:NM_001330423.1,MGI:MGI:1916827;gbkey=mRNA;gene=Fastkd3;product=FAST kinase domains 3%2C transcript variant 1;transcript_id=NM_001330423.1;extra_copy_number=0
CM058253.1	Liftoff	exon	73659587	73659701	.	+	.	ID=exon-NM_001330423.1-6;Parent=rna-NM_001330423.1;Dbxref=GeneID:69577,GenBank:NM_001330423.1,MGI:MGI:1916827;gbkey=mRNA;gene=Fastkd3;product=FAST kinase domains 3%2C transcript variant 1;transcript_id=NM_001330423.1;extra_copy_number=0
CM058253.1	Liftoff	exon	73661412	73661819	.	+	.	ID=exon-NM_001330423.1-7;Parent=rna-NM_001330423.1;Dbxref=GeneID:69577,GenBank:NM_001330423.1,MGI:MGI:1916827;gbkey=mRNA;gene=Fastkd3;product=FAST kinase domains 3%2C transcript variant 1;transcript_id=NM_001330423.1;extra_copy_number=0
CM058253.1	Liftoff	CDS	73653043	73654483	.	+	.	ID=cds-NP_001317352.1;Parent=rna-NM_001330423.1;Dbxref=CCDS:CCDS36719.1,GeneID:69577,GenBank:NP_001317352.1,MGI:MGI:1916827;Name=NP_001317352.1;gbkey=CDS;gene=Fastkd3;product=FAST kinase domain-containing protein 3%2C mitochondrial;protein_id=NP_001317352.1;extra_copy_number=0
CM058253.1	Liftoff	CDS	73654659	73654744	.	+	.	ID=cds-NP_001317352.1;Parent=rna-NM_001330423.1;Dbxref=CCDS:CCDS36719.1,GeneID:69577,GenBank:NP_001317352.1,MGI:MGI:1916827;Name=NP_001317352.1;gbkey=CDS;gene=Fastkd3;product=FAST kinase domain-containing protein 3%2C mitochondrial;protein_id=NP_001317352.1;extra_copy_number=0
CM058253.1	Liftoff	CDS	73657141	73657315	.	+	.	ID=cds-NP_001317352.1;Parent=rna-NM_001330423.1;Dbxref=CCDS:CCDS36719.1,GeneID:69577,GenBank:NP_001317352.1,MGI:MGI:1916827;Name=NP_001317352.1;gbkey=CDS;gene=Fastkd3;product=FAST kinase domain-containing protein 3%2C mitochondrial;protein_id=NP_001317352.1;extra_copy_number=0
CM058253.1	Liftoff	CDS	73658801	73658870	.	+	.	ID=cds-NP_001317352.1;Parent=rna-NM_001330423.1;Dbxref=CCDS:CCDS36719.1,GeneID:69577,GenBank:NP_001317352.1,MGI:MGI:1916827;Name=NP_001317352.1;gbkey=CDS;gene=Fastkd3;product=FAST kinase domain-containing protein 3%2C mitochondrial;protein_id=NP_001317352.1;extra_copy_number=0
CM058253.1	Liftoff	CDS	73659587	73659701	.	+	.	ID=cds-NP_001317352.1;Parent=rna-NM_001330423.1;Dbxref=CCDS:CCDS36719.1,GeneID:69577,GenBank:NP_001317352.1,MGI:MGI:1916827;Name=NP_001317352.1;gbkey=CDS;gene=Fastkd3;product=FAST kinase domain-containing protein 3%2C mitochondrial;protein_id=NP_001317352.1;extra_copy_number=0
CM058253.1	Liftoff	CDS	73661412	73661510	.	+	.	ID=cds-NP_001317352.1;Parent=rna-NM_001330423.1;Dbxref=CCDS:CCDS36719.1,GeneID:69577,GenBank:NP_001317352.1,MGI:MGI:1916827;Name=NP_001317352.1;gbkey=CDS;gene=Fastkd3;product=FAST kinase domain-containing protein 3%2C mitochondrial;protein_id=NP_001317352.1;extra_copy_number=0
CM058253.1	Liftoff	mRNA	73651691	73661819	.	+	.	ID=rna-NM_027123.5;Parent=gene-Fastkd3;Dbxref=GeneID:69577,GenBank:NM_027123.5,MGI:MGI:1916827;Name=NM_027123.5;gbkey=mRNA;gene=Fastkd3;product=FAST kinase domains 3%2C transcript variant 2;tag=RefSeq Select;transcript_id=NM_027123.5;matches_ref_protein=True;valid_ORF=True;extra_copy_number=0
CM058253.1	Liftoff	exon	73651691	73651831	.	+	.	ID=exon-NM_027123.5-1;Parent=rna-NM_027123.5;Dbxref=GeneID:69577,GenBank:NM_027123.5,MGI:MGI:1916827;gbkey=mRNA;gene=Fastkd3;product=FAST kinase domains 3%2C transcript variant 2;tag=RefSeq Select;transcript_id=NM_027123.5;extra_copy_number=0
CM058253.1	Liftoff	exon	73653020	73654483	.	+	.	ID=exon-NM_027123.5-2;Parent=rna-NM_027123.5;Dbxref=GeneID:69577,GenBank:NM_027123.5,MGI:MGI:1916827;gbkey=mRNA;gene=Fastkd3;product=FAST kinase domains 3%2C transcript variant 2;tag=RefSeq Select;transcript_id=NM_027123.5;extra_copy_number=0
CM058253.1	Liftoff	exon	73654659	73654744	.	+	.	ID=exon-NM_027123.5-3;Parent=rna-NM_027123.5;Dbxref=GeneID:69577,GenBank:NM_027123.5,MGI:MGI:1916827;gbkey=mRNA;gene=Fastkd3;product=FAST kinase domains 3%2C transcript variant 2;tag=RefSeq Select;transcript_id=NM_027123.5;extra_copy_number=0
CM058253.1	Liftoff	exon	73657141	73657315	.	+	.	ID=exon-NM_027123.5-4;Parent=rna-NM_027123.5;Dbxref=GeneID:69577,GenBank:NM_027123.5,MGI:MGI:1916827;gbkey=mRNA;gene=Fastkd3;product=FAST kinase domains 3%2C transcript variant 2;tag=RefSeq Select;transcript_id=NM_027123.5;extra_copy_number=0
CM058253.1	Liftoff	exon	73658801	73658870	.	+	.	ID=exon-NM_027123.5-5;Parent=rna-NM_027123.5;Dbxref=GeneID:69577,GenBank:NM_027123.5,MGI:MGI:1916827;gbkey=mRNA;gene=Fastkd3;product=FAST kinase domains 3%2C transcript variant 2;tag=RefSeq Select;transcript_id=NM_027123.5;extra_copy_number=0
CM058253.1	Liftoff	exon	73659587	73659701	.	+	.	ID=exon-NM_027123.5-6;Parent=rna-NM_027123.5;Dbxref=GeneID:69577,GenBank:NM_027123.5,MGI:MGI:1916827;gbkey=mRNA;gene=Fastkd3;product=FAST kinase domains 3%2C transcript variant 2;tag=RefSeq Select;transcript_id=NM_027123.5;extra_copy_number=0
CM058253.1	Liftoff	exon	73661412	73661819	.	+	.	ID=exon-NM_027123.5-7;Parent=rna-NM_027123.5;Dbxref=GeneID:69577,GenBank:NM_027123.5,MGI:MGI:1916827;gbkey=mRNA;gene=Fastkd3;product=FAST kinase domains 3%2C transcript variant 2;tag=RefSeq Select;transcript_id=NM_027123.5;extra_copy_number=0
CM058253.1	Liftoff	CDS	73653043	73654483	.	+	.	ID=cds-NP_081399.3;Parent=rna-NM_027123.5;Dbxref=CCDS:CCDS36719.1,GeneID:69577,GenBank:NP_081399.3,MGI:MGI:1916827;Name=NP_081399.3;gbkey=CDS;gene=Fastkd3;product=FAST kinase domain-containing protein 3%2C mitochondrial;protein_id=NP_081399.3;tag=RefSeq Select;extra_copy_number=0
CM058253.1	Liftoff	CDS	73654659	73654744	.	+	.	ID=cds-NP_081399.3;Parent=rna-NM_027123.5;Dbxref=CCDS:CCDS36719.1,GeneID:69577,GenBank:NP_081399.3,MGI:MGI:1916827;Name=NP_081399.3;gbkey=CDS;gene=Fastkd3;product=FAST kinase domain-containing protein 3%2C mitochondrial;protein_id=NP_081399.3;tag=RefSeq Select;extra_copy_number=0
CM058253.1	Liftoff	CDS	73657141	73657315	.	+	.	ID=cds-NP_081399.3;Parent=rna-NM_027123.5;Dbxref=CCDS:CCDS36719.1,GeneID:69577,GenBank:NP_081399.3,MGI:MGI:1916827;Name=NP_081399.3;gbkey=CDS;gene=Fastkd3;product=FAST kinase domain-containing protein 3%2C mitochondrial;protein_id=NP_081399.3;tag=RefSeq Select;extra_copy_number=0
CM058253.1	Liftoff	CDS	73658801	73658870	.	+	.	ID=cds-NP_081399.3;Parent=rna-NM_027123.5;Dbxref=CCDS:CCDS36719.1,GeneID:69577,GenBank:NP_081399.3,MGI:MGI:1916827;Name=NP_081399.3;gbkey=CDS;gene=Fastkd3;product=FAST kinase domain-containing protein 3%2C mitochondrial;protein_id=NP_081399.3;tag=RefSeq Select;extra_copy_number=0
CM058253.1	Liftoff	CDS	73659587	73659701	.	+	.	ID=cds-NP_081399.3;Parent=rna-NM_027123.5;Dbxref=CCDS:CCDS36719.1,GeneID:69577,GenBank:NP_081399.3,MGI:MGI:1916827;Name=NP_081399.3;gbkey=CDS;gene=Fastkd3;product=FAST kinase domain-containing protein 3%2C mitochondrial;protein_id=NP_081399.3;tag=RefSeq Select;extra_copy_number=0
CM058253.1	Liftoff	CDS	73661412	73661510	.	+	.	ID=cds-NP_081399.3;Parent=rna-NM_027123.5;Dbxref=CCDS:CCDS36719.1,GeneID:69577,GenBank:NP_081399.3,MGI:MGI:1916827;Name=NP_081399.3;gbkey=CDS;gene=Fastkd3;product=FAST kinase domain-containing protein 3%2C mitochondrial;protein_id=NP_081399.3;tag=RefSeq Select;extra_copy_number=0
CM058253.1	Liftoff	mRNA	73651838	73661819	.	+	.	ID=rna-XM_006517367.1;Parent=gene-Fastkd3;Dbxref=GeneID:69577,GenBank:XM_006517367.1,MGI:MGI:1916827;Name=XM_006517367.1;gbkey=mRNA;gene=Fastkd3;model_evidence=Supporting evidence includes similarity to: 10 ESTs%2C 179 long SRA reads%2C and 100%25 coverage of the annotated genomic feature by RNAseq alignments%2C including 18 samples with support for all annotated introns;product=FAST kinase domains 3%2C transcript variant X5;transcript_id=XM_006517367.1;matches_ref_protein=True;valid_ORF=True;extra_copy_number=0
CM058253.1	Liftoff	exon	73651838	73652079	.	+	.	ID=exon-XM_006517367.1-1;Parent=rna-XM_006517367.1;Dbxref=GeneID:69577,GenBank:XM_006517367.1,MGI:MGI:1916827;gbkey=mRNA;gene=Fastkd3;product=FAST kinase domains 3%2C transcript variant X5;transcript_id=XM_006517367.1;extra_copy_number=0
CM058253.1	Liftoff	exon	73653617	73654483	.	+	.	ID=exon-XM_006517367.1-2;Parent=rna-XM_006517367.1;Dbxref=GeneID:69577,GenBank:XM_006517367.1,MGI:MGI:1916827;gbkey=mRNA;gene=Fastkd3;product=FAST kinase domains 3%2C transcript variant X5;transcript_id=XM_006517367.1;extra_copy_number=0
CM058253.1	Liftoff	exon	73654659	73654744	.	+	.	ID=exon-XM_006517367.1-3;Parent=rna-XM_006517367.1;Dbxref=GeneID:69577,GenBank:XM_006517367.1,MGI:MGI:1916827;gbkey=mRNA;gene=Fastkd3;product=FAST kinase domains 3%2C transcript variant X5;transcript_id=XM_006517367.1;extra_copy_number=0
CM058253.1	Liftoff	exon	73657141	73657315	.	+	.	ID=exon-XM_006517367.1-4;Parent=rna-XM_006517367.1;Dbxref=GeneID:69577,GenBank:XM_006517367.1,MGI:MGI:1916827;gbkey=mRNA;gene=Fastkd3;product=FAST kinase domains 3%2C transcript variant X5;transcript_id=XM_006517367.1;extra_copy_number=0
CM058253.1	Liftoff	exon	73658801	73658870	.	+	.	ID=exon-XM_006517367.1-5;Parent=rna-XM_006517367.1;Dbxref=GeneID:69577,GenBank:XM_006517367.1,MGI:MGI:1916827;gbkey=mRNA;gene=Fastkd3;product=FAST kinase domains 3%2C transcript variant X5;transcript_id=XM_006517367.1;extra_copy_number=0
CM058253.1	Liftoff	exon	73659587	73659701	.	+	.	ID=exon-XM_006517367.1-6;Parent=rna-XM_006517367.1;Dbxref=GeneID:69577,GenBank:XM_006517367.1,MGI:MGI:1916827;gbkey=mRNA;gene=Fastkd3;product=FAST kinase domains 3%2C transcript variant X5;transcript_id=XM_006517367.1;extra_copy_number=0
CM058253.1	Liftoff	exon	73661412	73661819	.	+	.	ID=exon-XM_006517367.1-7;Parent=rna-XM_006517367.1;Dbxref=GeneID:69577,GenBank:XM_006517367.1,MGI:MGI:1916827;gbkey=mRNA;gene=Fastkd3;product=FAST kinase domains 3%2C transcript variant X5;transcript_id=XM_006517367.1;extra_copy_number=0
CM058253.1	Liftoff	CDS	73653634	73654483	.	+	.	ID=cds-XP_006517430.1;Parent=rna-XM_006517367.1;Dbxref=GeneID:69577,GenBank:XP_006517430.1,MGI:MGI:1916827;Name=XP_006517430.1;gbkey=CDS;gene=Fastkd3;product=FAST kinase domain-containing protein 3%2C mitochondrial isoform X2;protein_id=XP_006517430.1;extra_copy_number=0
CM058253.1	Liftoff	CDS	73654659	73654744	.	+	.	ID=cds-XP_006517430.1;Parent=rna-XM_006517367.1;Dbxref=GeneID:69577,GenBank:XP_006517430.1,MGI:MGI:1916827;Name=XP_006517430.1;gbkey=CDS;gene=Fastkd3;product=FAST kinase domain-containing protein 3%2C mitochondrial isoform X2;protein_id=XP_006517430.1;extra_copy_number=0
CM058253.1	Liftoff	CDS	73657141	73657315	.	+	.	ID=cds-XP_006517430.1;Parent=rna-XM_006517367.1;Dbxref=GeneID:69577,GenBank:XP_006517430.1,MGI:MGI:1916827;Name=XP_006517430.1;gbkey=CDS;gene=Fastkd3;product=FAST kinase domain-containing protein 3%2C mitochondrial isoform X2;protein_id=XP_006517430.1;extra_copy_number=0
CM058253.1	Liftoff	CDS	73658801	73658870	.	+	.	ID=cds-XP_006517430.1;Parent=rna-XM_006517367.1;Dbxref=GeneID:69577,GenBank:XP_006517430.1,MGI:MGI:1916827;Name=XP_006517430.1;gbkey=CDS;gene=Fastkd3;product=FAST kinase domain-containing protein 3%2C mitochondrial isoform X2;protein_id=XP_006517430.1;extra_copy_number=0
CM058253.1	Liftoff	CDS	73659587	73659701	.	+	.	ID=cds-XP_006517430.1;Parent=rna-XM_006517367.1;Dbxref=GeneID:69577,GenBank:XP_006517430.1,MGI:MGI:1916827;Name=XP_006517430.1;gbkey=CDS;gene=Fastkd3;product=FAST kinase domain-containing protein 3%2C mitochondrial isoform X2;protein_id=XP_006517430.1;extra_copy_number=0
CM058253.1	Liftoff	CDS	73661412	73661510	.	+	.	ID=cds-XP_006517430.1;Parent=rna-XM_006517367.1;Dbxref=GeneID:69577,GenBank:XP_006517430.1,MGI:MGI:1916827;Name=XP_006517430.1;gbkey=CDS;gene=Fastkd3;product=FAST kinase domain-containing protein 3%2C mitochondrial isoform X2;protein_id=XP_006517430.1;extra_copy_number=0
CM058253.1	Liftoff	transcript	73651643	73661763	.	+	.	ID=rna-XR_004938066.1;Parent=gene-Fastkd3;Dbxref=GeneID:69577,GenBank:XR_004938066.1,MGI:MGI:1916827;Name=XR_004938066.1;gbkey=misc_RNA;gene=Fastkd3;model_evidence=Supporting evidence includes similarity to: 14 ESTs%2C 142 long SRA reads%2C and 100%25 coverage of the annotated genomic feature by RNAseq alignments%2C including 22 samples with support for all annotated introns;product=FAST kinase domains 3%2C transcript variant X7;transcript_id=XR_004938066.1;extra_copy_number=0
CM058253.1	Liftoff	exon	73651643	73651745	.	+	.	ID=exon-XR_004938066.1-1;Parent=rna-XR_004938066.1;Dbxref=GeneID:69577,GenBank:XR_004938066.1,MGI:MGI:1916827;gbkey=misc_RNA;gene=Fastkd3;product=FAST kinase domains 3%2C transcript variant X7;transcript_id=XR_004938066.1;extra_copy_number=0
CM058253.1	Liftoff	exon	73653617	73654483	.	+	.	ID=exon-XR_004938066.1-2;Parent=rna-XR_004938066.1;Dbxref=GeneID:69577,GenBank:XR_004938066.1,MGI:MGI:1916827;gbkey=misc_RNA;gene=Fastkd3;product=FAST kinase domains 3%2C transcript variant X7;transcript_id=XR_004938066.1;extra_copy_number=0
CM058253.1	Liftoff	exon	73654659	73654744	.	+	.	ID=exon-XR_004938066.1-3;Parent=rna-XR_004938066.1;Dbxref=GeneID:69577,GenBank:XR_004938066.1,MGI:MGI:1916827;gbkey=misc_RNA;gene=Fastkd3;product=FAST kinase domains 3%2C transcript variant X7;transcript_id=XR_004938066.1;extra_copy_number=0
CM058253.1	Liftoff	exon	73657141	73657315	.	+	.	ID=exon-XR_004938066.1-4;Parent=rna-XR_004938066.1;Dbxref=GeneID:69577,GenBank:XR_004938066.1,MGI:MGI:1916827;gbkey=misc_RNA;gene=Fastkd3;product=FAST kinase domains 3%2C transcript variant X7;transcript_id=XR_004938066.1;extra_copy_number=0
CM058253.1	Liftoff	exon	73658704	73658870	.	+	.	ID=exon-XR_004938066.1-5;Parent=rna-XR_004938066.1;Dbxref=GeneID:69577,GenBank:XR_004938066.1,MGI:MGI:1916827;gbkey=misc_RNA;gene=Fastkd3;product=FAST kinase domains 3%2C transcript variant X7;transcript_id=XR_004938066.1;extra_copy_number=0
CM058253.1	Liftoff	exon	73659587	73659701	.	+	.	ID=exon-XR_004938066.1-6;Parent=rna-XR_004938066.1;Dbxref=GeneID:69577,GenBank:XR_004938066.1,MGI:MGI:1916827;gbkey=misc_RNA;gene=Fastkd3;product=FAST kinase domains 3%2C transcript variant X7;transcript_id=XR_004938066.1;extra_copy_number=0
CM058253.1	Liftoff	exon	73661412	73661763	.	+	.	ID=exon-XR_004938066.1-7;Parent=rna-XR_004938066.1;Dbxref=GeneID:69577,GenBank:XR_004938066.1,MGI:MGI:1916827;gbkey=misc_RNA;gene=Fastkd3;product=FAST kinase domains 3%2C transcript variant X7;transcript_id=XR_004938066.1;extra_copy_number=0
CM058253.1	Liftoff	transcript	73651649	73661763	.	+	.	ID=rna-XR_382449.4;Parent=gene-Fastkd3;Dbxref=GeneID:69577,GenBank:XR_382449.4,MGI:MGI:1916827;Name=XR_382449.4;gbkey=misc_RNA;gene=Fastkd3;model_evidence=Supporting evidence includes similarity to: 20 ESTs%2C 1 Protein%2C 162 long SRA reads%2C and 100%25 coverage of the annotated genomic feature by RNAseq alignments%2C including 38 samples with support for all annotated introns;product=FAST kinase domains 3%2C transcript variant X2;transcript_id=XR_382449.4;extra_copy_number=0
CM058253.1	Liftoff	exon	73651649	73651745	.	+	.	ID=exon-XR_382449.4-1;Parent=rna-XR_382449.4;Dbxref=GeneID:69577,GenBank:XR_382449.4,MGI:MGI:1916827;gbkey=misc_RNA;gene=Fastkd3;product=FAST kinase domains 3%2C transcript variant X2;transcript_id=XR_382449.4;extra_copy_number=0
CM058253.1	Liftoff	exon	73653020	73654483	.	+	.	ID=exon-XR_382449.4-2;Parent=rna-XR_382449.4;Dbxref=GeneID:69577,GenBank:XR_382449.4,MGI:MGI:1916827;gbkey=misc_RNA;gene=Fastkd3;product=FAST kinase domains 3%2C transcript variant X2;transcript_id=XR_382449.4;extra_copy_number=0
CM058253.1	Liftoff	exon	73654659	73654744	.	+	.	ID=exon-XR_382449.4-3;Parent=rna-XR_382449.4;Dbxref=GeneID:69577,GenBank:XR_382449.4,MGI:MGI:1916827;gbkey=misc_RNA;gene=Fastkd3;product=FAST kinase domains 3%2C transcript variant X2;transcript_id=XR_382449.4;extra_copy_number=0
CM058253.1	Liftoff	exon	73657141	73657315	.	+	.	ID=exon-XR_382449.4-4;Parent=rna-XR_382449.4;Dbxref=GeneID:69577,GenBank:XR_382449.4,MGI:MGI:1916827;gbkey=misc_RNA;gene=Fastkd3;product=FAST kinase domains 3%2C transcript variant X2;transcript_id=XR_382449.4;extra_copy_number=0
CM058253.1	Liftoff	exon	73658704	73658870	.	+	.	ID=exon-XR_382449.4-5;Parent=rna-XR_382449.4;Dbxref=GeneID:69577,GenBank:XR_382449.4,MGI:MGI:1916827;gbkey=misc_RNA;gene=Fastkd3;product=FAST kinase domains 3%2C transcript variant X2;transcript_id=XR_382449.4;extra_copy_number=0
CM058253.1	Liftoff	exon	73659587	73659701	.	+	.	ID=exon-XR_382449.4-6;Parent=rna-XR_382449.4;Dbxref=GeneID:69577,GenBank:XR_382449.4,MGI:MGI:1916827;gbkey=misc_RNA;gene=Fastkd3;product=FAST kinase domains 3%2C transcript variant X2;transcript_id=XR_382449.4;extra_copy_number=0
CM058253.1	Liftoff	exon	73661412	73661763	.	+	.	ID=exon-XR_382449.4-7;Parent=rna-XR_382449.4;Dbxref=GeneID:69577,GenBank:XR_382449.4,MGI:MGI:1916827;gbkey=misc_RNA;gene=Fastkd3;product=FAST kinase domains 3%2C transcript variant X2;transcript_id=XR_382449.4;extra_copy_number=0
CM058253.1	Liftoff	transcript	73651684	73661763	.	+	.	ID=rna-XR_003950475.1;Parent=gene-Fastkd3;Dbxref=GeneID:69577,GenBank:XR_003950475.1,MGI:MGI:1916827;Name=XR_003950475.1;gbkey=misc_RNA;gene=Fastkd3;model_evidence=Supporting evidence includes similarity to: 21 ESTs%2C 1 Protein%2C 176 long SRA reads%2C and 100%25 coverage of the annotated genomic feature by RNAseq alignments%2C including 39 samples with support for all annotated introns;product=FAST kinase domains 3%2C transcript variant X3;transcript_id=XR_003950475.1;extra_copy_number=0
CM058253.1	Liftoff	exon	73651684	73652079	.	+	.	ID=exon-XR_003950475.1-1;Parent=rna-XR_003950475.1;Dbxref=GeneID:69577,GenBank:XR_003950475.1,MGI:MGI:1916827;gbkey=misc_RNA;gene=Fastkd3;product=FAST kinase domains 3%2C transcript variant X3;transcript_id=XR_003950475.1;extra_copy_number=0
CM058253.1	Liftoff	exon	73653020	73654483	.	+	.	ID=exon-XR_003950475.1-2;Parent=rna-XR_003950475.1;Dbxref=GeneID:69577,GenBank:XR_003950475.1,MGI:MGI:1916827;gbkey=misc_RNA;gene=Fastkd3;product=FAST kinase domains 3%2C transcript variant X3;transcript_id=XR_003950475.1;extra_copy_number=0
CM058253.1	Liftoff	exon	73654659	73654744	.	+	.	ID=exon-XR_003950475.1-3;Parent=rna-XR_003950475.1;Dbxref=GeneID:69577,GenBank:XR_003950475.1,MGI:MGI:1916827;gbkey=misc_RNA;gene=Fastkd3;product=FAST kinase domains 3%2C transcript variant X3;transcript_id=XR_003950475.1;extra_copy_number=0
CM058253.1	Liftoff	exon	73657141	73657315	.	+	.	ID=exon-XR_003950475.1-4;Parent=rna-XR_003950475.1;Dbxref=GeneID:69577,GenBank:XR_003950475.1,MGI:MGI:1916827;gbkey=misc_RNA;gene=Fastkd3;product=FAST kinase domains 3%2C transcript variant X3;transcript_id=XR_003950475.1;extra_copy_number=0
CM058253.1	Liftoff	exon	73658704	73658870	.	+	.	ID=exon-XR_003950475.1-5;Parent=rna-XR_003950475.1;Dbxref=GeneID:69577,GenBank:XR_003950475.1,MGI:MGI:1916827;gbkey=misc_RNA;gene=Fastkd3;product=FAST kinase domains 3%2C transcript variant X3;transcript_id=XR_003950475.1;extra_copy_number=0
CM058253.1	Liftoff	exon	73659587	73659701	.	+	.	ID=exon-XR_003950475.1-6;Parent=rna-XR_003950475.1;Dbxref=GeneID:69577,GenBank:XR_003950475.1,MGI:MGI:1916827;gbkey=misc_RNA;gene=Fastkd3;product=FAST kinase domains 3%2C transcript variant X3;transcript_id=XR_003950475.1;extra_copy_number=0
CM058253.1	Liftoff	exon	73661412	73661763	.	+	.	ID=exon-XR_003950475.1-7;Parent=rna-XR_003950475.1;Dbxref=GeneID:69577,GenBank:XR_003950475.1,MGI:MGI:1916827;gbkey=misc_RNA;gene=Fastkd3;product=FAST kinase domains 3%2C transcript variant X3;transcript_id=XR_003950475.1;extra_copy_number=0
CM058253.1	Liftoff	transcript	73651685	73661763	.	+	.	ID=rna-XR_003950476.1;Parent=gene-Fastkd3;Dbxref=GeneID:69577,GenBank:XR_003950476.1,MGI:MGI:1916827;Name=XR_003950476.1;gbkey=misc_RNA;gene=Fastkd3;model_evidence=Supporting evidence includes similarity to: 15 ESTs%2C 140 long SRA reads%2C and 100%25 coverage of the annotated genomic feature by RNAseq alignments%2C including 25 samples with support for all annotated introns;product=FAST kinase domains 3%2C transcript variant X8;transcript_id=XR_003950476.1;extra_copy_number=0
CM058253.1	Liftoff	exon	73651685	73651831	.	+	.	ID=exon-XR_003950476.1-1;Parent=rna-XR_003950476.1;Dbxref=GeneID:69577,GenBank:XR_003950476.1,MGI:MGI:1916827;gbkey=misc_RNA;gene=Fastkd3;product=FAST kinase domains 3%2C transcript variant X8;transcript_id=XR_003950476.1;extra_copy_number=0
CM058253.1	Liftoff	exon	73653617	73654483	.	+	.	ID=exon-XR_003950476.1-2;Parent=rna-XR_003950476.1;Dbxref=GeneID:69577,GenBank:XR_003950476.1,MGI:MGI:1916827;gbkey=misc_RNA;gene=Fastkd3;product=FAST kinase domains 3%2C transcript variant X8;transcript_id=XR_003950476.1;extra_copy_number=0
CM058253.1	Liftoff	exon	73654659	73654744	.	+	.	ID=exon-XR_003950476.1-3;Parent=rna-XR_003950476.1;Dbxref=GeneID:69577,GenBank:XR_003950476.1,MGI:MGI:1916827;gbkey=misc_RNA;gene=Fastkd3;product=FAST kinase domains 3%2C transcript variant X8;transcript_id=XR_003950476.1;extra_copy_number=0
CM058253.1	Liftoff	exon	73657141	73657315	.	+	.	ID=exon-XR_003950476.1-4;Parent=rna-XR_003950476.1;Dbxref=GeneID:69577,GenBank:XR_003950476.1,MGI:MGI:1916827;gbkey=misc_RNA;gene=Fastkd3;product=FAST kinase domains 3%2C transcript variant X8;transcript_id=XR_003950476.1;extra_copy_number=0
CM058253.1	Liftoff	exon	73658704	73658870	.	+	.	ID=exon-XR_003950476.1-5;Parent=rna-XR_003950476.1;Dbxref=GeneID:69577,GenBank:XR_003950476.1,MGI:MGI:1916827;gbkey=misc_RNA;gene=Fastkd3;product=FAST kinase domains 3%2C transcript variant X8;transcript_id=XR_003950476.1;extra_copy_number=0
CM058253.1	Liftoff	exon	73659587	73659701	.	+	.	ID=exon-XR_003950476.1-6;Parent=rna-XR_003950476.1;Dbxref=GeneID:69577,GenBank:XR_003950476.1,MGI:MGI:1916827;gbkey=misc_RNA;gene=Fastkd3;product=FAST kinase domains 3%2C transcript variant X8;transcript_id=XR_003950476.1;extra_copy_number=0
CM058253.1	Liftoff	exon	73661412	73661763	.	+	.	ID=exon-XR_003950476.1-7;Parent=rna-XR_003950476.1;Dbxref=GeneID:69577,GenBank:XR_003950476.1,MGI:MGI:1916827;gbkey=misc_RNA;gene=Fastkd3;product=FAST kinase domains 3%2C transcript variant X8;transcript_id=XR_003950476.1;extra_copy_number=0
CM058253.1	Liftoff	transcript	73651685	73661763	.	+	.	ID=rna-XR_004938067.1;Parent=gene-Fastkd3;Dbxref=GeneID:69577,GenBank:XR_004938067.1,MGI:MGI:1916827;Name=XR_004938067.1;gbkey=misc_RNA;gene=Fastkd3;model_evidence=Supporting evidence includes similarity to: 14 ESTs%2C 139 long SRA reads%2C and 100%25 coverage of the annotated genomic feature by RNAseq alignments%2C including 18 samples with support for all annotated introns;product=FAST kinase domains 3%2C transcript variant X9;transcript_id=XR_004938067.1;extra_copy_number=0
CM058253.1	Liftoff	exon	73651685	73652079	.	+	.	ID=exon-XR_004938067.1-1;Parent=rna-XR_004938067.1;Dbxref=GeneID:69577,GenBank:XR_004938067.1,MGI:MGI:1916827;gbkey=misc_RNA;gene=Fastkd3;product=FAST kinase domains 3%2C transcript variant X9;transcript_id=XR_004938067.1;extra_copy_number=0
CM058253.1	Liftoff	exon	73653617	73654483	.	+	.	ID=exon-XR_004938067.1-2;Parent=rna-XR_004938067.1;Dbxref=GeneID:69577,GenBank:XR_004938067.1,MGI:MGI:1916827;gbkey=misc_RNA;gene=Fastkd3;product=FAST kinase domains 3%2C transcript variant X9;transcript_id=XR_004938067.1;extra_copy_number=0
CM058253.1	Liftoff	exon	73654659	73654744	.	+	.	ID=exon-XR_004938067.1-3;Parent=rna-XR_004938067.1;Dbxref=GeneID:69577,GenBank:XR_004938067.1,MGI:MGI:1916827;gbkey=misc_RNA;gene=Fastkd3;product=FAST kinase domains 3%2C transcript variant X9;transcript_id=XR_004938067.1;extra_copy_number=0
CM058253.1	Liftoff	exon	73657141	73657315	.	+	.	ID=exon-XR_004938067.1-4;Parent=rna-XR_004938067.1;Dbxref=GeneID:69577,GenBank:XR_004938067.1,MGI:MGI:1916827;gbkey=misc_RNA;gene=Fastkd3;product=FAST kinase domains 3%2C transcript variant X9;transcript_id=XR_004938067.1;extra_copy_number=0
CM058253.1	Liftoff	exon	73658704	73658870	.	+	.	ID=exon-XR_004938067.1-5;Parent=rna-XR_004938067.1;Dbxref=GeneID:69577,GenBank:XR_004938067.1,MGI:MGI:1916827;gbkey=misc_RNA;gene=Fastkd3;product=FAST kinase domains 3%2C transcript variant X9;transcript_id=XR_004938067.1;extra_copy_number=0
CM058253.1	Liftoff	exon	73659587	73659701	.	+	.	ID=exon-XR_004938067.1-6;Parent=rna-XR_004938067.1;Dbxref=GeneID:69577,GenBank:XR_004938067.1,MGI:MGI:1916827;gbkey=misc_RNA;gene=Fastkd3;product=FAST kinase domains 3%2C transcript variant X9;transcript_id=XR_004938067.1;extra_copy_number=0
CM058253.1	Liftoff	exon	73661412	73661763	.	+	.	ID=exon-XR_004938067.1-7;Parent=rna-XR_004938067.1;Dbxref=GeneID:69577,GenBank:XR_004938067.1,MGI:MGI:1916827;gbkey=misc_RNA;gene=Fastkd3;product=FAST kinase domains 3%2C transcript variant X9;transcript_id=XR_004938067.1;extra_copy_number=0
CM058253.1	Liftoff	transcript	73651691	73661819	.	+	.	ID=rna-NR_138477.1;Parent=gene-Fastkd3;Dbxref=GeneID:69577,GenBank:NR_138477.1,MGI:MGI:1916827;Name=NR_138477.1;gbkey=misc_RNA;gene=Fastkd3;product=FAST kinase domains 3%2C transcript variant 3;transcript_id=NR_138477.1;extra_copy_number=0
CM058253.1	Liftoff	exon	73651691	73651831	.	+	.	ID=exon-NR_138477.1-1;Parent=rna-NR_138477.1;Dbxref=GeneID:69577,GenBank:NR_138477.1,MGI:MGI:1916827;gbkey=misc_RNA;gene=Fastkd3;product=FAST kinase domains 3%2C transcript variant 3;transcript_id=NR_138477.1;extra_copy_number=0
CM058253.1	Liftoff	exon	73653020	73654483	.	+	.	ID=exon-NR_138477.1-2;Parent=rna-NR_138477.1;Dbxref=GeneID:69577,GenBank:NR_138477.1,MGI:MGI:1916827;gbkey=misc_RNA;gene=Fastkd3;product=FAST kinase domains 3%2C transcript variant 3;transcript_id=NR_138477.1;extra_copy_number=0
CM058253.1	Liftoff	exon	73654659	73654744	.	+	.	ID=exon-NR_138477.1-3;Parent=rna-NR_138477.1;Dbxref=GeneID:69577,GenBank:NR_138477.1,MGI:MGI:1916827;gbkey=misc_RNA;gene=Fastkd3;product=FAST kinase domains 3%2C transcript variant 3;transcript_id=NR_138477.1;extra_copy_number=0
CM058253.1	Liftoff	exon	73657141	73657315	.	+	.	ID=exon-NR_138477.1-4;Parent=rna-NR_138477.1;Dbxref=GeneID:69577,GenBank:NR_138477.1,MGI:MGI:1916827;gbkey=misc_RNA;gene=Fastkd3;product=FAST kinase domains 3%2C transcript variant 3;transcript_id=NR_138477.1;extra_copy_number=0
CM058253.1	Liftoff	exon	73658704	73658870	.	+	.	ID=exon-NR_138477.1-5;Parent=rna-NR_138477.1;Dbxref=GeneID:69577,GenBank:NR_138477.1,MGI:MGI:1916827;gbkey=misc_RNA;gene=Fastkd3;product=FAST kinase domains 3%2C transcript variant 3;transcript_id=NR_138477.1;extra_copy_number=0
CM058253.1	Liftoff	exon	73659587	73659701	.	+	.	ID=exon-NR_138477.1-6;Parent=rna-NR_138477.1;Dbxref=GeneID:69577,GenBank:NR_138477.1,MGI:MGI:1916827;gbkey=misc_RNA;gene=Fastkd3;product=FAST kinase domains 3%2C transcript variant 3;transcript_id=NR_138477.1;extra_copy_number=0
CM058253.1	Liftoff	exon	73661412	73661819	.	+	.	ID=exon-NR_138477.1-7;Parent=rna-NR_138477.1;Dbxref=GeneID:69577,GenBank:NR_138477.1,MGI:MGI:1916827;gbkey=misc_RNA;gene=Fastkd3;product=FAST kinase domains 3%2C transcript variant 3;transcript_id=NR_138477.1;extra_copy_number=0
CM058253.1	Liftoff	transcript	73651691	73661819	.	+	.	ID=rna-NR_138478.1;Parent=gene-Fastkd3;Dbxref=GeneID:69577,GenBank:NR_138478.1,MGI:MGI:1916827;Name=NR_138478.1;gbkey=misc_RNA;gene=Fastkd3;product=FAST kinase domains 3%2C transcript variant 4;transcript_id=NR_138478.1;extra_copy_number=0
CM058253.1	Liftoff	exon	73651691	73651831	.	+	.	ID=exon-NR_138478.1-1;Parent=rna-NR_138478.1;Dbxref=GeneID:69577,GenBank:NR_138478.1,MGI:MGI:1916827;gbkey=misc_RNA;gene=Fastkd3;product=FAST kinase domains 3%2C transcript variant 4;transcript_id=NR_138478.1;extra_copy_number=0
CM058253.1	Liftoff	exon	73653617	73653837	.	+	.	ID=exon-NR_138478.1-2;Parent=rna-NR_138478.1;Dbxref=GeneID:69577,GenBank:NR_138478.1,MGI:MGI:1916827;gbkey=misc_RNA;gene=Fastkd3;product=FAST kinase domains 3%2C transcript variant 4;transcript_id=NR_138478.1;extra_copy_number=0
CM058253.1	Liftoff	exon	73654659	73654744	.	+	.	ID=exon-NR_138478.1-3;Parent=rna-NR_138478.1;Dbxref=GeneID:69577,GenBank:NR_138478.1,MGI:MGI:1916827;gbkey=misc_RNA;gene=Fastkd3;product=FAST kinase domains 3%2C transcript variant 4;transcript_id=NR_138478.1;extra_copy_number=0
CM058253.1	Liftoff	exon	73657141	73657315	.	+	.	ID=exon-NR_138478.1-4;Parent=rna-NR_138478.1;Dbxref=GeneID:69577,GenBank:NR_138478.1,MGI:MGI:1916827;gbkey=misc_RNA;gene=Fastkd3;product=FAST kinase domains 3%2C transcript variant 4;transcript_id=NR_138478.1;extra_copy_number=0
CM058253.1	Liftoff	exon	73658801	73658870	.	+	.	ID=exon-NR_138478.1-5;Parent=rna-NR_138478.1;Dbxref=GeneID:69577,GenBank:NR_138478.1,MGI:MGI:1916827;gbkey=misc_RNA;gene=Fastkd3;product=FAST kinase domains 3%2C transcript variant 4;transcript_id=NR_138478.1;extra_copy_number=0
CM058253.1	Liftoff	exon	73659587	73659701	.	+	.	ID=exon-NR_138478.1-6;Parent=rna-NR_138478.1;Dbxref=GeneID:69577,GenBank:NR_138478.1,MGI:MGI:1916827;gbkey=misc_RNA;gene=Fastkd3;product=FAST kinase domains 3%2C transcript variant 4;transcript_id=NR_138478.1;extra_copy_number=0
CM058253.1	Liftoff	exon	73661412	73661819	.	+	.	ID=exon-NR_138478.1-7;Parent=rna-NR_138478.1;Dbxref=GeneID:69577,GenBank:NR_138478.1,MGI:MGI:1916827;gbkey=misc_RNA;gene=Fastkd3;product=FAST kinase domains 3%2C transcript variant 4;transcript_id=NR_138478.1;extra_copy_number=0
CM058253.1	Liftoff	gene	73666924	73683718	.	+	.	ID=gene-Cfap90;Dbxref=GeneID:69315,MGI:MGI:1916565;Name=Cfap90;description=cilia and flagella associated protein 90;gbkey=Gene;gene=Cfap90;gene_biotype=protein_coding;gene_synonym=1700001L19Rik;coverage=1.0;sequence_ID=1.0;valid_ORFs=1;extra_copy_number=0;copy_num_ID=gene-Cfap90_0
CM058253.1	Liftoff	mRNA	73666924	73683718	.	+	.	ID=rna-NM_027035.1;Parent=gene-Cfap90;Dbxref=GeneID:69315,GenBank:NM_027035.1,MGI:MGI:1916565;Name=NM_027035.1;gbkey=mRNA;gene=Cfap90;product=cilia and flagella associated protein 90;tag=RefSeq Select;transcript_id=NM_027035.1;matches_ref_protein=True;valid_ORF=True;extra_copy_number=0
CM058253.1	Liftoff	exon	73666924	73667212	.	+	.	ID=exon-NM_027035.1-1;Parent=rna-NM_027035.1;Dbxref=GeneID:69315,GenBank:NM_027035.1,MGI:MGI:1916565;gbkey=mRNA;gene=Cfap90;product=cilia and flagella associated protein 90;tag=RefSeq Select;transcript_id=NM_027035.1;extra_copy_number=0
CM058253.1	Liftoff	exon	73680648	73680764	.	+	.	ID=exon-NM_027035.1-2;Parent=rna-NM_027035.1;Dbxref=GeneID:69315,GenBank:NM_027035.1,MGI:MGI:1916565;gbkey=mRNA;gene=Cfap90;product=cilia and flagella associated protein 90;tag=RefSeq Select;transcript_id=NM_027035.1;extra_copy_number=0
CM058253.1	Liftoff	exon	73682317	73683718	.	+	.	ID=exon-NM_027035.1-3;Parent=rna-NM_027035.1;Dbxref=GeneID:69315,GenBank:NM_027035.1,MGI:MGI:1916565;gbkey=mRNA;gene=Cfap90;product=cilia and flagella associated protein 90;tag=RefSeq Select;transcript_id=NM_027035.1;extra_copy_number=0
CM058253.1	Liftoff	CDS	73666961	73667212	.	+	.	ID=cds-NP_081311.1;Parent=rna-NM_027035.1;Dbxref=CCDS:CCDS49306.1,GeneID:69315,GenBank:NP_081311.1,MGI:MGI:1916565;Name=NP_081311.1;gbkey=CDS;gene=Cfap90;product=uncharacterized protein CFAP90;protein_id=NP_081311.1;tag=RefSeq Select;extra_copy_number=0
CM058253.1	Liftoff	CDS	73680648	73680764	.	+	.	ID=cds-NP_081311.1;Parent=rna-NM_027035.1;Dbxref=CCDS:CCDS49306.1,GeneID:69315,GenBank:NP_081311.1,MGI:MGI:1916565;Name=NP_081311.1;gbkey=CDS;gene=Cfap90;product=uncharacterized protein CFAP90;protein_id=NP_081311.1;tag=RefSeq Select;extra_copy_number=0
CM058253.1	Liftoff	CDS	73682317	73682496	.	+	.	ID=cds-NP_081311.1;Parent=rna-NM_027035.1;Dbxref=CCDS:CCDS49306.1,GeneID:69315,GenBank:NP_081311.1,MGI:MGI:1916565;Name=NP_081311.1;gbkey=CDS;gene=Cfap90;product=uncharacterized protein CFAP90;protein_id=NP_081311.1;tag=RefSeq Select;extra_copy_number=0
CM058253.1	Liftoff	gene	73671038	73673742	.	-	.	ID=gene-Gm34903;Dbxref=GeneID:102638309,MGI:MGI:5594062;Name=Gm34903;description=predicted gene%2C 34903;gbkey=Gene;gene=Gm34903;gene_biotype=lncRNA;coverage=1.0;sequence_ID=1.0;extra_copy_number=0;copy_num_ID=gene-Gm34903_0
CM058253.1	Liftoff	lnc_RNA	73671038	73673742	.	-	.	ID=rna-XR_382605.3;Parent=gene-Gm34903;Dbxref=GeneID:102638309,GenBank:XR_382605.3,MGI:MGI:5594062;Name=XR_382605.3;gbkey=ncRNA;gene=Gm34903;model_evidence=Supporting evidence includes similarity to: 1 long SRA read%2C and 98%25 coverage of the annotated genomic feature by RNAseq alignments%2C including 3 samples with support for all annotated introns;product=predicted gene%2C 34903;transcript_id=XR_382605.3;extra_copy_number=0
CM058253.1	Liftoff	exon	73671038	73671383	.	-	.	ID=exon-XR_382605.3-2;Parent=rna-XR_382605.3;Dbxref=GeneID:102638309,GenBank:XR_382605.3,MGI:MGI:5594062;gbkey=ncRNA;gene=Gm34903;product=predicted gene%2C 34903;transcript_id=XR_382605.3;extra_copy_number=0
CM058253.1	Liftoff	exon	73671976	73673742	.	-	.	ID=exon-XR_382605.3-1;Parent=rna-XR_382605.3;Dbxref=GeneID:102638309,GenBank:XR_382605.3,MGI:MGI:5594062;gbkey=ncRNA;gene=Gm34903;product=predicted gene%2C 34903;transcript_id=XR_382605.3;extra_copy_number=0
CM058253.1	Liftoff	gene	73689530	74069143	.	-	.	ID=gene-Adcy2;Dbxref=GeneID:210044,MGI:MGI:99676;Name=Adcy2;description=adenylate cyclase 2;gbkey=Gene;gene=Adcy2;gene_biotype=protein_coding;gene_synonym=mKIAA1060;coverage=1.0;sequence_ID=1.0;valid_ORFs=1;extra_copy_number=0;copy_num_ID=gene-Adcy2_0
CM058253.1	Liftoff	mRNA	73689530	74069084	.	-	.	ID=rna-NM_153534.2;Parent=gene-Adcy2;Dbxref=GeneID:210044,GenBank:NM_153534.2,MGI:MGI:99676;Name=NM_153534.2;gbkey=mRNA;gene=Adcy2;product=adenylate cyclase 2;tag=RefSeq Select;transcript_id=NM_153534.2;matches_ref_protein=True;valid_ORF=True;extra_copy_number=0
CM058253.1	Liftoff	exon	73689530	73690359	.	-	.	ID=exon-NM_153534.2-25;Parent=rna-NM_153534.2;Dbxref=GeneID:210044,GenBank:NM_153534.2,MGI:MGI:99676;gbkey=mRNA;gene=Adcy2;product=adenylate cyclase 2;tag=RefSeq Select;transcript_id=NM_153534.2;extra_copy_number=0
CM058253.1	Liftoff	exon	73695275	73695399	.	-	.	ID=exon-NM_153534.2-24;Parent=rna-NM_153534.2;Dbxref=GeneID:210044,GenBank:NM_153534.2,MGI:MGI:99676;gbkey=mRNA;gene=Adcy2;product=adenylate cyclase 2;tag=RefSeq Select;transcript_id=NM_153534.2;extra_copy_number=0
CM058253.1	Liftoff	exon	73700397	73700511	.	-	.	ID=exon-NM_153534.2-23;Parent=rna-NM_153534.2;Dbxref=GeneID:210044,GenBank:NM_153534.2,MGI:MGI:99676;gbkey=mRNA;gene=Adcy2;product=adenylate cyclase 2;tag=RefSeq Select;transcript_id=NM_153534.2;extra_copy_number=0
CM058253.1	Liftoff	exon	73710197	73710304	.	-	.	ID=exon-NM_153534.2-22;Parent=rna-NM_153534.2;Dbxref=GeneID:210044,GenBank:NM_153534.2,MGI:MGI:99676;gbkey=mRNA;gene=Adcy2;product=adenylate cyclase 2;tag=RefSeq Select;transcript_id=NM_153534.2;extra_copy_number=0
CM058253.1	Liftoff	exon	73711944	73712090	.	-	.	ID=exon-NM_153534.2-21;Parent=rna-NM_153534.2;Dbxref=GeneID:210044,GenBank:NM_153534.2,MGI:MGI:99676;gbkey=mRNA;gene=Adcy2;product=adenylate cyclase 2;tag=RefSeq Select;transcript_id=NM_153534.2;extra_copy_number=0
CM058253.1	Liftoff	exon	73721349	73721507	.	-	.	ID=exon-NM_153534.2-20;Parent=rna-NM_153534.2;Dbxref=GeneID:210044,GenBank:NM_153534.2,MGI:MGI:99676;gbkey=mRNA;gene=Adcy2;product=adenylate cyclase 2;tag=RefSeq Select;transcript_id=NM_153534.2;extra_copy_number=0
CM058253.1	Liftoff	exon	73726848	73726932	.	-	.	ID=exon-NM_153534.2-19;Parent=rna-NM_153534.2;Dbxref=GeneID:210044,GenBank:NM_153534.2,MGI:MGI:99676;gbkey=mRNA;gene=Adcy2;product=adenylate cyclase 2;tag=RefSeq Select;transcript_id=NM_153534.2;extra_copy_number=0
CM058253.1	Liftoff	exon	73737943	73738112	.	-	.	ID=exon-NM_153534.2-18;Parent=rna-NM_153534.2;Dbxref=GeneID:210044,GenBank:NM_153534.2,MGI:MGI:99676;gbkey=mRNA;gene=Adcy2;product=adenylate cyclase 2;tag=RefSeq Select;transcript_id=NM_153534.2;extra_copy_number=0
CM058253.1	Liftoff	exon	73741366	73741485	.	-	.	ID=exon-NM_153534.2-17;Parent=rna-NM_153534.2;Dbxref=GeneID:210044,GenBank:NM_153534.2,MGI:MGI:99676;gbkey=mRNA;gene=Adcy2;product=adenylate cyclase 2;tag=RefSeq Select;transcript_id=NM_153534.2;extra_copy_number=0
CM058253.1	Liftoff	exon	73747951	73748088	.	-	.	ID=exon-NM_153534.2-16;Parent=rna-NM_153534.2;Dbxref=GeneID:210044,GenBank:NM_153534.2,MGI:MGI:99676;gbkey=mRNA;gene=Adcy2;product=adenylate cyclase 2;tag=RefSeq Select;transcript_id=NM_153534.2;extra_copy_number=0
CM058253.1	Liftoff	exon	73758733	73758817	.	-	.	ID=exon-NM_153534.2-15;Parent=rna-NM_153534.2;Dbxref=GeneID:210044,GenBank:NM_153534.2,MGI:MGI:99676;gbkey=mRNA;gene=Adcy2;product=adenylate cyclase 2;tag=RefSeq Select;transcript_id=NM_153534.2;extra_copy_number=0
CM058253.1	Liftoff	exon	73779469	73779566	.	-	.	ID=exon-NM_153534.2-14;Parent=rna-NM_153534.2;Dbxref=GeneID:210044,GenBank:NM_153534.2,MGI:MGI:99676;gbkey=mRNA;gene=Adcy2;product=adenylate cyclase 2;tag=RefSeq Select;transcript_id=NM_153534.2;extra_copy_number=0
CM058253.1	Liftoff	exon	73782534	73782603	.	-	.	ID=exon-NM_153534.2-13;Parent=rna-NM_153534.2;Dbxref=GeneID:210044,GenBank:NM_153534.2,MGI:MGI:99676;gbkey=mRNA;gene=Adcy2;product=adenylate cyclase 2;tag=RefSeq Select;transcript_id=NM_153534.2;extra_copy_number=0
CM058253.1	Liftoff	exon	73790178	73790258	.	-	.	ID=exon-NM_153534.2-12;Parent=rna-NM_153534.2;Dbxref=GeneID:210044,GenBank:NM_153534.2,MGI:MGI:99676;gbkey=mRNA;gene=Adcy2;product=adenylate cyclase 2;tag=RefSeq Select;transcript_id=NM_153534.2;extra_copy_number=0
CM058253.1	Liftoff	exon	73793738	73793781	.	-	.	ID=exon-NM_153534.2-11;Parent=rna-NM_153534.2;Dbxref=GeneID:210044,GenBank:NM_153534.2,MGI:MGI:99676;gbkey=mRNA;gene=Adcy2;product=adenylate cyclase 2;tag=RefSeq Select;transcript_id=NM_153534.2;extra_copy_number=0
CM058253.1	Liftoff	exon	73797264	73797440	.	-	.	ID=exon-NM_153534.2-10;Parent=rna-NM_153534.2;Dbxref=GeneID:210044,GenBank:NM_153534.2,MGI:MGI:99676;gbkey=mRNA;gene=Adcy2;product=adenylate cyclase 2;tag=RefSeq Select;transcript_id=NM_153534.2;extra_copy_number=0
CM058253.1	Liftoff	exon	73798679	73798811	.	-	.	ID=exon-NM_153534.2-9;Parent=rna-NM_153534.2;Dbxref=GeneID:210044,GenBank:NM_153534.2,MGI:MGI:99676;gbkey=mRNA;gene=Adcy2;product=adenylate cyclase 2;tag=RefSeq Select;transcript_id=NM_153534.2;extra_copy_number=0
CM058253.1	Liftoff	exon	73799710	73799868	.	-	.	ID=exon-NM_153534.2-8;Parent=rna-NM_153534.2;Dbxref=GeneID:210044,GenBank:NM_153534.2,MGI:MGI:99676;gbkey=mRNA;gene=Adcy2;product=adenylate cyclase 2;tag=RefSeq Select;transcript_id=NM_153534.2;extra_copy_number=0
CM058253.1	Liftoff	exon	73801550	73801677	.	-	.	ID=exon-NM_153534.2-7;Parent=rna-NM_153534.2;Dbxref=GeneID:210044,GenBank:NM_153534.2,MGI:MGI:99676;gbkey=mRNA;gene=Adcy2;product=adenylate cyclase 2;tag=RefSeq Select;transcript_id=NM_153534.2;extra_copy_number=0
CM058253.1	Liftoff	exon	73804096	73804207	.	-	.	ID=exon-NM_153534.2-6;Parent=rna-NM_153534.2;Dbxref=GeneID:210044,GenBank:NM_153534.2,MGI:MGI:99676;gbkey=mRNA;gene=Adcy2;product=adenylate cyclase 2;tag=RefSeq Select;transcript_id=NM_153534.2;extra_copy_number=0
CM058253.1	Liftoff	exon	73808020	73808168	.	-	.	ID=exon-NM_153534.2-5;Parent=rna-NM_153534.2;Dbxref=GeneID:210044,GenBank:NM_153534.2,MGI:MGI:99676;gbkey=mRNA;gene=Adcy2;product=adenylate cyclase 2;tag=RefSeq Select;transcript_id=NM_153534.2;extra_copy_number=0
CM058253.1	Liftoff	exon	73866012	73866161	.	-	.	ID=exon-NM_153534.2-4;Parent=rna-NM_153534.2;Dbxref=GeneID:210044,GenBank:NM_153534.2,MGI:MGI:99676;gbkey=mRNA;gene=Adcy2;product=adenylate cyclase 2;tag=RefSeq Select;transcript_id=NM_153534.2;extra_copy_number=0
CM058253.1	Liftoff	exon	73957480	73957641	.	-	.	ID=exon-NM_153534.2-3;Parent=rna-NM_153534.2;Dbxref=GeneID:210044,GenBank:NM_153534.2,MGI:MGI:99676;gbkey=mRNA;gene=Adcy2;product=adenylate cyclase 2;tag=RefSeq Select;transcript_id=NM_153534.2;extra_copy_number=0
CM058253.1	Liftoff	exon	74051885	74052082	.	-	.	ID=exon-NM_153534.2-2;Parent=rna-NM_153534.2;Dbxref=GeneID:210044,GenBank:NM_153534.2,MGI:MGI:99676;gbkey=mRNA;gene=Adcy2;product=adenylate cyclase 2;tag=RefSeq Select;transcript_id=NM_153534.2;extra_copy_number=0
CM058253.1	Liftoff	exon	74068617	74069084	.	-	.	ID=exon-NM_153534.2-1;Parent=rna-NM_153534.2;Dbxref=GeneID:210044,GenBank:NM_153534.2,MGI:MGI:99676;gbkey=mRNA;gene=Adcy2;product=adenylate cyclase 2;tag=RefSeq Select;transcript_id=NM_153534.2;extra_copy_number=0
CM058253.1	Liftoff	CDS	73690207	73690359	.	-	.	ID=cds-NP_705762.2;Parent=rna-NM_153534.2;Dbxref=CCDS:CCDS36721.1,GeneID:210044,GenBank:NP_705762.2,MGI:MGI:99676;Name=NP_705762.2;gbkey=CDS;gene=Adcy2;product=adenylate cyclase type 2;protein_id=NP_705762.2;tag=RefSeq Select;extra_copy_number=0
CM058253.1	Liftoff	CDS	73695275	73695399	.	-	.	ID=cds-NP_705762.2;Parent=rna-NM_153534.2;Dbxref=CCDS:CCDS36721.1,GeneID:210044,GenBank:NP_705762.2,MGI:MGI:99676;Name=NP_705762.2;gbkey=CDS;gene=Adcy2;product=adenylate cyclase type 2;protein_id=NP_705762.2;tag=RefSeq Select;extra_copy_number=0
CM058253.1	Liftoff	CDS	73700397	73700511	.	-	.	ID=cds-NP_705762.2;Parent=rna-NM_153534.2;Dbxref=CCDS:CCDS36721.1,GeneID:210044,GenBank:NP_705762.2,MGI:MGI:99676;Name=NP_705762.2;gbkey=CDS;gene=Adcy2;product=adenylate cyclase type 2;protein_id=NP_705762.2;tag=RefSeq Select;extra_copy_number=0
CM058253.1	Liftoff	CDS	73710197	73710304	.	-	.	ID=cds-NP_705762.2;Parent=rna-NM_153534.2;Dbxref=CCDS:CCDS36721.1,GeneID:210044,GenBank:NP_705762.2,MGI:MGI:99676;Name=NP_705762.2;gbkey=CDS;gene=Adcy2;product=adenylate cyclase type 2;protein_id=NP_705762.2;tag=RefSeq Select;extra_copy_number=0
CM058253.1	Liftoff	CDS	73711944	73712090	.	-	.	ID=cds-NP_705762.2;Parent=rna-NM_153534.2;Dbxref=CCDS:CCDS36721.1,GeneID:210044,GenBank:NP_705762.2,MGI:MGI:99676;Name=NP_705762.2;gbkey=CDS;gene=Adcy2;product=adenylate cyclase type 2;protein_id=NP_705762.2;tag=RefSeq Select;extra_copy_number=0
CM058253.1	Liftoff	CDS	73721349	73721507	.	-	.	ID=cds-NP_705762.2;Parent=rna-NM_153534.2;Dbxref=CCDS:CCDS36721.1,GeneID:210044,GenBank:NP_705762.2,MGI:MGI:99676;Name=NP_705762.2;gbkey=CDS;gene=Adcy2;product=adenylate cyclase type 2;protein_id=NP_705762.2;tag=RefSeq Select;extra_copy_number=0
CM058253.1	Liftoff	CDS	73726848	73726932	.	-	.	ID=cds-NP_705762.2;Parent=rna-NM_153534.2;Dbxref=CCDS:CCDS36721.1,GeneID:210044,GenBank:NP_705762.2,MGI:MGI:99676;Name=NP_705762.2;gbkey=CDS;gene=Adcy2;product=adenylate cyclase type 2;protein_id=NP_705762.2;tag=RefSeq Select;extra_copy_number=0
CM058253.1	Liftoff	CDS	73737943	73738112	.	-	.	ID=cds-NP_705762.2;Parent=rna-NM_153534.2;Dbxref=CCDS:CCDS36721.1,GeneID:210044,GenBank:NP_705762.2,MGI:MGI:99676;Name=NP_705762.2;gbkey=CDS;gene=Adcy2;product=adenylate cyclase type 2;protein_id=NP_705762.2;tag=RefSeq Select;extra_copy_number=0
CM058253.1	Liftoff	CDS	73741366	73741485	.	-	.	ID=cds-NP_705762.2;Parent=rna-NM_153534.2;Dbxref=CCDS:CCDS36721.1,GeneID:210044,GenBank:NP_705762.2,MGI:MGI:99676;Name=NP_705762.2;gbkey=CDS;gene=Adcy2;product=adenylate cyclase type 2;protein_id=NP_705762.2;tag=RefSeq Select;extra_copy_number=0
CM058253.1	Liftoff	CDS	73747951	73748088	.	-	.	ID=cds-NP_705762.2;Parent=rna-NM_153534.2;Dbxref=CCDS:CCDS36721.1,GeneID:210044,GenBank:NP_705762.2,MGI:MGI:99676;Name=NP_705762.2;gbkey=CDS;gene=Adcy2;product=adenylate cyclase type 2;protein_id=NP_705762.2;tag=RefSeq Select;extra_copy_number=0
CM058253.1	Liftoff	CDS	73758733	73758817	.	-	.	ID=cds-NP_705762.2;Parent=rna-NM_153534.2;Dbxref=CCDS:CCDS36721.1,GeneID:210044,GenBank:NP_705762.2,MGI:MGI:99676;Name=NP_705762.2;gbkey=CDS;gene=Adcy2;product=adenylate cyclase type 2;protein_id=NP_705762.2;tag=RefSeq Select;extra_copy_number=0
CM058253.1	Liftoff	CDS	73779469	73779566	.	-	.	ID=cds-NP_705762.2;Parent=rna-NM_153534.2;Dbxref=CCDS:CCDS36721.1,GeneID:210044,GenBank:NP_705762.2,MGI:MGI:99676;Name=NP_705762.2;gbkey=CDS;gene=Adcy2;product=adenylate cyclase type 2;protein_id=NP_705762.2;tag=RefSeq Select;extra_copy_number=0
CM058253.1	Liftoff	CDS	73782534	73782603	.	-	.	ID=cds-NP_705762.2;Parent=rna-NM_153534.2;Dbxref=CCDS:CCDS36721.1,GeneID:210044,GenBank:NP_705762.2,MGI:MGI:99676;Name=NP_705762.2;gbkey=CDS;gene=Adcy2;product=adenylate cyclase type 2;protein_id=NP_705762.2;tag=RefSeq Select;extra_copy_number=0
CM058253.1	Liftoff	CDS	73790178	73790258	.	-	.	ID=cds-NP_705762.2;Parent=rna-NM_153534.2;Dbxref=CCDS:CCDS36721.1,GeneID:210044,GenBank:NP_705762.2,MGI:MGI:99676;Name=NP_705762.2;gbkey=CDS;gene=Adcy2;product=adenylate cyclase type 2;protein_id=NP_705762.2;tag=RefSeq Select;extra_copy_number=0
CM058253.1	Liftoff	CDS	73793738	73793781	.	-	.	ID=cds-NP_705762.2;Parent=rna-NM_153534.2;Dbxref=CCDS:CCDS36721.1,GeneID:210044,GenBank:NP_705762.2,MGI:MGI:99676;Name=NP_705762.2;gbkey=CDS;gene=Adcy2;product=adenylate cyclase type 2;protein_id=NP_705762.2;tag=RefSeq Select;extra_copy_number=0
CM058253.1	Liftoff	CDS	73797264	73797440	.	-	.	ID=cds-NP_705762.2;Parent=rna-NM_153534.2;Dbxref=CCDS:CCDS36721.1,GeneID:210044,GenBank:NP_705762.2,MGI:MGI:99676;Name=NP_705762.2;gbkey=CDS;gene=Adcy2;product=adenylate cyclase type 2;protein_id=NP_705762.2;tag=RefSeq Select;extra_copy_number=0
CM058253.1	Liftoff	CDS	73798679	73798811	.	-	.	ID=cds-NP_705762.2;Parent=rna-NM_153534.2;Dbxref=CCDS:CCDS36721.1,GeneID:210044,GenBank:NP_705762.2,MGI:MGI:99676;Name=NP_705762.2;gbkey=CDS;gene=Adcy2;product=adenylate cyclase type 2;protein_id=NP_705762.2;tag=RefSeq Select;extra_copy_number=0
CM058253.1	Liftoff	CDS	73799710	73799868	.	-	.	ID=cds-NP_705762.2;Parent=rna-NM_153534.2;Dbxref=CCDS:CCDS36721.1,GeneID:210044,GenBank:NP_705762.2,MGI:MGI:99676;Name=NP_705762.2;gbkey=CDS;gene=Adcy2;product=adenylate cyclase type 2;protein_id=NP_705762.2;tag=RefSeq Select;extra_copy_number=0
CM058253.1	Liftoff	CDS	73801550	73801677	.	-	.	ID=cds-NP_705762.2;Parent=rna-NM_153534.2;Dbxref=CCDS:CCDS36721.1,GeneID:210044,GenBank:NP_705762.2,MGI:MGI:99676;Name=NP_705762.2;gbkey=CDS;gene=Adcy2;product=adenylate cyclase type 2;protein_id=NP_705762.2;tag=RefSeq Select;extra_copy_number=0
CM058253.1	Liftoff	CDS	73804096	73804207	.	-	.	ID=cds-NP_705762.2;Parent=rna-NM_153534.2;Dbxref=CCDS:CCDS36721.1,GeneID:210044,GenBank:NP_705762.2,MGI:MGI:99676;Name=NP_705762.2;gbkey=CDS;gene=Adcy2;product=adenylate cyclase type 2;protein_id=NP_705762.2;tag=RefSeq Select;extra_copy_number=0
CM058253.1	Liftoff	CDS	73808020	73808168	.	-	.	ID=cds-NP_705762.2;Parent=rna-NM_153534.2;Dbxref=CCDS:CCDS36721.1,GeneID:210044,GenBank:NP_705762.2,MGI:MGI:99676;Name=NP_705762.2;gbkey=CDS;gene=Adcy2;product=adenylate cyclase type 2;protein_id=NP_705762.2;tag=RefSeq Select;extra_copy_number=0
CM058253.1	Liftoff	CDS	73866012	73866161	.	-	.	ID=cds-NP_705762.2;Parent=rna-NM_153534.2;Dbxref=CCDS:CCDS36721.1,GeneID:210044,GenBank:NP_705762.2,MGI:MGI:99676;Name=NP_705762.2;gbkey=CDS;gene=Adcy2;product=adenylate cyclase type 2;protein_id=NP_705762.2;tag=RefSeq Select;extra_copy_number=0
CM058253.1	Liftoff	CDS	73957480	73957641	.	-	.	ID=cds-NP_705762.2;Parent=rna-NM_153534.2;Dbxref=CCDS:CCDS36721.1,GeneID:210044,GenBank:NP_705762.2,MGI:MGI:99676;Name=NP_705762.2;gbkey=CDS;gene=Adcy2;product=adenylate cyclase type 2;protein_id=NP_705762.2;tag=RefSeq Select;extra_copy_number=0
CM058253.1	Liftoff	CDS	74051885	74052082	.	-	.	ID=cds-NP_705762.2;Parent=rna-NM_153534.2;Dbxref=CCDS:CCDS36721.1,GeneID:210044,GenBank:NP_705762.2,MGI:MGI:99676;Name=NP_705762.2;gbkey=CDS;gene=Adcy2;product=adenylate cyclase type 2;protein_id=NP_705762.2;tag=RefSeq Select;extra_copy_number=0
CM058253.1	Liftoff	CDS	74068617	74068838	.	-	.	ID=cds-NP_705762.2;Parent=rna-NM_153534.2;Dbxref=CCDS:CCDS36721.1,GeneID:210044,GenBank:NP_705762.2,MGI:MGI:99676;Name=NP_705762.2;gbkey=CDS;gene=Adcy2;product=adenylate cyclase type 2;protein_id=NP_705762.2;tag=RefSeq Select;extra_copy_number=0
CM058253.1	Liftoff	transcript	73689536	74069143	.	-	.	ID=rna-XR_001780768.2;Parent=gene-Adcy2;Dbxref=GeneID:210044,GenBank:XR_001780768.2,MGI:MGI:99676;Name=XR_001780768.2;gbkey=misc_RNA;gene=Adcy2;model_evidence=Supporting evidence includes similarity to: 2 mRNAs%2C 35 ESTs%2C 1 Protein%2C 72 long SRA reads%2C and 100%25 coverage of the annotated genomic feature by RNAseq alignments%2C including 23 samples with support for all annotated introns;product=adenylate cyclase 2%2C transcript variant X1;transcript_id=XR_001780768.2;extra_copy_number=0
CM058253.1	Liftoff	exon	73689536	73690359	.	-	.	ID=exon-XR_001780768.2-25;Parent=rna-XR_001780768.2;Dbxref=GeneID:210044,GenBank:XR_001780768.2,MGI:MGI:99676;gbkey=misc_RNA;gene=Adcy2;product=adenylate cyclase 2%2C transcript variant X1;transcript_id=XR_001780768.2;extra_copy_number=0
CM058253.1	Liftoff	exon	73695275	73695399	.	-	.	ID=exon-XR_001780768.2-24;Parent=rna-XR_001780768.2;Dbxref=GeneID:210044,GenBank:XR_001780768.2,MGI:MGI:99676;gbkey=misc_RNA;gene=Adcy2;product=adenylate cyclase 2%2C transcript variant X1;transcript_id=XR_001780768.2;extra_copy_number=0
CM058253.1	Liftoff	exon	73700397	73700511	.	-	.	ID=exon-XR_001780768.2-23;Parent=rna-XR_001780768.2;Dbxref=GeneID:210044,GenBank:XR_001780768.2,MGI:MGI:99676;gbkey=misc_RNA;gene=Adcy2;product=adenylate cyclase 2%2C transcript variant X1;transcript_id=XR_001780768.2;extra_copy_number=0
CM058253.1	Liftoff	exon	73710197	73710304	.	-	.	ID=exon-XR_001780768.2-22;Parent=rna-XR_001780768.2;Dbxref=GeneID:210044,GenBank:XR_001780768.2,MGI:MGI:99676;gbkey=misc_RNA;gene=Adcy2;product=adenylate cyclase 2%2C transcript variant X1;transcript_id=XR_001780768.2;extra_copy_number=0
CM058253.1	Liftoff	exon	73711944	73712090	.	-	.	ID=exon-XR_001780768.2-21;Parent=rna-XR_001780768.2;Dbxref=GeneID:210044,GenBank:XR_001780768.2,MGI:MGI:99676;gbkey=misc_RNA;gene=Adcy2;product=adenylate cyclase 2%2C transcript variant X1;transcript_id=XR_001780768.2;extra_copy_number=0
CM058253.1	Liftoff	exon	73721349	73721490	.	-	.	ID=exon-XR_001780768.2-20;Parent=rna-XR_001780768.2;Dbxref=GeneID:210044,GenBank:XR_001780768.2,MGI:MGI:99676;gbkey=misc_RNA;gene=Adcy2;product=adenylate cyclase 2%2C transcript variant X1;transcript_id=XR_001780768.2;extra_copy_number=0
CM058253.1	Liftoff	exon	73726848	73726932	.	-	.	ID=exon-XR_001780768.2-19;Parent=rna-XR_001780768.2;Dbxref=GeneID:210044,GenBank:XR_001780768.2,MGI:MGI:99676;gbkey=misc_RNA;gene=Adcy2;product=adenylate cyclase 2%2C transcript variant X1;transcript_id=XR_001780768.2;extra_copy_number=0
CM058253.1	Liftoff	exon	73737943	73738112	.	-	.	ID=exon-XR_001780768.2-18;Parent=rna-XR_001780768.2;Dbxref=GeneID:210044,GenBank:XR_001780768.2,MGI:MGI:99676;gbkey=misc_RNA;gene=Adcy2;product=adenylate cyclase 2%2C transcript variant X1;transcript_id=XR_001780768.2;extra_copy_number=0
CM058253.1	Liftoff	exon	73741366	73741485	.	-	.	ID=exon-XR_001780768.2-17;Parent=rna-XR_001780768.2;Dbxref=GeneID:210044,GenBank:XR_001780768.2,MGI:MGI:99676;gbkey=misc_RNA;gene=Adcy2;product=adenylate cyclase 2%2C transcript variant X1;transcript_id=XR_001780768.2;extra_copy_number=0
CM058253.1	Liftoff	exon	73747951	73748088	.	-	.	ID=exon-XR_001780768.2-16;Parent=rna-XR_001780768.2;Dbxref=GeneID:210044,GenBank:XR_001780768.2,MGI:MGI:99676;gbkey=misc_RNA;gene=Adcy2;product=adenylate cyclase 2%2C transcript variant X1;transcript_id=XR_001780768.2;extra_copy_number=0
CM058253.1	Liftoff	exon	73758733	73758817	.	-	.	ID=exon-XR_001780768.2-15;Parent=rna-XR_001780768.2;Dbxref=GeneID:210044,GenBank:XR_001780768.2,MGI:MGI:99676;gbkey=misc_RNA;gene=Adcy2;product=adenylate cyclase 2%2C transcript variant X1;transcript_id=XR_001780768.2;extra_copy_number=0
CM058253.1	Liftoff	exon	73779469	73779566	.	-	.	ID=exon-XR_001780768.2-14;Parent=rna-XR_001780768.2;Dbxref=GeneID:210044,GenBank:XR_001780768.2,MGI:MGI:99676;gbkey=misc_RNA;gene=Adcy2;product=adenylate cyclase 2%2C transcript variant X1;transcript_id=XR_001780768.2;extra_copy_number=0
CM058253.1	Liftoff	exon	73782534	73782603	.	-	.	ID=exon-XR_001780768.2-13;Parent=rna-XR_001780768.2;Dbxref=GeneID:210044,GenBank:XR_001780768.2,MGI:MGI:99676;gbkey=misc_RNA;gene=Adcy2;product=adenylate cyclase 2%2C transcript variant X1;transcript_id=XR_001780768.2;extra_copy_number=0
CM058253.1	Liftoff	exon	73790178	73790258	.	-	.	ID=exon-XR_001780768.2-12;Parent=rna-XR_001780768.2;Dbxref=GeneID:210044,GenBank:XR_001780768.2,MGI:MGI:99676;gbkey=misc_RNA;gene=Adcy2;product=adenylate cyclase 2%2C transcript variant X1;transcript_id=XR_001780768.2;extra_copy_number=0
CM058253.1	Liftoff	exon	73793738	73793781	.	-	.	ID=exon-XR_001780768.2-11;Parent=rna-XR_001780768.2;Dbxref=GeneID:210044,GenBank:XR_001780768.2,MGI:MGI:99676;gbkey=misc_RNA;gene=Adcy2;product=adenylate cyclase 2%2C transcript variant X1;transcript_id=XR_001780768.2;extra_copy_number=0
CM058253.1	Liftoff	exon	73797264	73797440	.	-	.	ID=exon-XR_001780768.2-10;Parent=rna-XR_001780768.2;Dbxref=GeneID:210044,GenBank:XR_001780768.2,MGI:MGI:99676;gbkey=misc_RNA;gene=Adcy2;product=adenylate cyclase 2%2C transcript variant X1;transcript_id=XR_001780768.2;extra_copy_number=0
CM058253.1	Liftoff	exon	73798679	73798811	.	-	.	ID=exon-XR_001780768.2-9;Parent=rna-XR_001780768.2;Dbxref=GeneID:210044,GenBank:XR_001780768.2,MGI:MGI:99676;gbkey=misc_RNA;gene=Adcy2;product=adenylate cyclase 2%2C transcript variant X1;transcript_id=XR_001780768.2;extra_copy_number=0
CM058253.1	Liftoff	exon	73799710	73799868	.	-	.	ID=exon-XR_001780768.2-8;Parent=rna-XR_001780768.2;Dbxref=GeneID:210044,GenBank:XR_001780768.2,MGI:MGI:99676;gbkey=misc_RNA;gene=Adcy2;product=adenylate cyclase 2%2C transcript variant X1;transcript_id=XR_001780768.2;extra_copy_number=0
CM058253.1	Liftoff	exon	73801550	73801677	.	-	.	ID=exon-XR_001780768.2-7;Parent=rna-XR_001780768.2;Dbxref=GeneID:210044,GenBank:XR_001780768.2,MGI:MGI:99676;gbkey=misc_RNA;gene=Adcy2;product=adenylate cyclase 2%2C transcript variant X1;transcript_id=XR_001780768.2;extra_copy_number=0
CM058253.1	Liftoff	exon	73804096	73804207	.	-	.	ID=exon-XR_001780768.2-6;Parent=rna-XR_001780768.2;Dbxref=GeneID:210044,GenBank:XR_001780768.2,MGI:MGI:99676;gbkey=misc_RNA;gene=Adcy2;product=adenylate cyclase 2%2C transcript variant X1;transcript_id=XR_001780768.2;extra_copy_number=0
CM058253.1	Liftoff	exon	73808020	73808168	.	-	.	ID=exon-XR_001780768.2-5;Parent=rna-XR_001780768.2;Dbxref=GeneID:210044,GenBank:XR_001780768.2,MGI:MGI:99676;gbkey=misc_RNA;gene=Adcy2;product=adenylate cyclase 2%2C transcript variant X1;transcript_id=XR_001780768.2;extra_copy_number=0
CM058253.1	Liftoff	exon	73866012	73866161	.	-	.	ID=exon-XR_001780768.2-4;Parent=rna-XR_001780768.2;Dbxref=GeneID:210044,GenBank:XR_001780768.2,MGI:MGI:99676;gbkey=misc_RNA;gene=Adcy2;product=adenylate cyclase 2%2C transcript variant X1;transcript_id=XR_001780768.2;extra_copy_number=0
CM058253.1	Liftoff	exon	73957480	73957641	.	-	.	ID=exon-XR_001780768.2-3;Parent=rna-XR_001780768.2;Dbxref=GeneID:210044,GenBank:XR_001780768.2,MGI:MGI:99676;gbkey=misc_RNA;gene=Adcy2;product=adenylate cyclase 2%2C transcript variant X1;transcript_id=XR_001780768.2;extra_copy_number=0
CM058253.1	Liftoff	exon	74051885	74052082	.	-	.	ID=exon-XR_001780768.2-2;Parent=rna-XR_001780768.2;Dbxref=GeneID:210044,GenBank:XR_001780768.2,MGI:MGI:99676;gbkey=misc_RNA;gene=Adcy2;product=adenylate cyclase 2%2C transcript variant X1;transcript_id=XR_001780768.2;extra_copy_number=0
CM058253.1	Liftoff	exon	74068617	74069143	.	-	.	ID=exon-XR_001780768.2-1;Parent=rna-XR_001780768.2;Dbxref=GeneID:210044,GenBank:XR_001780768.2,MGI:MGI:99676;gbkey=misc_RNA;gene=Adcy2;product=adenylate cyclase 2%2C transcript variant X1;transcript_id=XR_001780768.2;extra_copy_number=0
CM058253.1	Liftoff	match	73925887	73927220	.	+	.	ID=05c0a05f-2074-4bf2-a847-879cfa963522;Target=NG_019506.2 1 1333 +;assembly_bases_aln=1333;assembly_bases_seq=1333;bit_score=2481.84;blast_aligner=1;blast_score=1333;common_component=0;e_value=0;filter_score=0;for_remapping=2;gap_count=0;hsp_percent_coverage=100;matchable_bases=1333;matched_bases=1333;num_ident=1333;num_mismatch=0;pct_coverage=100;pct_coverage_hiqual=100;pct_identity_gap=100;pct_identity_gapopen_only=100;pct_identity_ungap=100;rank=1;weighted_identity=1;coverage=1.0;sequence_ID=0.999;extra_copy_number=0;copy_num_ID=05c0a05f-2074-4bf2-a847-879cfa963522_0
CM058253.1	Liftoff	pseudogene	73925988	73927120	.	+	.	ID=gene-Gm7979;Dbxref=GeneID:666205,MGI:MGI:3648893;Name=Gm7979;description=predicted gene 7979;gbkey=Gene;gene=Gm7979;gene_biotype=pseudogene;gene_synonym=EG666205;pseudo=true;coverage=1.0;sequence_ID=1.0;extra_copy_number=0;copy_num_ID=gene-Gm7979_0
CM058253.1	Liftoff	gene	74069141	74101110	.	+	.	ID=gene-Gm35161;Dbxref=GeneID:102638647,MGI:MGI:5594320;Name=Gm35161;description=predicted gene%2C 35161;gbkey=Gene;gene=Gm35161;gene_biotype=lncRNA;coverage=1.0;sequence_ID=1.0;extra_copy_number=0;copy_num_ID=gene-Gm35161_0
CM058253.1	Liftoff	lnc_RNA	74069141	74101110	.	+	.	ID=rna-XR_382613.5;Parent=gene-Gm35161;Dbxref=GeneID:102638647,GenBank:XR_382613.5,MGI:MGI:5594320;Name=XR_382613.5;gbkey=ncRNA;gene=Gm35161;model_evidence=Supporting evidence includes similarity to: 2 long SRA reads%2C and 100%25 coverage of the annotated genomic feature by RNAseq alignments%2C including 2 samples with support for all annotated introns;product=predicted gene%2C 35161%2C transcript variant X9;transcript_id=XR_382613.5;extra_copy_number=0
CM058253.1	Liftoff	exon	74069141	74070208	.	+	.	ID=exon-XR_382613.5-1;Parent=rna-XR_382613.5;Dbxref=GeneID:102638647,GenBank:XR_382613.5,MGI:MGI:5594320;gbkey=ncRNA;gene=Gm35161;product=predicted gene%2C 35161%2C transcript variant X9;transcript_id=XR_382613.5;extra_copy_number=0
CM058253.1	Liftoff	exon	74072314	74072455	.	+	.	ID=exon-XR_382613.5-2;Parent=rna-XR_382613.5;Dbxref=GeneID:102638647,GenBank:XR_382613.5,MGI:MGI:5594320;gbkey=ncRNA;gene=Gm35161;product=predicted gene%2C 35161%2C transcript variant X9;transcript_id=XR_382613.5;extra_copy_number=0
CM058253.1	Liftoff	exon	74091377	74091451	.	+	.	ID=exon-XR_382613.5-3;Parent=rna-XR_382613.5;Dbxref=GeneID:102638647,GenBank:XR_382613.5,MGI:MGI:5594320;gbkey=ncRNA;gene=Gm35161;product=predicted gene%2C 35161%2C transcript variant X9;transcript_id=XR_382613.5;extra_copy_number=0
CM058253.1	Liftoff	exon	74094137	74094402	.	+	.	ID=exon-XR_382613.5-4;Parent=rna-XR_382613.5;Dbxref=GeneID:102638647,GenBank:XR_382613.5,MGI:MGI:5594320;gbkey=ncRNA;gene=Gm35161;product=predicted gene%2C 35161%2C transcript variant X9;transcript_id=XR_382613.5;extra_copy_number=0
CM058253.1	Liftoff	exon	74097379	74097465	.	+	.	ID=exon-XR_382613.5-5;Parent=rna-XR_382613.5;Dbxref=GeneID:102638647,GenBank:XR_382613.5,MGI:MGI:5594320;gbkey=ncRNA;gene=Gm35161;product=predicted gene%2C 35161%2C transcript variant X9;transcript_id=XR_382613.5;extra_copy_number=0
CM058253.1	Liftoff	exon	74100944	74101110	.	+	.	ID=exon-XR_382613.5-6;Parent=rna-XR_382613.5;Dbxref=GeneID:102638647,GenBank:XR_382613.5,MGI:MGI:5594320;gbkey=ncRNA;gene=Gm35161;product=predicted gene%2C 35161%2C transcript variant X9;transcript_id=XR_382613.5;extra_copy_number=0
CM058253.1	Liftoff	lnc_RNA	74069159	74101110	.	+	.	ID=rna-XR_382612.5;Parent=gene-Gm35161;Dbxref=GeneID:102638647,GenBank:XR_382612.5,MGI:MGI:5594320;Name=XR_382612.5;gbkey=ncRNA;gene=Gm35161;model_evidence=Supporting evidence includes similarity to: 2 long SRA reads%2C and 100%25 coverage of the annotated genomic feature by RNAseq alignments%2C including 4 samples with support for all annotated introns;product=predicted gene%2C 35161%2C transcript variant X8;transcript_id=XR_382612.5;extra_copy_number=0
CM058253.1	Liftoff	exon	74069159	74070208	.	+	.	ID=exon-XR_382612.5-1;Parent=rna-XR_382612.5;Dbxref=GeneID:102638647,GenBank:XR_382612.5,MGI:MGI:5594320;gbkey=ncRNA;gene=Gm35161;product=predicted gene%2C 35161%2C transcript variant X8;transcript_id=XR_382612.5;extra_copy_number=0
CM058253.1	Liftoff	exon	74072314	74072455	.	+	.	ID=exon-XR_382612.5-2;Parent=rna-XR_382612.5;Dbxref=GeneID:102638647,GenBank:XR_382612.5,MGI:MGI:5594320;gbkey=ncRNA;gene=Gm35161;product=predicted gene%2C 35161%2C transcript variant X8;transcript_id=XR_382612.5;extra_copy_number=0
CM058253.1	Liftoff	exon	74091377	74091451	.	+	.	ID=exon-XR_382612.5-3;Parent=rna-XR_382612.5;Dbxref=GeneID:102638647,GenBank:XR_382612.5,MGI:MGI:5594320;gbkey=ncRNA;gene=Gm35161;product=predicted gene%2C 35161%2C transcript variant X8;transcript_id=XR_382612.5;extra_copy_number=0
CM058253.1	Liftoff	exon	74097379	74097465	.	+	.	ID=exon-XR_382612.5-4;Parent=rna-XR_382612.5;Dbxref=GeneID:102638647,GenBank:XR_382612.5,MGI:MGI:5594320;gbkey=ncRNA;gene=Gm35161;product=predicted gene%2C 35161%2C transcript variant X8;transcript_id=XR_382612.5;extra_copy_number=0
CM058253.1	Liftoff	exon	74100944	74101110	.	+	.	ID=exon-XR_382612.5-5;Parent=rna-XR_382612.5;Dbxref=GeneID:102638647,GenBank:XR_382612.5,MGI:MGI:5594320;gbkey=ncRNA;gene=Gm35161;product=predicted gene%2C 35161%2C transcript variant X8;transcript_id=XR_382612.5;extra_copy_number=0
CM058253.1	Liftoff	lnc_RNA	74069159	74101110	.	+	.	ID=rna-XR_382616.5;Parent=gene-Gm35161;Dbxref=GeneID:102638647,GenBank:XR_382616.5,MGI:MGI:5594320;Name=XR_382616.5;gbkey=ncRNA;gene=Gm35161;model_evidence=Supporting evidence includes similarity to: 2 long SRA reads%2C and 100%25 coverage of the annotated genomic feature by RNAseq alignments%2C including 2 samples with support for all annotated introns;product=predicted gene%2C 35161%2C transcript variant X10;transcript_id=XR_382616.5;extra_copy_number=0
CM058253.1	Liftoff	exon	74069159	74070208	.	+	.	ID=exon-XR_382616.5-1;Parent=rna-XR_382616.5;Dbxref=GeneID:102638647,GenBank:XR_382616.5,MGI:MGI:5594320;gbkey=ncRNA;gene=Gm35161;product=predicted gene%2C 35161%2C transcript variant X10;transcript_id=XR_382616.5;extra_copy_number=0
CM058253.1	Liftoff	exon	74072314	74072455	.	+	.	ID=exon-XR_382616.5-2;Parent=rna-XR_382616.5;Dbxref=GeneID:102638647,GenBank:XR_382616.5,MGI:MGI:5594320;gbkey=ncRNA;gene=Gm35161;product=predicted gene%2C 35161%2C transcript variant X10;transcript_id=XR_382616.5;extra_copy_number=0
CM058253.1	Liftoff	exon	74091377	74091451	.	+	.	ID=exon-XR_382616.5-3;Parent=rna-XR_382616.5;Dbxref=GeneID:102638647,GenBank:XR_382616.5,MGI:MGI:5594320;gbkey=ncRNA;gene=Gm35161;product=predicted gene%2C 35161%2C transcript variant X10;transcript_id=XR_382616.5;extra_copy_number=0
CM058253.1	Liftoff	exon	74097386	74097465	.	+	.	ID=exon-XR_382616.5-4;Parent=rna-XR_382616.5;Dbxref=GeneID:102638647,GenBank:XR_382616.5,MGI:MGI:5594320;gbkey=ncRNA;gene=Gm35161;product=predicted gene%2C 35161%2C transcript variant X10;transcript_id=XR_382616.5;extra_copy_number=0
CM058253.1	Liftoff	exon	74100944	74101110	.	+	.	ID=exon-XR_382616.5-5;Parent=rna-XR_382616.5;Dbxref=GeneID:102638647,GenBank:XR_382616.5,MGI:MGI:5594320;gbkey=ncRNA;gene=Gm35161;product=predicted gene%2C 35161%2C transcript variant X10;transcript_id=XR_382616.5;extra_copy_number=0
CM058253.1	Liftoff	lnc_RNA	74069162	74101110	.	+	.	ID=rna-XR_382617.5;Parent=gene-Gm35161;Dbxref=GeneID:102638647,GenBank:XR_382617.5,MGI:MGI:5594320;Name=XR_382617.5;gbkey=ncRNA;gene=Gm35161;model_evidence=Supporting evidence includes similarity to: 100%25 coverage of the annotated genomic feature by RNAseq alignments%2C including 2 samples with support for all annotated introns;product=predicted gene%2C 35161%2C transcript variant X11;transcript_id=XR_382617.5;extra_copy_number=0
CM058253.1	Liftoff	exon	74069162	74070208	.	+	.	ID=exon-XR_382617.5-1;Parent=rna-XR_382617.5;Dbxref=GeneID:102638647,GenBank:XR_382617.5,MGI:MGI:5594320;gbkey=ncRNA;gene=Gm35161;product=predicted gene%2C 35161%2C transcript variant X11;transcript_id=XR_382617.5;extra_copy_number=0
CM058253.1	Liftoff	exon	74072314	74072455	.	+	.	ID=exon-XR_382617.5-2;Parent=rna-XR_382617.5;Dbxref=GeneID:102638647,GenBank:XR_382617.5,MGI:MGI:5594320;gbkey=ncRNA;gene=Gm35161;product=predicted gene%2C 35161%2C transcript variant X11;transcript_id=XR_382617.5;extra_copy_number=0
CM058253.1	Liftoff	exon	74097379	74097465	.	+	.	ID=exon-XR_382617.5-3;Parent=rna-XR_382617.5;Dbxref=GeneID:102638647,GenBank:XR_382617.5,MGI:MGI:5594320;gbkey=ncRNA;gene=Gm35161;product=predicted gene%2C 35161%2C transcript variant X11;transcript_id=XR_382617.5;extra_copy_number=0
CM058253.1	Liftoff	exon	74100944	74101110	.	+	.	ID=exon-XR_382617.5-4;Parent=rna-XR_382617.5;Dbxref=GeneID:102638647,GenBank:XR_382617.5,MGI:MGI:5594320;gbkey=ncRNA;gene=Gm35161;product=predicted gene%2C 35161%2C transcript variant X11;transcript_id=XR_382617.5;extra_copy_number=0
CM058253.1	Liftoff	lnc_RNA	74069164	74101110	.	+	.	ID=rna-XR_873633.4;Parent=gene-Gm35161;Dbxref=GeneID:102638647,GenBank:XR_873633.4,MGI:MGI:5594320;Name=XR_873633.4;gbkey=ncRNA;gene=Gm35161;model_evidence=Supporting evidence includes similarity to: 1 EST%2C and 100%25 coverage of the annotated genomic feature by RNAseq alignments%2C including 10 samples with support for all annotated introns;product=predicted gene%2C 35161%2C transcript variant X12;transcript_id=XR_873633.4;extra_copy_number=0
CM058253.1	Liftoff	exon	74069164	74070208	.	+	.	ID=exon-XR_873633.4-1;Parent=rna-XR_873633.4;Dbxref=GeneID:102638647,GenBank:XR_873633.4,MGI:MGI:5594320;gbkey=ncRNA;gene=Gm35161;product=predicted gene%2C 35161%2C transcript variant X12;transcript_id=XR_873633.4;extra_copy_number=0
CM058253.1	Liftoff	exon	74072314	74072455	.	+	.	ID=exon-XR_873633.4-2;Parent=rna-XR_873633.4;Dbxref=GeneID:102638647,GenBank:XR_873633.4,MGI:MGI:5594320;gbkey=ncRNA;gene=Gm35161;product=predicted gene%2C 35161%2C transcript variant X12;transcript_id=XR_873633.4;extra_copy_number=0
CM058253.1	Liftoff	exon	74091377	74091451	.	+	.	ID=exon-XR_873633.4-3;Parent=rna-XR_873633.4;Dbxref=GeneID:102638647,GenBank:XR_873633.4,MGI:MGI:5594320;gbkey=ncRNA;gene=Gm35161;product=predicted gene%2C 35161%2C transcript variant X12;transcript_id=XR_873633.4;extra_copy_number=0
CM058253.1	Liftoff	exon	74100944	74101110	.	+	.	ID=exon-XR_873633.4-4;Parent=rna-XR_873633.4;Dbxref=GeneID:102638647,GenBank:XR_873633.4,MGI:MGI:5594320;gbkey=ncRNA;gene=Gm35161;product=predicted gene%2C 35161%2C transcript variant X12;transcript_id=XR_873633.4;extra_copy_number=0
CM058253.1	Liftoff	lnc_RNA	74069164	74101110	.	+	.	ID=rna-XR_873634.4;Parent=gene-Gm35161;Dbxref=GeneID:102638647,GenBank:XR_873634.4,MGI:MGI:5594320;Name=XR_873634.4;gbkey=ncRNA;gene=Gm35161;model_evidence=Supporting evidence includes similarity to: 2 long SRA reads%2C and 100%25 coverage of the annotated genomic feature by RNAseq alignments%2C including 8 samples with support for all annotated introns;product=predicted gene%2C 35161%2C transcript variant X13;transcript_id=XR_873634.4;extra_copy_number=0
CM058253.1	Liftoff	exon	74069164	74070208	.	+	.	ID=exon-XR_873634.4-1;Parent=rna-XR_873634.4;Dbxref=GeneID:102638647,GenBank:XR_873634.4,MGI:MGI:5594320;gbkey=ncRNA;gene=Gm35161;product=predicted gene%2C 35161%2C transcript variant X13;transcript_id=XR_873634.4;extra_copy_number=0
CM058253.1	Liftoff	exon	74072314	74072455	.	+	.	ID=exon-XR_873634.4-2;Parent=rna-XR_873634.4;Dbxref=GeneID:102638647,GenBank:XR_873634.4,MGI:MGI:5594320;gbkey=ncRNA;gene=Gm35161;product=predicted gene%2C 35161%2C transcript variant X13;transcript_id=XR_873634.4;extra_copy_number=0
CM058253.1	Liftoff	exon	74091377	74091451	.	+	.	ID=exon-XR_873634.4-3;Parent=rna-XR_873634.4;Dbxref=GeneID:102638647,GenBank:XR_873634.4,MGI:MGI:5594320;gbkey=ncRNA;gene=Gm35161;product=predicted gene%2C 35161%2C transcript variant X13;transcript_id=XR_873634.4;extra_copy_number=0
CM058253.1	Liftoff	exon	74100940	74101110	.	+	.	ID=exon-XR_873634.4-4;Parent=rna-XR_873634.4;Dbxref=GeneID:102638647,GenBank:XR_873634.4,MGI:MGI:5594320;gbkey=ncRNA;gene=Gm35161;product=predicted gene%2C 35161%2C transcript variant X13;transcript_id=XR_873634.4;extra_copy_number=0
CM058253.1	Liftoff	lnc_RNA	74069174	74101110	.	+	.	ID=rna-XR_001780993.3;Parent=gene-Gm35161;Dbxref=GeneID:102638647,GenBank:XR_001780993.3,MGI:MGI:5594320;Name=XR_001780993.3;gbkey=ncRNA;gene=Gm35161;model_evidence=Supporting evidence includes similarity to: 100%25 coverage of the annotated genomic feature by RNAseq alignments%2C including 6 samples with support for all annotated introns;product=predicted gene%2C 35161%2C transcript variant X15;transcript_id=XR_001780993.3;extra_copy_number=0
CM058253.1	Liftoff	exon	74069174	74070208	.	+	.	ID=exon-XR_001780993.3-1;Parent=rna-XR_001780993.3;Dbxref=GeneID:102638647,GenBank:XR_001780993.3,MGI:MGI:5594320;gbkey=ncRNA;gene=Gm35161;product=predicted gene%2C 35161%2C transcript variant X15;transcript_id=XR_001780993.3;extra_copy_number=0
CM058253.1	Liftoff	exon	74072314	74072455	.	+	.	ID=exon-XR_001780993.3-2;Parent=rna-XR_001780993.3;Dbxref=GeneID:102638647,GenBank:XR_001780993.3,MGI:MGI:5594320;gbkey=ncRNA;gene=Gm35161;product=predicted gene%2C 35161%2C transcript variant X15;transcript_id=XR_001780993.3;extra_copy_number=0
CM058253.1	Liftoff	exon	74100940	74101110	.	+	.	ID=exon-XR_001780993.3-3;Parent=rna-XR_001780993.3;Dbxref=GeneID:102638647,GenBank:XR_001780993.3,MGI:MGI:5594320;gbkey=ncRNA;gene=Gm35161;product=predicted gene%2C 35161%2C transcript variant X15;transcript_id=XR_001780993.3;extra_copy_number=0
CM058253.1	Liftoff	lnc_RNA	74069176	74101110	.	+	.	ID=rna-XR_001780992.3;Parent=gene-Gm35161;Dbxref=GeneID:102638647,GenBank:XR_001780992.3,MGI:MGI:5594320;Name=XR_001780992.3;gbkey=ncRNA;gene=Gm35161;model_evidence=Supporting evidence includes similarity to: 2 ESTs%2C 1 long SRA read%2C and 100%25 coverage of the annotated genomic feature by RNAseq alignments%2C including 13 samples with support for all annotated introns;product=predicted gene%2C 35161%2C transcript variant X14;transcript_id=XR_001780992.3;extra_copy_number=0
CM058253.1	Liftoff	exon	74069176	74070208	.	+	.	ID=exon-XR_001780992.3-1;Parent=rna-XR_001780992.3;Dbxref=GeneID:102638647,GenBank:XR_001780992.3,MGI:MGI:5594320;gbkey=ncRNA;gene=Gm35161;product=predicted gene%2C 35161%2C transcript variant X14;transcript_id=XR_001780992.3;extra_copy_number=0
CM058253.1	Liftoff	exon	74072314	74072455	.	+	.	ID=exon-XR_001780992.3-2;Parent=rna-XR_001780992.3;Dbxref=GeneID:102638647,GenBank:XR_001780992.3,MGI:MGI:5594320;gbkey=ncRNA;gene=Gm35161;product=predicted gene%2C 35161%2C transcript variant X14;transcript_id=XR_001780992.3;extra_copy_number=0
CM058253.1	Liftoff	exon	74100944	74101110	.	+	.	ID=exon-XR_001780992.3-3;Parent=rna-XR_001780992.3;Dbxref=GeneID:102638647,GenBank:XR_001780992.3,MGI:MGI:5594320;gbkey=ncRNA;gene=Gm35161;product=predicted gene%2C 35161%2C transcript variant X14;transcript_id=XR_001780992.3;extra_copy_number=0
CM058253.1	Liftoff	lnc_RNA	74069228	74101110	.	+	.	ID=rna-XR_004938194.1;Parent=gene-Gm35161;Dbxref=GeneID:102638647,GenBank:XR_004938194.1,MGI:MGI:5594320;Name=XR_004938194.1;gbkey=ncRNA;gene=Gm35161;model_evidence=Supporting evidence includes similarity to: 8 long SRA reads%2C and 100%25 coverage of the annotated genomic feature by RNAseq alignments%2C including 4 samples with support for all annotated introns;product=predicted gene%2C 35161%2C transcript variant X7;transcript_id=XR_004938194.1;extra_copy_number=0
CM058253.1	Liftoff	exon	74069228	74070208	.	+	.	ID=exon-XR_004938194.1-1;Parent=rna-XR_004938194.1;Dbxref=GeneID:102638647,GenBank:XR_004938194.1,MGI:MGI:5594320;gbkey=ncRNA;gene=Gm35161;product=predicted gene%2C 35161%2C transcript variant X7;transcript_id=XR_004938194.1;extra_copy_number=0
CM058253.1	Liftoff	exon	74072314	74072455	.	+	.	ID=exon-XR_004938194.1-2;Parent=rna-XR_004938194.1;Dbxref=GeneID:102638647,GenBank:XR_004938194.1,MGI:MGI:5594320;gbkey=ncRNA;gene=Gm35161;product=predicted gene%2C 35161%2C transcript variant X7;transcript_id=XR_004938194.1;extra_copy_number=0
CM058253.1	Liftoff	exon	74091377	74094402	.	+	.	ID=exon-XR_004938194.1-3;Parent=rna-XR_004938194.1;Dbxref=GeneID:102638647,GenBank:XR_004938194.1,MGI:MGI:5594320;gbkey=ncRNA;gene=Gm35161;product=predicted gene%2C 35161%2C transcript variant X7;transcript_id=XR_004938194.1;extra_copy_number=0
CM058253.1	Liftoff	exon	74100940	74101110	.	+	.	ID=exon-XR_004938194.1-4;Parent=rna-XR_004938194.1;Dbxref=GeneID:102638647,GenBank:XR_004938194.1,MGI:MGI:5594320;gbkey=ncRNA;gene=Gm35161;product=predicted gene%2C 35161%2C transcript variant X7;transcript_id=XR_004938194.1;extra_copy_number=0
CM058253.1	Liftoff	lnc_RNA	74069228	74101110	.	+	.	ID=rna-XR_382611.5;Parent=gene-Gm35161;Dbxref=GeneID:102638647,GenBank:XR_382611.5,MGI:MGI:5594320;Name=XR_382611.5;gbkey=ncRNA;gene=Gm35161;model_evidence=Supporting evidence includes similarity to: 2 long SRA reads%2C and 100%25 coverage of the annotated genomic feature by RNAseq alignments%2C including 1 sample with support for all annotated introns;product=predicted gene%2C 35161%2C transcript variant X6;transcript_id=XR_382611.5;extra_copy_number=0
CM058253.1	Liftoff	exon	74069228	74070208	.	+	.	ID=exon-XR_382611.5-1;Parent=rna-XR_382611.5;Dbxref=GeneID:102638647,GenBank:XR_382611.5,MGI:MGI:5594320;gbkey=ncRNA;gene=Gm35161;product=predicted gene%2C 35161%2C transcript variant X6;transcript_id=XR_382611.5;extra_copy_number=0
CM058253.1	Liftoff	exon	74072314	74072455	.	+	.	ID=exon-XR_382611.5-2;Parent=rna-XR_382611.5;Dbxref=GeneID:102638647,GenBank:XR_382611.5,MGI:MGI:5594320;gbkey=ncRNA;gene=Gm35161;product=predicted gene%2C 35161%2C transcript variant X6;transcript_id=XR_382611.5;extra_copy_number=0
CM058253.1	Liftoff	exon	74091377	74091451	.	+	.	ID=exon-XR_382611.5-3;Parent=rna-XR_382611.5;Dbxref=GeneID:102638647,GenBank:XR_382611.5,MGI:MGI:5594320;gbkey=ncRNA;gene=Gm35161;product=predicted gene%2C 35161%2C transcript variant X6;transcript_id=XR_382611.5;extra_copy_number=0
CM058253.1	Liftoff	exon	74091951	74092274	.	+	.	ID=exon-XR_382611.5-4;Parent=rna-XR_382611.5;Dbxref=GeneID:102638647,GenBank:XR_382611.5,MGI:MGI:5594320;gbkey=ncRNA;gene=Gm35161;product=predicted gene%2C 35161%2C transcript variant X6;transcript_id=XR_382611.5;extra_copy_number=0
CM058253.1	Liftoff	exon	74097379	74097465	.	+	.	ID=exon-XR_382611.5-5;Parent=rna-XR_382611.5;Dbxref=GeneID:102638647,GenBank:XR_382611.5,MGI:MGI:5594320;gbkey=ncRNA;gene=Gm35161;product=predicted gene%2C 35161%2C transcript variant X6;transcript_id=XR_382611.5;extra_copy_number=0
CM058253.1	Liftoff	exon	74100944	74101110	.	+	.	ID=exon-XR_382611.5-6;Parent=rna-XR_382611.5;Dbxref=GeneID:102638647,GenBank:XR_382611.5,MGI:MGI:5594320;gbkey=ncRNA;gene=Gm35161;product=predicted gene%2C 35161%2C transcript variant X6;transcript_id=XR_382611.5;extra_copy_number=0
CM058253.1	Liftoff	lnc_RNA	74069228	74101110	.	+	.	ID=rna-XR_873627.4;Parent=gene-Gm35161;Dbxref=GeneID:102638647,GenBank:XR_873627.4,MGI:MGI:5594320;Name=XR_873627.4;gbkey=ncRNA;gene=Gm35161;model_evidence=Supporting evidence includes similarity to: 9 long SRA reads%2C and 100%25 coverage of the annotated genomic feature by RNAseq alignments%2C including 3 samples with support for all annotated introns;product=predicted gene%2C 35161%2C transcript variant X1;transcript_id=XR_873627.4;extra_copy_number=0
CM058253.1	Liftoff	exon	74069228	74070208	.	+	.	ID=exon-XR_873627.4-1;Parent=rna-XR_873627.4;Dbxref=GeneID:102638647,GenBank:XR_873627.4,MGI:MGI:5594320;gbkey=ncRNA;gene=Gm35161;product=predicted gene%2C 35161%2C transcript variant X1;transcript_id=XR_873627.4;extra_copy_number=0
CM058253.1	Liftoff	exon	74072314	74072455	.	+	.	ID=exon-XR_873627.4-2;Parent=rna-XR_873627.4;Dbxref=GeneID:102638647,GenBank:XR_873627.4,MGI:MGI:5594320;gbkey=ncRNA;gene=Gm35161;product=predicted gene%2C 35161%2C transcript variant X1;transcript_id=XR_873627.4;extra_copy_number=0
CM058253.1	Liftoff	exon	74091377	74091451	.	+	.	ID=exon-XR_873627.4-3;Parent=rna-XR_873627.4;Dbxref=GeneID:102638647,GenBank:XR_873627.4,MGI:MGI:5594320;gbkey=ncRNA;gene=Gm35161;product=predicted gene%2C 35161%2C transcript variant X1;transcript_id=XR_873627.4;extra_copy_number=0
CM058253.1	Liftoff	exon	74091951	74094402	.	+	.	ID=exon-XR_873627.4-4;Parent=rna-XR_873627.4;Dbxref=GeneID:102638647,GenBank:XR_873627.4,MGI:MGI:5594320;gbkey=ncRNA;gene=Gm35161;product=predicted gene%2C 35161%2C transcript variant X1;transcript_id=XR_873627.4;extra_copy_number=0
CM058253.1	Liftoff	exon	74097379	74097465	.	+	.	ID=exon-XR_873627.4-5;Parent=rna-XR_873627.4;Dbxref=GeneID:102638647,GenBank:XR_873627.4,MGI:MGI:5594320;gbkey=ncRNA;gene=Gm35161;product=predicted gene%2C 35161%2C transcript variant X1;transcript_id=XR_873627.4;extra_copy_number=0
CM058253.1	Liftoff	exon	74100944	74101110	.	+	.	ID=exon-XR_873627.4-6;Parent=rna-XR_873627.4;Dbxref=GeneID:102638647,GenBank:XR_873627.4,MGI:MGI:5594320;gbkey=ncRNA;gene=Gm35161;product=predicted gene%2C 35161%2C transcript variant X1;transcript_id=XR_873627.4;extra_copy_number=0
CM058253.1	Liftoff	lnc_RNA	74069228	74101110	.	+	.	ID=rna-XR_873628.4;Parent=gene-Gm35161;Dbxref=GeneID:102638647,GenBank:XR_873628.4,MGI:MGI:5594320;Name=XR_873628.4;gbkey=ncRNA;gene=Gm35161;model_evidence=Supporting evidence includes similarity to: 9 long SRA reads%2C and 100%25 coverage of the annotated genomic feature by RNAseq alignments%2C including 2 samples with support for all annotated introns;product=predicted gene%2C 35161%2C transcript variant X2;transcript_id=XR_873628.4;extra_copy_number=0
CM058253.1	Liftoff	exon	74069228	74070208	.	+	.	ID=exon-XR_873628.4-1;Parent=rna-XR_873628.4;Dbxref=GeneID:102638647,GenBank:XR_873628.4,MGI:MGI:5594320;gbkey=ncRNA;gene=Gm35161;product=predicted gene%2C 35161%2C transcript variant X2;transcript_id=XR_873628.4;extra_copy_number=0
CM058253.1	Liftoff	exon	74072314	74072455	.	+	.	ID=exon-XR_873628.4-2;Parent=rna-XR_873628.4;Dbxref=GeneID:102638647,GenBank:XR_873628.4,MGI:MGI:5594320;gbkey=ncRNA;gene=Gm35161;product=predicted gene%2C 35161%2C transcript variant X2;transcript_id=XR_873628.4;extra_copy_number=0
CM058253.1	Liftoff	exon	74091377	74091451	.	+	.	ID=exon-XR_873628.4-3;Parent=rna-XR_873628.4;Dbxref=GeneID:102638647,GenBank:XR_873628.4,MGI:MGI:5594320;gbkey=ncRNA;gene=Gm35161;product=predicted gene%2C 35161%2C transcript variant X2;transcript_id=XR_873628.4;extra_copy_number=0
CM058253.1	Liftoff	exon	74091951	74094402	.	+	.	ID=exon-XR_873628.4-4;Parent=rna-XR_873628.4;Dbxref=GeneID:102638647,GenBank:XR_873628.4,MGI:MGI:5594320;gbkey=ncRNA;gene=Gm35161;product=predicted gene%2C 35161%2C transcript variant X2;transcript_id=XR_873628.4;extra_copy_number=0
CM058253.1	Liftoff	exon	74097386	74097465	.	+	.	ID=exon-XR_873628.4-5;Parent=rna-XR_873628.4;Dbxref=GeneID:102638647,GenBank:XR_873628.4,MGI:MGI:5594320;gbkey=ncRNA;gene=Gm35161;product=predicted gene%2C 35161%2C transcript variant X2;transcript_id=XR_873628.4;extra_copy_number=0
CM058253.1	Liftoff	exon	74100944	74101110	.	+	.	ID=exon-XR_873628.4-6;Parent=rna-XR_873628.4;Dbxref=GeneID:102638647,GenBank:XR_873628.4,MGI:MGI:5594320;gbkey=ncRNA;gene=Gm35161;product=predicted gene%2C 35161%2C transcript variant X2;transcript_id=XR_873628.4;extra_copy_number=0
CM058253.1	Liftoff	lnc_RNA	74069228	74101110	.	+	.	ID=rna-XR_873629.4;Parent=gene-Gm35161;Dbxref=GeneID:102638647,GenBank:XR_873629.4,MGI:MGI:5594320;Name=XR_873629.4;gbkey=ncRNA;gene=Gm35161;model_evidence=Supporting evidence includes similarity to: 2 long SRA reads%2C and 100%25 coverage of the annotated genomic feature by RNAseq alignments%2C including 3 samples with support for all annotated introns;product=predicted gene%2C 35161%2C transcript variant X4;transcript_id=XR_873629.4;extra_copy_number=0
CM058253.1	Liftoff	exon	74069228	74070208	.	+	.	ID=exon-XR_873629.4-1;Parent=rna-XR_873629.4;Dbxref=GeneID:102638647,GenBank:XR_873629.4,MGI:MGI:5594320;gbkey=ncRNA;gene=Gm35161;product=predicted gene%2C 35161%2C transcript variant X4;transcript_id=XR_873629.4;extra_copy_number=0
CM058253.1	Liftoff	exon	74072314	74072455	.	+	.	ID=exon-XR_873629.4-2;Parent=rna-XR_873629.4;Dbxref=GeneID:102638647,GenBank:XR_873629.4,MGI:MGI:5594320;gbkey=ncRNA;gene=Gm35161;product=predicted gene%2C 35161%2C transcript variant X4;transcript_id=XR_873629.4;extra_copy_number=0
CM058253.1	Liftoff	exon	74091377	74091451	.	+	.	ID=exon-XR_873629.4-3;Parent=rna-XR_873629.4;Dbxref=GeneID:102638647,GenBank:XR_873629.4,MGI:MGI:5594320;gbkey=ncRNA;gene=Gm35161;product=predicted gene%2C 35161%2C transcript variant X4;transcript_id=XR_873629.4;extra_copy_number=0
CM058253.1	Liftoff	exon	74091951	74094028	.	+	.	ID=exon-XR_873629.4-4;Parent=rna-XR_873629.4;Dbxref=GeneID:102638647,GenBank:XR_873629.4,MGI:MGI:5594320;gbkey=ncRNA;gene=Gm35161;product=predicted gene%2C 35161%2C transcript variant X4;transcript_id=XR_873629.4;extra_copy_number=0
CM058253.1	Liftoff	exon	74094137	74094402	.	+	.	ID=exon-XR_873629.4-5;Parent=rna-XR_873629.4;Dbxref=GeneID:102638647,GenBank:XR_873629.4,MGI:MGI:5594320;gbkey=ncRNA;gene=Gm35161;product=predicted gene%2C 35161%2C transcript variant X4;transcript_id=XR_873629.4;extra_copy_number=0
CM058253.1	Liftoff	exon	74097379	74097465	.	+	.	ID=exon-XR_873629.4-6;Parent=rna-XR_873629.4;Dbxref=GeneID:102638647,GenBank:XR_873629.4,MGI:MGI:5594320;gbkey=ncRNA;gene=Gm35161;product=predicted gene%2C 35161%2C transcript variant X4;transcript_id=XR_873629.4;extra_copy_number=0
CM058253.1	Liftoff	exon	74100944	74101110	.	+	.	ID=exon-XR_873629.4-7;Parent=rna-XR_873629.4;Dbxref=GeneID:102638647,GenBank:XR_873629.4,MGI:MGI:5594320;gbkey=ncRNA;gene=Gm35161;product=predicted gene%2C 35161%2C transcript variant X4;transcript_id=XR_873629.4;extra_copy_number=0
CM058253.1	Liftoff	lnc_RNA	74069228	74101110	.	+	.	ID=rna-XR_873630.4;Parent=gene-Gm35161;Dbxref=GeneID:102638647,GenBank:XR_873630.4,MGI:MGI:5594320;Name=XR_873630.4;gbkey=ncRNA;gene=Gm35161;model_evidence=Supporting evidence includes similarity to: 9 long SRA reads%2C and 100%25 coverage of the annotated genomic feature by RNAseq alignments%2C including 3 samples with support for all annotated introns;product=predicted gene%2C 35161%2C transcript variant X3;transcript_id=XR_873630.4;extra_copy_number=0
CM058253.1	Liftoff	exon	74069228	74070208	.	+	.	ID=exon-XR_873630.4-1;Parent=rna-XR_873630.4;Dbxref=GeneID:102638647,GenBank:XR_873630.4,MGI:MGI:5594320;gbkey=ncRNA;gene=Gm35161;product=predicted gene%2C 35161%2C transcript variant X3;transcript_id=XR_873630.4;extra_copy_number=0
CM058253.1	Liftoff	exon	74072314	74072455	.	+	.	ID=exon-XR_873630.4-2;Parent=rna-XR_873630.4;Dbxref=GeneID:102638647,GenBank:XR_873630.4,MGI:MGI:5594320;gbkey=ncRNA;gene=Gm35161;product=predicted gene%2C 35161%2C transcript variant X3;transcript_id=XR_873630.4;extra_copy_number=0
CM058253.1	Liftoff	exon	74091377	74091451	.	+	.	ID=exon-XR_873630.4-3;Parent=rna-XR_873630.4;Dbxref=GeneID:102638647,GenBank:XR_873630.4,MGI:MGI:5594320;gbkey=ncRNA;gene=Gm35161;product=predicted gene%2C 35161%2C transcript variant X3;transcript_id=XR_873630.4;extra_copy_number=0
CM058253.1	Liftoff	exon	74092188	74094402	.	+	.	ID=exon-XR_873630.4-4;Parent=rna-XR_873630.4;Dbxref=GeneID:102638647,GenBank:XR_873630.4,MGI:MGI:5594320;gbkey=ncRNA;gene=Gm35161;product=predicted gene%2C 35161%2C transcript variant X3;transcript_id=XR_873630.4;extra_copy_number=0
CM058253.1	Liftoff	exon	74097379	74097465	.	+	.	ID=exon-XR_873630.4-5;Parent=rna-XR_873630.4;Dbxref=GeneID:102638647,GenBank:XR_873630.4,MGI:MGI:5594320;gbkey=ncRNA;gene=Gm35161;product=predicted gene%2C 35161%2C transcript variant X3;transcript_id=XR_873630.4;extra_copy_number=0
CM058253.1	Liftoff	exon	74100944	74101110	.	+	.	ID=exon-XR_873630.4-6;Parent=rna-XR_873630.4;Dbxref=GeneID:102638647,GenBank:XR_873630.4,MGI:MGI:5594320;gbkey=ncRNA;gene=Gm35161;product=predicted gene%2C 35161%2C transcript variant X3;transcript_id=XR_873630.4;extra_copy_number=0
CM058253.1	Liftoff	lnc_RNA	74069228	74101110	.	+	.	ID=rna-XR_873631.4;Parent=gene-Gm35161;Dbxref=GeneID:102638647,GenBank:XR_873631.4,MGI:MGI:5594320;Name=XR_873631.4;gbkey=ncRNA;gene=Gm35161;model_evidence=Supporting evidence includes similarity to: 9 long SRA reads%2C and 100%25 coverage of the annotated genomic feature by RNAseq alignments%2C including 3 samples with support for all annotated introns;product=predicted gene%2C 35161%2C transcript variant X5;transcript_id=XR_873631.4;extra_copy_number=0
CM058253.1	Liftoff	exon	74069228	74070208	.	+	.	ID=exon-XR_873631.4-1;Parent=rna-XR_873631.4;Dbxref=GeneID:102638647,GenBank:XR_873631.4,MGI:MGI:5594320;gbkey=ncRNA;gene=Gm35161;product=predicted gene%2C 35161%2C transcript variant X5;transcript_id=XR_873631.4;extra_copy_number=0
CM058253.1	Liftoff	exon	74072314	74072455	.	+	.	ID=exon-XR_873631.4-2;Parent=rna-XR_873631.4;Dbxref=GeneID:102638647,GenBank:XR_873631.4,MGI:MGI:5594320;gbkey=ncRNA;gene=Gm35161;product=predicted gene%2C 35161%2C transcript variant X5;transcript_id=XR_873631.4;extra_copy_number=0
CM058253.1	Liftoff	exon	74091377	74091451	.	+	.	ID=exon-XR_873631.4-3;Parent=rna-XR_873631.4;Dbxref=GeneID:102638647,GenBank:XR_873631.4,MGI:MGI:5594320;gbkey=ncRNA;gene=Gm35161;product=predicted gene%2C 35161%2C transcript variant X5;transcript_id=XR_873631.4;extra_copy_number=0
CM058253.1	Liftoff	exon	74091951	74094402	.	+	.	ID=exon-XR_873631.4-4;Parent=rna-XR_873631.4;Dbxref=GeneID:102638647,GenBank:XR_873631.4,MGI:MGI:5594320;gbkey=ncRNA;gene=Gm35161;product=predicted gene%2C 35161%2C transcript variant X5;transcript_id=XR_873631.4;extra_copy_number=0
CM058253.1	Liftoff	exon	74097379	74097465	.	+	.	ID=exon-XR_873631.4-5;Parent=rna-XR_873631.4;Dbxref=GeneID:102638647,GenBank:XR_873631.4,MGI:MGI:5594320;gbkey=ncRNA;gene=Gm35161;product=predicted gene%2C 35161%2C transcript variant X5;transcript_id=XR_873631.4;extra_copy_number=0
CM058253.1	Liftoff	exon	74100940	74101110	.	+	.	ID=exon-XR_873631.4-6;Parent=rna-XR_873631.4;Dbxref=GeneID:102638647,GenBank:XR_873631.4,MGI:MGI:5594320;gbkey=ncRNA;gene=Gm35161;product=predicted gene%2C 35161%2C transcript variant X5;transcript_id=XR_873631.4;extra_copy_number=0
CM058253.1	Liftoff	gene	74075465	74139565	.	-	.	ID=gene-Gm35049;Dbxref=GeneID:102638499,MGI:MGI:5594208;Name=Gm35049;description=predicted gene%2C 35049;gbkey=Gene;gene=Gm35049;gene_biotype=lncRNA;coverage=1.0;sequence_ID=1.0;extra_copy_number=0;copy_num_ID=gene-Gm35049_0
CM058253.1	Liftoff	lnc_RNA	74075465	74139565	.	-	.	ID=rna-XR_382608.5;Parent=gene-Gm35049;Dbxref=GeneID:102638499,GenBank:XR_382608.5,MGI:MGI:5594208;Name=XR_382608.5;gbkey=ncRNA;gene=Gm35049;model_evidence=Supporting evidence includes similarity to: 2 long SRA reads%2C and 100%25 coverage of the annotated genomic feature by RNAseq alignments%2C including 2 samples with support for all annotated introns;product=predicted gene%2C 35049%2C transcript variant X1;transcript_id=XR_382608.5;extra_copy_number=0
CM058253.1	Liftoff	exon	74075465	74076885	.	-	.	ID=exon-XR_382608.5-4;Parent=rna-XR_382608.5;Dbxref=GeneID:102638499,GenBank:XR_382608.5,MGI:MGI:5594208;gbkey=ncRNA;gene=Gm35049;product=predicted gene%2C 35049%2C transcript variant X1;transcript_id=XR_382608.5;extra_copy_number=0
CM058253.1	Liftoff	exon	74083632	74083742	.	-	.	ID=exon-XR_382608.5-3;Parent=rna-XR_382608.5;Dbxref=GeneID:102638499,GenBank:XR_382608.5,MGI:MGI:5594208;gbkey=ncRNA;gene=Gm35049;product=predicted gene%2C 35049%2C transcript variant X1;transcript_id=XR_382608.5;extra_copy_number=0
CM058253.1	Liftoff	exon	74097428	74097548	.	-	.	ID=exon-XR_382608.5-2;Parent=rna-XR_382608.5;Dbxref=GeneID:102638499,GenBank:XR_382608.5,MGI:MGI:5594208;gbkey=ncRNA;gene=Gm35049;product=predicted gene%2C 35049%2C transcript variant X1;transcript_id=XR_382608.5;extra_copy_number=0
CM058253.1	Liftoff	exon	74139409	74139565	.	-	.	ID=exon-XR_382608.5-1;Parent=rna-XR_382608.5;Dbxref=GeneID:102638499,GenBank:XR_382608.5,MGI:MGI:5594208;gbkey=ncRNA;gene=Gm35049;product=predicted gene%2C 35049%2C transcript variant X1;transcript_id=XR_382608.5;extra_copy_number=0
CM058253.1	Liftoff	lnc_RNA	74075465	74139565	.	-	.	ID=rna-XR_382609.4;Parent=gene-Gm35049;Dbxref=GeneID:102638499,GenBank:XR_382609.4,MGI:MGI:5594208;Name=XR_382609.4;gbkey=ncRNA;gene=Gm35049;model_evidence=Supporting evidence includes similarity to: 2 long SRA reads%2C and 100%25 coverage of the annotated genomic feature by RNAseq alignments%2C including 1 sample with support for all annotated introns;product=predicted gene%2C 35049%2C transcript variant X2;transcript_id=XR_382609.4;extra_copy_number=0
CM058253.1	Liftoff	exon	74075465	74076885	.	-	.	ID=exon-XR_382609.4-4;Parent=rna-XR_382609.4;Dbxref=GeneID:102638499,GenBank:XR_382609.4,MGI:MGI:5594208;gbkey=ncRNA;gene=Gm35049;product=predicted gene%2C 35049%2C transcript variant X2;transcript_id=XR_382609.4;extra_copy_number=0
CM058253.1	Liftoff	exon	74083632	74083710	.	-	.	ID=exon-XR_382609.4-3;Parent=rna-XR_382609.4;Dbxref=GeneID:102638499,GenBank:XR_382609.4,MGI:MGI:5594208;gbkey=ncRNA;gene=Gm35049;product=predicted gene%2C 35049%2C transcript variant X2;transcript_id=XR_382609.4;extra_copy_number=0
CM058253.1	Liftoff	exon	74097428	74097548	.	-	.	ID=exon-XR_382609.4-2;Parent=rna-XR_382609.4;Dbxref=GeneID:102638499,GenBank:XR_382609.4,MGI:MGI:5594208;gbkey=ncRNA;gene=Gm35049;product=predicted gene%2C 35049%2C transcript variant X2;transcript_id=XR_382609.4;extra_copy_number=0
CM058253.1	Liftoff	exon	74139409	74139565	.	-	.	ID=exon-XR_382609.4-1;Parent=rna-XR_382609.4;Dbxref=GeneID:102638499,GenBank:XR_382609.4,MGI:MGI:5594208;gbkey=ncRNA;gene=Gm35049;product=predicted gene%2C 35049%2C transcript variant X2;transcript_id=XR_382609.4;extra_copy_number=0
CM058253.1	Liftoff	lnc_RNA	74075465	74139565	.	-	.	ID=rna-XR_382610.5;Parent=gene-Gm35049;Dbxref=GeneID:102638499,GenBank:XR_382610.5,MGI:MGI:5594208;Name=XR_382610.5;gbkey=ncRNA;gene=Gm35049;model_evidence=Supporting evidence includes similarity to: 1 long SRA read%2C and 100%25 coverage of the annotated genomic feature by RNAseq alignments%2C including 1 sample with support for all annotated introns;product=predicted gene%2C 35049%2C transcript variant X4;transcript_id=XR_382610.5;extra_copy_number=0
CM058253.1	Liftoff	exon	74075465	74076218	.	-	.	ID=exon-XR_382610.5-5;Parent=rna-XR_382610.5;Dbxref=GeneID:102638499,GenBank:XR_382610.5,MGI:MGI:5594208;gbkey=ncRNA;gene=Gm35049;product=predicted gene%2C 35049%2C transcript variant X4;transcript_id=XR_382610.5;extra_copy_number=0
CM058253.1	Liftoff	exon	74076777	74076885	.	-	.	ID=exon-XR_382610.5-4;Parent=rna-XR_382610.5;Dbxref=GeneID:102638499,GenBank:XR_382610.5,MGI:MGI:5594208;gbkey=ncRNA;gene=Gm35049;product=predicted gene%2C 35049%2C transcript variant X4;transcript_id=XR_382610.5;extra_copy_number=0
CM058253.1	Liftoff	exon	74083632	74083742	.	-	.	ID=exon-XR_382610.5-3;Parent=rna-XR_382610.5;Dbxref=GeneID:102638499,GenBank:XR_382610.5,MGI:MGI:5594208;gbkey=ncRNA;gene=Gm35049;product=predicted gene%2C 35049%2C transcript variant X4;transcript_id=XR_382610.5;extra_copy_number=0
CM058253.1	Liftoff	exon	74097428	74097548	.	-	.	ID=exon-XR_382610.5-2;Parent=rna-XR_382610.5;Dbxref=GeneID:102638499,GenBank:XR_382610.5,MGI:MGI:5594208;gbkey=ncRNA;gene=Gm35049;product=predicted gene%2C 35049%2C transcript variant X4;transcript_id=XR_382610.5;extra_copy_number=0
CM058253.1	Liftoff	exon	74139409	74139565	.	-	.	ID=exon-XR_382610.5-1;Parent=rna-XR_382610.5;Dbxref=GeneID:102638499,GenBank:XR_382610.5,MGI:MGI:5594208;gbkey=ncRNA;gene=Gm35049;product=predicted gene%2C 35049%2C transcript variant X4;transcript_id=XR_382610.5;extra_copy_number=0
CM058253.1	Liftoff	lnc_RNA	74075465	74139565	.	-	.	ID=rna-XR_873625.3;Parent=gene-Gm35049;Dbxref=GeneID:102638499,GenBank:XR_873625.3,MGI:MGI:5594208;Name=XR_873625.3;gbkey=ncRNA;gene=Gm35049;model_evidence=Supporting evidence includes similarity to: 2 long SRA reads%2C and 100%25 coverage of the annotated genomic feature by RNAseq alignments%2C including 1 sample with support for all annotated introns;product=predicted gene%2C 35049%2C transcript variant X3;transcript_id=XR_873625.3;extra_copy_number=0
CM058253.1	Liftoff	exon	74075465	74076885	.	-	.	ID=exon-XR_873625.3-3;Parent=rna-XR_873625.3;Dbxref=GeneID:102638499,GenBank:XR_873625.3,MGI:MGI:5594208;gbkey=ncRNA;gene=Gm35049;product=predicted gene%2C 35049%2C transcript variant X3;transcript_id=XR_873625.3;extra_copy_number=0
CM058253.1	Liftoff	exon	74083632	74083742	.	-	.	ID=exon-XR_873625.3-2;Parent=rna-XR_873625.3;Dbxref=GeneID:102638499,GenBank:XR_873625.3,MGI:MGI:5594208;gbkey=ncRNA;gene=Gm35049;product=predicted gene%2C 35049%2C transcript variant X3;transcript_id=XR_873625.3;extra_copy_number=0
CM058253.1	Liftoff	exon	74139409	74139565	.	-	.	ID=exon-XR_873625.3-1;Parent=rna-XR_873625.3;Dbxref=GeneID:102638499,GenBank:XR_873625.3,MGI:MGI:5594208;gbkey=ncRNA;gene=Gm35049;product=predicted gene%2C 35049%2C transcript variant X3;transcript_id=XR_873625.3;extra_copy_number=0
CM058253.1	Liftoff	lnc_RNA	74075465	74139565	.	-	.	ID=rna-XR_873626.3;Parent=gene-Gm35049;Dbxref=GeneID:102638499,GenBank:XR_873626.3,MGI:MGI:5594208;Name=XR_873626.3;gbkey=ncRNA;gene=Gm35049;model_evidence=Supporting evidence includes similarity to: 2 long SRA reads%2C and 100%25 coverage of the annotated genomic feature by RNAseq alignments%2C including 1 sample with support for all annotated introns;product=predicted gene%2C 35049%2C transcript variant X5;transcript_id=XR_873626.3;extra_copy_number=0
CM058253.1	Liftoff	exon	74075465	74076885	.	-	.	ID=exon-XR_873626.3-3;Parent=rna-XR_873626.3;Dbxref=GeneID:102638499,GenBank:XR_873626.3,MGI:MGI:5594208;gbkey=ncRNA;gene=Gm35049;product=predicted gene%2C 35049%2C transcript variant X5;transcript_id=XR_873626.3;extra_copy_number=0
CM058253.1	Liftoff	exon	74083632	74083710	.	-	.	ID=exon-XR_873626.3-2;Parent=rna-XR_873626.3;Dbxref=GeneID:102638499,GenBank:XR_873626.3,MGI:MGI:5594208;gbkey=ncRNA;gene=Gm35049;product=predicted gene%2C 35049%2C transcript variant X5;transcript_id=XR_873626.3;extra_copy_number=0
CM058253.1	Liftoff	exon	74139409	74139565	.	-	.	ID=exon-XR_873626.3-1;Parent=rna-XR_873626.3;Dbxref=GeneID:102638499,GenBank:XR_873626.3,MGI:MGI:5594208;gbkey=ncRNA;gene=Gm35049;product=predicted gene%2C 35049%2C transcript variant X5;transcript_id=XR_873626.3;extra_copy_number=0
CM058253.1	Liftoff	gene	74210768	74213530	.	+	.	ID=gene-Gm26844;Dbxref=GeneID:102638947,MGI:MGI:5477338;Name=Gm26844;description=predicted gene%2C 26844;gbkey=Gene;gene=Gm26844;gene_biotype=lncRNA;coverage=1.0;sequence_ID=1.0;extra_copy_number=0;copy_num_ID=gene-Gm26844_0
CM058253.1	Liftoff	lnc_RNA	74210768	74213530	.	+	.	ID=rna-NR_166905.1;Parent=gene-Gm26844;Dbxref=GeneID:102638947,GenBank:NR_166905.1,MGI:MGI:5477338;Name=NR_166905.1;gbkey=ncRNA;gene=Gm26844;product=predicted gene%2C 26844;transcript_id=NR_166905.1;extra_copy_number=0
CM058253.1	Liftoff	exon	74210768	74210905	.	+	.	ID=exon-NR_166905.1-1;Parent=rna-NR_166905.1;Dbxref=GeneID:102638947,GenBank:NR_166905.1,MGI:MGI:5477338;gbkey=ncRNA;gene=Gm26844;product=predicted gene%2C 26844;transcript_id=NR_166905.1;extra_copy_number=0
CM058253.1	Liftoff	exon	74212970	74213530	.	+	.	ID=exon-NR_166905.1-2;Parent=rna-NR_166905.1;Dbxref=GeneID:102638947,GenBank:NR_166905.1,MGI:MGI:5477338;gbkey=ncRNA;gene=Gm26844;product=predicted gene%2C 26844;transcript_id=NR_166905.1;extra_copy_number=0
CM058253.1	Liftoff	gene	74345479	74362063	.	-	.	ID=gene-Gm35444;Dbxref=GeneID:102639031,MGI:MGI:5594603;Name=Gm35444;description=predicted gene%2C 35444;gbkey=Gene;gene=Gm35444;gene_biotype=lncRNA;coverage=1.0;sequence_ID=1.0;extra_copy_number=0;copy_num_ID=gene-Gm35444_0
CM058253.1	Liftoff	lnc_RNA	74345479	74362063	.	-	.	ID=rna-XR_382619.1;Parent=gene-Gm35444;Dbxref=GeneID:102639031,GenBank:XR_382619.1,MGI:MGI:5594603;Name=XR_382619.1;gbkey=ncRNA;gene=Gm35444;model_evidence=Supporting evidence includes similarity to: 100%25 coverage of the annotated genomic feature by RNAseq alignments%2C including 1 sample with support for all annotated introns;product=predicted gene%2C 35444%2C transcript variant X2;transcript_id=XR_382619.1;extra_copy_number=0
CM058253.1	Liftoff	exon	74345479	74345589	.	-	.	ID=exon-XR_382619.1-4;Parent=rna-XR_382619.1;Dbxref=GeneID:102639031,GenBank:XR_382619.1,MGI:MGI:5594603;gbkey=ncRNA;gene=Gm35444;product=predicted gene%2C 35444%2C transcript variant X2;transcript_id=XR_382619.1;extra_copy_number=0
CM058253.1	Liftoff	exon	74346573	74346680	.	-	.	ID=exon-XR_382619.1-3;Parent=rna-XR_382619.1;Dbxref=GeneID:102639031,GenBank:XR_382619.1,MGI:MGI:5594603;gbkey=ncRNA;gene=Gm35444;product=predicted gene%2C 35444%2C transcript variant X2;transcript_id=XR_382619.1;extra_copy_number=0
CM058253.1	Liftoff	exon	74351426	74351588	.	-	.	ID=exon-XR_382619.1-2;Parent=rna-XR_382619.1;Dbxref=GeneID:102639031,GenBank:XR_382619.1,MGI:MGI:5594603;gbkey=ncRNA;gene=Gm35444;product=predicted gene%2C 35444%2C transcript variant X2;transcript_id=XR_382619.1;extra_copy_number=0
CM058253.1	Liftoff	exon	74361940	74362063	.	-	.	ID=exon-XR_382619.1-1;Parent=rna-XR_382619.1;Dbxref=GeneID:102639031,GenBank:XR_382619.1,MGI:MGI:5594603;gbkey=ncRNA;gene=Gm35444;product=predicted gene%2C 35444%2C transcript variant X2;transcript_id=XR_382619.1;extra_copy_number=0
CM058253.1	Liftoff	lnc_RNA	74345479	74352486	.	-	.	ID=rna-XR_382620.3;Parent=gene-Gm35444;Dbxref=GeneID:102639031,GenBank:XR_382620.3,MGI:MGI:5594603;Name=XR_382620.3;gbkey=ncRNA;gene=Gm35444;model_evidence=Supporting evidence includes similarity to: 100%25 coverage of the annotated genomic feature by RNAseq alignments%2C including 1 sample with support for all annotated introns;product=predicted gene%2C 35444%2C transcript variant X3;transcript_id=XR_382620.3;extra_copy_number=0
CM058253.1	Liftoff	exon	74345479	74345589	.	-	.	ID=exon-XR_382620.3-4;Parent=rna-XR_382620.3;Dbxref=GeneID:102639031,GenBank:XR_382620.3,MGI:MGI:5594603;gbkey=ncRNA;gene=Gm35444;product=predicted gene%2C 35444%2C transcript variant X3;transcript_id=XR_382620.3;extra_copy_number=0
CM058253.1	Liftoff	exon	74346573	74346680	.	-	.	ID=exon-XR_382620.3-3;Parent=rna-XR_382620.3;Dbxref=GeneID:102639031,GenBank:XR_382620.3,MGI:MGI:5594603;gbkey=ncRNA;gene=Gm35444;product=predicted gene%2C 35444%2C transcript variant X3;transcript_id=XR_382620.3;extra_copy_number=0
CM058253.1	Liftoff	exon	74351426	74351588	.	-	.	ID=exon-XR_382620.3-2;Parent=rna-XR_382620.3;Dbxref=GeneID:102639031,GenBank:XR_382620.3,MGI:MGI:5594603;gbkey=ncRNA;gene=Gm35444;product=predicted gene%2C 35444%2C transcript variant X3;transcript_id=XR_382620.3;extra_copy_number=0
CM058253.1	Liftoff	exon	74352135	74352486	.	-	.	ID=exon-XR_382620.3-1;Parent=rna-XR_382620.3;Dbxref=GeneID:102639031,GenBank:XR_382620.3,MGI:MGI:5594603;gbkey=ncRNA;gene=Gm35444;product=predicted gene%2C 35444%2C transcript variant X3;transcript_id=XR_382620.3;extra_copy_number=0
CM058253.1	Liftoff	lnc_RNA	74345479	74352103	.	-	.	ID=rna-XR_873635.1;Parent=gene-Gm35444;Dbxref=GeneID:102639031,GenBank:XR_873635.1,MGI:MGI:5594603;Name=XR_873635.1;gbkey=ncRNA;gene=Gm35444;model_evidence=Supporting evidence includes similarity to: 100%25 coverage of the annotated genomic feature by RNAseq alignments%2C including 2 samples with support for all annotated introns;product=predicted gene%2C 35444%2C transcript variant X1;transcript_id=XR_873635.1;extra_copy_number=0
CM058253.1	Liftoff	exon	74345479	74345589	.	-	.	ID=exon-XR_873635.1-3;Parent=rna-XR_873635.1;Dbxref=GeneID:102639031,GenBank:XR_873635.1,MGI:MGI:5594603;gbkey=ncRNA;gene=Gm35444;product=predicted gene%2C 35444%2C transcript variant X1;transcript_id=XR_873635.1;extra_copy_number=0
CM058253.1	Liftoff	exon	74346573	74346680	.	-	.	ID=exon-XR_873635.1-2;Parent=rna-XR_873635.1;Dbxref=GeneID:102639031,GenBank:XR_873635.1,MGI:MGI:5594603;gbkey=ncRNA;gene=Gm35444;product=predicted gene%2C 35444%2C transcript variant X1;transcript_id=XR_873635.1;extra_copy_number=0
CM058253.1	Liftoff	exon	74351426	74352103	.	-	.	ID=exon-XR_873635.1-1;Parent=rna-XR_873635.1;Dbxref=GeneID:102639031,GenBank:XR_873635.1,MGI:MGI:5594603;gbkey=ncRNA;gene=Gm35444;product=predicted gene%2C 35444%2C transcript variant X1;transcript_id=XR_873635.1;extra_copy_number=0
CM058253.1	Liftoff	gene	74466257	74468275	.	+	.	ID=gene-Gm35514;Dbxref=GeneID:102639128,MGI:MGI:5594673;Name=Gm35514;description=predicted gene%2C 35514;gbkey=Gene;gene=Gm35514;gene_biotype=lncRNA;coverage=1.0;sequence_ID=1.0;extra_copy_number=0;copy_num_ID=gene-Gm35514_0
CM058253.1	Liftoff	lnc_RNA	74466257	74467028	.	+	.	ID=rna-XR_382621.2;Parent=gene-Gm35514;Dbxref=GeneID:102639128,GenBank:XR_382621.2,MGI:MGI:5594673;Name=XR_382621.2;gbkey=ncRNA;gene=Gm35514;model_evidence=Supporting evidence includes similarity to: 1 EST%2C 1 long SRA read%2C and 100%25 coverage of the annotated genomic feature by RNAseq alignments%2C including 2 samples with support for all annotated introns;product=predicted gene%2C 35514%2C transcript variant X1;transcript_id=XR_382621.2;extra_copy_number=0
CM058253.1	Liftoff	exon	74466257	74466341	.	+	.	ID=exon-XR_382621.2-1;Parent=rna-XR_382621.2;Dbxref=GeneID:102639128,GenBank:XR_382621.2,MGI:MGI:5594673;gbkey=ncRNA;gene=Gm35514;product=predicted gene%2C 35514%2C transcript variant X1;transcript_id=XR_382621.2;extra_copy_number=0
CM058253.1	Liftoff	exon	74466726	74467028	.	+	.	ID=exon-XR_382621.2-2;Parent=rna-XR_382621.2;Dbxref=GeneID:102639128,GenBank:XR_382621.2,MGI:MGI:5594673;gbkey=ncRNA;gene=Gm35514;product=predicted gene%2C 35514%2C transcript variant X1;transcript_id=XR_382621.2;extra_copy_number=0
CM058253.1	Liftoff	lnc_RNA	74466257	74467028	.	+	.	ID=rna-XR_382622.2;Parent=gene-Gm35514;Dbxref=GeneID:102639128,GenBank:XR_382622.2,MGI:MGI:5594673;Name=XR_382622.2;gbkey=ncRNA;gene=Gm35514;model_evidence=Supporting evidence includes similarity to: 1 EST%2C and 100%25 coverage of the annotated genomic feature by RNAseq alignments%2C including 2 samples with support for all annotated introns;product=predicted gene%2C 35514%2C transcript variant X3;transcript_id=XR_382622.2;extra_copy_number=0
CM058253.1	Liftoff	exon	74466257	74466344	.	+	.	ID=exon-XR_382622.2-1;Parent=rna-XR_382622.2;Dbxref=GeneID:102639128,GenBank:XR_382622.2,MGI:MGI:5594673;gbkey=ncRNA;gene=Gm35514;product=predicted gene%2C 35514%2C transcript variant X3;transcript_id=XR_382622.2;extra_copy_number=0
CM058253.1	Liftoff	exon	74466726	74467028	.	+	.	ID=exon-XR_382622.2-2;Parent=rna-XR_382622.2;Dbxref=GeneID:102639128,GenBank:XR_382622.2,MGI:MGI:5594673;gbkey=ncRNA;gene=Gm35514;product=predicted gene%2C 35514%2C transcript variant X3;transcript_id=XR_382622.2;extra_copy_number=0
CM058253.1	Liftoff	lnc_RNA	74466257	74468275	.	+	.	ID=rna-XR_873636.1;Parent=gene-Gm35514;Dbxref=GeneID:102639128,GenBank:XR_873636.1,MGI:MGI:5594673;Name=XR_873636.1;gbkey=ncRNA;gene=Gm35514;model_evidence=Supporting evidence includes similarity to: 100%25 coverage of the annotated genomic feature by RNAseq alignments%2C including 1 sample with support for all annotated introns;product=predicted gene%2C 35514%2C transcript variant X2;transcript_id=XR_873636.1;extra_copy_number=0
CM058253.1	Liftoff	exon	74466257	74466341	.	+	.	ID=exon-XR_873636.1-1;Parent=rna-XR_873636.1;Dbxref=GeneID:102639128,GenBank:XR_873636.1,MGI:MGI:5594673;gbkey=ncRNA;gene=Gm35514;product=predicted gene%2C 35514%2C transcript variant X2;transcript_id=XR_873636.1;extra_copy_number=0
CM058253.1	Liftoff	exon	74466726	74466964	.	+	.	ID=exon-XR_873636.1-2;Parent=rna-XR_873636.1;Dbxref=GeneID:102639128,GenBank:XR_873636.1,MGI:MGI:5594673;gbkey=ncRNA;gene=Gm35514;product=predicted gene%2C 35514%2C transcript variant X2;transcript_id=XR_873636.1;extra_copy_number=0
CM058253.1	Liftoff	exon	74468073	74468275	.	+	.	ID=exon-XR_873636.1-3;Parent=rna-XR_873636.1;Dbxref=GeneID:102639128,GenBank:XR_873636.1,MGI:MGI:5594673;gbkey=ncRNA;gene=Gm35514;product=predicted gene%2C 35514%2C transcript variant X2;transcript_id=XR_873636.1;extra_copy_number=0
CM058253.1	Liftoff	gene	74568727	74605392	.	-	.	ID=gene-Tent4a;Dbxref=GeneID:210106,MGI:MGI:2682295;Name=Tent4a;description=terminal nucleotidyltransferase 4A;gbkey=Gene;gene=Tent4a;gene_biotype=protein_coding;gene_synonym=LAK-1,Papd7,POLK,Pols,TRF4,TRF4-1;coverage=1.0;sequence_ID=1.0;valid_ORFs=3;extra_copy_number=0;copy_num_ID=gene-Tent4a_0
CM058253.1	Liftoff	mRNA	74568727	74605392	.	-	.	ID=rna-XM_006517187.2;Parent=gene-Tent4a;Dbxref=GeneID:210106,GenBank:XM_006517187.2,MGI:MGI:2682295;Name=XM_006517187.2;gbkey=mRNA;gene=Tent4a;model_evidence=Supporting evidence includes similarity to: 1 mRNA%2C 204 ESTs%2C 8 Proteins%2C 506 long SRA reads%2C and 99%25 coverage of the annotated genomic feature by RNAseq alignments%2C including 27 samples with support for all annotated introns;product=terminal nucleotidyltransferase 4A%2C transcript variant X1;transcript_id=XM_006517187.2;matches_ref_protein=True;valid_ORF=True;extra_copy_number=0
CM058253.1	Liftoff	exon	74568727	74570885	.	-	.	ID=exon-XM_006517187.2-12;Parent=rna-XM_006517187.2;Dbxref=GeneID:210106,GenBank:XM_006517187.2,MGI:MGI:2682295;gbkey=mRNA;gene=Tent4a;product=terminal nucleotidyltransferase 4A%2C transcript variant X1;transcript_id=XM_006517187.2;extra_copy_number=0
CM058253.1	Liftoff	exon	74571248	74571412	.	-	.	ID=exon-XM_006517187.2-11;Parent=rna-XM_006517187.2;Dbxref=GeneID:210106,GenBank:XM_006517187.2,MGI:MGI:2682295;gbkey=mRNA;gene=Tent4a;product=terminal nucleotidyltransferase 4A%2C transcript variant X1;transcript_id=XM_006517187.2;extra_copy_number=0
CM058253.1	Liftoff	exon	74573681	74573853	.	-	.	ID=exon-XM_006517187.2-10;Parent=rna-XM_006517187.2;Dbxref=GeneID:210106,GenBank:XM_006517187.2,MGI:MGI:2682295;gbkey=mRNA;gene=Tent4a;product=terminal nucleotidyltransferase 4A%2C transcript variant X1;transcript_id=XM_006517187.2;extra_copy_number=0
CM058253.1	Liftoff	exon	74574410	74574510	.	-	.	ID=exon-XM_006517187.2-9;Parent=rna-XM_006517187.2;Dbxref=GeneID:210106,GenBank:XM_006517187.2,MGI:MGI:2682295;gbkey=mRNA;gene=Tent4a;product=terminal nucleotidyltransferase 4A%2C transcript variant X1;transcript_id=XM_006517187.2;extra_copy_number=0
CM058253.1	Liftoff	exon	74575381	74575507	.	-	.	ID=exon-XM_006517187.2-8;Parent=rna-XM_006517187.2;Dbxref=GeneID:210106,GenBank:XM_006517187.2,MGI:MGI:2682295;gbkey=mRNA;gene=Tent4a;product=terminal nucleotidyltransferase 4A%2C transcript variant X1;transcript_id=XM_006517187.2;extra_copy_number=0
CM058253.1	Liftoff	exon	74577691	74577904	.	-	.	ID=exon-XM_006517187.2-7;Parent=rna-XM_006517187.2;Dbxref=GeneID:210106,GenBank:XM_006517187.2,MGI:MGI:2682295;gbkey=mRNA;gene=Tent4a;product=terminal nucleotidyltransferase 4A%2C transcript variant X1;transcript_id=XM_006517187.2;extra_copy_number=0
CM058253.1	Liftoff	exon	74580338	74580466	.	-	.	ID=exon-XM_006517187.2-6;Parent=rna-XM_006517187.2;Dbxref=GeneID:210106,GenBank:XM_006517187.2,MGI:MGI:2682295;gbkey=mRNA;gene=Tent4a;product=terminal nucleotidyltransferase 4A%2C transcript variant X1;transcript_id=XM_006517187.2;extra_copy_number=0
CM058253.1	Liftoff	exon	74581395	74581502	.	-	.	ID=exon-XM_006517187.2-5;Parent=rna-XM_006517187.2;Dbxref=GeneID:210106,GenBank:XM_006517187.2,MGI:MGI:2682295;gbkey=mRNA;gene=Tent4a;product=terminal nucleotidyltransferase 4A%2C transcript variant X1;transcript_id=XM_006517187.2;extra_copy_number=0
CM058253.1	Liftoff	exon	74583683	74583803	.	-	.	ID=exon-XM_006517187.2-4;Parent=rna-XM_006517187.2;Dbxref=GeneID:210106,GenBank:XM_006517187.2,MGI:MGI:2682295;gbkey=mRNA;gene=Tent4a;product=terminal nucleotidyltransferase 4A%2C transcript variant X1;transcript_id=XM_006517187.2;extra_copy_number=0
CM058253.1	Liftoff	exon	74585758	74585804	.	-	.	ID=exon-XM_006517187.2-3;Parent=rna-XM_006517187.2;Dbxref=GeneID:210106,GenBank:XM_006517187.2,MGI:MGI:2682295;gbkey=mRNA;gene=Tent4a;product=terminal nucleotidyltransferase 4A%2C transcript variant X1;transcript_id=XM_006517187.2;extra_copy_number=0
CM058253.1	Liftoff	exon	74586573	74586696	.	-	.	ID=exon-XM_006517187.2-2;Parent=rna-XM_006517187.2;Dbxref=GeneID:210106,GenBank:XM_006517187.2,MGI:MGI:2682295;gbkey=mRNA;gene=Tent4a;product=terminal nucleotidyltransferase 4A%2C transcript variant X1;transcript_id=XM_006517187.2;extra_copy_number=0
CM058253.1	Liftoff	exon	74604289	74605392	.	-	.	ID=exon-XM_006517187.2-1;Parent=rna-XM_006517187.2;Dbxref=GeneID:210106,GenBank:XM_006517187.2,MGI:MGI:2682295;gbkey=mRNA;gene=Tent4a;product=terminal nucleotidyltransferase 4A%2C transcript variant X1;transcript_id=XM_006517187.2;extra_copy_number=0
CM058253.1	Liftoff	CDS	74570691	74570885	.	-	.	ID=cds-XP_006517250.1;Parent=rna-XM_006517187.2;Dbxref=GeneID:210106,GenBank:XP_006517250.1,MGI:MGI:2682295;Name=XP_006517250.1;gbkey=CDS;gene=Tent4a;product=terminal nucleotidyltransferase 4A isoform X1;protein_id=XP_006517250.1;extra_copy_number=0
CM058253.1	Liftoff	CDS	74571248	74571412	.	-	.	ID=cds-XP_006517250.1;Parent=rna-XM_006517187.2;Dbxref=GeneID:210106,GenBank:XP_006517250.1,MGI:MGI:2682295;Name=XP_006517250.1;gbkey=CDS;gene=Tent4a;product=terminal nucleotidyltransferase 4A isoform X1;protein_id=XP_006517250.1;extra_copy_number=0
CM058253.1	Liftoff	CDS	74573681	74573853	.	-	.	ID=cds-XP_006517250.1;Parent=rna-XM_006517187.2;Dbxref=GeneID:210106,GenBank:XP_006517250.1,MGI:MGI:2682295;Name=XP_006517250.1;gbkey=CDS;gene=Tent4a;product=terminal nucleotidyltransferase 4A isoform X1;protein_id=XP_006517250.1;extra_copy_number=0
CM058253.1	Liftoff	CDS	74574410	74574510	.	-	.	ID=cds-XP_006517250.1;Parent=rna-XM_006517187.2;Dbxref=GeneID:210106,GenBank:XP_006517250.1,MGI:MGI:2682295;Name=XP_006517250.1;gbkey=CDS;gene=Tent4a;product=terminal nucleotidyltransferase 4A isoform X1;protein_id=XP_006517250.1;extra_copy_number=0
CM058253.1	Liftoff	CDS	74575381	74575507	.	-	.	ID=cds-XP_006517250.1;Parent=rna-XM_006517187.2;Dbxref=GeneID:210106,GenBank:XP_006517250.1,MGI:MGI:2682295;Name=XP_006517250.1;gbkey=CDS;gene=Tent4a;product=terminal nucleotidyltransferase 4A isoform X1;protein_id=XP_006517250.1;extra_copy_number=0
CM058253.1	Liftoff	CDS	74577691	74577904	.	-	.	ID=cds-XP_006517250.1;Parent=rna-XM_006517187.2;Dbxref=GeneID:210106,GenBank:XP_006517250.1,MGI:MGI:2682295;Name=XP_006517250.1;gbkey=CDS;gene=Tent4a;product=terminal nucleotidyltransferase 4A isoform X1;protein_id=XP_006517250.1;extra_copy_number=0
CM058253.1	Liftoff	CDS	74580338	74580466	.	-	.	ID=cds-XP_006517250.1;Parent=rna-XM_006517187.2;Dbxref=GeneID:210106,GenBank:XP_006517250.1,MGI:MGI:2682295;Name=XP_006517250.1;gbkey=CDS;gene=Tent4a;product=terminal nucleotidyltransferase 4A isoform X1;protein_id=XP_006517250.1;extra_copy_number=0
CM058253.1	Liftoff	CDS	74581395	74581502	.	-	.	ID=cds-XP_006517250.1;Parent=rna-XM_006517187.2;Dbxref=GeneID:210106,GenBank:XP_006517250.1,MGI:MGI:2682295;Name=XP_006517250.1;gbkey=CDS;gene=Tent4a;product=terminal nucleotidyltransferase 4A isoform X1;protein_id=XP_006517250.1;extra_copy_number=0
CM058253.1	Liftoff	CDS	74583683	74583803	.	-	.	ID=cds-XP_006517250.1;Parent=rna-XM_006517187.2;Dbxref=GeneID:210106,GenBank:XP_006517250.1,MGI:MGI:2682295;Name=XP_006517250.1;gbkey=CDS;gene=Tent4a;product=terminal nucleotidyltransferase 4A isoform X1;protein_id=XP_006517250.1;extra_copy_number=0
CM058253.1	Liftoff	CDS	74585758	74585804	.	-	.	ID=cds-XP_006517250.1;Parent=rna-XM_006517187.2;Dbxref=GeneID:210106,GenBank:XP_006517250.1,MGI:MGI:2682295;Name=XP_006517250.1;gbkey=CDS;gene=Tent4a;product=terminal nucleotidyltransferase 4A isoform X1;protein_id=XP_006517250.1;extra_copy_number=0
CM058253.1	Liftoff	CDS	74586573	74586696	.	-	.	ID=cds-XP_006517250.1;Parent=rna-XM_006517187.2;Dbxref=GeneID:210106,GenBank:XP_006517250.1,MGI:MGI:2682295;Name=XP_006517250.1;gbkey=CDS;gene=Tent4a;product=terminal nucleotidyltransferase 4A isoform X1;protein_id=XP_006517250.1;extra_copy_number=0
CM058253.1	Liftoff	CDS	74604289	74604983	.	-	.	ID=cds-XP_006517250.1;Parent=rna-XM_006517187.2;Dbxref=GeneID:210106,GenBank:XP_006517250.1,MGI:MGI:2682295;Name=XP_006517250.1;gbkey=CDS;gene=Tent4a;product=terminal nucleotidyltransferase 4A isoform X1;protein_id=XP_006517250.1;extra_copy_number=0
CM058253.1	Liftoff	mRNA	74568736	74605253	.	-	.	ID=rna-NM_001169131.2;Parent=gene-Tent4a;Dbxref=GeneID:210106,GenBank:NM_001169131.2,MGI:MGI:2682295;Name=NM_001169131.2;gbkey=mRNA;gene=Tent4a;product=terminal nucleotidyltransferase 4A%2C transcript variant 2;transcript_id=NM_001169131.2;matches_ref_protein=True;valid_ORF=True;extra_copy_number=0
CM058253.1	Liftoff	exon	74568736	74570882	.	-	.	ID=exon-NM_001169131.2-13;Parent=rna-NM_001169131.2;Dbxref=GeneID:210106,GenBank:NM_001169131.2,MGI:MGI:2682295;gbkey=mRNA;gene=Tent4a;product=terminal nucleotidyltransferase 4A%2C transcript variant 2;transcript_id=NM_001169131.2;extra_copy_number=0
CM058253.1	Liftoff	exon	74571248	74571412	.	-	.	ID=exon-NM_001169131.2-12;Parent=rna-NM_001169131.2;Dbxref=GeneID:210106,GenBank:NM_001169131.2,MGI:MGI:2682295;gbkey=mRNA;gene=Tent4a;product=terminal nucleotidyltransferase 4A%2C transcript variant 2;transcript_id=NM_001169131.2;extra_copy_number=0
CM058253.1	Liftoff	exon	74572966	74573124	.	-	.	ID=exon-NM_001169131.2-11;Parent=rna-NM_001169131.2;Dbxref=GeneID:210106,GenBank:NM_001169131.2,MGI:MGI:2682295;gbkey=mRNA;gene=Tent4a;product=terminal nucleotidyltransferase 4A%2C transcript variant 2;transcript_id=NM_001169131.2;extra_copy_number=0
CM058253.1	Liftoff	exon	74573681	74573853	.	-	.	ID=exon-NM_001169131.2-10;Parent=rna-NM_001169131.2;Dbxref=GeneID:210106,GenBank:NM_001169131.2,MGI:MGI:2682295;gbkey=mRNA;gene=Tent4a;product=terminal nucleotidyltransferase 4A%2C transcript variant 2;transcript_id=NM_001169131.2;extra_copy_number=0
CM058253.1	Liftoff	exon	74574410	74574510	.	-	.	ID=exon-NM_001169131.2-9;Parent=rna-NM_001169131.2;Dbxref=GeneID:210106,GenBank:NM_001169131.2,MGI:MGI:2682295;gbkey=mRNA;gene=Tent4a;product=terminal nucleotidyltransferase 4A%2C transcript variant 2;transcript_id=NM_001169131.2;extra_copy_number=0
CM058253.1	Liftoff	exon	74575381	74575507	.	-	.	ID=exon-NM_001169131.2-8;Parent=rna-NM_001169131.2;Dbxref=GeneID:210106,GenBank:NM_001169131.2,MGI:MGI:2682295;gbkey=mRNA;gene=Tent4a;product=terminal nucleotidyltransferase 4A%2C transcript variant 2;transcript_id=NM_001169131.2;extra_copy_number=0
CM058253.1	Liftoff	exon	74577691	74577904	.	-	.	ID=exon-NM_001169131.2-7;Parent=rna-NM_001169131.2;Dbxref=GeneID:210106,GenBank:NM_001169131.2,MGI:MGI:2682295;gbkey=mRNA;gene=Tent4a;product=terminal nucleotidyltransferase 4A%2C transcript variant 2;transcript_id=NM_001169131.2;extra_copy_number=0
CM058253.1	Liftoff	exon	74580338	74580466	.	-	.	ID=exon-NM_001169131.2-6;Parent=rna-NM_001169131.2;Dbxref=GeneID:210106,GenBank:NM_001169131.2,MGI:MGI:2682295;gbkey=mRNA;gene=Tent4a;product=terminal nucleotidyltransferase 4A%2C transcript variant 2;transcript_id=NM_001169131.2;extra_copy_number=0
CM058253.1	Liftoff	exon	74581395	74581502	.	-	.	ID=exon-NM_001169131.2-5;Parent=rna-NM_001169131.2;Dbxref=GeneID:210106,GenBank:NM_001169131.2,MGI:MGI:2682295;gbkey=mRNA;gene=Tent4a;product=terminal nucleotidyltransferase 4A%2C transcript variant 2;transcript_id=NM_001169131.2;extra_copy_number=0
CM058253.1	Liftoff	exon	74583683	74583803	.	-	.	ID=exon-NM_001169131.2-4;Parent=rna-NM_001169131.2;Dbxref=GeneID:210106,GenBank:NM_001169131.2,MGI:MGI:2682295;gbkey=mRNA;gene=Tent4a;product=terminal nucleotidyltransferase 4A%2C transcript variant 2;transcript_id=NM_001169131.2;extra_copy_number=0
CM058253.1	Liftoff	exon	74585758	74585804	.	-	.	ID=exon-NM_001169131.2-3;Parent=rna-NM_001169131.2;Dbxref=GeneID:210106,GenBank:NM_001169131.2,MGI:MGI:2682295;gbkey=mRNA;gene=Tent4a;product=terminal nucleotidyltransferase 4A%2C transcript variant 2;transcript_id=NM_001169131.2;extra_copy_number=0
CM058253.1	Liftoff	exon	74586573	74586696	.	-	.	ID=exon-NM_001169131.2-2;Parent=rna-NM_001169131.2;Dbxref=GeneID:210106,GenBank:NM_001169131.2,MGI:MGI:2682295;gbkey=mRNA;gene=Tent4a;product=terminal nucleotidyltransferase 4A%2C transcript variant 2;transcript_id=NM_001169131.2;extra_copy_number=0
CM058253.1	Liftoff	exon	74604289	74605253	.	-	.	ID=exon-NM_001169131.2-1;Parent=rna-NM_001169131.2;Dbxref=GeneID:210106,GenBank:NM_001169131.2,MGI:MGI:2682295;gbkey=mRNA;gene=Tent4a;product=terminal nucleotidyltransferase 4A%2C transcript variant 2;transcript_id=NM_001169131.2;extra_copy_number=0
CM058253.1	Liftoff	CDS	74570691	74570882	.	-	.	ID=cds-NP_001162602.2;Parent=rna-NM_001169131.2;Dbxref=GeneID:210106,GenBank:NP_001162602.2,MGI:MGI:2682295;Name=NP_001162602.2;Note=isoform 2 is encoded by transcript variant 2;gbkey=CDS;gene=Tent4a;product=terminal nucleotidyltransferase 4A isoform 2;protein_id=NP_001162602.2;extra_copy_number=0
CM058253.1	Liftoff	CDS	74571248	74571412	.	-	.	ID=cds-NP_001162602.2;Parent=rna-NM_001169131.2;Dbxref=GeneID:210106,GenBank:NP_001162602.2,MGI:MGI:2682295;Name=NP_001162602.2;Note=isoform 2 is encoded by transcript variant 2;gbkey=CDS;gene=Tent4a;product=terminal nucleotidyltransferase 4A isoform 2;protein_id=NP_001162602.2;extra_copy_number=0
CM058253.1	Liftoff	CDS	74572966	74573124	.	-	.	ID=cds-NP_001162602.2;Parent=rna-NM_001169131.2;Dbxref=GeneID:210106,GenBank:NP_001162602.2,MGI:MGI:2682295;Name=NP_001162602.2;Note=isoform 2 is encoded by transcript variant 2;gbkey=CDS;gene=Tent4a;product=terminal nucleotidyltransferase 4A isoform 2;protein_id=NP_001162602.2;extra_copy_number=0
CM058253.1	Liftoff	CDS	74573681	74573853	.	-	.	ID=cds-NP_001162602.2;Parent=rna-NM_001169131.2;Dbxref=GeneID:210106,GenBank:NP_001162602.2,MGI:MGI:2682295;Name=NP_001162602.2;Note=isoform 2 is encoded by transcript variant 2;gbkey=CDS;gene=Tent4a;product=terminal nucleotidyltransferase 4A isoform 2;protein_id=NP_001162602.2;extra_copy_number=0
CM058253.1	Liftoff	CDS	74574410	74574510	.	-	.	ID=cds-NP_001162602.2;Parent=rna-NM_001169131.2;Dbxref=GeneID:210106,GenBank:NP_001162602.2,MGI:MGI:2682295;Name=NP_001162602.2;Note=isoform 2 is encoded by transcript variant 2;gbkey=CDS;gene=Tent4a;product=terminal nucleotidyltransferase 4A isoform 2;protein_id=NP_001162602.2;extra_copy_number=0
CM058253.1	Liftoff	CDS	74575381	74575507	.	-	.	ID=cds-NP_001162602.2;Parent=rna-NM_001169131.2;Dbxref=GeneID:210106,GenBank:NP_001162602.2,MGI:MGI:2682295;Name=NP_001162602.2;Note=isoform 2 is encoded by transcript variant 2;gbkey=CDS;gene=Tent4a;product=terminal nucleotidyltransferase 4A isoform 2;protein_id=NP_001162602.2;extra_copy_number=0
CM058253.1	Liftoff	CDS	74577691	74577904	.	-	.	ID=cds-NP_001162602.2;Parent=rna-NM_001169131.2;Dbxref=GeneID:210106,GenBank:NP_001162602.2,MGI:MGI:2682295;Name=NP_001162602.2;Note=isoform 2 is encoded by transcript variant 2;gbkey=CDS;gene=Tent4a;product=terminal nucleotidyltransferase 4A isoform 2;protein_id=NP_001162602.2;extra_copy_number=0
CM058253.1	Liftoff	CDS	74580338	74580466	.	-	.	ID=cds-NP_001162602.2;Parent=rna-NM_001169131.2;Dbxref=GeneID:210106,GenBank:NP_001162602.2,MGI:MGI:2682295;Name=NP_001162602.2;Note=isoform 2 is encoded by transcript variant 2;gbkey=CDS;gene=Tent4a;product=terminal nucleotidyltransferase 4A isoform 2;protein_id=NP_001162602.2;extra_copy_number=0
CM058253.1	Liftoff	CDS	74581395	74581502	.	-	.	ID=cds-NP_001162602.2;Parent=rna-NM_001169131.2;Dbxref=GeneID:210106,GenBank:NP_001162602.2,MGI:MGI:2682295;Name=NP_001162602.2;Note=isoform 2 is encoded by transcript variant 2;gbkey=CDS;gene=Tent4a;product=terminal nucleotidyltransferase 4A isoform 2;protein_id=NP_001162602.2;extra_copy_number=0
CM058253.1	Liftoff	CDS	74583683	74583803	.	-	.	ID=cds-NP_001162602.2;Parent=rna-NM_001169131.2;Dbxref=GeneID:210106,GenBank:NP_001162602.2,MGI:MGI:2682295;Name=NP_001162602.2;Note=isoform 2 is encoded by transcript variant 2;gbkey=CDS;gene=Tent4a;product=terminal nucleotidyltransferase 4A isoform 2;protein_id=NP_001162602.2;extra_copy_number=0
CM058253.1	Liftoff	CDS	74585758	74585804	.	-	.	ID=cds-NP_001162602.2;Parent=rna-NM_001169131.2;Dbxref=GeneID:210106,GenBank:NP_001162602.2,MGI:MGI:2682295;Name=NP_001162602.2;Note=isoform 2 is encoded by transcript variant 2;gbkey=CDS;gene=Tent4a;product=terminal nucleotidyltransferase 4A isoform 2;protein_id=NP_001162602.2;extra_copy_number=0
CM058253.1	Liftoff	CDS	74586573	74586696	.	-	.	ID=cds-NP_001162602.2;Parent=rna-NM_001169131.2;Dbxref=GeneID:210106,GenBank:NP_001162602.2,MGI:MGI:2682295;Name=NP_001162602.2;Note=isoform 2 is encoded by transcript variant 2;gbkey=CDS;gene=Tent4a;product=terminal nucleotidyltransferase 4A isoform 2;protein_id=NP_001162602.2;extra_copy_number=0
CM058253.1	Liftoff	CDS	74604289	74604983	.	-	.	ID=cds-NP_001162602.2;Parent=rna-NM_001169131.2;Dbxref=GeneID:210106,GenBank:NP_001162602.2,MGI:MGI:2682295;Name=NP_001162602.2;Note=isoform 2 is encoded by transcript variant 2;gbkey=CDS;gene=Tent4a;product=terminal nucleotidyltransferase 4A isoform 2;protein_id=NP_001162602.2;extra_copy_number=0
CM058253.1	Liftoff	mRNA	74568736	74605253	.	-	.	ID=rna-NM_198600.3;Parent=gene-Tent4a;Dbxref=GeneID:210106,GenBank:NM_198600.3,MGI:MGI:2682295;Name=NM_198600.3;gbkey=mRNA;gene=Tent4a;product=terminal nucleotidyltransferase 4A%2C transcript variant 1;tag=RefSeq Select;transcript_id=NM_198600.3;matches_ref_protein=True;valid_ORF=True;extra_copy_number=0
CM058253.1	Liftoff	exon	74568736	74570885	.	-	.	ID=exon-NM_198600.3-13;Parent=rna-NM_198600.3;Dbxref=GeneID:210106,GenBank:NM_198600.3,MGI:MGI:2682295;gbkey=mRNA;gene=Tent4a;product=terminal nucleotidyltransferase 4A%2C transcript variant 1;tag=RefSeq Select;transcript_id=NM_198600.3;extra_copy_number=0
CM058253.1	Liftoff	exon	74571248	74571412	.	-	.	ID=exon-NM_198600.3-12;Parent=rna-NM_198600.3;Dbxref=GeneID:210106,GenBank:NM_198600.3,MGI:MGI:2682295;gbkey=mRNA;gene=Tent4a;product=terminal nucleotidyltransferase 4A%2C transcript variant 1;tag=RefSeq Select;transcript_id=NM_198600.3;extra_copy_number=0
CM058253.1	Liftoff	exon	74572966	74573124	.	-	.	ID=exon-NM_198600.3-11;Parent=rna-NM_198600.3;Dbxref=GeneID:210106,GenBank:NM_198600.3,MGI:MGI:2682295;gbkey=mRNA;gene=Tent4a;product=terminal nucleotidyltransferase 4A%2C transcript variant 1;tag=RefSeq Select;transcript_id=NM_198600.3;extra_copy_number=0
CM058253.1	Liftoff	exon	74573681	74573853	.	-	.	ID=exon-NM_198600.3-10;Parent=rna-NM_198600.3;Dbxref=GeneID:210106,GenBank:NM_198600.3,MGI:MGI:2682295;gbkey=mRNA;gene=Tent4a;product=terminal nucleotidyltransferase 4A%2C transcript variant 1;tag=RefSeq Select;transcript_id=NM_198600.3;extra_copy_number=0
CM058253.1	Liftoff	exon	74574410	74574510	.	-	.	ID=exon-NM_198600.3-9;Parent=rna-NM_198600.3;Dbxref=GeneID:210106,GenBank:NM_198600.3,MGI:MGI:2682295;gbkey=mRNA;gene=Tent4a;product=terminal nucleotidyltransferase 4A%2C transcript variant 1;tag=RefSeq Select;transcript_id=NM_198600.3;extra_copy_number=0
CM058253.1	Liftoff	exon	74575381	74575507	.	-	.	ID=exon-NM_198600.3-8;Parent=rna-NM_198600.3;Dbxref=GeneID:210106,GenBank:NM_198600.3,MGI:MGI:2682295;gbkey=mRNA;gene=Tent4a;product=terminal nucleotidyltransferase 4A%2C transcript variant 1;tag=RefSeq Select;transcript_id=NM_198600.3;extra_copy_number=0
CM058253.1	Liftoff	exon	74577691	74577904	.	-	.	ID=exon-NM_198600.3-7;Parent=rna-NM_198600.3;Dbxref=GeneID:210106,GenBank:NM_198600.3,MGI:MGI:2682295;gbkey=mRNA;gene=Tent4a;product=terminal nucleotidyltransferase 4A%2C transcript variant 1;tag=RefSeq Select;transcript_id=NM_198600.3;extra_copy_number=0
CM058253.1	Liftoff	exon	74580338	74580466	.	-	.	ID=exon-NM_198600.3-6;Parent=rna-NM_198600.3;Dbxref=GeneID:210106,GenBank:NM_198600.3,MGI:MGI:2682295;gbkey=mRNA;gene=Tent4a;product=terminal nucleotidyltransferase 4A%2C transcript variant 1;tag=RefSeq Select;transcript_id=NM_198600.3;extra_copy_number=0
CM058253.1	Liftoff	exon	74581395	74581502	.	-	.	ID=exon-NM_198600.3-5;Parent=rna-NM_198600.3;Dbxref=GeneID:210106,GenBank:NM_198600.3,MGI:MGI:2682295;gbkey=mRNA;gene=Tent4a;product=terminal nucleotidyltransferase 4A%2C transcript variant 1;tag=RefSeq Select;transcript_id=NM_198600.3;extra_copy_number=0
CM058253.1	Liftoff	exon	74583683	74583803	.	-	.	ID=exon-NM_198600.3-4;Parent=rna-NM_198600.3;Dbxref=GeneID:210106,GenBank:NM_198600.3,MGI:MGI:2682295;gbkey=mRNA;gene=Tent4a;product=terminal nucleotidyltransferase 4A%2C transcript variant 1;tag=RefSeq Select;transcript_id=NM_198600.3;extra_copy_number=0
CM058253.1	Liftoff	exon	74585758	74585804	.	-	.	ID=exon-NM_198600.3-3;Parent=rna-NM_198600.3;Dbxref=GeneID:210106,GenBank:NM_198600.3,MGI:MGI:2682295;gbkey=mRNA;gene=Tent4a;product=terminal nucleotidyltransferase 4A%2C transcript variant 1;tag=RefSeq Select;transcript_id=NM_198600.3;extra_copy_number=0
CM058253.1	Liftoff	exon	74586573	74586696	.	-	.	ID=exon-NM_198600.3-2;Parent=rna-NM_198600.3;Dbxref=GeneID:210106,GenBank:NM_198600.3,MGI:MGI:2682295;gbkey=mRNA;gene=Tent4a;product=terminal nucleotidyltransferase 4A%2C transcript variant 1;tag=RefSeq Select;transcript_id=NM_198600.3;extra_copy_number=0
CM058253.1	Liftoff	exon	74604289	74605253	.	-	.	ID=exon-NM_198600.3-1;Parent=rna-NM_198600.3;Dbxref=GeneID:210106,GenBank:NM_198600.3,MGI:MGI:2682295;gbkey=mRNA;gene=Tent4a;product=terminal nucleotidyltransferase 4A%2C transcript variant 1;tag=RefSeq Select;transcript_id=NM_198600.3;extra_copy_number=0
CM058253.1	Liftoff	CDS	74570691	74570885	.	-	.	ID=cds-NP_941002.3;Parent=rna-NM_198600.3;Dbxref=CCDS:CCDS26622.1,GeneID:210106,GenBank:NP_941002.3,MGI:MGI:2682295;Name=NP_941002.3;Note=isoform 1 is encoded by transcript variant 1;gbkey=CDS;gene=Tent4a;product=terminal nucleotidyltransferase 4A isoform 1;protein_id=NP_941002.3;tag=RefSeq Select;extra_copy_number=0
CM058253.1	Liftoff	CDS	74571248	74571412	.	-	.	ID=cds-NP_941002.3;Parent=rna-NM_198600.3;Dbxref=CCDS:CCDS26622.1,GeneID:210106,GenBank:NP_941002.3,MGI:MGI:2682295;Name=NP_941002.3;Note=isoform 1 is encoded by transcript variant 1;gbkey=CDS;gene=Tent4a;product=terminal nucleotidyltransferase 4A isoform 1;protein_id=NP_941002.3;tag=RefSeq Select;extra_copy_number=0
CM058253.1	Liftoff	CDS	74572966	74573124	.	-	.	ID=cds-NP_941002.3;Parent=rna-NM_198600.3;Dbxref=CCDS:CCDS26622.1,GeneID:210106,GenBank:NP_941002.3,MGI:MGI:2682295;Name=NP_941002.3;Note=isoform 1 is encoded by transcript variant 1;gbkey=CDS;gene=Tent4a;product=terminal nucleotidyltransferase 4A isoform 1;protein_id=NP_941002.3;tag=RefSeq Select;extra_copy_number=0
CM058253.1	Liftoff	CDS	74573681	74573853	.	-	.	ID=cds-NP_941002.3;Parent=rna-NM_198600.3;Dbxref=CCDS:CCDS26622.1,GeneID:210106,GenBank:NP_941002.3,MGI:MGI:2682295;Name=NP_941002.3;Note=isoform 1 is encoded by transcript variant 1;gbkey=CDS;gene=Tent4a;product=terminal nucleotidyltransferase 4A isoform 1;protein_id=NP_941002.3;tag=RefSeq Select;extra_copy_number=0
CM058253.1	Liftoff	CDS	74574410	74574510	.	-	.	ID=cds-NP_941002.3;Parent=rna-NM_198600.3;Dbxref=CCDS:CCDS26622.1,GeneID:210106,GenBank:NP_941002.3,MGI:MGI:2682295;Name=NP_941002.3;Note=isoform 1 is encoded by transcript variant 1;gbkey=CDS;gene=Tent4a;product=terminal nucleotidyltransferase 4A isoform 1;protein_id=NP_941002.3;tag=RefSeq Select;extra_copy_number=0
CM058253.1	Liftoff	CDS	74575381	74575507	.	-	.	ID=cds-NP_941002.3;Parent=rna-NM_198600.3;Dbxref=CCDS:CCDS26622.1,GeneID:210106,GenBank:NP_941002.3,MGI:MGI:2682295;Name=NP_941002.3;Note=isoform 1 is encoded by transcript variant 1;gbkey=CDS;gene=Tent4a;product=terminal nucleotidyltransferase 4A isoform 1;protein_id=NP_941002.3;tag=RefSeq Select;extra_copy_number=0
CM058253.1	Liftoff	CDS	74577691	74577904	.	-	.	ID=cds-NP_941002.3;Parent=rna-NM_198600.3;Dbxref=CCDS:CCDS26622.1,GeneID:210106,GenBank:NP_941002.3,MGI:MGI:2682295;Name=NP_941002.3;Note=isoform 1 is encoded by transcript variant 1;gbkey=CDS;gene=Tent4a;product=terminal nucleotidyltransferase 4A isoform 1;protein_id=NP_941002.3;tag=RefSeq Select;extra_copy_number=0
CM058253.1	Liftoff	CDS	74580338	74580466	.	-	.	ID=cds-NP_941002.3;Parent=rna-NM_198600.3;Dbxref=CCDS:CCDS26622.1,GeneID:210106,GenBank:NP_941002.3,MGI:MGI:2682295;Name=NP_941002.3;Note=isoform 1 is encoded by transcript variant 1;gbkey=CDS;gene=Tent4a;product=terminal nucleotidyltransferase 4A isoform 1;protein_id=NP_941002.3;tag=RefSeq Select;extra_copy_number=0
CM058253.1	Liftoff	CDS	74581395	74581502	.	-	.	ID=cds-NP_941002.3;Parent=rna-NM_198600.3;Dbxref=CCDS:CCDS26622.1,GeneID:210106,GenBank:NP_941002.3,MGI:MGI:2682295;Name=NP_941002.3;Note=isoform 1 is encoded by transcript variant 1;gbkey=CDS;gene=Tent4a;product=terminal nucleotidyltransferase 4A isoform 1;protein_id=NP_941002.3;tag=RefSeq Select;extra_copy_number=0
CM058253.1	Liftoff	CDS	74583683	74583803	.	-	.	ID=cds-NP_941002.3;Parent=rna-NM_198600.3;Dbxref=CCDS:CCDS26622.1,GeneID:210106,GenBank:NP_941002.3,MGI:MGI:2682295;Name=NP_941002.3;Note=isoform 1 is encoded by transcript variant 1;gbkey=CDS;gene=Tent4a;product=terminal nucleotidyltransferase 4A isoform 1;protein_id=NP_941002.3;tag=RefSeq Select;extra_copy_number=0
CM058253.1	Liftoff	CDS	74585758	74585804	.	-	.	ID=cds-NP_941002.3;Parent=rna-NM_198600.3;Dbxref=CCDS:CCDS26622.1,GeneID:210106,GenBank:NP_941002.3,MGI:MGI:2682295;Name=NP_941002.3;Note=isoform 1 is encoded by transcript variant 1;gbkey=CDS;gene=Tent4a;product=terminal nucleotidyltransferase 4A isoform 1;protein_id=NP_941002.3;tag=RefSeq Select;extra_copy_number=0
CM058253.1	Liftoff	CDS	74586573	74586696	.	-	.	ID=cds-NP_941002.3;Parent=rna-NM_198600.3;Dbxref=CCDS:CCDS26622.1,GeneID:210106,GenBank:NP_941002.3,MGI:MGI:2682295;Name=NP_941002.3;Note=isoform 1 is encoded by transcript variant 1;gbkey=CDS;gene=Tent4a;product=terminal nucleotidyltransferase 4A isoform 1;protein_id=NP_941002.3;tag=RefSeq Select;extra_copy_number=0
CM058253.1	Liftoff	CDS	74604289	74604983	.	-	.	ID=cds-NP_941002.3;Parent=rna-NM_198600.3;Dbxref=CCDS:CCDS26622.1,GeneID:210106,GenBank:NP_941002.3,MGI:MGI:2682295;Name=NP_941002.3;Note=isoform 1 is encoded by transcript variant 1;gbkey=CDS;gene=Tent4a;product=terminal nucleotidyltransferase 4A isoform 1;protein_id=NP_941002.3;tag=RefSeq Select;extra_copy_number=0
CM058253.1	Liftoff	gene	74605116	74606252	.	+	.	ID=gene-A930018O16Rik;Dbxref=GeneID:105245580,MGI:MGI:1925067;Name=A930018O16Rik;description=RIKEN cDNA A930018O16 gene;gbkey=Gene;gene=A930018O16Rik;gene_biotype=protein_coding;coverage=1.0;sequence_ID=1.0;valid_ORFs=1;extra_copy_number=0;copy_num_ID=gene-A930018O16Rik_0
CM058253.1	Liftoff	mRNA	74605116	74606252	.	+	.	ID=rna-XM_011244606.3;Parent=gene-A930018O16Rik;Dbxref=GeneID:105245580,GenBank:XM_011244606.3,MGI:MGI:1925067;Name=XM_011244606.3;gbkey=mRNA;gene=A930018O16Rik;model_evidence=Supporting evidence includes similarity to: 1 mRNA%2C 2 ESTs%2C 6 long SRA reads%2C and 97%25 coverage of the annotated genomic feature by RNAseq alignments;product=RIKEN cDNA A930018O16 gene;transcript_id=XM_011244606.3;matches_ref_protein=True;valid_ORF=True;extra_copy_number=0
CM058253.1	Liftoff	exon	74605116	74606252	.	+	.	ID=exon-XM_011244606.3-1;Parent=rna-XM_011244606.3;Dbxref=GeneID:105245580,GenBank:XM_011244606.3,MGI:MGI:1925067;gbkey=mRNA;gene=A930018O16Rik;product=RIKEN cDNA A930018O16 gene;transcript_id=XM_011244606.3;extra_copy_number=0
CM058253.1	Liftoff	CDS	74605116	74605997	.	+	.	ID=cds-XP_011242908.3;Parent=rna-XM_011244606.3;Dbxref=GeneID:105245580,GenBank:XP_011242908.3,MGI:MGI:1925067;Name=XP_011242908.3;gbkey=CDS;gene=A930018O16Rik;product=uncharacterized protein A930018O16Rik;protein_id=XP_011242908.3;extra_copy_number=0
CM058253.1	Liftoff	gene	74614196	74614871	.	-	.	ID=gene-A530095I07Rik;Dbxref=GeneID:210373,MGI:MGI:2685376;Name=A530095I07Rik;description=RIKEN cDNA A530095I07 gene;gbkey=Gene;gene=A530095I07Rik;gene_biotype=lncRNA;coverage=1.0;sequence_ID=1.0;extra_copy_number=0;copy_num_ID=gene-A530095I07Rik_0
CM058253.1	Liftoff	lnc_RNA	74614196	74614871	.	-	.	ID=rna-XR_001780994.2;Parent=gene-A530095I07Rik;Dbxref=GeneID:210373,GenBank:XR_001780994.2,MGI:MGI:2685376;Name=XR_001780994.2;gbkey=ncRNA;gene=A530095I07Rik;model_evidence=Supporting evidence includes similarity to: 1 EST%2C 2 long SRA reads%2C and 100%25 coverage of the annotated genomic feature by RNAseq alignments%2C including 24 samples with support for all annotated introns;product=RIKEN cDNA A530095I07 gene;transcript_id=XR_001780994.2;extra_copy_number=0
CM058253.1	Liftoff	exon	74614196	74614249	.	-	.	ID=exon-XR_001780994.2-2;Parent=rna-XR_001780994.2;Dbxref=GeneID:210373,GenBank:XR_001780994.2,MGI:MGI:2685376;gbkey=ncRNA;gene=A530095I07Rik;product=RIKEN cDNA A530095I07 gene;transcript_id=XR_001780994.2;extra_copy_number=0
CM058253.1	Liftoff	exon	74614381	74614871	.	-	.	ID=exon-XR_001780994.2-1;Parent=rna-XR_001780994.2;Dbxref=GeneID:210373,GenBank:XR_001780994.2,MGI:MGI:2685376;gbkey=ncRNA;gene=A530095I07Rik;product=RIKEN cDNA A530095I07 gene;transcript_id=XR_001780994.2;extra_copy_number=0
CM058253.1	Liftoff	match	74619658	74620664	.	+	.	ID=5d34d7ce-d1a4-4040-97c3-4bd40fdc49b9;Target=NG_019507.1 1 1007 +;assembly_bases_aln=1007;assembly_bases_seq=1007;bit_score=1875.13;blast_aligner=1;blast_score=1007;common_component=0;e_value=0;filter_score=0;for_remapping=2;gap_count=0;hsp_percent_coverage=100;matchable_bases=1007;matched_bases=1007;num_ident=1007;num_mismatch=0;pct_coverage=100;pct_coverage_hiqual=100;pct_identity_gap=100;pct_identity_gapopen_only=100;pct_identity_ungap=100;rank=1;weighted_identity=1;coverage=1.0;sequence_ID=1.0;extra_copy_number=0;copy_num_ID=5d34d7ce-d1a4-4040-97c3-4bd40fdc49b9_0
CM058253.1	Liftoff	pseudogene	74619758	74620564	.	+	.	ID=gene-Gm18882;Dbxref=GeneID:100417887,MGI:MGI:5011067;Name=Gm18882;description=predicted gene%2C 18882;gbkey=Gene;gene=Gm18882;gene_biotype=pseudogene;pseudo=true;coverage=1.0;sequence_ID=1.0;extra_copy_number=0;copy_num_ID=gene-Gm18882_0
CM058253.1	Liftoff	gene	74644250	74682306	.	-	.	ID=gene-Srd5a1;Dbxref=GeneID:78925,MGI:MGI:98400;Name=Srd5a1;description=steroid 5 alpha-reductase 1;gbkey=Gene;gene=Srd5a1;gene_biotype=protein_coding;gene_synonym=0610031P22Rik,4930435F02Rik,S5AR 1,Srd5a-1;coverage=1.0;sequence_ID=1.0;valid_ORFs=3;extra_copy_number=0;copy_num_ID=gene-Srd5a1_0
CM058253.1	Liftoff	mRNA	74644250	74682277	.	-	.	ID=rna-NM_175283.3;Parent=gene-Srd5a1;Dbxref=GeneID:78925,GenBank:NM_175283.3,MGI:MGI:98400;Name=NM_175283.3;gbkey=mRNA;gene=Srd5a1;product=steroid 5 alpha-reductase 1;tag=RefSeq Select;transcript_id=NM_175283.3;matches_ref_protein=True;valid_ORF=True;extra_copy_number=0
CM058253.1	Liftoff	exon	74644250	74645997	.	-	.	ID=exon-NM_175283.3-5;Parent=rna-NM_175283.3;Dbxref=GeneID:78925,GenBank:NM_175283.3,MGI:MGI:98400;gbkey=mRNA;gene=Srd5a1;product=steroid 5 alpha-reductase 1;tag=RefSeq Select;transcript_id=NM_175283.3;extra_copy_number=0
CM058253.1	Liftoff	exon	74657397	74657547	.	-	.	ID=exon-NM_175283.3-4;Parent=rna-NM_175283.3;Dbxref=GeneID:78925,GenBank:NM_175283.3,MGI:MGI:98400;gbkey=mRNA;gene=Srd5a1;product=steroid 5 alpha-reductase 1;tag=RefSeq Select;transcript_id=NM_175283.3;extra_copy_number=0
CM058253.1	Liftoff	exon	74665730	74665831	.	-	.	ID=exon-NM_175283.3-3;Parent=rna-NM_175283.3;Dbxref=GeneID:78925,GenBank:NM_175283.3,MGI:MGI:98400;gbkey=mRNA;gene=Srd5a1;product=steroid 5 alpha-reductase 1;tag=RefSeq Select;transcript_id=NM_175283.3;extra_copy_number=0
CM058253.1	Liftoff	exon	74671045	74671211	.	-	.	ID=exon-NM_175283.3-2;Parent=rna-NM_175283.3;Dbxref=GeneID:78925,GenBank:NM_175283.3,MGI:MGI:98400;gbkey=mRNA;gene=Srd5a1;product=steroid 5 alpha-reductase 1;tag=RefSeq Select;transcript_id=NM_175283.3;extra_copy_number=0
CM058253.1	Liftoff	exon	74681781	74682277	.	-	.	ID=exon-NM_175283.3-1;Parent=rna-NM_175283.3;Dbxref=GeneID:78925,GenBank:NM_175283.3,MGI:MGI:98400;gbkey=mRNA;gene=Srd5a1;product=steroid 5 alpha-reductase 1;tag=RefSeq Select;transcript_id=NM_175283.3;extra_copy_number=0
CM058253.1	Liftoff	CDS	74645931	74645997	.	-	.	ID=cds-NP_780492.2;Parent=rna-NM_175283.3;Dbxref=CCDS:CCDS26624.1,GeneID:78925,GenBank:NP_780492.2,MGI:MGI:98400;Name=NP_780492.2;gbkey=CDS;gene=Srd5a1;product=3-oxo-5-alpha-steroid 4-dehydrogenase 1;protein_id=NP_780492.2;tag=RefSeq Select;extra_copy_number=0
CM058253.1	Liftoff	CDS	74657397	74657547	.	-	.	ID=cds-NP_780492.2;Parent=rna-NM_175283.3;Dbxref=CCDS:CCDS26624.1,GeneID:78925,GenBank:NP_780492.2,MGI:MGI:98400;Name=NP_780492.2;gbkey=CDS;gene=Srd5a1;product=3-oxo-5-alpha-steroid 4-dehydrogenase 1;protein_id=NP_780492.2;tag=RefSeq Select;extra_copy_number=0
CM058253.1	Liftoff	CDS	74665730	74665831	.	-	.	ID=cds-NP_780492.2;Parent=rna-NM_175283.3;Dbxref=CCDS:CCDS26624.1,GeneID:78925,GenBank:NP_780492.2,MGI:MGI:98400;Name=NP_780492.2;gbkey=CDS;gene=Srd5a1;product=3-oxo-5-alpha-steroid 4-dehydrogenase 1;protein_id=NP_780492.2;tag=RefSeq Select;extra_copy_number=0
CM058253.1	Liftoff	CDS	74671045	74671211	.	-	.	ID=cds-NP_780492.2;Parent=rna-NM_175283.3;Dbxref=CCDS:CCDS26624.1,GeneID:78925,GenBank:NP_780492.2,MGI:MGI:98400;Name=NP_780492.2;gbkey=CDS;gene=Srd5a1;product=3-oxo-5-alpha-steroid 4-dehydrogenase 1;protein_id=NP_780492.2;tag=RefSeq Select;extra_copy_number=0
CM058253.1	Liftoff	CDS	74681781	74682061	.	-	.	ID=cds-NP_780492.2;Parent=rna-NM_175283.3;Dbxref=CCDS:CCDS26624.1,GeneID:78925,GenBank:NP_780492.2,MGI:MGI:98400;Name=NP_780492.2;gbkey=CDS;gene=Srd5a1;product=3-oxo-5-alpha-steroid 4-dehydrogenase 1;protein_id=NP_780492.2;tag=RefSeq Select;extra_copy_number=0
CM058253.1	Liftoff	mRNA	74657464	74682306	.	-	.	ID=rna-XM_006517474.5;Parent=gene-Srd5a1;Dbxref=GeneID:78925,GenBank:XM_006517474.5,MGI:MGI:98400;Name=XM_006517474.5;gbkey=mRNA;gene=Srd5a1;model_evidence=Supporting evidence includes similarity to: 12 ESTs%2C 2 Proteins%2C 172 long SRA reads%2C and 99%25 coverage of the annotated genomic feature by RNAseq alignments%2C including 37 samples with support for all annotated introns;product=steroid 5 alpha-reductase 1%2C transcript variant X2;transcript_id=XM_006517474.5;matches_ref_protein=True;valid_ORF=True;extra_copy_number=0
CM058253.1	Liftoff	exon	74657464	74657547	.	-	.	ID=exon-XM_006517474.5-4;Parent=rna-XM_006517474.5;Dbxref=GeneID:78925,GenBank:XM_006517474.5,MGI:MGI:98400;gbkey=mRNA;gene=Srd5a1;product=steroid 5 alpha-reductase 1%2C transcript variant X2;transcript_id=XM_006517474.5;extra_copy_number=0
CM058253.1	Liftoff	exon	74665616	74665831	.	-	.	ID=exon-XM_006517474.5-3;Parent=rna-XM_006517474.5;Dbxref=GeneID:78925,GenBank:XM_006517474.5,MGI:MGI:98400;gbkey=mRNA;gene=Srd5a1;product=steroid 5 alpha-reductase 1%2C transcript variant X2;transcript_id=XM_006517474.5;extra_copy_number=0
CM058253.1	Liftoff	exon	74671045	74671211	.	-	.	ID=exon-XM_006517474.5-2;Parent=rna-XM_006517474.5;Dbxref=GeneID:78925,GenBank:XM_006517474.5,MGI:MGI:98400;gbkey=mRNA;gene=Srd5a1;product=steroid 5 alpha-reductase 1%2C transcript variant X2;transcript_id=XM_006517474.5;extra_copy_number=0
CM058253.1	Liftoff	exon	74681781	74682306	.	-	.	ID=exon-XM_006517474.5-1;Parent=rna-XM_006517474.5;Dbxref=GeneID:78925,GenBank:XM_006517474.5,MGI:MGI:98400;gbkey=mRNA;gene=Srd5a1;product=steroid 5 alpha-reductase 1%2C transcript variant X2;transcript_id=XM_006517474.5;extra_copy_number=0
CM058253.1	Liftoff	CDS	74665650	74665831	.	-	.	ID=cds-XP_006517537.1;Parent=rna-XM_006517474.5;Dbxref=GeneID:78925,GenBank:XP_006517537.1,MGI:MGI:98400;Name=XP_006517537.1;gbkey=CDS;gene=Srd5a1;product=3-oxo-5-alpha-steroid 4-dehydrogenase 1 isoform X2;protein_id=XP_006517537.1;extra_copy_number=0
CM058253.1	Liftoff	CDS	74671045	74671211	.	-	.	ID=cds-XP_006517537.1;Parent=rna-XM_006517474.5;Dbxref=GeneID:78925,GenBank:XP_006517537.1,MGI:MGI:98400;Name=XP_006517537.1;gbkey=CDS;gene=Srd5a1;product=3-oxo-5-alpha-steroid 4-dehydrogenase 1 isoform X2;protein_id=XP_006517537.1;extra_copy_number=0
CM058253.1	Liftoff	CDS	74681781	74682061	.	-	.	ID=cds-XP_006517537.1;Parent=rna-XM_006517474.5;Dbxref=GeneID:78925,GenBank:XP_006517537.1,MGI:MGI:98400;Name=XP_006517537.1;gbkey=CDS;gene=Srd5a1;product=3-oxo-5-alpha-steroid 4-dehydrogenase 1 isoform X2;protein_id=XP_006517537.1;extra_copy_number=0
```
