## Supplementary material for "Chromosome-scale genome assembly of B10.RIII, an autoimmune susceptible mouse strain": b10_swarm.gff3 (part 695 of 931)

```
CM058253.1	Liftoff	mRNA	74665316	74682306	.	-	.	ID=rna-XM_006517473.5;Parent=gene-Srd5a1;Dbxref=GeneID:78925,GenBank:XM_006517473.5,MGI:MGI:98400;Name=XM_006517473.5;gbkey=mRNA;gene=Srd5a1;model_evidence=Supporting evidence includes similarity to: 1 mRNA%2C 12 ESTs%2C 175 long SRA reads%2C and 100%25 coverage of the annotated genomic feature by RNAseq alignments%2C including 16 samples with support for all annotated introns;product=steroid 5 alpha-reductase 1%2C transcript variant X1;transcript_id=XM_006517473.5;matches_ref_protein=True;valid_ORF=True;extra_copy_number=0
CM058253.1	Liftoff	exon	74665316	74665555	.	-	.	ID=exon-XM_006517473.5-4;Parent=rna-XM_006517473.5;Dbxref=GeneID:78925,GenBank:XM_006517473.5,MGI:MGI:98400;gbkey=mRNA;gene=Srd5a1;product=steroid 5 alpha-reductase 1%2C transcript variant X1;transcript_id=XM_006517473.5;extra_copy_number=0
CM058253.1	Liftoff	exon	74665730	74665831	.	-	.	ID=exon-XM_006517473.5-3;Parent=rna-XM_006517473.5;Dbxref=GeneID:78925,GenBank:XM_006517473.5,MGI:MGI:98400;gbkey=mRNA;gene=Srd5a1;product=steroid 5 alpha-reductase 1%2C transcript variant X1;transcript_id=XM_006517473.5;extra_copy_number=0
CM058253.1	Liftoff	exon	74671045	74671211	.	-	.	ID=exon-XM_006517473.5-2;Parent=rna-XM_006517473.5;Dbxref=GeneID:78925,GenBank:XM_006517473.5,MGI:MGI:98400;gbkey=mRNA;gene=Srd5a1;product=steroid 5 alpha-reductase 1%2C transcript variant X1;transcript_id=XM_006517473.5;extra_copy_number=0
CM058253.1	Liftoff	exon	74681781	74682306	.	-	.	ID=exon-XM_006517473.5-1;Parent=rna-XM_006517473.5;Dbxref=GeneID:78925,GenBank:XM_006517473.5,MGI:MGI:98400;gbkey=mRNA;gene=Srd5a1;product=steroid 5 alpha-reductase 1%2C transcript variant X1;transcript_id=XM_006517473.5;extra_copy_number=0
CM058253.1	Liftoff	CDS	74665452	74665555	.	-	.	ID=cds-XP_006517536.1;Parent=rna-XM_006517473.5;Dbxref=GeneID:78925,GenBank:XP_006517536.1,MGI:MGI:98400;Name=XP_006517536.1;gbkey=CDS;gene=Srd5a1;product=3-oxo-5-alpha-steroid 4-dehydrogenase 1 isoform X1;protein_id=XP_006517536.1;extra_copy_number=0
CM058253.1	Liftoff	CDS	74665730	74665831	.	-	.	ID=cds-XP_006517536.1;Parent=rna-XM_006517473.5;Dbxref=GeneID:78925,GenBank:XP_006517536.1,MGI:MGI:98400;Name=XP_006517536.1;gbkey=CDS;gene=Srd5a1;product=3-oxo-5-alpha-steroid 4-dehydrogenase 1 isoform X1;protein_id=XP_006517536.1;extra_copy_number=0
CM058253.1	Liftoff	CDS	74671045	74671211	.	-	.	ID=cds-XP_006517536.1;Parent=rna-XM_006517473.5;Dbxref=GeneID:78925,GenBank:XP_006517536.1,MGI:MGI:98400;Name=XP_006517536.1;gbkey=CDS;gene=Srd5a1;product=3-oxo-5-alpha-steroid 4-dehydrogenase 1 isoform X1;protein_id=XP_006517536.1;extra_copy_number=0
CM058253.1	Liftoff	CDS	74681781	74682061	.	-	.	ID=cds-XP_006517536.1;Parent=rna-XM_006517473.5;Dbxref=GeneID:78925,GenBank:XP_006517536.1,MGI:MGI:98400;Name=XP_006517536.1;gbkey=CDS;gene=Srd5a1;product=3-oxo-5-alpha-steroid 4-dehydrogenase 1 isoform X1;protein_id=XP_006517536.1;extra_copy_number=0
CM058253.1	Liftoff	gene	74682830	74706595	.	+	.	ID=gene-Nsun2;Dbxref=GeneID:28114,MGI:MGI:107252;Name=Nsun2;description=NOL1/NOP2/Sun domain family member 2;gbkey=Gene;gene=Nsun2;gene_biotype=protein_coding;gene_synonym=D13Wsu123e,Misu;coverage=1.0;sequence_ID=1.0;valid_ORFs=1;extra_copy_number=0;copy_num_ID=gene-Nsun2_0
CM058253.1	Liftoff	mRNA	74682830	74706595	.	+	.	ID=rna-NM_145354.5;Parent=gene-Nsun2;Dbxref=GeneID:28114,GenBank:NM_145354.5,MGI:MGI:107252;Name=NM_145354.5;gbkey=mRNA;gene=Nsun2;product=NOL1/NOP2/Sun domain family member 2;tag=RefSeq Select;transcript_id=NM_145354.5;matches_ref_protein=True;valid_ORF=True;extra_copy_number=0
CM058253.1	Liftoff	exon	74682830	74683002	.	+	.	ID=exon-NM_145354.5-1;Parent=rna-NM_145354.5;Dbxref=GeneID:28114,GenBank:NM_145354.5,MGI:MGI:107252;gbkey=mRNA;gene=Nsun2;product=NOL1/NOP2/Sun domain family member 2;tag=RefSeq Select;transcript_id=NM_145354.5;extra_copy_number=0
CM058253.1	Liftoff	exon	74683115	74683272	.	+	.	ID=exon-NM_145354.5-2;Parent=rna-NM_145354.5;Dbxref=GeneID:28114,GenBank:NM_145354.5,MGI:MGI:107252;gbkey=mRNA;gene=Nsun2;product=NOL1/NOP2/Sun domain family member 2;tag=RefSeq Select;transcript_id=NM_145354.5;extra_copy_number=0
CM058253.1	Liftoff	exon	74683752	74683856	.	+	.	ID=exon-NM_145354.5-3;Parent=rna-NM_145354.5;Dbxref=GeneID:28114,GenBank:NM_145354.5,MGI:MGI:107252;gbkey=mRNA;gene=Nsun2;product=NOL1/NOP2/Sun domain family member 2;tag=RefSeq Select;transcript_id=NM_145354.5;extra_copy_number=0
CM058253.1	Liftoff	exon	74686226	74686331	.	+	.	ID=exon-NM_145354.5-4;Parent=rna-NM_145354.5;Dbxref=GeneID:28114,GenBank:NM_145354.5,MGI:MGI:107252;gbkey=mRNA;gene=Nsun2;product=NOL1/NOP2/Sun domain family member 2;tag=RefSeq Select;transcript_id=NM_145354.5;extra_copy_number=0
CM058253.1	Liftoff	exon	74688220	74688291	.	+	.	ID=exon-NM_145354.5-5;Parent=rna-NM_145354.5;Dbxref=GeneID:28114,GenBank:NM_145354.5,MGI:MGI:107252;gbkey=mRNA;gene=Nsun2;product=NOL1/NOP2/Sun domain family member 2;tag=RefSeq Select;transcript_id=NM_145354.5;extra_copy_number=0
CM058253.1	Liftoff	exon	74688920	74689004	.	+	.	ID=exon-NM_145354.5-6;Parent=rna-NM_145354.5;Dbxref=GeneID:28114,GenBank:NM_145354.5,MGI:MGI:107252;gbkey=mRNA;gene=Nsun2;product=NOL1/NOP2/Sun domain family member 2;tag=RefSeq Select;transcript_id=NM_145354.5;extra_copy_number=0
CM058253.1	Liftoff	exon	74690260	74690452	.	+	.	ID=exon-NM_145354.5-7;Parent=rna-NM_145354.5;Dbxref=GeneID:28114,GenBank:NM_145354.5,MGI:MGI:107252;gbkey=mRNA;gene=Nsun2;product=NOL1/NOP2/Sun domain family member 2;tag=RefSeq Select;transcript_id=NM_145354.5;extra_copy_number=0
CM058253.1	Liftoff	exon	74692419	74692493	.	+	.	ID=exon-NM_145354.5-8;Parent=rna-NM_145354.5;Dbxref=GeneID:28114,GenBank:NM_145354.5,MGI:MGI:107252;gbkey=mRNA;gene=Nsun2;product=NOL1/NOP2/Sun domain family member 2;tag=RefSeq Select;transcript_id=NM_145354.5;extra_copy_number=0
CM058253.1	Liftoff	exon	74693977	74694107	.	+	.	ID=exon-NM_145354.5-9;Parent=rna-NM_145354.5;Dbxref=GeneID:28114,GenBank:NM_145354.5,MGI:MGI:107252;gbkey=mRNA;gene=Nsun2;product=NOL1/NOP2/Sun domain family member 2;tag=RefSeq Select;transcript_id=NM_145354.5;extra_copy_number=0
CM058253.1	Liftoff	exon	74697293	74697366	.	+	.	ID=exon-NM_145354.5-10;Parent=rna-NM_145354.5;Dbxref=GeneID:28114,GenBank:NM_145354.5,MGI:MGI:107252;gbkey=mRNA;gene=Nsun2;product=NOL1/NOP2/Sun domain family member 2;tag=RefSeq Select;transcript_id=NM_145354.5;extra_copy_number=0
CM058253.1	Liftoff	exon	74697851	74697981	.	+	.	ID=exon-NM_145354.5-11;Parent=rna-NM_145354.5;Dbxref=GeneID:28114,GenBank:NM_145354.5,MGI:MGI:107252;gbkey=mRNA;gene=Nsun2;product=NOL1/NOP2/Sun domain family member 2;tag=RefSeq Select;transcript_id=NM_145354.5;extra_copy_number=0
CM058253.1	Liftoff	exon	74698375	74698471	.	+	.	ID=exon-NM_145354.5-12;Parent=rna-NM_145354.5;Dbxref=GeneID:28114,GenBank:NM_145354.5,MGI:MGI:107252;gbkey=mRNA;gene=Nsun2;product=NOL1/NOP2/Sun domain family member 2;tag=RefSeq Select;transcript_id=NM_145354.5;extra_copy_number=0
CM058253.1	Liftoff	exon	74700350	74700531	.	+	.	ID=exon-NM_145354.5-13;Parent=rna-NM_145354.5;Dbxref=GeneID:28114,GenBank:NM_145354.5,MGI:MGI:107252;gbkey=mRNA;gene=Nsun2;product=NOL1/NOP2/Sun domain family member 2;tag=RefSeq Select;transcript_id=NM_145354.5;extra_copy_number=0
CM058253.1	Liftoff	exon	74700817	74700909	.	+	.	ID=exon-NM_145354.5-14;Parent=rna-NM_145354.5;Dbxref=GeneID:28114,GenBank:NM_145354.5,MGI:MGI:107252;gbkey=mRNA;gene=Nsun2;product=NOL1/NOP2/Sun domain family member 2;tag=RefSeq Select;transcript_id=NM_145354.5;extra_copy_number=0
CM058253.1	Liftoff	exon	74701443	74701578	.	+	.	ID=exon-NM_145354.5-15;Parent=rna-NM_145354.5;Dbxref=GeneID:28114,GenBank:NM_145354.5,MGI:MGI:107252;gbkey=mRNA;gene=Nsun2;product=NOL1/NOP2/Sun domain family member 2;tag=RefSeq Select;transcript_id=NM_145354.5;extra_copy_number=0
CM058253.1	Liftoff	exon	74702050	74702130	.	+	.	ID=exon-NM_145354.5-16;Parent=rna-NM_145354.5;Dbxref=GeneID:28114,GenBank:NM_145354.5,MGI:MGI:107252;gbkey=mRNA;gene=Nsun2;product=NOL1/NOP2/Sun domain family member 2;tag=RefSeq Select;transcript_id=NM_145354.5;extra_copy_number=0
CM058253.1	Liftoff	exon	74702347	74702485	.	+	.	ID=exon-NM_145354.5-17;Parent=rna-NM_145354.5;Dbxref=GeneID:28114,GenBank:NM_145354.5,MGI:MGI:107252;gbkey=mRNA;gene=Nsun2;product=NOL1/NOP2/Sun domain family member 2;tag=RefSeq Select;transcript_id=NM_145354.5;extra_copy_number=0
CM058253.1	Liftoff	exon	74704043	74704082	.	+	.	ID=exon-NM_145354.5-18;Parent=rna-NM_145354.5;Dbxref=GeneID:28114,GenBank:NM_145354.5,MGI:MGI:107252;gbkey=mRNA;gene=Nsun2;product=NOL1/NOP2/Sun domain family member 2;tag=RefSeq Select;transcript_id=NM_145354.5;extra_copy_number=0
CM058253.1	Liftoff	exon	74704387	74706595	.	+	.	ID=exon-NM_145354.5-19;Parent=rna-NM_145354.5;Dbxref=GeneID:28114,GenBank:NM_145354.5,MGI:MGI:107252;gbkey=mRNA;gene=Nsun2;product=NOL1/NOP2/Sun domain family member 2;tag=RefSeq Select;transcript_id=NM_145354.5;extra_copy_number=0
CM058253.1	Liftoff	CDS	74682907	74683002	.	+	.	ID=cds-NP_663329.3;Parent=rna-NM_145354.5;Dbxref=CCDS:CCDS36722.2,GeneID:28114,GenBank:NP_663329.3,MGI:MGI:107252;Name=NP_663329.3;gbkey=CDS;gene=Nsun2;product=RNA cytosine C(5)-methyltransferase NSUN2;protein_id=NP_663329.3;tag=RefSeq Select;extra_copy_number=0
CM058253.1	Liftoff	CDS	74683115	74683272	.	+	.	ID=cds-NP_663329.3;Parent=rna-NM_145354.5;Dbxref=CCDS:CCDS36722.2,GeneID:28114,GenBank:NP_663329.3,MGI:MGI:107252;Name=NP_663329.3;gbkey=CDS;gene=Nsun2;product=RNA cytosine C(5)-methyltransferase NSUN2;protein_id=NP_663329.3;tag=RefSeq Select;extra_copy_number=0
CM058253.1	Liftoff	CDS	74683752	74683856	.	+	.	ID=cds-NP_663329.3;Parent=rna-NM_145354.5;Dbxref=CCDS:CCDS36722.2,GeneID:28114,GenBank:NP_663329.3,MGI:MGI:107252;Name=NP_663329.3;gbkey=CDS;gene=Nsun2;product=RNA cytosine C(5)-methyltransferase NSUN2;protein_id=NP_663329.3;tag=RefSeq Select;extra_copy_number=0
CM058253.1	Liftoff	CDS	74686226	74686331	.	+	.	ID=cds-NP_663329.3;Parent=rna-NM_145354.5;Dbxref=CCDS:CCDS36722.2,GeneID:28114,GenBank:NP_663329.3,MGI:MGI:107252;Name=NP_663329.3;gbkey=CDS;gene=Nsun2;product=RNA cytosine C(5)-methyltransferase NSUN2;protein_id=NP_663329.3;tag=RefSeq Select;extra_copy_number=0
CM058253.1	Liftoff	CDS	74688220	74688291	.	+	.	ID=cds-NP_663329.3;Parent=rna-NM_145354.5;Dbxref=CCDS:CCDS36722.2,GeneID:28114,GenBank:NP_663329.3,MGI:MGI:107252;Name=NP_663329.3;gbkey=CDS;gene=Nsun2;product=RNA cytosine C(5)-methyltransferase NSUN2;protein_id=NP_663329.3;tag=RefSeq Select;extra_copy_number=0
CM058253.1	Liftoff	CDS	74688920	74689004	.	+	.	ID=cds-NP_663329.3;Parent=rna-NM_145354.5;Dbxref=CCDS:CCDS36722.2,GeneID:28114,GenBank:NP_663329.3,MGI:MGI:107252;Name=NP_663329.3;gbkey=CDS;gene=Nsun2;product=RNA cytosine C(5)-methyltransferase NSUN2;protein_id=NP_663329.3;tag=RefSeq Select;extra_copy_number=0
CM058253.1	Liftoff	CDS	74690260	74690452	.	+	.	ID=cds-NP_663329.3;Parent=rna-NM_145354.5;Dbxref=CCDS:CCDS36722.2,GeneID:28114,GenBank:NP_663329.3,MGI:MGI:107252;Name=NP_663329.3;gbkey=CDS;gene=Nsun2;product=RNA cytosine C(5)-methyltransferase NSUN2;protein_id=NP_663329.3;tag=RefSeq Select;extra_copy_number=0
CM058253.1	Liftoff	CDS	74692419	74692493	.	+	.	ID=cds-NP_663329.3;Parent=rna-NM_145354.5;Dbxref=CCDS:CCDS36722.2,GeneID:28114,GenBank:NP_663329.3,MGI:MGI:107252;Name=NP_663329.3;gbkey=CDS;gene=Nsun2;product=RNA cytosine C(5)-methyltransferase NSUN2;protein_id=NP_663329.3;tag=RefSeq Select;extra_copy_number=0
CM058253.1	Liftoff	CDS	74693977	74694107	.	+	.	ID=cds-NP_663329.3;Parent=rna-NM_145354.5;Dbxref=CCDS:CCDS36722.2,GeneID:28114,GenBank:NP_663329.3,MGI:MGI:107252;Name=NP_663329.3;gbkey=CDS;gene=Nsun2;product=RNA cytosine C(5)-methyltransferase NSUN2;protein_id=NP_663329.3;tag=RefSeq Select;extra_copy_number=0
CM058253.1	Liftoff	CDS	74697293	74697366	.	+	.	ID=cds-NP_663329.3;Parent=rna-NM_145354.5;Dbxref=CCDS:CCDS36722.2,GeneID:28114,GenBank:NP_663329.3,MGI:MGI:107252;Name=NP_663329.3;gbkey=CDS;gene=Nsun2;product=RNA cytosine C(5)-methyltransferase NSUN2;protein_id=NP_663329.3;tag=RefSeq Select;extra_copy_number=0
CM058253.1	Liftoff	CDS	74697851	74697981	.	+	.	ID=cds-NP_663329.3;Parent=rna-NM_145354.5;Dbxref=CCDS:CCDS36722.2,GeneID:28114,GenBank:NP_663329.3,MGI:MGI:107252;Name=NP_663329.3;gbkey=CDS;gene=Nsun2;product=RNA cytosine C(5)-methyltransferase NSUN2;protein_id=NP_663329.3;tag=RefSeq Select;extra_copy_number=0
CM058253.1	Liftoff	CDS	74698375	74698471	.	+	.	ID=cds-NP_663329.3;Parent=rna-NM_145354.5;Dbxref=CCDS:CCDS36722.2,GeneID:28114,GenBank:NP_663329.3,MGI:MGI:107252;Name=NP_663329.3;gbkey=CDS;gene=Nsun2;product=RNA cytosine C(5)-methyltransferase NSUN2;protein_id=NP_663329.3;tag=RefSeq Select;extra_copy_number=0
CM058253.1	Liftoff	CDS	74700350	74700531	.	+	.	ID=cds-NP_663329.3;Parent=rna-NM_145354.5;Dbxref=CCDS:CCDS36722.2,GeneID:28114,GenBank:NP_663329.3,MGI:MGI:107252;Name=NP_663329.3;gbkey=CDS;gene=Nsun2;product=RNA cytosine C(5)-methyltransferase NSUN2;protein_id=NP_663329.3;tag=RefSeq Select;extra_copy_number=0
CM058253.1	Liftoff	CDS	74700817	74700909	.	+	.	ID=cds-NP_663329.3;Parent=rna-NM_145354.5;Dbxref=CCDS:CCDS36722.2,GeneID:28114,GenBank:NP_663329.3,MGI:MGI:107252;Name=NP_663329.3;gbkey=CDS;gene=Nsun2;product=RNA cytosine C(5)-methyltransferase NSUN2;protein_id=NP_663329.3;tag=RefSeq Select;extra_copy_number=0
CM058253.1	Liftoff	CDS	74701443	74701578	.	+	.	ID=cds-NP_663329.3;Parent=rna-NM_145354.5;Dbxref=CCDS:CCDS36722.2,GeneID:28114,GenBank:NP_663329.3,MGI:MGI:107252;Name=NP_663329.3;gbkey=CDS;gene=Nsun2;product=RNA cytosine C(5)-methyltransferase NSUN2;protein_id=NP_663329.3;tag=RefSeq Select;extra_copy_number=0
CM058253.1	Liftoff	CDS	74702050	74702130	.	+	.	ID=cds-NP_663329.3;Parent=rna-NM_145354.5;Dbxref=CCDS:CCDS36722.2,GeneID:28114,GenBank:NP_663329.3,MGI:MGI:107252;Name=NP_663329.3;gbkey=CDS;gene=Nsun2;product=RNA cytosine C(5)-methyltransferase NSUN2;protein_id=NP_663329.3;tag=RefSeq Select;extra_copy_number=0
CM058253.1	Liftoff	CDS	74702347	74702485	.	+	.	ID=cds-NP_663329.3;Parent=rna-NM_145354.5;Dbxref=CCDS:CCDS36722.2,GeneID:28114,GenBank:NP_663329.3,MGI:MGI:107252;Name=NP_663329.3;gbkey=CDS;gene=Nsun2;product=RNA cytosine C(5)-methyltransferase NSUN2;protein_id=NP_663329.3;tag=RefSeq Select;extra_copy_number=0
CM058253.1	Liftoff	CDS	74704043	74704082	.	+	.	ID=cds-NP_663329.3;Parent=rna-NM_145354.5;Dbxref=CCDS:CCDS36722.2,GeneID:28114,GenBank:NP_663329.3,MGI:MGI:107252;Name=NP_663329.3;gbkey=CDS;gene=Nsun2;product=RNA cytosine C(5)-methyltransferase NSUN2;protein_id=NP_663329.3;tag=RefSeq Select;extra_copy_number=0
CM058253.1	Liftoff	CDS	74704387	74704666	.	+	.	ID=cds-NP_663329.3;Parent=rna-NM_145354.5;Dbxref=CCDS:CCDS36722.2,GeneID:28114,GenBank:NP_663329.3,MGI:MGI:107252;Name=NP_663329.3;gbkey=CDS;gene=Nsun2;product=RNA cytosine C(5)-methyltransferase NSUN2;protein_id=NP_663329.3;tag=RefSeq Select;extra_copy_number=0
CM058253.1	Liftoff	match	74725292	74726429	.	+	.	ID=67ada795-9c5e-48da-b180-682767c96da3;Target=NG_019413.3 1 1138 -;assembly_bases_aln=1138;assembly_bases_seq=1138;bit_score=2118.93;blast_aligner=1;blast_score=1138;common_component=0;e_value=0;filter_score=0;for_remapping=2;gap_count=0;hsp_percent_coverage=100;matchable_bases=1138;matched_bases=1138;num_ident=1138;num_mismatch=0;pct_coverage=100;pct_coverage_hiqual=100;pct_identity_gap=100;pct_identity_gapopen_only=100;pct_identity_ungap=100;rank=1;weighted_identity=1;coverage=1.0;sequence_ID=1.0;extra_copy_number=0;copy_num_ID=67ada795-9c5e-48da-b180-682767c96da3_0
CM058253.1	Liftoff	pseudogene	74725392	74726329	.	-	.	ID=gene-Gm17872;Dbxref=GeneID:100416014,MGI:MGI:5010057;Name=Gm17872;description=predicted gene%2C 17872;gbkey=Gene;gene=Gm17872;gene_biotype=pseudogene;pseudo=true;coverage=1.0;sequence_ID=1.0;extra_copy_number=0;copy_num_ID=gene-Gm17872_0
CM058253.1	Liftoff	gene	74728571	74731712	.	+	.	ID=gene-Gm52059;Dbxref=GeneID:115488181,MGI:MGI:6366057;Name=Gm52059;description=predicted gene%2C 52059;gbkey=Gene;gene=Gm52059;gene_biotype=lncRNA;coverage=1.0;sequence_ID=1.0;extra_copy_number=0;copy_num_ID=gene-Gm52059_0
CM058253.1	Liftoff	lnc_RNA	74728571	74731712	.	+	.	ID=rna-XR_003950689.2;Parent=gene-Gm52059;Dbxref=GeneID:115488181,GenBank:XR_003950689.2,MGI:MGI:6366057;Name=XR_003950689.2;gbkey=ncRNA;gene=Gm52059;model_evidence=Supporting evidence includes similarity to: 1 EST%2C 7 long SRA reads%2C and 100%25 coverage of the annotated genomic feature by RNAseq alignments%2C including 11 samples with support for all annotated introns;product=predicted gene%2C 52059;transcript_id=XR_003950689.2;extra_copy_number=0
CM058253.1	Liftoff	exon	74728571	74730531	.	+	.	ID=exon-XR_003950689.2-1;Parent=rna-XR_003950689.2;Dbxref=GeneID:115488181,GenBank:XR_003950689.2,MGI:MGI:6366057;gbkey=ncRNA;gene=Gm52059;product=predicted gene%2C 52059;transcript_id=XR_003950689.2;extra_copy_number=0
CM058253.1	Liftoff	exon	74730935	74731712	.	+	.	ID=exon-XR_003950689.2-2;Parent=rna-XR_003950689.2;Dbxref=GeneID:115488181,GenBank:XR_003950689.2,MGI:MGI:6366057;gbkey=ncRNA;gene=Gm52059;product=predicted gene%2C 52059;transcript_id=XR_003950689.2;extra_copy_number=0
CM058253.1	Liftoff	match	74737903	74739842	.	+	.	ID=a7c6ee4c-2da0-47ef-9344-b9ce70fe36b0;Target=NG_019414.1 1 1940 -;assembly_bases_aln=1940;assembly_bases_seq=1940;bit_score=3611.52;blast_aligner=1;blast_score=1940;common_component=0;e_value=0;filter_score=0;for_remapping=2;gap_count=0;hsp_percent_coverage=100;matchable_bases=1940;matched_bases=1940;num_ident=1940;num_mismatch=0;pct_coverage=100;pct_coverage_hiqual=100;pct_identity_gap=100;pct_identity_gapopen_only=100;pct_identity_ungap=100;rank=1;weighted_identity=1;coverage=1.0;sequence_ID=1.0;extra_copy_number=0;copy_num_ID=a7c6ee4c-2da0-47ef-9344-b9ce70fe36b0_0
CM058253.1	Liftoff	pseudogene	74738003	74739742	.	-	.	ID=gene-Gm18313;Dbxref=GeneID:100416910,MGI:MGI:5010498;Name=Gm18313;description=predicted gene%2C 18313;gbkey=Gene;gene=Gm18313;gene_biotype=pseudogene;pseudo=true;coverage=1.0;sequence_ID=1.0;extra_copy_number=0;copy_num_ID=gene-Gm18313_0
CM058253.1	Liftoff	gene	74751241	74768592	.	-	.	ID=gene-Gm35618;Dbxref=GeneID:102639267,MGI:MGI:5594777;Name=Gm35618;description=predicted gene%2C 35618;gbkey=Gene;gene=Gm35618;gene_biotype=lncRNA;coverage=1.0;sequence_ID=1.0;extra_copy_number=0;copy_num_ID=gene-Gm35618_0
CM058253.1	Liftoff	lnc_RNA	74751241	74768592	.	-	.	ID=rna-XR_001780995.3;Parent=gene-Gm35618;Dbxref=GeneID:102639267,GenBank:XR_001780995.3,MGI:MGI:5594777;Name=XR_001780995.3;gbkey=ncRNA;gene=Gm35618;model_evidence=Supporting evidence includes similarity to: 2 long SRA reads%2C and 100%25 coverage of the annotated genomic feature by RNAseq alignments%2C including 1 sample with support for all annotated introns;product=predicted gene%2C 35618%2C transcript variant X1;transcript_id=XR_001780995.3;extra_copy_number=0
CM058253.1	Liftoff	exon	74751241	74751366	.	-	.	ID=exon-XR_001780995.3-4;Parent=rna-XR_001780995.3;Dbxref=GeneID:102639267,GenBank:XR_001780995.3,MGI:MGI:5594777;gbkey=ncRNA;gene=Gm35618;product=predicted gene%2C 35618%2C transcript variant X1;transcript_id=XR_001780995.3;extra_copy_number=0
CM058253.1	Liftoff	exon	74752112	74753054	.	-	.	ID=exon-XR_001780995.3-3;Parent=rna-XR_001780995.3;Dbxref=GeneID:102639267,GenBank:XR_001780995.3,MGI:MGI:5594777;gbkey=ncRNA;gene=Gm35618;product=predicted gene%2C 35618%2C transcript variant X1;transcript_id=XR_001780995.3;extra_copy_number=0
CM058253.1	Liftoff	exon	74767558	74767664	.	-	.	ID=exon-XR_001780995.3-2;Parent=rna-XR_001780995.3;Dbxref=GeneID:102639267,GenBank:XR_001780995.3,MGI:MGI:5594777;gbkey=ncRNA;gene=Gm35618;product=predicted gene%2C 35618%2C transcript variant X1;transcript_id=XR_001780995.3;extra_copy_number=0
CM058253.1	Liftoff	exon	74768366	74768592	.	-	.	ID=exon-XR_001780995.3-1;Parent=rna-XR_001780995.3;Dbxref=GeneID:102639267,GenBank:XR_001780995.3,MGI:MGI:5594777;gbkey=ncRNA;gene=Gm35618;product=predicted gene%2C 35618%2C transcript variant X1;transcript_id=XR_001780995.3;extra_copy_number=0
CM058253.1	Liftoff	lnc_RNA	74752171	74768592	.	-	.	ID=rna-XR_003950512.2;Parent=gene-Gm35618;Dbxref=GeneID:102639267,GenBank:XR_003950512.2,MGI:MGI:5594777;Name=XR_003950512.2;gbkey=ncRNA;gene=Gm35618;model_evidence=Supporting evidence includes similarity to: 2 long SRA reads%2C and 100%25 coverage of the annotated genomic feature by RNAseq alignments%2C including 1 sample with support for all annotated introns;product=predicted gene%2C 35618%2C transcript variant X2;transcript_id=XR_003950512.2;extra_copy_number=0
CM058253.1	Liftoff	exon	74752171	74752202	.	-	.	ID=exon-XR_003950512.2-4;Parent=rna-XR_003950512.2;Dbxref=GeneID:102639267,GenBank:XR_003950512.2,MGI:MGI:5594777;gbkey=ncRNA;gene=Gm35618;product=predicted gene%2C 35618%2C transcript variant X2;transcript_id=XR_003950512.2;extra_copy_number=0
CM058253.1	Liftoff	exon	74752449	74753054	.	-	.	ID=exon-XR_003950512.2-3;Parent=rna-XR_003950512.2;Dbxref=GeneID:102639267,GenBank:XR_003950512.2,MGI:MGI:5594777;gbkey=ncRNA;gene=Gm35618;product=predicted gene%2C 35618%2C transcript variant X2;transcript_id=XR_003950512.2;extra_copy_number=0
CM058253.1	Liftoff	exon	74767558	74767664	.	-	.	ID=exon-XR_003950512.2-2;Parent=rna-XR_003950512.2;Dbxref=GeneID:102639267,GenBank:XR_003950512.2,MGI:MGI:5594777;gbkey=ncRNA;gene=Gm35618;product=predicted gene%2C 35618%2C transcript variant X2;transcript_id=XR_003950512.2;extra_copy_number=0
CM058253.1	Liftoff	exon	74768366	74768592	.	-	.	ID=exon-XR_003950512.2-1;Parent=rna-XR_003950512.2;Dbxref=GeneID:102639267,GenBank:XR_003950512.2,MGI:MGI:5594777;gbkey=ncRNA;gene=Gm35618;product=predicted gene%2C 35618%2C transcript variant X2;transcript_id=XR_003950512.2;extra_copy_number=0
CM058253.1	Liftoff	gene	74752360	74757774	.	+	.	ID=gene-Gm40994;Dbxref=GeneID:105245550,MGI:MGI:5623879;Name=Gm40994;description=predicted gene%2C 40994;gbkey=Gene;gene=Gm40994;gene_biotype=lncRNA;coverage=1.0;sequence_ID=1.0;extra_copy_number=0;copy_num_ID=gene-Gm40994_0
CM058253.1	Liftoff	lnc_RNA	74752360	74757774	.	+	.	ID=rna-XR_873640.3;Parent=gene-Gm40994;Dbxref=GeneID:105245550,GenBank:XR_873640.3,MGI:MGI:5623879;Name=XR_873640.3;gbkey=ncRNA;gene=Gm40994;model_evidence=Supporting evidence includes similarity to: 1 long SRA read%2C and 100%25 coverage of the annotated genomic feature by RNAseq alignments%2C including 1 sample with support for all annotated introns;product=predicted gene%2C 40994%2C transcript variant X1;transcript_id=XR_873640.3;extra_copy_number=0
CM058253.1	Liftoff	exon	74752360	74752424	.	+	.	ID=exon-XR_873640.3-1;Parent=rna-XR_873640.3;Dbxref=GeneID:105245550,GenBank:XR_873640.3,MGI:MGI:5623879;gbkey=ncRNA;gene=Gm40994;product=predicted gene%2C 40994%2C transcript variant X1;transcript_id=XR_873640.3;extra_copy_number=0
CM058253.1	Liftoff	exon	74755223	74755433	.	+	.	ID=exon-XR_873640.3-2;Parent=rna-XR_873640.3;Dbxref=GeneID:105245550,GenBank:XR_873640.3,MGI:MGI:5623879;gbkey=ncRNA;gene=Gm40994;product=predicted gene%2C 40994%2C transcript variant X1;transcript_id=XR_873640.3;extra_copy_number=0
CM058253.1	Liftoff	exon	74756575	74757774	.	+	.	ID=exon-XR_873640.3-3;Parent=rna-XR_873640.3;Dbxref=GeneID:105245550,GenBank:XR_873640.3,MGI:MGI:5623879;gbkey=ncRNA;gene=Gm40994;product=predicted gene%2C 40994%2C transcript variant X1;transcript_id=XR_873640.3;extra_copy_number=0
CM058253.1	Liftoff	lnc_RNA	74752364	74757774	.	+	.	ID=rna-XR_001780996.3;Parent=gene-Gm40994;Dbxref=GeneID:105245550,GenBank:XR_001780996.3,MGI:MGI:5623879;Name=XR_001780996.3;gbkey=ncRNA;gene=Gm40994;model_evidence=Supporting evidence includes similarity to: 1 long SRA read%2C and 100%25 coverage of the annotated genomic feature by RNAseq alignments%2C including 1 sample with support for all annotated introns;product=predicted gene%2C 40994%2C transcript variant X2;transcript_id=XR_001780996.3;extra_copy_number=0
CM058253.1	Liftoff	exon	74752364	74752424	.	+	.	ID=exon-XR_001780996.3-1;Parent=rna-XR_001780996.3;Dbxref=GeneID:105245550,GenBank:XR_001780996.3,MGI:MGI:5623879;gbkey=ncRNA;gene=Gm40994;product=predicted gene%2C 40994%2C transcript variant X2;transcript_id=XR_001780996.3;extra_copy_number=0
CM058253.1	Liftoff	exon	74755291	74755433	.	+	.	ID=exon-XR_001780996.3-2;Parent=rna-XR_001780996.3;Dbxref=GeneID:105245550,GenBank:XR_001780996.3,MGI:MGI:5623879;gbkey=ncRNA;gene=Gm40994;product=predicted gene%2C 40994%2C transcript variant X2;transcript_id=XR_001780996.3;extra_copy_number=0
CM058253.1	Liftoff	exon	74756575	74757774	.	+	.	ID=exon-XR_001780996.3-3;Parent=rna-XR_001780996.3;Dbxref=GeneID:105245550,GenBank:XR_001780996.3,MGI:MGI:5623879;gbkey=ncRNA;gene=Gm40994;product=predicted gene%2C 40994%2C transcript variant X2;transcript_id=XR_001780996.3;extra_copy_number=0
CM058253.1	Liftoff	gene	74758947	74765963	.	+	.	ID=gene-Gm40993;Dbxref=GeneID:105245549,MGI:MGI:5623878;Name=Gm40993;description=predicted gene%2C 40993;gbkey=Gene;gene=Gm40993;gene_biotype=lncRNA;coverage=1.0;sequence_ID=1.0;extra_copy_number=0;copy_num_ID=gene-Gm40993_0
CM058253.1	Liftoff	lnc_RNA	74758947	74765963	.	+	.	ID=rna-XR_873639.2;Parent=gene-Gm40993;Dbxref=GeneID:105245549,GenBank:XR_873639.2,MGI:MGI:5623878;Name=XR_873639.2;gbkey=ncRNA;gene=Gm40993;model_evidence=Supporting evidence includes similarity to: 1 long SRA read%2C and 100%25 coverage of the annotated genomic feature by RNAseq alignments%2C including 3 samples with support for all annotated introns;product=predicted gene%2C 40993;transcript_id=XR_873639.2;extra_copy_number=0
CM058253.1	Liftoff	exon	74758947	74759300	.	+	.	ID=exon-XR_873639.2-1;Parent=rna-XR_873639.2;Dbxref=GeneID:105245549,GenBank:XR_873639.2,MGI:MGI:5623878;gbkey=ncRNA;gene=Gm40993;product=predicted gene%2C 40993;transcript_id=XR_873639.2;extra_copy_number=0
CM058253.1	Liftoff	exon	74763757	74763923	.	+	.	ID=exon-XR_873639.2-2;Parent=rna-XR_873639.2;Dbxref=GeneID:105245549,GenBank:XR_873639.2,MGI:MGI:5623878;gbkey=ncRNA;gene=Gm40993;product=predicted gene%2C 40993;transcript_id=XR_873639.2;extra_copy_number=0
CM058253.1	Liftoff	exon	74765181	74765963	.	+	.	ID=exon-XR_873639.2-3;Parent=rna-XR_873639.2;Dbxref=GeneID:105245549,GenBank:XR_873639.2,MGI:MGI:5623878;gbkey=ncRNA;gene=Gm40993;product=predicted gene%2C 40993;transcript_id=XR_873639.2;extra_copy_number=0
CM058253.1	Liftoff	gene	74773642	74810716	.	-	.	ID=gene-Ube2ql1;Dbxref=GeneID:76980,MGI:MGI:1924230;Name=Ube2ql1;description=ubiquitin-conjugating enzyme E2Q family-like 1;gbkey=Gene;gene=Ube2ql1;gene_biotype=protein_coding;gene_synonym=3110006E14Rik;coverage=1.0;sequence_ID=1.0;valid_ORFs=1;extra_copy_number=0;copy_num_ID=gene-Ube2ql1_0
CM058253.1	Liftoff	mRNA	74773642	74810716	.	-	.	ID=rna-NM_001145162.1;Parent=gene-Ube2ql1;Dbxref=GeneID:76980,GenBank:NM_001145162.1,MGI:MGI:1924230;Name=NM_001145162.1;gbkey=mRNA;gene=Ube2ql1;product=ubiquitin-conjugating enzyme E2Q family-like 1;tag=RefSeq Select;transcript_id=NM_001145162.1;matches_ref_protein=True;valid_ORF=True;extra_copy_number=0
CM058253.1	Liftoff	exon	74773642	74774983	.	-	.	ID=exon-NM_001145162.1-2;Parent=rna-NM_001145162.1;Dbxref=GeneID:76980,GenBank:NM_001145162.1,MGI:MGI:1924230;gbkey=mRNA;gene=Ube2ql1;product=ubiquitin-conjugating enzyme E2Q family-like 1;tag=RefSeq Select;transcript_id=NM_001145162.1;extra_copy_number=0
CM058253.1	Liftoff	exon	74809377	74810716	.	-	.	ID=exon-NM_001145162.1-1;Parent=rna-NM_001145162.1;Dbxref=GeneID:76980,GenBank:NM_001145162.1,MGI:MGI:1924230;gbkey=mRNA;gene=Ube2ql1;product=ubiquitin-conjugating enzyme E2Q family-like 1;tag=RefSeq Select;transcript_id=NM_001145162.1;extra_copy_number=0
CM058253.1	Liftoff	CDS	74774852	74774983	.	-	.	ID=cds-NP_001138634.1;Parent=rna-NM_001145162.1;Dbxref=CCDS:CCDS49307.1,GeneID:76980,GenBank:NP_001138634.1,MGI:MGI:1924230;Name=NP_001138634.1;gbkey=CDS;gene=Ube2ql1;product=ubiquitin-conjugating enzyme E2Q-like protein 1;protein_id=NP_001138634.1;tag=RefSeq Select;extra_copy_number=0
CM058253.1	Liftoff	CDS	74809377	74810159	.	-	.	ID=cds-NP_001138634.1;Parent=rna-NM_001145162.1;Dbxref=CCDS:CCDS49307.1,GeneID:76980,GenBank:NP_001138634.1,MGI:MGI:1924230;Name=NP_001138634.1;gbkey=CDS;gene=Ube2ql1;product=ubiquitin-conjugating enzyme E2Q-like protein 1;protein_id=NP_001138634.1;tag=RefSeq Select;extra_copy_number=0
CM058253.1	Liftoff	gene	74842334	74843433	.	-	.	ID=gene-4930547H16Rik;Dbxref=GeneID:75278,MGI:MGI:1922528;Name=4930547H16Rik;description=RIKEN cDNA 4930547H16 gene;gbkey=Gene;gene=4930547H16Rik;gene_biotype=lncRNA;coverage=1.0;sequence_ID=1.0;extra_copy_number=0;copy_num_ID=gene-4930547H16Rik_0
CM058253.1	Liftoff	lnc_RNA	74842334	74843433	.	-	.	ID=rna-NR_167672.1;Parent=gene-4930547H16Rik;Dbxref=GeneID:75278,GenBank:NR_167672.1,MGI:MGI:1922528;Name=NR_167672.1;gbkey=ncRNA;gene=4930547H16Rik;product=RIKEN cDNA 4930547H16 gene;transcript_id=NR_167672.1;extra_copy_number=0
CM058253.1	Liftoff	exon	74842334	74843029	.	-	.	ID=exon-NR_167672.1-2;Parent=rna-NR_167672.1;Dbxref=GeneID:75278,GenBank:NR_167672.1,MGI:MGI:1922528;gbkey=ncRNA;gene=4930547H16Rik;product=RIKEN cDNA 4930547H16 gene;transcript_id=NR_167672.1;extra_copy_number=0
CM058253.1	Liftoff	exon	74843238	74843433	.	-	.	ID=exon-NR_167672.1-1;Parent=rna-NR_167672.1;Dbxref=GeneID:75278,GenBank:NR_167672.1,MGI:MGI:1922528;gbkey=ncRNA;gene=4930547H16Rik;product=RIKEN cDNA 4930547H16 gene;transcript_id=NR_167672.1;extra_copy_number=0
CM058253.1	Liftoff	pseudogene	74846547	74846730	.	+	.	ID=gene-Gm20288;Dbxref=GeneID:102639453,MGI:MGI:5012473;Name=Gm20288;description=predicted gene%2C 20288;gbkey=Gene;gene=Gm20288;gene_biotype=pseudogene;pseudo=true;coverage=1.0;sequence_ID=1.0;extra_copy_number=0;copy_num_ID=gene-Gm20288_0
CM058253.1	Liftoff	exon	74846547	74846730	.	+	.	ID=id-Gm20288;Parent=gene-Gm20288;Dbxref=GeneID:102639453,MGI:MGI:5012473;gbkey=exon;gene=Gm20288;model_evidence=Supporting evidence includes similarity to: 7 Proteins;pseudo=true;extra_copy_number=0
CM058253.1	Liftoff	gene	74873477	74887237	.	+	.	ID=gene-Med10;Dbxref=GeneID:28077,MGI:MGI:106331;Name=Med10;description=mediator complex subunit 10;gbkey=Gene;gene=Med10;gene_biotype=protein_coding;gene_synonym=D13Wsu50e;coverage=1.0;sequence_ID=1.0;valid_ORFs=3;extra_copy_number=0;copy_num_ID=gene-Med10_0
CM058253.1	Liftoff	mRNA	74873477	74887237	.	+	.	ID=rna-XM_006517275.3;Parent=gene-Med10;Dbxref=GeneID:28077,GenBank:XM_006517275.3,MGI:MGI:106331;Name=XM_006517275.3;gbkey=mRNA;gene=Med10;model_evidence=Supporting evidence includes similarity to: 1 mRNA%2C 18 ESTs%2C 1006 long SRA reads%2C and 100%25 coverage of the annotated genomic feature by RNAseq alignments%2C including 3 samples with support for all annotated introns;product=mediator complex subunit 10%2C transcript variant X1;transcript_id=XM_006517275.3;matches_ref_protein=True;valid_ORF=True;extra_copy_number=0
CM058253.1	Liftoff	exon	74873477	74873722	.	+	.	ID=exon-XM_006517275.3-1;Parent=rna-XM_006517275.3;Dbxref=GeneID:28077,GenBank:XM_006517275.3,MGI:MGI:106331;gbkey=mRNA;gene=Med10;product=mediator complex subunit 10%2C transcript variant X1;transcript_id=XM_006517275.3;extra_copy_number=0
CM058253.1	Liftoff	exon	74880931	74881183	.	+	.	ID=exon-XM_006517275.3-2;Parent=rna-XM_006517275.3;Dbxref=GeneID:28077,GenBank:XM_006517275.3,MGI:MGI:106331;gbkey=mRNA;gene=Med10;product=mediator complex subunit 10%2C transcript variant X1;transcript_id=XM_006517275.3;extra_copy_number=0
CM058253.1	Liftoff	exon	74882738	74882821	.	+	.	ID=exon-XM_006517275.3-3;Parent=rna-XM_006517275.3;Dbxref=GeneID:28077,GenBank:XM_006517275.3,MGI:MGI:106331;gbkey=mRNA;gene=Med10;product=mediator complex subunit 10%2C transcript variant X1;transcript_id=XM_006517275.3;extra_copy_number=0
CM058253.1	Liftoff	exon	74884839	74887237	.	+	.	ID=exon-XM_006517275.3-4;Parent=rna-XM_006517275.3;Dbxref=GeneID:28077,GenBank:XM_006517275.3,MGI:MGI:106331;gbkey=mRNA;gene=Med10;product=mediator complex subunit 10%2C transcript variant X1;transcript_id=XM_006517275.3;extra_copy_number=0
CM058253.1	Liftoff	CDS	74880975	74881183	.	+	.	ID=cds-XP_006517338.1;Parent=rna-XM_006517275.3;Dbxref=GeneID:28077,GenBank:XP_006517338.1,MGI:MGI:106331;Name=XP_006517338.1;gbkey=CDS;gene=Med10;product=mediator of RNA polymerase II transcription subunit 10 isoform X1;protein_id=XP_006517338.1;extra_copy_number=0
CM058253.1	Liftoff	CDS	74882738	74882821	.	+	.	ID=cds-XP_006517338.1;Parent=rna-XM_006517275.3;Dbxref=GeneID:28077,GenBank:XP_006517338.1,MGI:MGI:106331;Name=XP_006517338.1;gbkey=CDS;gene=Med10;product=mediator of RNA polymerase II transcription subunit 10 isoform X1;protein_id=XP_006517338.1;extra_copy_number=0
CM058253.1	Liftoff	CDS	74884839	74885097	.	+	.	ID=cds-XP_006517338.1;Parent=rna-XM_006517275.3;Dbxref=GeneID:28077,GenBank:XP_006517338.1,MGI:MGI:106331;Name=XP_006517338.1;gbkey=CDS;gene=Med10;product=mediator of RNA polymerase II transcription subunit 10 isoform X1;protein_id=XP_006517338.1;extra_copy_number=0
CM058253.1	Liftoff	mRNA	74873499	74887237	.	+	.	ID=rna-NM_001378925.1;Parent=gene-Med10;Dbxref=GeneID:28077,GenBank:NM_001378925.1,MGI:MGI:106331;Name=NM_001378925.1;gbkey=mRNA;gene=Med10;product=mediator complex subunit 10%2C transcript variant 2;transcript_id=NM_001378925.1;matches_ref_protein=True;valid_ORF=True;extra_copy_number=0
CM058253.1	Liftoff	exon	74873499	74873722	.	+	.	ID=exon-NM_001378925.1-1;Parent=rna-NM_001378925.1;Dbxref=GeneID:28077,GenBank:NM_001378925.1,MGI:MGI:106331;gbkey=mRNA;gene=Med10;product=mediator complex subunit 10%2C transcript variant 2;transcript_id=NM_001378925.1;extra_copy_number=0
CM058253.1	Liftoff	exon	74880931	74881183	.	+	.	ID=exon-NM_001378925.1-2;Parent=rna-NM_001378925.1;Dbxref=GeneID:28077,GenBank:NM_001378925.1,MGI:MGI:106331;gbkey=mRNA;gene=Med10;product=mediator complex subunit 10%2C transcript variant 2;transcript_id=NM_001378925.1;extra_copy_number=0
CM058253.1	Liftoff	exon	74882738	74882821	.	+	.	ID=exon-NM_001378925.1-3;Parent=rna-NM_001378925.1;Dbxref=GeneID:28077,GenBank:NM_001378925.1,MGI:MGI:106331;gbkey=mRNA;gene=Med10;product=mediator complex subunit 10%2C transcript variant 2;transcript_id=NM_001378925.1;extra_copy_number=0
CM058253.1	Liftoff	exon	74884839	74884941	.	+	.	ID=exon-NM_001378925.1-4;Parent=rna-NM_001378925.1;Dbxref=GeneID:28077,GenBank:NM_001378925.1,MGI:MGI:106331;gbkey=mRNA;gene=Med10;product=mediator complex subunit 10%2C transcript variant 2;transcript_id=NM_001378925.1;extra_copy_number=0
CM058253.1	Liftoff	exon	74886726	74887237	.	+	.	ID=exon-NM_001378925.1-5;Parent=rna-NM_001378925.1;Dbxref=GeneID:28077,GenBank:NM_001378925.1,MGI:MGI:106331;gbkey=mRNA;gene=Med10;product=mediator complex subunit 10%2C transcript variant 2;transcript_id=NM_001378925.1;extra_copy_number=0
CM058253.1	Liftoff	CDS	74880975	74881183	.	+	.	ID=cds-NP_001365854.1;Parent=rna-NM_001378925.1;Dbxref=GeneID:28077,GenBank:NP_001365854.1,MGI:MGI:106331;Name=NP_001365854.1;Note=isoform 2 is encoded by transcript variant 2;gbkey=CDS;gene=Med10;product=mediator of RNA polymerase II transcription subunit 10 isoform 2;protein_id=NP_001365854.1;extra_copy_number=0
CM058253.1	Liftoff	CDS	74882738	74882821	.	+	.	ID=cds-NP_001365854.1;Parent=rna-NM_001378925.1;Dbxref=GeneID:28077,GenBank:NP_001365854.1,MGI:MGI:106331;Name=NP_001365854.1;Note=isoform 2 is encoded by transcript variant 2;gbkey=CDS;gene=Med10;product=mediator of RNA polymerase II transcription subunit 10 isoform 2;protein_id=NP_001365854.1;extra_copy_number=0
CM058253.1	Liftoff	CDS	74884839	74884941	.	+	.	ID=cds-NP_001365854.1;Parent=rna-NM_001378925.1;Dbxref=GeneID:28077,GenBank:NP_001365854.1,MGI:MGI:106331;Name=NP_001365854.1;Note=isoform 2 is encoded by transcript variant 2;gbkey=CDS;gene=Med10;product=mediator of RNA polymerase II transcription subunit 10 isoform 2;protein_id=NP_001365854.1;extra_copy_number=0
CM058253.1	Liftoff	CDS	74886726	74886824	.	+	.	ID=cds-NP_001365854.1;Parent=rna-NM_001378925.1;Dbxref=GeneID:28077,GenBank:NP_001365854.1,MGI:MGI:106331;Name=NP_001365854.1;Note=isoform 2 is encoded by transcript variant 2;gbkey=CDS;gene=Med10;product=mediator of RNA polymerase II transcription subunit 10 isoform 2;protein_id=NP_001365854.1;extra_copy_number=0
CM058253.1	Liftoff	mRNA	74881013	74887229	.	+	.	ID=rna-NM_138596.2;Parent=gene-Med10;Dbxref=GeneID:28077,GenBank:NM_138596.2,MGI:MGI:106331;Name=NM_138596.2;gbkey=mRNA;gene=Med10;product=mediator complex subunit 10%2C transcript variant 1;tag=RefSeq Select;transcript_id=NM_138596.2;matches_ref_protein=True;valid_ORF=True;extra_copy_number=0
CM058253.1	Liftoff	exon	74881013	74881183	.	+	.	ID=exon-NM_138596.2-1;Parent=rna-NM_138596.2;Dbxref=GeneID:28077,GenBank:NM_138596.2,MGI:MGI:106331;gbkey=mRNA;gene=Med10;product=mediator complex subunit 10%2C transcript variant 1;tag=RefSeq Select;transcript_id=NM_138596.2;extra_copy_number=0
CM058253.1	Liftoff	exon	74882738	74882821	.	+	.	ID=exon-NM_138596.2-2;Parent=rna-NM_138596.2;Dbxref=GeneID:28077,GenBank:NM_138596.2,MGI:MGI:106331;gbkey=mRNA;gene=Med10;product=mediator complex subunit 10%2C transcript variant 1;tag=RefSeq Select;transcript_id=NM_138596.2;extra_copy_number=0
CM058253.1	Liftoff	exon	74884839	74884941	.	+	.	ID=exon-NM_138596.2-3;Parent=rna-NM_138596.2;Dbxref=GeneID:28077,GenBank:NM_138596.2,MGI:MGI:106331;gbkey=mRNA;gene=Med10;product=mediator complex subunit 10%2C transcript variant 1;tag=RefSeq Select;transcript_id=NM_138596.2;extra_copy_number=0
CM058253.1	Liftoff	exon	74886726	74887229	.	+	.	ID=exon-NM_138596.2-4;Parent=rna-NM_138596.2;Dbxref=GeneID:28077,GenBank:NM_138596.2,MGI:MGI:106331;gbkey=mRNA;gene=Med10;product=mediator complex subunit 10%2C transcript variant 1;tag=RefSeq Select;transcript_id=NM_138596.2;extra_copy_number=0
CM058253.1	Liftoff	CDS	74881062	74881183	.	+	.	ID=cds-NP_613062.1;Parent=rna-NM_138596.2;Dbxref=CCDS:CCDS26625.1,GeneID:28077,GenBank:NP_613062.1,MGI:MGI:106331;Name=NP_613062.1;Note=isoform 1 is encoded by transcript variant 1;gbkey=CDS;gene=Med10;product=mediator of RNA polymerase II transcription subunit 10 isoform 1;protein_id=NP_613062.1;tag=RefSeq Select;extra_copy_number=0
CM058253.1	Liftoff	CDS	74882738	74882821	.	+	.	ID=cds-NP_613062.1;Parent=rna-NM_138596.2;Dbxref=CCDS:CCDS26625.1,GeneID:28077,GenBank:NP_613062.1,MGI:MGI:106331;Name=NP_613062.1;Note=isoform 1 is encoded by transcript variant 1;gbkey=CDS;gene=Med10;product=mediator of RNA polymerase II transcription subunit 10 isoform 1;protein_id=NP_613062.1;tag=RefSeq Select;extra_copy_number=0
CM058253.1	Liftoff	CDS	74884839	74884941	.	+	.	ID=cds-NP_613062.1;Parent=rna-NM_138596.2;Dbxref=CCDS:CCDS26625.1,GeneID:28077,GenBank:NP_613062.1,MGI:MGI:106331;Name=NP_613062.1;Note=isoform 1 is encoded by transcript variant 1;gbkey=CDS;gene=Med10;product=mediator of RNA polymerase II transcription subunit 10 isoform 1;protein_id=NP_613062.1;tag=RefSeq Select;extra_copy_number=0
CM058253.1	Liftoff	CDS	74886726	74886824	.	+	.	ID=cds-NP_613062.1;Parent=rna-NM_138596.2;Dbxref=CCDS:CCDS26625.1,GeneID:28077,GenBank:NP_613062.1,MGI:MGI:106331;Name=NP_613062.1;Note=isoform 1 is encoded by transcript variant 1;gbkey=CDS;gene=Med10;product=mediator of RNA polymerase II transcription subunit 10 isoform 1;protein_id=NP_613062.1;tag=RefSeq Select;extra_copy_number=0
CM058253.1	Liftoff	gene	75031197	75034801	.	+	.	ID=gene-4933416O17Rik;Dbxref=GeneID:67550,MGI:MGI:1914800;Name=4933416O17Rik;description=RIKEN cDNA 4933416O17 gene;gbkey=Gene;gene=4933416O17Rik;gene_biotype=lncRNA;coverage=1.0;sequence_ID=1.0;extra_copy_number=0;copy_num_ID=gene-4933416O17Rik_0
CM058253.1	Liftoff	lnc_RNA	75031197	75034801	.	+	.	ID=rna-NR_138559.1;Parent=gene-4933416O17Rik;Dbxref=GeneID:67550,GenBank:NR_138559.1,MGI:MGI:1914800;Name=NR_138559.1;gbkey=ncRNA;gene=4933416O17Rik;product=RIKEN cDNA 4933416O17 gene;transcript_id=NR_138559.1;extra_copy_number=0
CM058253.1	Liftoff	exon	75031197	75031535	.	+	.	ID=exon-NR_138559.1-1;Parent=rna-NR_138559.1;Dbxref=GeneID:67550,GenBank:NR_138559.1,MGI:MGI:1914800;gbkey=ncRNA;gene=4933416O17Rik;product=RIKEN cDNA 4933416O17 gene;transcript_id=NR_138559.1;extra_copy_number=0
CM058253.1	Liftoff	exon	75033019	75034801	.	+	.	ID=exon-NR_138559.1-2;Parent=rna-NR_138559.1;Dbxref=GeneID:67550,GenBank:NR_138559.1,MGI:MGI:1914800;gbkey=ncRNA;gene=4933416O17Rik;product=RIKEN cDNA 4933416O17 gene;transcript_id=NR_138559.1;extra_copy_number=0
CM058253.1	Liftoff	gene	75054966	75067831	.	+	.	ID=gene-Gm36019;Dbxref=GeneID:102639789,MGI:MGI:5595178;Name=Gm36019;description=predicted gene%2C 36019;gbkey=Gene;gene=Gm36019;gene_biotype=lncRNA;coverage=1.0;sequence_ID=1.0;extra_copy_number=0;copy_num_ID=gene-Gm36019_0
CM058253.1	Liftoff	lnc_RNA	75054966	75067831	.	+	.	ID=rna-XR_382628.3;Parent=gene-Gm36019;Dbxref=GeneID:102639789,GenBank:XR_382628.3,MGI:MGI:5595178;Name=XR_382628.3;gbkey=ncRNA;gene=Gm36019;model_evidence=Supporting evidence includes similarity to: 100%25 coverage of the annotated genomic feature by RNAseq alignments%2C including 3 samples with support for all annotated introns;product=predicted gene%2C 36019%2C transcript variant X1;transcript_id=XR_382628.3;extra_copy_number=0
CM058253.1	Liftoff	exon	75054966	75055206	.	+	.	ID=exon-XR_382628.3-1;Parent=rna-XR_382628.3;Dbxref=GeneID:102639789,GenBank:XR_382628.3,MGI:MGI:5595178;gbkey=ncRNA;gene=Gm36019;product=predicted gene%2C 36019%2C transcript variant X1;transcript_id=XR_382628.3;extra_copy_number=0
CM058253.1	Liftoff	exon	75056567	75056719	.	+	.	ID=exon-XR_382628.3-2;Parent=rna-XR_382628.3;Dbxref=GeneID:102639789,GenBank:XR_382628.3,MGI:MGI:5595178;gbkey=ncRNA;gene=Gm36019;product=predicted gene%2C 36019%2C transcript variant X1;transcript_id=XR_382628.3;extra_copy_number=0
CM058253.1	Liftoff	exon	75064236	75064332	.	+	.	ID=exon-XR_382628.3-3;Parent=rna-XR_382628.3;Dbxref=GeneID:102639789,GenBank:XR_382628.3,MGI:MGI:5595178;gbkey=ncRNA;gene=Gm36019;product=predicted gene%2C 36019%2C transcript variant X1;transcript_id=XR_382628.3;extra_copy_number=0
CM058253.1	Liftoff	exon	75065928	75067831	.	+	.	ID=exon-XR_382628.3-4;Parent=rna-XR_382628.3;Dbxref=GeneID:102639789,GenBank:XR_382628.3,MGI:MGI:5595178;gbkey=ncRNA;gene=Gm36019;product=predicted gene%2C 36019%2C transcript variant X1;transcript_id=XR_382628.3;extra_copy_number=0
CM058253.1	Liftoff	lnc_RNA	75054966	75059398	.	+	.	ID=rna-XR_873647.2;Parent=gene-Gm36019;Dbxref=GeneID:102639789,GenBank:XR_873647.2,MGI:MGI:5595178;Name=XR_873647.2;gbkey=ncRNA;gene=Gm36019;model_evidence=Supporting evidence includes similarity to: 100%25 coverage of the annotated genomic feature by RNAseq alignments%2C including 4 samples with support for all annotated introns;product=predicted gene%2C 36019%2C transcript variant X2;transcript_id=XR_873647.2;extra_copy_number=0
CM058253.1	Liftoff	exon	75054966	75055206	.	+	.	ID=exon-XR_873647.2-1;Parent=rna-XR_873647.2;Dbxref=GeneID:102639789,GenBank:XR_873647.2,MGI:MGI:5595178;gbkey=ncRNA;gene=Gm36019;product=predicted gene%2C 36019%2C transcript variant X2;transcript_id=XR_873647.2;extra_copy_number=0
CM058253.1	Liftoff	exon	75056567	75056719	.	+	.	ID=exon-XR_873647.2-2;Parent=rna-XR_873647.2;Dbxref=GeneID:102639789,GenBank:XR_873647.2,MGI:MGI:5595178;gbkey=ncRNA;gene=Gm36019;product=predicted gene%2C 36019%2C transcript variant X2;transcript_id=XR_873647.2;extra_copy_number=0
CM058253.1	Liftoff	exon	75058063	75059398	.	+	.	ID=exon-XR_873647.2-3;Parent=rna-XR_873647.2;Dbxref=GeneID:102639789,GenBank:XR_873647.2,MGI:MGI:5595178;gbkey=ncRNA;gene=Gm36019;product=predicted gene%2C 36019%2C transcript variant X2;transcript_id=XR_873647.2;extra_copy_number=0
CM058253.1	Liftoff	gene	75075420	75099712	.	-	.	ID=gene-1700084F23Rik;Dbxref=GeneID:74280,MGI:MGI:1921530;Name=1700084F23Rik;description=RIKEN cDNA 1700084F23 gene;gbkey=Gene;gene=1700084F23Rik;gene_biotype=lncRNA;gene_synonym=1700003E18Rik,4930589D02Rik;coverage=1.0;sequence_ID=1.0;extra_copy_number=0;copy_num_ID=gene-1700084F23Rik_0
CM058253.1	Liftoff	lnc_RNA	75075420	75099712	.	-	.	ID=rna-NR_045965.1;Parent=gene-1700084F23Rik;Dbxref=GeneID:74280,GenBank:NR_045965.1,MGI:MGI:1921530;Name=NR_045965.1;gbkey=ncRNA;gene=1700084F23Rik;product=RIKEN cDNA 1700084F23 gene;transcript_id=NR_045965.1;extra_copy_number=0
CM058253.1	Liftoff	exon	75075420	75075961	.	-	.	ID=exon-NR_045965.1-5;Parent=rna-NR_045965.1;Dbxref=GeneID:74280,GenBank:NR_045965.1,MGI:MGI:1921530;gbkey=ncRNA;gene=1700084F23Rik;product=RIKEN cDNA 1700084F23 gene;transcript_id=NR_045965.1;extra_copy_number=0
CM058253.1	Liftoff	exon	75092134	75092258	.	-	.	ID=exon-NR_045965.1-4;Parent=rna-NR_045965.1;Dbxref=GeneID:74280,GenBank:NR_045965.1,MGI:MGI:1921530;gbkey=ncRNA;gene=1700084F23Rik;product=RIKEN cDNA 1700084F23 gene;transcript_id=NR_045965.1;extra_copy_number=0
CM058253.1	Liftoff	exon	75092336	75092413	.	-	.	ID=exon-NR_045965.1-3;Parent=rna-NR_045965.1;Dbxref=GeneID:74280,GenBank:NR_045965.1,MGI:MGI:1921530;gbkey=ncRNA;gene=1700084F23Rik;product=RIKEN cDNA 1700084F23 gene;transcript_id=NR_045965.1;extra_copy_number=0
CM058253.1	Liftoff	exon	75098126	75098211	.	-	.	ID=exon-NR_045965.1-2;Parent=rna-NR_045965.1;Dbxref=GeneID:74280,GenBank:NR_045965.1,MGI:MGI:1921530;gbkey=ncRNA;gene=1700084F23Rik;product=RIKEN cDNA 1700084F23 gene;transcript_id=NR_045965.1;extra_copy_number=0
CM058253.1	Liftoff	exon	75099500	75099712	.	-	.	ID=exon-NR_045965.1-1;Parent=rna-NR_045965.1;Dbxref=GeneID:74280,GenBank:NR_045965.1,MGI:MGI:1921530;gbkey=ncRNA;gene=1700084F23Rik;product=RIKEN cDNA 1700084F23 gene;transcript_id=NR_045965.1;extra_copy_number=0
CM058253.1	Liftoff	gene	75078036	75078990	.	-	.	ID=gene-Gm47655;Dbxref=GeneID:115488119,MGI:MGI:6096739;Name=Gm47655;description=predicted gene%2C 47655;gbkey=Gene;gene=Gm47655;gene_biotype=protein_coding;coverage=1.0;sequence_ID=1.0;valid_ORFs=1;extra_copy_number=0;copy_num_ID=gene-Gm47655_0
CM058253.1	Liftoff	mRNA	75078036	75078990	.	-	.	ID=rna-XM_030247481.1;Parent=gene-Gm47655;Dbxref=GeneID:115488119,GenBank:XM_030247481.1,MGI:MGI:6096739;Name=XM_030247481.1;gbkey=mRNA;gene=Gm47655;model_evidence=Supporting evidence includes similarity to: 1 EST%2C 260 Proteins%2C 6 long SRA reads%2C and 90%25 coverage of the annotated genomic feature by RNAseq alignments;product=predicted gene%2C 47655;transcript_id=XM_030247481.1;matches_ref_protein=True;valid_ORF=True;extra_copy_number=0
CM058253.1	Liftoff	exon	75078036	75078990	.	-	.	ID=exon-XM_030247481.1-1;Parent=rna-XM_030247481.1;Dbxref=GeneID:115488119,GenBank:XM_030247481.1,MGI:MGI:6096739;gbkey=mRNA;gene=Gm47655;product=predicted gene%2C 47655;transcript_id=XM_030247481.1;extra_copy_number=0
CM058253.1	Liftoff	CDS	75078565	75078975	.	-	.	ID=cds-XP_030103341.1;Parent=rna-XM_030247481.1;Dbxref=GeneID:115488119,GenBank:XP_030103341.1,MGI:MGI:6096739;Name=XP_030103341.1;gbkey=CDS;gene=Gm47655;product=histone H3.3A-like;protein_id=XP_030103341.1;extra_copy_number=0
CM058253.1	Liftoff	gene	75093323	75191321	.	+	.	ID=gene-Gm3772;Dbxref=GeneID:100042291,MGI:MGI:3781946;Name=Gm3772;description=predicted gene 3772;gbkey=Gene;gene=Gm3772;gene_biotype=lncRNA;gene_synonym=100042291;coverage=1.0;sequence_ID=1.0;extra_copy_number=0;copy_num_ID=gene-Gm3772_0
CM058253.1	Liftoff	lnc_RNA	75093323	75191321	.	+	.	ID=rna-NR_131156.1;Parent=gene-Gm3772;Dbxref=GeneID:100042291,GenBank:NR_131156.1,MGI:MGI:3781946;Name=NR_131156.1;gbkey=ncRNA;gene=Gm3772;product=predicted gene 3772;transcript_id=NR_131156.1;extra_copy_number=0
CM058253.1	Liftoff	exon	75093323	75093349	.	+	.	ID=exon-NR_131156.1-1;Parent=rna-NR_131156.1;Dbxref=GeneID:100042291,GenBank:NR_131156.1,MGI:MGI:3781946;gbkey=ncRNA;gene=Gm3772;product=predicted gene 3772;transcript_id=NR_131156.1;extra_copy_number=0
CM058253.1	Liftoff	exon	75093690	75093770	.	+	.	ID=exon-NR_131156.1-2;Parent=rna-NR_131156.1;Dbxref=GeneID:100042291,GenBank:NR_131156.1,MGI:MGI:3781946;gbkey=ncRNA;gene=Gm3772;product=predicted gene 3772;transcript_id=NR_131156.1;extra_copy_number=0
CM058253.1	Liftoff	exon	75189543	75191321	.	+	.	ID=exon-NR_131156.1-3;Parent=rna-NR_131156.1;Dbxref=GeneID:100042291,GenBank:NR_131156.1,MGI:MGI:3781946;gbkey=ncRNA;gene=Gm3772;product=predicted gene 3772;transcript_id=NR_131156.1;extra_copy_number=0
CM058253.1	Liftoff	pseudogene	75240226	75240350	.	+	.	ID=gene-Gm26018;Dbxref=GeneID:115485904,MGI:MGI:5455795;Name=Gm26018;description=predicted gene%2C 26018;gbkey=Gene;gene=Gm26018;gene_biotype=pseudogene;pseudo=true;coverage=1.0;sequence_ID=1.0;extra_copy_number=0;copy_num_ID=gene-Gm26018_0
CM058253.1	Liftoff	exon	75240226	75240350	.	+	.	ID=id-Gm26018;Parent=gene-Gm26018;Dbxref=GeneID:115485904,RFAM:RF00560,MGI:MGI:5455795;gbkey=exon;gene=Gm26018;inference=COORDINATES: profile:INFERNAL:1.1.1;pseudo=true;extra_copy_number=0
CM058253.1	Liftoff	gene	75304228	75319529	.	+	.	ID=gene-4930520P13Rik;Dbxref=GeneID:75086,MGI:MGI:1922336;Name=4930520P13Rik;description=RIKEN cDNA 4930520P13 gene;gbkey=Gene;gene=4930520P13Rik;gene_biotype=lncRNA;coverage=1.0;sequence_ID=1.0;extra_copy_number=0;copy_num_ID=gene-4930520P13Rik_0
CM058253.1	Liftoff	lnc_RNA	75304228	75319529	.	+	.	ID=rna-NR_036596.1;Parent=gene-4930520P13Rik;Dbxref=GeneID:75086,GenBank:NR_036596.1,MGI:MGI:1922336;Name=NR_036596.1;gbkey=ncRNA;gene=4930520P13Rik;product=RIKEN cDNA 4930520P13 gene;transcript_id=NR_036596.1;extra_copy_number=0
CM058253.1	Liftoff	exon	75304228	75304327	.	+	.	ID=exon-NR_036596.1-1;Parent=rna-NR_036596.1;Dbxref=GeneID:75086,GenBank:NR_036596.1,MGI:MGI:1922336;gbkey=ncRNA;gene=4930520P13Rik;product=RIKEN cDNA 4930520P13 gene;transcript_id=NR_036596.1;extra_copy_number=0
CM058253.1	Liftoff	exon	75304837	75304984	.	+	.	ID=exon-NR_036596.1-2;Parent=rna-NR_036596.1;Dbxref=GeneID:75086,GenBank:NR_036596.1,MGI:MGI:1922336;gbkey=ncRNA;gene=4930520P13Rik;product=RIKEN cDNA 4930520P13 gene;transcript_id=NR_036596.1;extra_copy_number=0
CM058253.1	Liftoff	exon	75316084	75316151	.	+	.	ID=exon-NR_036596.1-3;Parent=rna-NR_036596.1;Dbxref=GeneID:75086,GenBank:NR_036596.1,MGI:MGI:1922336;gbkey=ncRNA;gene=4930520P13Rik;product=RIKEN cDNA 4930520P13 gene;transcript_id=NR_036596.1;extra_copy_number=0
CM058253.1	Liftoff	exon	75319341	75319529	.	+	.	ID=exon-NR_036596.1-4;Parent=rna-NR_036596.1;Dbxref=GeneID:75086,GenBank:NR_036596.1,MGI:MGI:1922336;gbkey=ncRNA;gene=4930520P13Rik;product=RIKEN cDNA 4930520P13 gene;transcript_id=NR_036596.1;extra_copy_number=0
CM058253.1	Liftoff	gene	75350114	75361498	.	+	.	ID=gene-Gm36216;Dbxref=GeneID:102640057,MGI:MGI:5595375;Name=Gm36216;description=predicted gene%2C 36216;gbkey=Gene;gene=Gm36216;gene_biotype=lncRNA;coverage=1.0;sequence_ID=1.0;extra_copy_number=0;copy_num_ID=gene-Gm36216_0
CM058253.1	Liftoff	lnc_RNA	75350114	75361498	.	+	.	ID=rna-XR_382630.1;Parent=gene-Gm36216;Dbxref=GeneID:102640057,GenBank:XR_382630.1,MGI:MGI:5595375;Name=XR_382630.1;gbkey=ncRNA;gene=Gm36216;model_evidence=Supporting evidence includes similarity to: 100%25 coverage of the annotated genomic feature by RNAseq alignments%2C including 3 samples with support for all annotated introns;product=predicted gene%2C 36216;transcript_id=XR_382630.1;extra_copy_number=0
CM058253.1	Liftoff	exon	75350114	75350175	.	+	.	ID=exon-XR_382630.1-1;Parent=rna-XR_382630.1;Dbxref=GeneID:102640057,GenBank:XR_382630.1,MGI:MGI:5595375;gbkey=ncRNA;gene=Gm36216;product=predicted gene%2C 36216;transcript_id=XR_382630.1;extra_copy_number=0
CM058253.1	Liftoff	exon	75354696	75354812	.	+	.	ID=exon-XR_382630.1-2;Parent=rna-XR_382630.1;Dbxref=GeneID:102640057,GenBank:XR_382630.1,MGI:MGI:5595375;gbkey=ncRNA;gene=Gm36216;product=predicted gene%2C 36216;transcript_id=XR_382630.1;extra_copy_number=0
CM058253.1	Liftoff	exon	75361430	75361498	.	+	.	ID=exon-XR_382630.1-3;Parent=rna-XR_382630.1;Dbxref=GeneID:102640057,GenBank:XR_382630.1,MGI:MGI:5595375;gbkey=ncRNA;gene=Gm36216;product=predicted gene%2C 36216;transcript_id=XR_382630.1;extra_copy_number=0
CM058253.1	Liftoff	gene	75622637	75646082	.	-	.	ID=gene-Gm36267;Dbxref=GeneID:102640125,MGI:MGI:5595426;Name=Gm36267;description=predicted gene%2C 36267;gbkey=Gene;gene=Gm36267;gene_biotype=lncRNA;coverage=1.0;sequence_ID=1.0;extra_copy_number=0;copy_num_ID=gene-Gm36267_0
CM058253.1	Liftoff	lnc_RNA	75622637	75645215	.	-	.	ID=rna-XR_004938101.1;Parent=gene-Gm36267;Dbxref=GeneID:102640125,GenBank:XR_004938101.1,MGI:MGI:5595426;Name=XR_004938101.1;gbkey=ncRNA;gene=Gm36267;model_evidence=Supporting evidence includes similarity to: 9 long SRA reads%2C and 99%25 coverage of the annotated genomic feature by RNAseq alignments%2C including 1 sample with support for all annotated introns;product=predicted gene%2C 36267%2C transcript variant X2;transcript_id=XR_004938101.1;extra_copy_number=0
CM058253.1	Liftoff	exon	75622637	75623862	.	-	.	ID=exon-XR_004938101.1-3;Parent=rna-XR_004938101.1;Dbxref=GeneID:102640125,GenBank:XR_004938101.1,MGI:MGI:5595426;gbkey=ncRNA;gene=Gm36267;product=predicted gene%2C 36267%2C transcript variant X2;transcript_id=XR_004938101.1;extra_copy_number=0
CM058253.1	Liftoff	exon	75638356	75638507	.	-	.	ID=exon-XR_004938101.1-2;Parent=rna-XR_004938101.1;Dbxref=GeneID:102640125,GenBank:XR_004938101.1,MGI:MGI:5595426;gbkey=ncRNA;gene=Gm36267;product=predicted gene%2C 36267%2C transcript variant X2;transcript_id=XR_004938101.1;extra_copy_number=0
CM058253.1	Liftoff	exon	75644906	75645215	.	-	.	ID=exon-XR_004938101.1-1;Parent=rna-XR_004938101.1;Dbxref=GeneID:102640125,GenBank:XR_004938101.1,MGI:MGI:5595426;gbkey=ncRNA;gene=Gm36267;product=predicted gene%2C 36267%2C transcript variant X2;transcript_id=XR_004938101.1;extra_copy_number=0
CM058253.1	Liftoff	lnc_RNA	75622637	75645064	.	-	.	ID=rna-XR_382632.5;Parent=gene-Gm36267;Dbxref=GeneID:102640125,GenBank:XR_382632.5,MGI:MGI:5595426;Name=XR_382632.5;gbkey=ncRNA;gene=Gm36267;model_evidence=Supporting evidence includes similarity to: 7 long SRA reads%2C and 99%25 coverage of the annotated genomic feature by RNAseq alignments%2C including 1 sample with support for all annotated introns;product=predicted gene%2C 36267%2C transcript variant X3;transcript_id=XR_382632.5;extra_copy_number=0
CM058253.1	Liftoff	exon	75622637	75623862	.	-	.	ID=exon-XR_382632.5-4;Parent=rna-XR_382632.5;Dbxref=GeneID:102640125,GenBank:XR_382632.5,MGI:MGI:5595426;gbkey=ncRNA;gene=Gm36267;product=predicted gene%2C 36267%2C transcript variant X3;transcript_id=XR_382632.5;extra_copy_number=0
CM058253.1	Liftoff	exon	75638356	75638507	.	-	.	ID=exon-XR_382632.5-3;Parent=rna-XR_382632.5;Dbxref=GeneID:102640125,GenBank:XR_382632.5,MGI:MGI:5595426;gbkey=ncRNA;gene=Gm36267;product=predicted gene%2C 36267%2C transcript variant X3;transcript_id=XR_382632.5;extra_copy_number=0
CM058253.1	Liftoff	exon	75644451	75644560	.	-	.	ID=exon-XR_382632.5-2;Parent=rna-XR_382632.5;Dbxref=GeneID:102640125,GenBank:XR_382632.5,MGI:MGI:5595426;gbkey=ncRNA;gene=Gm36267;product=predicted gene%2C 36267%2C transcript variant X3;transcript_id=XR_382632.5;extra_copy_number=0
CM058253.1	Liftoff	exon	75644906	75645064	.	-	.	ID=exon-XR_382632.5-1;Parent=rna-XR_382632.5;Dbxref=GeneID:102640125,GenBank:XR_382632.5,MGI:MGI:5595426;gbkey=ncRNA;gene=Gm36267;product=predicted gene%2C 36267%2C transcript variant X3;transcript_id=XR_382632.5;extra_copy_number=0
CM058253.1	Liftoff	lnc_RNA	75622647	75646082	.	-	.	ID=rna-XR_873648.3;Parent=gene-Gm36267;Dbxref=GeneID:102640125,GenBank:XR_873648.3,MGI:MGI:5595426;Name=XR_873648.3;gbkey=ncRNA;gene=Gm36267;model_evidence=Supporting evidence includes similarity to: 7 long SRA reads%2C and 100%25 coverage of the annotated genomic feature by RNAseq alignments%2C including 1 sample with support for all annotated introns;product=predicted gene%2C 36267%2C transcript variant X1;transcript_id=XR_873648.3;extra_copy_number=0
CM058253.1	Liftoff	exon	75622647	75623862	.	-	.	ID=exon-XR_873648.3-3;Parent=rna-XR_873648.3;Dbxref=GeneID:102640125,GenBank:XR_873648.3,MGI:MGI:5595426;gbkey=ncRNA;gene=Gm36267;product=predicted gene%2C 36267%2C transcript variant X1;transcript_id=XR_873648.3;extra_copy_number=0
CM058253.1	Liftoff	exon	75644906	75645157	.	-	.	ID=exon-XR_873648.3-2;Parent=rna-XR_873648.3;Dbxref=GeneID:102640125,GenBank:XR_873648.3,MGI:MGI:5595426;gbkey=ncRNA;gene=Gm36267;product=predicted gene%2C 36267%2C transcript variant X1;transcript_id=XR_873648.3;extra_copy_number=0
CM058253.1	Liftoff	exon	75645816	75646082	.	-	.	ID=exon-XR_873648.3-1;Parent=rna-XR_873648.3;Dbxref=GeneID:102640125,GenBank:XR_873648.3,MGI:MGI:5595426;gbkey=ncRNA;gene=Gm36267;product=predicted gene%2C 36267%2C transcript variant X1;transcript_id=XR_873648.3;extra_copy_number=0
CM058253.1	Liftoff	gene	75645029	75647892	.	+	.	ID=gene-1700100L14Rik;Dbxref=GeneID:73584,MGI:MGI:1920834;Name=1700100L14Rik;description=RIKEN cDNA 1700100L14 gene;gbkey=Gene;gene=1700100L14Rik;gene_biotype=lncRNA;coverage=1.0;sequence_ID=1.0;extra_copy_number=0;copy_num_ID=gene-1700100L14Rik_0
CM058253.1	Liftoff	lnc_RNA	75645029	75647892	.	+	.	ID=rna-NR_045934.1;Parent=gene-1700100L14Rik;Dbxref=GeneID:73584,GenBank:NR_045934.1,MGI:MGI:1920834;Name=NR_045934.1;gbkey=ncRNA;gene=1700100L14Rik;product=RIKEN cDNA 1700100L14 gene;transcript_id=NR_045934.1;extra_copy_number=0
CM058253.1	Liftoff	exon	75645029	75645160	.	+	.	ID=exon-NR_045934.1-1;Parent=rna-NR_045934.1;Dbxref=GeneID:73584,GenBank:NR_045934.1,MGI:MGI:1920834;gbkey=ncRNA;gene=1700100L14Rik;product=RIKEN cDNA 1700100L14 gene;transcript_id=NR_045934.1;extra_copy_number=0
CM058253.1	Liftoff	exon	75646578	75646741	.	+	.	ID=exon-NR_045934.1-2;Parent=rna-NR_045934.1;Dbxref=GeneID:73584,GenBank:NR_045934.1,MGI:MGI:1920834;gbkey=ncRNA;gene=1700100L14Rik;product=RIKEN cDNA 1700100L14 gene;transcript_id=NR_045934.1;extra_copy_number=0
CM058253.1	Liftoff	exon	75647507	75647892	.	+	.	ID=exon-NR_045934.1-3;Parent=rna-NR_045934.1;Dbxref=GeneID:73584,GenBank:NR_045934.1,MGI:MGI:1920834;gbkey=ncRNA;gene=1700100L14Rik;product=RIKEN cDNA 1700100L14 gene;transcript_id=NR_045934.1;extra_copy_number=0
CM058253.1	Liftoff	gene	75660479	75709630	.	-	.	ID=gene-Ice1;Dbxref=GeneID:218333,MGI:MGI:2385865;Name=Ice1;description=interactor of little elongation complex ELL subunit 1;gbkey=Gene;gene=Ice1;gene_biotype=protein_coding;gene_synonym=mKIAA0947;coverage=1.0;sequence_ID=1.0;valid_ORFs=2;extra_copy_number=0;copy_num_ID=gene-Ice1_0
CM058253.1	Liftoff	mRNA	75660479	75709425	.	-	.	ID=rna-NM_144837.3;Parent=gene-Ice1;Dbxref=GeneID:218333,GenBank:NM_144837.3,MGI:MGI:2385865;Name=NM_144837.3;gbkey=mRNA;gene=Ice1;product=interactor of little elongation complex ELL subunit 1;tag=RefSeq Select;transcript_id=NM_144837.3;matches_ref_protein=True;valid_ORF=True;extra_copy_number=0
CM058253.1	Liftoff	exon	75660479	75661602	.	-	.	ID=exon-NM_144837.3-19;Parent=rna-NM_144837.3;Dbxref=GeneID:218333,GenBank:NM_144837.3,MGI:MGI:2385865;gbkey=mRNA;gene=Ice1;product=interactor of little elongation complex ELL subunit 1;tag=RefSeq Select;transcript_id=NM_144837.3;extra_copy_number=0
CM058253.1	Liftoff	exon	75664363	75664461	.	-	.	ID=exon-NM_144837.3-18;Parent=rna-NM_144837.3;Dbxref=GeneID:218333,GenBank:NM_144837.3,MGI:MGI:2385865;gbkey=mRNA;gene=Ice1;product=interactor of little elongation complex ELL subunit 1;tag=RefSeq Select;transcript_id=NM_144837.3;extra_copy_number=0
CM058253.1	Liftoff	exon	75666615	75666721	.	-	.	ID=exon-NM_144837.3-17;Parent=rna-NM_144837.3;Dbxref=GeneID:218333,GenBank:NM_144837.3,MGI:MGI:2385865;gbkey=mRNA;gene=Ice1;product=interactor of little elongation complex ELL subunit 1;tag=RefSeq Select;transcript_id=NM_144837.3;extra_copy_number=0
CM058253.1	Liftoff	exon	75667945	75668135	.	-	.	ID=exon-NM_144837.3-16;Parent=rna-NM_144837.3;Dbxref=GeneID:218333,GenBank:NM_144837.3,MGI:MGI:2385865;gbkey=mRNA;gene=Ice1;product=interactor of little elongation complex ELL subunit 1;tag=RefSeq Select;transcript_id=NM_144837.3;extra_copy_number=0
CM058253.1	Liftoff	exon	75670841	75671001	.	-	.	ID=exon-NM_144837.3-15;Parent=rna-NM_144837.3;Dbxref=GeneID:218333,GenBank:NM_144837.3,MGI:MGI:2385865;gbkey=mRNA;gene=Ice1;product=interactor of little elongation complex ELL subunit 1;tag=RefSeq Select;transcript_id=NM_144837.3;extra_copy_number=0
CM058253.1	Liftoff	exon	75672859	75673027	.	-	.	ID=exon-NM_144837.3-14;Parent=rna-NM_144837.3;Dbxref=GeneID:218333,GenBank:NM_144837.3,MGI:MGI:2385865;gbkey=mRNA;gene=Ice1;product=interactor of little elongation complex ELL subunit 1;tag=RefSeq Select;transcript_id=NM_144837.3;extra_copy_number=0
CM058253.1	Liftoff	exon	75673970	75678667	.	-	.	ID=exon-NM_144837.3-13;Parent=rna-NM_144837.3;Dbxref=GeneID:218333,GenBank:NM_144837.3,MGI:MGI:2385865;gbkey=mRNA;gene=Ice1;product=interactor of little elongation complex ELL subunit 1;tag=RefSeq Select;transcript_id=NM_144837.3;extra_copy_number=0
CM058253.1	Liftoff	exon	75680567	75680967	.	-	.	ID=exon-NM_144837.3-12;Parent=rna-NM_144837.3;Dbxref=GeneID:218333,GenBank:NM_144837.3,MGI:MGI:2385865;gbkey=mRNA;gene=Ice1;product=interactor of little elongation complex ELL subunit 1;tag=RefSeq Select;transcript_id=NM_144837.3;extra_copy_number=0
CM058253.1	Liftoff	exon	75682325	75682411	.	-	.	ID=exon-NM_144837.3-11;Parent=rna-NM_144837.3;Dbxref=GeneID:218333,GenBank:NM_144837.3,MGI:MGI:2385865;gbkey=mRNA;gene=Ice1;product=interactor of little elongation complex ELL subunit 1;tag=RefSeq Select;transcript_id=NM_144837.3;extra_copy_number=0
CM058253.1	Liftoff	exon	75686724	75686780	.	-	.	ID=exon-NM_144837.3-10;Parent=rna-NM_144837.3;Dbxref=GeneID:218333,GenBank:NM_144837.3,MGI:MGI:2385865;gbkey=mRNA;gene=Ice1;product=interactor of little elongation complex ELL subunit 1;tag=RefSeq Select;transcript_id=NM_144837.3;extra_copy_number=0
CM058253.1	Liftoff	exon	75686865	75686904	.	-	.	ID=exon-NM_144837.3-9;Parent=rna-NM_144837.3;Dbxref=GeneID:218333,GenBank:NM_144837.3,MGI:MGI:2385865;gbkey=mRNA;gene=Ice1;product=interactor of little elongation complex ELL subunit 1;tag=RefSeq Select;transcript_id=NM_144837.3;extra_copy_number=0
CM058253.1	Liftoff	exon	75687125	75687207	.	-	.	ID=exon-NM_144837.3-8;Parent=rna-NM_144837.3;Dbxref=GeneID:218333,GenBank:NM_144837.3,MGI:MGI:2385865;gbkey=mRNA;gene=Ice1;product=interactor of little elongation complex ELL subunit 1;tag=RefSeq Select;transcript_id=NM_144837.3;extra_copy_number=0
CM058253.1	Liftoff	exon	75688888	75688925	.	-	.	ID=exon-NM_144837.3-7;Parent=rna-NM_144837.3;Dbxref=GeneID:218333,GenBank:NM_144837.3,MGI:MGI:2385865;gbkey=mRNA;gene=Ice1;product=interactor of little elongation complex ELL subunit 1;tag=RefSeq Select;transcript_id=NM_144837.3;extra_copy_number=0
CM058253.1	Liftoff	exon	75690776	75690852	.	-	.	ID=exon-NM_144837.3-6;Parent=rna-NM_144837.3;Dbxref=GeneID:218333,GenBank:NM_144837.3,MGI:MGI:2385865;gbkey=mRNA;gene=Ice1;product=interactor of little elongation complex ELL subunit 1;tag=RefSeq Select;transcript_id=NM_144837.3;extra_copy_number=0
CM058253.1	Liftoff	exon	75692449	75692560	.	-	.	ID=exon-NM_144837.3-5;Parent=rna-NM_144837.3;Dbxref=GeneID:218333,GenBank:NM_144837.3,MGI:MGI:2385865;gbkey=mRNA;gene=Ice1;product=interactor of little elongation complex ELL subunit 1;tag=RefSeq Select;transcript_id=NM_144837.3;extra_copy_number=0
CM058253.1	Liftoff	exon	75693229	75693247	.	-	.	ID=exon-NM_144837.3-4;Parent=rna-NM_144837.3;Dbxref=GeneID:218333,GenBank:NM_144837.3,MGI:MGI:2385865;gbkey=mRNA;gene=Ice1;product=interactor of little elongation complex ELL subunit 1;tag=RefSeq Select;transcript_id=NM_144837.3;extra_copy_number=0
CM058253.1	Liftoff	exon	75695714	75695748	.	-	.	ID=exon-NM_144837.3-3;Parent=rna-NM_144837.3;Dbxref=GeneID:218333,GenBank:NM_144837.3,MGI:MGI:2385865;gbkey=mRNA;gene=Ice1;product=interactor of little elongation complex ELL subunit 1;tag=RefSeq Select;transcript_id=NM_144837.3;extra_copy_number=0
CM058253.1	Liftoff	exon	75696199	75696257	.	-	.	ID=exon-NM_144837.3-2;Parent=rna-NM_144837.3;Dbxref=GeneID:218333,GenBank:NM_144837.3,MGI:MGI:2385865;gbkey=mRNA;gene=Ice1;product=interactor of little elongation complex ELL subunit 1;tag=RefSeq Select;transcript_id=NM_144837.3;extra_copy_number=0
CM058253.1	Liftoff	exon	75709308	75709425	.	-	.	ID=exon-NM_144837.3-1;Parent=rna-NM_144837.3;Dbxref=GeneID:218333,GenBank:NM_144837.3,MGI:MGI:2385865;gbkey=mRNA;gene=Ice1;product=interactor of little elongation complex ELL subunit 1;tag=RefSeq Select;transcript_id=NM_144837.3;extra_copy_number=0
CM058253.1	Liftoff	CDS	75661391	75661602	.	-	.	ID=cds-NP_659086.2;Parent=rna-NM_144837.3;Dbxref=CCDS:CCDS49309.1,GeneID:218333,GenBank:NP_659086.2,MGI:MGI:2385865;Name=NP_659086.2;gbkey=CDS;gene=Ice1;product=little elongation complex subunit 1;protein_id=NP_659086.2;tag=RefSeq Select;extra_copy_number=0
CM058253.1	Liftoff	CDS	75664363	75664461	.	-	.	ID=cds-NP_659086.2;Parent=rna-NM_144837.3;Dbxref=CCDS:CCDS49309.1,GeneID:218333,GenBank:NP_659086.2,MGI:MGI:2385865;Name=NP_659086.2;gbkey=CDS;gene=Ice1;product=little elongation complex subunit 1;protein_id=NP_659086.2;tag=RefSeq Select;extra_copy_number=0
CM058253.1	Liftoff	CDS	75666615	75666721	.	-	.	ID=cds-NP_659086.2;Parent=rna-NM_144837.3;Dbxref=CCDS:CCDS49309.1,GeneID:218333,GenBank:NP_659086.2,MGI:MGI:2385865;Name=NP_659086.2;gbkey=CDS;gene=Ice1;product=little elongation complex subunit 1;protein_id=NP_659086.2;tag=RefSeq Select;extra_copy_number=0
CM058253.1	Liftoff	CDS	75667945	75668135	.	-	.	ID=cds-NP_659086.2;Parent=rna-NM_144837.3;Dbxref=CCDS:CCDS49309.1,GeneID:218333,GenBank:NP_659086.2,MGI:MGI:2385865;Name=NP_659086.2;gbkey=CDS;gene=Ice1;product=little elongation complex subunit 1;protein_id=NP_659086.2;tag=RefSeq Select;extra_copy_number=0
CM058253.1	Liftoff	CDS	75670841	75671001	.	-	.	ID=cds-NP_659086.2;Parent=rna-NM_144837.3;Dbxref=CCDS:CCDS49309.1,GeneID:218333,GenBank:NP_659086.2,MGI:MGI:2385865;Name=NP_659086.2;gbkey=CDS;gene=Ice1;product=little elongation complex subunit 1;protein_id=NP_659086.2;tag=RefSeq Select;extra_copy_number=0
CM058253.1	Liftoff	CDS	75672859	75673027	.	-	.	ID=cds-NP_659086.2;Parent=rna-NM_144837.3;Dbxref=CCDS:CCDS49309.1,GeneID:218333,GenBank:NP_659086.2,MGI:MGI:2385865;Name=NP_659086.2;gbkey=CDS;gene=Ice1;product=little elongation complex subunit 1;protein_id=NP_659086.2;tag=RefSeq Select;extra_copy_number=0
CM058253.1	Liftoff	CDS	75673970	75678667	.	-	.	ID=cds-NP_659086.2;Parent=rna-NM_144837.3;Dbxref=CCDS:CCDS49309.1,GeneID:218333,GenBank:NP_659086.2,MGI:MGI:2385865;Name=NP_659086.2;gbkey=CDS;gene=Ice1;product=little elongation complex subunit 1;protein_id=NP_659086.2;tag=RefSeq Select;extra_copy_number=0
CM058253.1	Liftoff	CDS	75680567	75680967	.	-	.	ID=cds-NP_659086.2;Parent=rna-NM_144837.3;Dbxref=CCDS:CCDS49309.1,GeneID:218333,GenBank:NP_659086.2,MGI:MGI:2385865;Name=NP_659086.2;gbkey=CDS;gene=Ice1;product=little elongation complex subunit 1;protein_id=NP_659086.2;tag=RefSeq Select;extra_copy_number=0
CM058253.1	Liftoff	CDS	75682325	75682411	.	-	.	ID=cds-NP_659086.2;Parent=rna-NM_144837.3;Dbxref=CCDS:CCDS49309.1,GeneID:218333,GenBank:NP_659086.2,MGI:MGI:2385865;Name=NP_659086.2;gbkey=CDS;gene=Ice1;product=little elongation complex subunit 1;protein_id=NP_659086.2;tag=RefSeq Select;extra_copy_number=0
CM058253.1	Liftoff	CDS	75686724	75686780	.	-	.	ID=cds-NP_659086.2;Parent=rna-NM_144837.3;Dbxref=CCDS:CCDS49309.1,GeneID:218333,GenBank:NP_659086.2,MGI:MGI:2385865;Name=NP_659086.2;gbkey=CDS;gene=Ice1;product=little elongation complex subunit 1;protein_id=NP_659086.2;tag=RefSeq Select;extra_copy_number=0
CM058253.1	Liftoff	CDS	75686865	75686904	.	-	.	ID=cds-NP_659086.2;Parent=rna-NM_144837.3;Dbxref=CCDS:CCDS49309.1,GeneID:218333,GenBank:NP_659086.2,MGI:MGI:2385865;Name=NP_659086.2;gbkey=CDS;gene=Ice1;product=little elongation complex subunit 1;protein_id=NP_659086.2;tag=RefSeq Select;extra_copy_number=0
CM058253.1	Liftoff	CDS	75687125	75687207	.	-	.	ID=cds-NP_659086.2;Parent=rna-NM_144837.3;Dbxref=CCDS:CCDS49309.1,GeneID:218333,GenBank:NP_659086.2,MGI:MGI:2385865;Name=NP_659086.2;gbkey=CDS;gene=Ice1;product=little elongation complex subunit 1;protein_id=NP_659086.2;tag=RefSeq Select;extra_copy_number=0
CM058253.1	Liftoff	CDS	75688888	75688925	.	-	.	ID=cds-NP_659086.2;Parent=rna-NM_144837.3;Dbxref=CCDS:CCDS49309.1,GeneID:218333,GenBank:NP_659086.2,MGI:MGI:2385865;Name=NP_659086.2;gbkey=CDS;gene=Ice1;product=little elongation complex subunit 1;protein_id=NP_659086.2;tag=RefSeq Select;extra_copy_number=0
CM058253.1	Liftoff	CDS	75690776	75690852	.	-	.	ID=cds-NP_659086.2;Parent=rna-NM_144837.3;Dbxref=CCDS:CCDS49309.1,GeneID:218333,GenBank:NP_659086.2,MGI:MGI:2385865;Name=NP_659086.2;gbkey=CDS;gene=Ice1;product=little elongation complex subunit 1;protein_id=NP_659086.2;tag=RefSeq Select;extra_copy_number=0
CM058253.1	Liftoff	CDS	75692449	75692560	.	-	.	ID=cds-NP_659086.2;Parent=rna-NM_144837.3;Dbxref=CCDS:CCDS49309.1,GeneID:218333,GenBank:NP_659086.2,MGI:MGI:2385865;Name=NP_659086.2;gbkey=CDS;gene=Ice1;product=little elongation complex subunit 1;protein_id=NP_659086.2;tag=RefSeq Select;extra_copy_number=0
CM058253.1	Liftoff	CDS	75693229	75693247	.	-	.	ID=cds-NP_659086.2;Parent=rna-NM_144837.3;Dbxref=CCDS:CCDS49309.1,GeneID:218333,GenBank:NP_659086.2,MGI:MGI:2385865;Name=NP_659086.2;gbkey=CDS;gene=Ice1;product=little elongation complex subunit 1;protein_id=NP_659086.2;tag=RefSeq Select;extra_copy_number=0
CM058253.1	Liftoff	CDS	75695714	75695748	.	-	.	ID=cds-NP_659086.2;Parent=rna-NM_144837.3;Dbxref=CCDS:CCDS49309.1,GeneID:218333,GenBank:NP_659086.2,MGI:MGI:2385865;Name=NP_659086.2;gbkey=CDS;gene=Ice1;product=little elongation complex subunit 1;protein_id=NP_659086.2;tag=RefSeq Select;extra_copy_number=0
CM058253.1	Liftoff	CDS	75696199	75696257	.	-	.	ID=cds-NP_659086.2;Parent=rna-NM_144837.3;Dbxref=CCDS:CCDS49309.1,GeneID:218333,GenBank:NP_659086.2,MGI:MGI:2385865;Name=NP_659086.2;gbkey=CDS;gene=Ice1;product=little elongation complex subunit 1;protein_id=NP_659086.2;tag=RefSeq Select;extra_copy_number=0
CM058253.1	Liftoff	CDS	75709308	75709388	.	-	.	ID=cds-NP_659086.2;Parent=rna-NM_144837.3;Dbxref=CCDS:CCDS49309.1,GeneID:218333,GenBank:NP_659086.2,MGI:MGI:2385865;Name=NP_659086.2;gbkey=CDS;gene=Ice1;product=little elongation complex subunit 1;protein_id=NP_659086.2;tag=RefSeq Select;extra_copy_number=0
CM058253.1	Liftoff	mRNA	75660489	75692434	.	-	.	ID=rna-XM_030247229.2;Parent=gene-Ice1;Dbxref=GeneID:218333,GenBank:XM_030247229.2,MGI:MGI:2385865;Name=XM_030247229.2;gbkey=mRNA;gene=Ice1;model_evidence=Supporting evidence includes similarity to: 2 mRNAs%2C 24 ESTs%2C 2 Proteins%2C 466 long SRA reads%2C and 100%25 coverage of the annotated genomic feature by RNAseq alignments%2C including 22 samples with support for all annotated introns;product=interactor of little elongation complex ELL subunit 1%2C transcript variant X1;transcript_id=XM_030247229.2;matches_ref_protein=True;valid_ORF=True;extra_copy_number=0
CM058253.1	Liftoff	exon	75660489	75661602	.	-	.	ID=exon-XM_030247229.2-14;Parent=rna-XM_030247229.2;Dbxref=GeneID:218333,GenBank:XM_030247229.2,MGI:MGI:2385865;gbkey=mRNA;gene=Ice1;product=interactor of little elongation complex ELL subunit 1%2C transcript variant X1;transcript_id=XM_030247229.2;extra_copy_number=0
CM058253.1	Liftoff	exon	75664363	75664461	.	-	.	ID=exon-XM_030247229.2-13;Parent=rna-XM_030247229.2;Dbxref=GeneID:218333,GenBank:XM_030247229.2,MGI:MGI:2385865;gbkey=mRNA;gene=Ice1;product=interactor of little elongation complex ELL subunit 1%2C transcript variant X1;transcript_id=XM_030247229.2;extra_copy_number=0
CM058253.1	Liftoff	exon	75666615	75666721	.	-	.	ID=exon-XM_030247229.2-12;Parent=rna-XM_030247229.2;Dbxref=GeneID:218333,GenBank:XM_030247229.2,MGI:MGI:2385865;gbkey=mRNA;gene=Ice1;product=interactor of little elongation complex ELL subunit 1%2C transcript variant X1;transcript_id=XM_030247229.2;extra_copy_number=0
CM058253.1	Liftoff	exon	75667945	75668135	.	-	.	ID=exon-XM_030247229.2-11;Parent=rna-XM_030247229.2;Dbxref=GeneID:218333,GenBank:XM_030247229.2,MGI:MGI:2385865;gbkey=mRNA;gene=Ice1;product=interactor of little elongation complex ELL subunit 1%2C transcript variant X1;transcript_id=XM_030247229.2;extra_copy_number=0
CM058253.1	Liftoff	exon	75670841	75671001	.	-	.	ID=exon-XM_030247229.2-10;Parent=rna-XM_030247229.2;Dbxref=GeneID:218333,GenBank:XM_030247229.2,MGI:MGI:2385865;gbkey=mRNA;gene=Ice1;product=interactor of little elongation complex ELL subunit 1%2C transcript variant X1;transcript_id=XM_030247229.2;extra_copy_number=0
CM058253.1	Liftoff	exon	75672859	75673027	.	-	.	ID=exon-XM_030247229.2-9;Parent=rna-XM_030247229.2;Dbxref=GeneID:218333,GenBank:XM_030247229.2,MGI:MGI:2385865;gbkey=mRNA;gene=Ice1;product=interactor of little elongation complex ELL subunit 1%2C transcript variant X1;transcript_id=XM_030247229.2;extra_copy_number=0
CM058253.1	Liftoff	exon	75673970	75678667	.	-	.	ID=exon-XM_030247229.2-8;Parent=rna-XM_030247229.2;Dbxref=GeneID:218333,GenBank:XM_030247229.2,MGI:MGI:2385865;gbkey=mRNA;gene=Ice1;product=interactor of little elongation complex ELL subunit 1%2C transcript variant X1;transcript_id=XM_030247229.2;extra_copy_number=0
CM058253.1	Liftoff	exon	75680567	75682411	.	-	.	ID=exon-XM_030247229.2-7;Parent=rna-XM_030247229.2;Dbxref=GeneID:218333,GenBank:XM_030247229.2,MGI:MGI:2385865;gbkey=mRNA;gene=Ice1;product=interactor of little elongation complex ELL subunit 1%2C transcript variant X1;transcript_id=XM_030247229.2;extra_copy_number=0
CM058253.1	Liftoff	exon	75686724	75686780	.	-	.	ID=exon-XM_030247229.2-6;Parent=rna-XM_030247229.2;Dbxref=GeneID:218333,GenBank:XM_030247229.2,MGI:MGI:2385865;gbkey=mRNA;gene=Ice1;product=interactor of little elongation complex ELL subunit 1%2C transcript variant X1;transcript_id=XM_030247229.2;extra_copy_number=0
CM058253.1	Liftoff	exon	75686865	75686904	.	-	.	ID=exon-XM_030247229.2-5;Parent=rna-XM_030247229.2;Dbxref=GeneID:218333,GenBank:XM_030247229.2,MGI:MGI:2385865;gbkey=mRNA;gene=Ice1;product=interactor of little elongation complex ELL subunit 1%2C transcript variant X1;transcript_id=XM_030247229.2;extra_copy_number=0
CM058253.1	Liftoff	exon	75687125	75687207	.	-	.	ID=exon-XM_030247229.2-4;Parent=rna-XM_030247229.2;Dbxref=GeneID:218333,GenBank:XM_030247229.2,MGI:MGI:2385865;gbkey=mRNA;gene=Ice1;product=interactor of little elongation complex ELL subunit 1%2C transcript variant X1;transcript_id=XM_030247229.2;extra_copy_number=0
CM058253.1	Liftoff	exon	75688888	75688925	.	-	.	ID=exon-XM_030247229.2-3;Parent=rna-XM_030247229.2;Dbxref=GeneID:218333,GenBank:XM_030247229.2,MGI:MGI:2385865;gbkey=mRNA;gene=Ice1;product=interactor of little elongation complex ELL subunit 1%2C transcript variant X1;transcript_id=XM_030247229.2;extra_copy_number=0
CM058253.1	Liftoff	exon	75690776	75690852	.	-	.	ID=exon-XM_030247229.2-2;Parent=rna-XM_030247229.2;Dbxref=GeneID:218333,GenBank:XM_030247229.2,MGI:MGI:2385865;gbkey=mRNA;gene=Ice1;product=interactor of little elongation complex ELL subunit 1%2C transcript variant X1;transcript_id=XM_030247229.2;extra_copy_number=0
CM058253.1	Liftoff	exon	75691364	75692434	.	-	.	ID=exon-XM_030247229.2-1;Parent=rna-XM_030247229.2;Dbxref=GeneID:218333,GenBank:XM_030247229.2,MGI:MGI:2385865;gbkey=mRNA;gene=Ice1;product=interactor of little elongation complex ELL subunit 1%2C transcript variant X1;transcript_id=XM_030247229.2;extra_copy_number=0
CM058253.1	Liftoff	CDS	75661391	75661602	.	-	.	ID=cds-XP_030103089.1;Parent=rna-XM_030247229.2;Dbxref=GeneID:218333,GenBank:XP_030103089.1,MGI:MGI:2385865;Name=XP_030103089.1;gbkey=CDS;gene=Ice1;product=little elongation complex subunit 1 isoform X1;protein_id=XP_030103089.1;extra_copy_number=0
CM058253.1	Liftoff	CDS	75664363	75664461	.	-	.	ID=cds-XP_030103089.1;Parent=rna-XM_030247229.2;Dbxref=GeneID:218333,GenBank:XP_030103089.1,MGI:MGI:2385865;Name=XP_030103089.1;gbkey=CDS;gene=Ice1;product=little elongation complex subunit 1 isoform X1;protein_id=XP_030103089.1;extra_copy_number=0
CM058253.1	Liftoff	CDS	75666615	75666721	.	-	.	ID=cds-XP_030103089.1;Parent=rna-XM_030247229.2;Dbxref=GeneID:218333,GenBank:XP_030103089.1,MGI:MGI:2385865;Name=XP_030103089.1;gbkey=CDS;gene=Ice1;product=little elongation complex subunit 1 isoform X1;protein_id=XP_030103089.1;extra_copy_number=0
CM058253.1	Liftoff	CDS	75667945	75668135	.	-	.	ID=cds-XP_030103089.1;Parent=rna-XM_030247229.2;Dbxref=GeneID:218333,GenBank:XP_030103089.1,MGI:MGI:2385865;Name=XP_030103089.1;gbkey=CDS;gene=Ice1;product=little elongation complex subunit 1 isoform X1;protein_id=XP_030103089.1;extra_copy_number=0
CM058253.1	Liftoff	CDS	75670841	75671001	.	-	.	ID=cds-XP_030103089.1;Parent=rna-XM_030247229.2;Dbxref=GeneID:218333,GenBank:XP_030103089.1,MGI:MGI:2385865;Name=XP_030103089.1;gbkey=CDS;gene=Ice1;product=little elongation complex subunit 1 isoform X1;protein_id=XP_030103089.1;extra_copy_number=0
CM058253.1	Liftoff	CDS	75672859	75673027	.	-	.	ID=cds-XP_030103089.1;Parent=rna-XM_030247229.2;Dbxref=GeneID:218333,GenBank:XP_030103089.1,MGI:MGI:2385865;Name=XP_030103089.1;gbkey=CDS;gene=Ice1;product=little elongation complex subunit 1 isoform X1;protein_id=XP_030103089.1;extra_copy_number=0
CM058253.1	Liftoff	CDS	75673970	75678667	.	-	.	ID=cds-XP_030103089.1;Parent=rna-XM_030247229.2;Dbxref=GeneID:218333,GenBank:XP_030103089.1,MGI:MGI:2385865;Name=XP_030103089.1;gbkey=CDS;gene=Ice1;product=little elongation complex subunit 1 isoform X1;protein_id=XP_030103089.1;extra_copy_number=0
CM058253.1	Liftoff	CDS	75680567	75680878	.	-	.	ID=cds-XP_030103089.1;Parent=rna-XM_030247229.2;Dbxref=GeneID:218333,GenBank:XP_030103089.1,MGI:MGI:2385865;Name=XP_030103089.1;gbkey=CDS;gene=Ice1;product=little elongation complex subunit 1 isoform X1;protein_id=XP_030103089.1;extra_copy_number=0
CM058253.1	Liftoff	transcript	75660558	75709630	.	-	.	ID=rna-XR_382437.5;Parent=gene-Ice1;Dbxref=GeneID:218333,GenBank:XR_382437.5,MGI:MGI:2385865;Name=XR_382437.5;gbkey=misc_RNA;gene=Ice1;model_evidence=Supporting evidence includes similarity to: 13 ESTs%2C 1 Protein%2C 233 long SRA reads%2C and 100%25 coverage of the annotated genomic feature by RNAseq alignments%2C including 28 samples with support for all annotated introns;product=interactor of little elongation complex ELL subunit 1%2C transcript variant X2;transcript_id=XR_382437.5;extra_copy_number=0
CM058253.1	Liftoff	exon	75660558	75661602	.	-	.	ID=exon-XR_382437.5-19;Parent=rna-XR_382437.5;Dbxref=GeneID:218333,GenBank:XR_382437.5,MGI:MGI:2385865;gbkey=misc_RNA;gene=Ice1;product=interactor of little elongation complex ELL subunit 1%2C transcript variant X2;transcript_id=XR_382437.5;extra_copy_number=0
CM058253.1	Liftoff	exon	75664363	75664461	.	-	.	ID=exon-XR_382437.5-18;Parent=rna-XR_382437.5;Dbxref=GeneID:218333,GenBank:XR_382437.5,MGI:MGI:2385865;gbkey=misc_RNA;gene=Ice1;product=interactor of little elongation complex ELL subunit 1%2C transcript variant X2;transcript_id=XR_382437.5;extra_copy_number=0
CM058253.1	Liftoff	exon	75666615	75666721	.	-	.	ID=exon-XR_382437.5-17;Parent=rna-XR_382437.5;Dbxref=GeneID:218333,GenBank:XR_382437.5,MGI:MGI:2385865;gbkey=misc_RNA;gene=Ice1;product=interactor of little elongation complex ELL subunit 1%2C transcript variant X2;transcript_id=XR_382437.5;extra_copy_number=0
CM058253.1	Liftoff	exon	75667945	75668135	.	-	.	ID=exon-XR_382437.5-16;Parent=rna-XR_382437.5;Dbxref=GeneID:218333,GenBank:XR_382437.5,MGI:MGI:2385865;gbkey=misc_RNA;gene=Ice1;product=interactor of little elongation complex ELL subunit 1%2C transcript variant X2;transcript_id=XR_382437.5;extra_copy_number=0
CM058253.1	Liftoff	exon	75670841	75671001	.	-	.	ID=exon-XR_382437.5-15;Parent=rna-XR_382437.5;Dbxref=GeneID:218333,GenBank:XR_382437.5,MGI:MGI:2385865;gbkey=misc_RNA;gene=Ice1;product=interactor of little elongation complex ELL subunit 1%2C transcript variant X2;transcript_id=XR_382437.5;extra_copy_number=0
CM058253.1	Liftoff	exon	75672859	75672990	.	-	.	ID=exon-XR_382437.5-14;Parent=rna-XR_382437.5;Dbxref=GeneID:218333,GenBank:XR_382437.5,MGI:MGI:2385865;gbkey=misc_RNA;gene=Ice1;product=interactor of little elongation complex ELL subunit 1%2C transcript variant X2;transcript_id=XR_382437.5;extra_copy_number=0
CM058253.1	Liftoff	exon	75673970	75678667	.	-	.	ID=exon-XR_382437.5-13;Parent=rna-XR_382437.5;Dbxref=GeneID:218333,GenBank:XR_382437.5,MGI:MGI:2385865;gbkey=misc_RNA;gene=Ice1;product=interactor of little elongation complex ELL subunit 1%2C transcript variant X2;transcript_id=XR_382437.5;extra_copy_number=0
CM058253.1	Liftoff	exon	75680567	75680967	.	-	.	ID=exon-XR_382437.5-12;Parent=rna-XR_382437.5;Dbxref=GeneID:218333,GenBank:XR_382437.5,MGI:MGI:2385865;gbkey=misc_RNA;gene=Ice1;product=interactor of little elongation complex ELL subunit 1%2C transcript variant X2;transcript_id=XR_382437.5;extra_copy_number=0
CM058253.1	Liftoff	exon	75682325	75682411	.	-	.	ID=exon-XR_382437.5-11;Parent=rna-XR_382437.5;Dbxref=GeneID:218333,GenBank:XR_382437.5,MGI:MGI:2385865;gbkey=misc_RNA;gene=Ice1;product=interactor of little elongation complex ELL subunit 1%2C transcript variant X2;transcript_id=XR_382437.5;extra_copy_number=0
CM058253.1	Liftoff	exon	75686724	75686780	.	-	.	ID=exon-XR_382437.5-10;Parent=rna-XR_382437.5;Dbxref=GeneID:218333,GenBank:XR_382437.5,MGI:MGI:2385865;gbkey=misc_RNA;gene=Ice1;product=interactor of little elongation complex ELL subunit 1%2C transcript variant X2;transcript_id=XR_382437.5;extra_copy_number=0
CM058253.1	Liftoff	exon	75686865	75686904	.	-	.	ID=exon-XR_382437.5-9;Parent=rna-XR_382437.5;Dbxref=GeneID:218333,GenBank:XR_382437.5,MGI:MGI:2385865;gbkey=misc_RNA;gene=Ice1;product=interactor of little elongation complex ELL subunit 1%2C transcript variant X2;transcript_id=XR_382437.5;extra_copy_number=0
CM058253.1	Liftoff	exon	75687125	75687207	.	-	.	ID=exon-XR_382437.5-8;Parent=rna-XR_382437.5;Dbxref=GeneID:218333,GenBank:XR_382437.5,MGI:MGI:2385865;gbkey=misc_RNA;gene=Ice1;product=interactor of little elongation complex ELL subunit 1%2C transcript variant X2;transcript_id=XR_382437.5;extra_copy_number=0
CM058253.1	Liftoff	exon	75688888	75688925	.	-	.	ID=exon-XR_382437.5-7;Parent=rna-XR_382437.5;Dbxref=GeneID:218333,GenBank:XR_382437.5,MGI:MGI:2385865;gbkey=misc_RNA;gene=Ice1;product=interactor of little elongation complex ELL subunit 1%2C transcript variant X2;transcript_id=XR_382437.5;extra_copy_number=0
CM058253.1	Liftoff	exon	75690776	75690852	.	-	.	ID=exon-XR_382437.5-6;Parent=rna-XR_382437.5;Dbxref=GeneID:218333,GenBank:XR_382437.5,MGI:MGI:2385865;gbkey=misc_RNA;gene=Ice1;product=interactor of little elongation complex ELL subunit 1%2C transcript variant X2;transcript_id=XR_382437.5;extra_copy_number=0
CM058253.1	Liftoff	exon	75692449	75692560	.	-	.	ID=exon-XR_382437.5-5;Parent=rna-XR_382437.5;Dbxref=GeneID:218333,GenBank:XR_382437.5,MGI:MGI:2385865;gbkey=misc_RNA;gene=Ice1;product=interactor of little elongation complex ELL subunit 1%2C transcript variant X2;transcript_id=XR_382437.5;extra_copy_number=0
CM058253.1	Liftoff	exon	75693229	75693247	.	-	.	ID=exon-XR_382437.5-4;Parent=rna-XR_382437.5;Dbxref=GeneID:218333,GenBank:XR_382437.5,MGI:MGI:2385865;gbkey=misc_RNA;gene=Ice1;product=interactor of little elongation complex ELL subunit 1%2C transcript variant X2;transcript_id=XR_382437.5;extra_copy_number=0
CM058253.1	Liftoff	exon	75695714	75695748	.	-	.	ID=exon-XR_382437.5-3;Parent=rna-XR_382437.5;Dbxref=GeneID:218333,GenBank:XR_382437.5,MGI:MGI:2385865;gbkey=misc_RNA;gene=Ice1;product=interactor of little elongation complex ELL subunit 1%2C transcript variant X2;transcript_id=XR_382437.5;extra_copy_number=0
CM058253.1	Liftoff	exon	75696199	75696257	.	-	.	ID=exon-XR_382437.5-2;Parent=rna-XR_382437.5;Dbxref=GeneID:218333,GenBank:XR_382437.5,MGI:MGI:2385865;gbkey=misc_RNA;gene=Ice1;product=interactor of little elongation complex ELL subunit 1%2C transcript variant X2;transcript_id=XR_382437.5;extra_copy_number=0
CM058253.1	Liftoff	exon	75709308	75709630	.	-	.	ID=exon-XR_382437.5-1;Parent=rna-XR_382437.5;Dbxref=GeneID:218333,GenBank:XR_382437.5,MGI:MGI:2385865;gbkey=misc_RNA;gene=Ice1;product=interactor of little elongation complex ELL subunit 1%2C transcript variant X2;transcript_id=XR_382437.5;extra_copy_number=0
CM058253.1	Liftoff	gene	75682577	75686716	.	-	.	ID=gene-Gm40996;Dbxref=GeneID:105245552,MGI:MGI:5623881;Name=Gm40996;description=predicted gene%2C 40996;gbkey=Gene;gene=Gm40996;gene_biotype=lncRNA;coverage=1.0;sequence_ID=1.0;extra_copy_number=0;copy_num_ID=gene-Gm40996_0
CM058253.1	Liftoff	lnc_RNA	75682577	75686716	.	-	.	ID=rna-XR_873649.1;Parent=gene-Gm40996;Dbxref=GeneID:105245552,GenBank:XR_873649.1,MGI:MGI:5623881;Name=XR_873649.1;gbkey=ncRNA;gene=Gm40996;model_evidence=Supporting evidence includes similarity to: 3 long SRA reads%2C and 100%25 coverage of the annotated genomic feature by RNAseq alignments%2C including 8 samples with support for all annotated introns;product=predicted gene%2C 40996;transcript_id=XR_873649.1;extra_copy_number=0
CM058253.1	Liftoff	exon	75682577	75683789	.	-	.	ID=exon-XR_873649.1-2;Parent=rna-XR_873649.1;Dbxref=GeneID:105245552,GenBank:XR_873649.1,MGI:MGI:5623881;gbkey=ncRNA;gene=Gm40996;product=predicted gene%2C 40996;transcript_id=XR_873649.1;extra_copy_number=0
CM058253.1	Liftoff	exon	75684288	75686716	.	-	.	ID=exon-XR_873649.1-1;Parent=rna-XR_873649.1;Dbxref=GeneID:105245552,GenBank:XR_873649.1,MGI:MGI:5623881;gbkey=ncRNA;gene=Gm40996;product=predicted gene%2C 40996;transcript_id=XR_873649.1;extra_copy_number=0
CM058253.1	Liftoff	match	75709112	75709495	.	+	.	ID=9f4e81b6-d43f-4d71-9387-628f954578cb;Target=NG_152786.1 1 384 +;assembly_bases_aln=384;assembly_bases_seq=384;bit_score=715.683;blast_aligner=1;blast_score=384;common_component=0;e_value=0;filter_score=0;for_remapping=2;gap_count=0;hsp_percent_coverage=100;matchable_bases=384;matched_bases=384;num_ident=384;num_mismatch=0;pct_coverage=100;pct_coverage_hiqual=100;pct_identity_gap=100;pct_identity_gapopen_only=100;pct_identity_ungap=100;rank=1;weighted_identity=1;coverage=1.0;sequence_ID=1.0;extra_copy_number=0;copy_num_ID=9f4e81b6-d43f-4d71-9387-628f954578cb_0
CM058253.1	Liftoff	enhancer	75709212	75709395	.	.	.	ID=id-GeneID:128927154;Dbxref=GeneID:128927154;Note=cis-regulatory module chr13:70776299-70776482 (MGSCv37/mm9 assembly coordinates);experiment=EXISTENCE:reporter gene assay evidence [ECO:0000049][PMID:25872643];function=activates a minimal SCP1 promoter by CapStarr-seq with weak activity in NIH3T3 fibroblasts {active_cell/tissue: NIH3T3};gbkey=regulatory;regulatory_class=enhancer;coverage=1.0;sequence_ID=1.0;extra_copy_number=0;copy_num_ID=id-GeneID:128927154_0
CM058253.1	Liftoff	biological_region	75709212	75709395	.	+	.	ID=id-GeneID:128927154-2;Dbxref=GeneID:128927154;Name=biological region;gbkey=Region;standard_name=CapStarr-seq enhancer MGSCv37_chr13:70776299-70776482;coverage=1.0;sequence_ID=1.0;extra_copy_number=0;copy_num_ID=id-GeneID:128927154-2_0
CM058253.1	Liftoff	gene	75722378	75727796	.	-	.	ID=gene-Gm36377;Dbxref=GeneID:102640266,MGI:MGI:5595536;Name=Gm36377;description=predicted gene%2C 36377;gbkey=Gene;gene=Gm36377;gene_biotype=lncRNA;coverage=1.0;sequence_ID=1.0;extra_copy_number=0;copy_num_ID=gene-Gm36377_0
CM058253.1	Liftoff	lnc_RNA	75722378	75727660	.	-	.	ID=rna-XR_382634.4;Parent=gene-Gm36377;Dbxref=GeneID:102640266,GenBank:XR_382634.4,MGI:MGI:5595536;Name=XR_382634.4;gbkey=ncRNA;gene=Gm36377;model_evidence=Supporting evidence includes similarity to: 5 ESTs%2C and 94%25 coverage of the annotated genomic feature by RNAseq alignments%2C including 9 samples with support for all annotated introns;product=predicted gene%2C 36377%2C transcript variant X1;transcript_id=XR_382634.4;extra_copy_number=0
CM058253.1	Liftoff	exon	75722378	75723356	.	-	.	ID=exon-XR_382634.4-3;Parent=rna-XR_382634.4;Dbxref=GeneID:102640266,GenBank:XR_382634.4,MGI:MGI:5595536;gbkey=ncRNA;gene=Gm36377;product=predicted gene%2C 36377%2C transcript variant X1;transcript_id=XR_382634.4;extra_copy_number=0
CM058253.1	Liftoff	exon	75726812	75726858	.	-	.	ID=exon-XR_382634.4-2;Parent=rna-XR_382634.4;Dbxref=GeneID:102640266,GenBank:XR_382634.4,MGI:MGI:5595536;gbkey=ncRNA;gene=Gm36377;product=predicted gene%2C 36377%2C transcript variant X1;transcript_id=XR_382634.4;extra_copy_number=0
CM058253.1	Liftoff	exon	75727430	75727660	.	-	.	ID=exon-XR_382634.4-1;Parent=rna-XR_382634.4;Dbxref=GeneID:102640266,GenBank:XR_382634.4,MGI:MGI:5595536;gbkey=ncRNA;gene=Gm36377;product=predicted gene%2C 36377%2C transcript variant X1;transcript_id=XR_382634.4;extra_copy_number=0
CM058253.1	Liftoff	lnc_RNA	75725159	75727796	.	-	.	ID=rna-XR_873650.3;Parent=gene-Gm36377;Dbxref=GeneID:102640266,GenBank:XR_873650.3,MGI:MGI:5595536;Name=XR_873650.3;gbkey=ncRNA;gene=Gm36377;model_evidence=Supporting evidence includes similarity to: 100%25 coverage of the annotated genomic feature by RNAseq alignments%2C including 3 samples with support for all annotated introns;product=predicted gene%2C 36377%2C transcript variant X2;transcript_id=XR_873650.3;extra_copy_number=0
CM058253.1	Liftoff	exon	75725159	75726212	.	-	.	ID=exon-XR_873650.3-3;Parent=rna-XR_873650.3;Dbxref=GeneID:102640266,GenBank:XR_873650.3,MGI:MGI:5595536;gbkey=ncRNA;gene=Gm36377;product=predicted gene%2C 36377%2C transcript variant X2;transcript_id=XR_873650.3;extra_copy_number=0
CM058253.1	Liftoff	exon	75726812	75726858	.	-	.	ID=exon-XR_873650.3-2;Parent=rna-XR_873650.3;Dbxref=GeneID:102640266,GenBank:XR_873650.3,MGI:MGI:5595536;gbkey=ncRNA;gene=Gm36377;product=predicted gene%2C 36377%2C transcript variant X2;transcript_id=XR_873650.3;extra_copy_number=0
CM058253.1	Liftoff	exon	75727430	75727796	.	-	.	ID=exon-XR_873650.3-1;Parent=rna-XR_873650.3;Dbxref=GeneID:102640266,GenBank:XR_873650.3,MGI:MGI:5595536;gbkey=ncRNA;gene=Gm36377;product=predicted gene%2C 36377%2C transcript variant X2;transcript_id=XR_873650.3;extra_copy_number=0
CM058253.1	Liftoff	gene	75744926	75751745	.	+	.	ID=gene-Gm36474;Dbxref=GeneID:102640409,MGI:MGI:5595633;Name=Gm36474;description=predicted gene%2C 36474;gbkey=Gene;gene=Gm36474;gene_biotype=lncRNA;coverage=1.0;sequence_ID=1.0;extra_copy_number=0;copy_num_ID=gene-Gm36474_0
CM058253.1	Liftoff	lnc_RNA	75744926	75751745	.	+	.	ID=rna-XR_382636.2;Parent=gene-Gm36474;Dbxref=GeneID:102640409,GenBank:XR_382636.2,MGI:MGI:5595633;Name=XR_382636.2;gbkey=ncRNA;gene=Gm36474;model_evidence=Supporting evidence includes similarity to: 100%25 coverage of the annotated genomic feature by RNAseq alignments%2C including 2 samples with support for all annotated introns;product=predicted gene%2C 36474;transcript_id=XR_382636.2;extra_copy_number=0
CM058253.1	Liftoff	exon	75744926	75745152	.	+	.	ID=exon-XR_382636.2-1;Parent=rna-XR_382636.2;Dbxref=GeneID:102640409,GenBank:XR_382636.2,MGI:MGI:5595633;gbkey=ncRNA;gene=Gm36474;product=predicted gene%2C 36474;transcript_id=XR_382636.2;extra_copy_number=0
CM058253.1	Liftoff	exon	75746705	75746899	.	+	.	ID=exon-XR_382636.2-2;Parent=rna-XR_382636.2;Dbxref=GeneID:102640409,GenBank:XR_382636.2,MGI:MGI:5595633;gbkey=ncRNA;gene=Gm36474;product=predicted gene%2C 36474;transcript_id=XR_382636.2;extra_copy_number=0
CM058253.1	Liftoff	exon	75751683	75751745	.	+	.	ID=exon-XR_382636.2-3;Parent=rna-XR_382636.2;Dbxref=GeneID:102640409,GenBank:XR_382636.2,MGI:MGI:5595633;gbkey=ncRNA;gene=Gm36474;product=predicted gene%2C 36474;transcript_id=XR_382636.2;extra_copy_number=0
CM058253.1	Liftoff	gene	75748513	75753788	.	-	.	ID=gene-Gm36426;Dbxref=GeneID:102640335,MGI:MGI:5595585;Name=Gm36426;description=predicted gene%2C 36426;gbkey=Gene;gene=Gm36426;gene_biotype=lncRNA;coverage=1.0;sequence_ID=1.0;extra_copy_number=0;copy_num_ID=gene-Gm36426_0
CM058253.1	Liftoff	lnc_RNA	75748513	75753788	.	-	.	ID=rna-XR_004938102.1;Parent=gene-Gm36426;Dbxref=GeneID:102640335,GenBank:XR_004938102.1,MGI:MGI:5595585;Name=XR_004938102.1;gbkey=ncRNA;gene=Gm36426;model_evidence=Supporting evidence includes similarity to: 100%25 coverage of the annotated genomic feature by RNAseq alignments%2C including 1 sample with support for all annotated introns;product=predicted gene%2C 36426;transcript_id=XR_004938102.1;extra_copy_number=0
CM058253.1	Liftoff	exon	75748513	75748910	.	-	.	ID=exon-XR_004938102.1-3;Parent=rna-XR_004938102.1;Dbxref=GeneID:102640335,GenBank:XR_004938102.1,MGI:MGI:5595585;gbkey=ncRNA;gene=Gm36426;product=predicted gene%2C 36426;transcript_id=XR_004938102.1;extra_copy_number=0
CM058253.1	Liftoff	exon	75749584	75749630	.	-	.	ID=exon-XR_004938102.1-2;Parent=rna-XR_004938102.1;Dbxref=GeneID:102640335,GenBank:XR_004938102.1,MGI:MGI:5595585;gbkey=ncRNA;gene=Gm36426;product=predicted gene%2C 36426;transcript_id=XR_004938102.1;extra_copy_number=0
CM058253.1	Liftoff	exon	75752447	75753788	.	-	.	ID=exon-XR_004938102.1-1;Parent=rna-XR_004938102.1;Dbxref=GeneID:102640335,GenBank:XR_004938102.1,MGI:MGI:5595585;gbkey=ncRNA;gene=Gm36426;product=predicted gene%2C 36426;transcript_id=XR_004938102.1;extra_copy_number=0
CM058253.1	Liftoff	gene	75777958	75805015	.	+	.	ID=gene-Gm36607;Dbxref=GeneID:102640576,MGI:MGI:5595766;Name=Gm36607;description=predicted gene%2C 36607;gbkey=Gene;gene=Gm36607;gene_biotype=lncRNA;coverage=1.0;sequence_ID=1.0;extra_copy_number=0;copy_num_ID=gene-Gm36607_0
CM058253.1	Liftoff	lnc_RNA	75777958	75805015	.	+	.	ID=rna-XR_382639.3;Parent=gene-Gm36607;Dbxref=GeneID:102640576,GenBank:XR_382639.3,MGI:MGI:5595766;Name=XR_382639.3;gbkey=ncRNA;gene=Gm36607;model_evidence=Supporting evidence includes similarity to: 1 mRNA%2C and 61%25 coverage of the annotated genomic feature by RNAseq alignments;product=predicted gene%2C 36607;transcript_id=XR_382639.3;extra_copy_number=0
CM058253.1	Liftoff	exon	75777958	75778219	.	+	.	ID=exon-XR_382639.3-1;Parent=rna-XR_382639.3;Dbxref=GeneID:102640576,GenBank:XR_382639.3,MGI:MGI:5595766;gbkey=ncRNA;gene=Gm36607;product=predicted gene%2C 36607;transcript_id=XR_382639.3;extra_copy_number=0
CM058253.1	Liftoff	exon	75778349	75778508	.	+	.	ID=exon-XR_382639.3-2;Parent=rna-XR_382639.3;Dbxref=GeneID:102640576,GenBank:XR_382639.3,MGI:MGI:5595766;gbkey=ncRNA;gene=Gm36607;product=predicted gene%2C 36607;transcript_id=XR_382639.3;extra_copy_number=0
CM058253.1	Liftoff	exon	75779655	75779822	.	+	.	ID=exon-XR_382639.3-3;Parent=rna-XR_382639.3;Dbxref=GeneID:102640576,GenBank:XR_382639.3,MGI:MGI:5595766;gbkey=ncRNA;gene=Gm36607;product=predicted gene%2C 36607;transcript_id=XR_382639.3;extra_copy_number=0
CM058253.1	Liftoff	exon	75783444	75783618	.	+	.	ID=exon-XR_382639.3-4;Parent=rna-XR_382639.3;Dbxref=GeneID:102640576,GenBank:XR_382639.3,MGI:MGI:5595766;gbkey=ncRNA;gene=Gm36607;product=predicted gene%2C 36607;transcript_id=XR_382639.3;extra_copy_number=0
CM058253.1	Liftoff	exon	75804613	75805015	.	+	.	ID=exon-XR_382639.3-5;Parent=rna-XR_382639.3;Dbxref=GeneID:102640576,GenBank:XR_382639.3,MGI:MGI:5595766;gbkey=ncRNA;gene=Gm36607;product=predicted gene%2C 36607;transcript_id=XR_382639.3;extra_copy_number=0
CM058253.1	Liftoff	gene	75799606	75913612	.	-	.	ID=gene-Adamts16;Dbxref=GeneID:271127,MGI:MGI:2429637;Name=Adamts16;description=a disintegrin-like and metallopeptidase (reprolysin type) with thrombospondin type 1 motif%2C 16;gbkey=Gene;gene=Adamts16;gene_biotype=protein_coding;coverage=1.0;sequence_ID=1.0;valid_ORFs=12;extra_copy_number=0;copy_num_ID=gene-Adamts16_0
CM058253.1	Liftoff	mRNA	75799606	75913608	.	-	.	ID=rna-XM_006517266.5;Parent=gene-Adamts16;Dbxref=GeneID:271127,GenBank:XM_006517266.5,MGI:MGI:2429637;Name=XM_006517266.5;gbkey=mRNA;gene=Adamts16;model_evidence=Supporting evidence includes similarity to: 1 mRNA%2C 10 ESTs%2C 8 Proteins%2C 52 long SRA reads%2C and 100%25 coverage of the annotated genomic feature by RNAseq alignments%2C including 13 samples with support for all annotated introns;product=a disintegrin-like and metallopeptidase (reprolysin type) with thrombospondin type 1 motif%2C 16%2C transcript variant X1;transcript_id=XM_006517266.5;matches_ref_protein=True;valid_ORF=True;extra_copy_number=0
CM058253.1	Liftoff	exon	75799606	75800775	.	-	.	ID=exon-XM_006517266.5-23;Parent=rna-XM_006517266.5;Dbxref=GeneID:271127,GenBank:XM_006517266.5,MGI:MGI:2429637;gbkey=mRNA;gene=Adamts16;product=a disintegrin-like and metallopeptidase (reprolysin type) with thrombospondin type 1 motif%2C 16%2C transcript variant X1;transcript_id=XM_006517266.5;extra_copy_number=0
CM058253.1	Liftoff	exon	75801900	75802047	.	-	.	ID=exon-XM_006517266.5-22;Parent=rna-XM_006517266.5;Dbxref=GeneID:271127,GenBank:XM_006517266.5,MGI:MGI:2429637;gbkey=mRNA;gene=Adamts16;product=a disintegrin-like and metallopeptidase (reprolysin type) with thrombospondin type 1 motif%2C 16%2C transcript variant X1;transcript_id=XM_006517266.5;extra_copy_number=0
CM058253.1	Liftoff	exon	75807458	75807682	.	-	.	ID=exon-XM_006517266.5-21;Parent=rna-XM_006517266.5;Dbxref=GeneID:271127,GenBank:XM_006517266.5,MGI:MGI:2429637;gbkey=mRNA;gene=Adamts16;product=a disintegrin-like and metallopeptidase (reprolysin type) with thrombospondin type 1 motif%2C 16%2C transcript variant X1;transcript_id=XM_006517266.5;extra_copy_number=0
CM058253.1	Liftoff	exon	75810303	75810497	.	-	.	ID=exon-XM_006517266.5-20;Parent=rna-XM_006517266.5;Dbxref=GeneID:271127,GenBank:XM_006517266.5,MGI:MGI:2429637;gbkey=mRNA;gene=Adamts16;product=a disintegrin-like and metallopeptidase (reprolysin type) with thrombospondin type 1 motif%2C 16%2C transcript variant X1;transcript_id=XM_006517266.5;extra_copy_number=0
CM058253.1	Liftoff	exon	75810592	75810793	.	-	.	ID=exon-XM_006517266.5-19;Parent=rna-XM_006517266.5;Dbxref=GeneID:271127,GenBank:XM_006517266.5,MGI:MGI:2429637;gbkey=mRNA;gene=Adamts16;product=a disintegrin-like and metallopeptidase (reprolysin type) with thrombospondin type 1 motif%2C 16%2C transcript variant X1;transcript_id=XM_006517266.5;extra_copy_number=0
CM058253.1	Liftoff	exon	75824989	75825115	.	-	.	ID=exon-XM_006517266.5-18;Parent=rna-XM_006517266.5;Dbxref=GeneID:271127,GenBank:XM_006517266.5,MGI:MGI:2429637;gbkey=mRNA;gene=Adamts16;product=a disintegrin-like and metallopeptidase (reprolysin type) with thrombospondin type 1 motif%2C 16%2C transcript variant X1;transcript_id=XM_006517266.5;extra_copy_number=0
CM058253.1	Liftoff	exon	75835232	75835370	.	-	.	ID=exon-XM_006517266.5-17;Parent=rna-XM_006517266.5;Dbxref=GeneID:271127,GenBank:XM_006517266.5,MGI:MGI:2429637;gbkey=mRNA;gene=Adamts16;product=a disintegrin-like and metallopeptidase (reprolysin type) with thrombospondin type 1 motif%2C 16%2C transcript variant X1;transcript_id=XM_006517266.5;extra_copy_number=0
CM058253.1	Liftoff	exon	75839611	75839855	.	-	.	ID=exon-XM_006517266.5-16;Parent=rna-XM_006517266.5;Dbxref=GeneID:271127,GenBank:XM_006517266.5,MGI:MGI:2429637;gbkey=mRNA;gene=Adamts16;product=a disintegrin-like and metallopeptidase (reprolysin type) with thrombospondin type 1 motif%2C 16%2C transcript variant X1;transcript_id=XM_006517266.5;extra_copy_number=0
CM058253.1	Liftoff	exon	75840413	75840536	.	-	.	ID=exon-XM_006517266.5-15;Parent=rna-XM_006517266.5;Dbxref=GeneID:271127,GenBank:XM_006517266.5,MGI:MGI:2429637;gbkey=mRNA;gene=Adamts16;product=a disintegrin-like and metallopeptidase (reprolysin type) with thrombospondin type 1 motif%2C 16%2C transcript variant X1;transcript_id=XM_006517266.5;extra_copy_number=0
CM058253.1	Liftoff	exon	75841966	75842096	.	-	.	ID=exon-XM_006517266.5-14;Parent=rna-XM_006517266.5;Dbxref=GeneID:271127,GenBank:XM_006517266.5,MGI:MGI:2429637;gbkey=mRNA;gene=Adamts16;product=a disintegrin-like and metallopeptidase (reprolysin type) with thrombospondin type 1 motif%2C 16%2C transcript variant X1;transcript_id=XM_006517266.5;extra_copy_number=0
CM058253.1	Liftoff	exon	75843796	75843968	.	-	.	ID=exon-XM_006517266.5-13;Parent=rna-XM_006517266.5;Dbxref=GeneID:271127,GenBank:XM_006517266.5,MGI:MGI:2429637;gbkey=mRNA;gene=Adamts16;product=a disintegrin-like and metallopeptidase (reprolysin type) with thrombospondin type 1 motif%2C 16%2C transcript variant X1;transcript_id=XM_006517266.5;extra_copy_number=0
CM058253.1	Liftoff	exon	75844694	75844842	.	-	.	ID=exon-XM_006517266.5-12;Parent=rna-XM_006517266.5;Dbxref=GeneID:271127,GenBank:XM_006517266.5,MGI:MGI:2429637;gbkey=mRNA;gene=Adamts16;product=a disintegrin-like and metallopeptidase (reprolysin type) with thrombospondin type 1 motif%2C 16%2C transcript variant X1;transcript_id=XM_006517266.5;extra_copy_number=0
CM058253.1	Liftoff	exon	75849202	75849297	.	-	.	ID=exon-XM_006517266.5-11;Parent=rna-XM_006517266.5;Dbxref=GeneID:271127,GenBank:XM_006517266.5,MGI:MGI:2429637;gbkey=mRNA;gene=Adamts16;product=a disintegrin-like and metallopeptidase (reprolysin type) with thrombospondin type 1 motif%2C 16%2C transcript variant X1;transcript_id=XM_006517266.5;extra_copy_number=0
CM058253.1	Liftoff	exon	75851333	75851486	.	-	.	ID=exon-XM_006517266.5-10;Parent=rna-XM_006517266.5;Dbxref=GeneID:271127,GenBank:XM_006517266.5,MGI:MGI:2429637;gbkey=mRNA;gene=Adamts16;product=a disintegrin-like and metallopeptidase (reprolysin type) with thrombospondin type 1 motif%2C 16%2C transcript variant X1;transcript_id=XM_006517266.5;extra_copy_number=0
CM058253.1	Liftoff	exon	75858841	75858978	.	-	.	ID=exon-XM_006517266.5-9;Parent=rna-XM_006517266.5;Dbxref=GeneID:271127,GenBank:XM_006517266.5,MGI:MGI:2429637;gbkey=mRNA;gene=Adamts16;product=a disintegrin-like and metallopeptidase (reprolysin type) with thrombospondin type 1 motif%2C 16%2C transcript variant X1;transcript_id=XM_006517266.5;extra_copy_number=0
CM058253.1	Liftoff	exon	75863610	75863715	.	-	.	ID=exon-XM_006517266.5-8;Parent=rna-XM_006517266.5;Dbxref=GeneID:271127,GenBank:XM_006517266.5,MGI:MGI:2429637;gbkey=mRNA;gene=Adamts16;product=a disintegrin-like and metallopeptidase (reprolysin type) with thrombospondin type 1 motif%2C 16%2C transcript variant X1;transcript_id=XM_006517266.5;extra_copy_number=0
CM058253.1	Liftoff	exon	75864880	75865039	.	-	.	ID=exon-XM_006517266.5-7;Parent=rna-XM_006517266.5;Dbxref=GeneID:271127,GenBank:XM_006517266.5,MGI:MGI:2429637;gbkey=mRNA;gene=Adamts16;product=a disintegrin-like and metallopeptidase (reprolysin type) with thrombospondin type 1 motif%2C 16%2C transcript variant X1;transcript_id=XM_006517266.5;extra_copy_number=0
CM058253.1	Liftoff	exon	75867266	75867349	.	-	.	ID=exon-XM_006517266.5-6;Parent=rna-XM_006517266.5;Dbxref=GeneID:271127,GenBank:XM_006517266.5,MGI:MGI:2429637;gbkey=mRNA;gene=Adamts16;product=a disintegrin-like and metallopeptidase (reprolysin type) with thrombospondin type 1 motif%2C 16%2C transcript variant X1;transcript_id=XM_006517266.5;extra_copy_number=0
CM058253.1	Liftoff	exon	75869654	75869853	.	-	.	ID=exon-XM_006517266.5-5;Parent=rna-XM_006517266.5;Dbxref=GeneID:271127,GenBank:XM_006517266.5,MGI:MGI:2429637;gbkey=mRNA;gene=Adamts16;product=a disintegrin-like and metallopeptidase (reprolysin type) with thrombospondin type 1 motif%2C 16%2C transcript variant X1;transcript_id=XM_006517266.5;extra_copy_number=0
CM058253.1	Liftoff	exon	75872600	75872861	.	-	.	ID=exon-XM_006517266.5-4;Parent=rna-XM_006517266.5;Dbxref=GeneID:271127,GenBank:XM_006517266.5,MGI:MGI:2429637;gbkey=mRNA;gene=Adamts16;product=a disintegrin-like and metallopeptidase (reprolysin type) with thrombospondin type 1 motif%2C 16%2C transcript variant X1;transcript_id=XM_006517266.5;extra_copy_number=0
CM058253.1	Liftoff	exon	75907821	75908152	.	-	.	ID=exon-XM_006517266.5-3;Parent=rna-XM_006517266.5;Dbxref=GeneID:271127,GenBank:XM_006517266.5,MGI:MGI:2429637;gbkey=mRNA;gene=Adamts16;product=a disintegrin-like and metallopeptidase (reprolysin type) with thrombospondin type 1 motif%2C 16%2C transcript variant X1;transcript_id=XM_006517266.5;extra_copy_number=0
CM058253.1	Liftoff	exon	75913044	75913143	.	-	.	ID=exon-XM_006517266.5-2;Parent=rna-XM_006517266.5;Dbxref=GeneID:271127,GenBank:XM_006517266.5,MGI:MGI:2429637;gbkey=mRNA;gene=Adamts16;product=a disintegrin-like and metallopeptidase (reprolysin type) with thrombospondin type 1 motif%2C 16%2C transcript variant X1;transcript_id=XM_006517266.5;extra_copy_number=0
CM058253.1	Liftoff	exon	75913265	75913608	.	-	.	ID=exon-XM_006517266.5-1;Parent=rna-XM_006517266.5;Dbxref=GeneID:271127,GenBank:XM_006517266.5,MGI:MGI:2429637;gbkey=mRNA;gene=Adamts16;product=a disintegrin-like and metallopeptidase (reprolysin type) with thrombospondin type 1 motif%2C 16%2C transcript variant X1;transcript_id=XM_006517266.5;extra_copy_number=0
CM058253.1	Liftoff	CDS	75800660	75800775	.	-	.	ID=cds-XP_006517329.1;Parent=rna-XM_006517266.5;Dbxref=GeneID:271127,GenBank:XP_006517329.1,MGI:MGI:2429637;Name=XP_006517329.1;gbkey=CDS;gene=Adamts16;product=A disintegrin and metalloproteinase with thrombospondin motifs 16 isoform X1;protein_id=XP_006517329.1;extra_copy_number=0
CM058253.1	Liftoff	CDS	75801900	75802047	.	-	.	ID=cds-XP_006517329.1;Parent=rna-XM_006517266.5;Dbxref=GeneID:271127,GenBank:XP_006517329.1,MGI:MGI:2429637;Name=XP_006517329.1;gbkey=CDS;gene=Adamts16;product=A disintegrin and metalloproteinase with thrombospondin motifs 16 isoform X1;protein_id=XP_006517329.1;extra_copy_number=0
CM058253.1	Liftoff	CDS	75807458	75807682	.	-	.	ID=cds-XP_006517329.1;Parent=rna-XM_006517266.5;Dbxref=GeneID:271127,GenBank:XP_006517329.1,MGI:MGI:2429637;Name=XP_006517329.1;gbkey=CDS;gene=Adamts16;product=A disintegrin and metalloproteinase with thrombospondin motifs 16 isoform X1;protein_id=XP_006517329.1;extra_copy_number=0
CM058253.1	Liftoff	CDS	75810303	75810497	.	-	.	ID=cds-XP_006517329.1;Parent=rna-XM_006517266.5;Dbxref=GeneID:271127,GenBank:XP_006517329.1,MGI:MGI:2429637;Name=XP_006517329.1;gbkey=CDS;gene=Adamts16;product=A disintegrin and metalloproteinase with thrombospondin motifs 16 isoform X1;protein_id=XP_006517329.1;extra_copy_number=0
CM058253.1	Liftoff	CDS	75810592	75810793	.	-	.	ID=cds-XP_006517329.1;Parent=rna-XM_006517266.5;Dbxref=GeneID:271127,GenBank:XP_006517329.1,MGI:MGI:2429637;Name=XP_006517329.1;gbkey=CDS;gene=Adamts16;product=A disintegrin and metalloproteinase with thrombospondin motifs 16 isoform X1;protein_id=XP_006517329.1;extra_copy_number=0
CM058253.1	Liftoff	CDS	75824989	75825115	.	-	.	ID=cds-XP_006517329.1;Parent=rna-XM_006517266.5;Dbxref=GeneID:271127,GenBank:XP_006517329.1,MGI:MGI:2429637;Name=XP_006517329.1;gbkey=CDS;gene=Adamts16;product=A disintegrin and metalloproteinase with thrombospondin motifs 16 isoform X1;protein_id=XP_006517329.1;extra_copy_number=0
CM058253.1	Liftoff	CDS	75835232	75835370	.	-	.	ID=cds-XP_006517329.1;Parent=rna-XM_006517266.5;Dbxref=GeneID:271127,GenBank:XP_006517329.1,MGI:MGI:2429637;Name=XP_006517329.1;gbkey=CDS;gene=Adamts16;product=A disintegrin and metalloproteinase with thrombospondin motifs 16 isoform X1;protein_id=XP_006517329.1;extra_copy_number=0
CM058253.1	Liftoff	CDS	75839611	75839855	.	-	.	ID=cds-XP_006517329.1;Parent=rna-XM_006517266.5;Dbxref=GeneID:271127,GenBank:XP_006517329.1,MGI:MGI:2429637;Name=XP_006517329.1;gbkey=CDS;gene=Adamts16;product=A disintegrin and metalloproteinase with thrombospondin motifs 16 isoform X1;protein_id=XP_006517329.1;extra_copy_number=0
CM058253.1	Liftoff	CDS	75840413	75840536	.	-	.	ID=cds-XP_006517329.1;Parent=rna-XM_006517266.5;Dbxref=GeneID:271127,GenBank:XP_006517329.1,MGI:MGI:2429637;Name=XP_006517329.1;gbkey=CDS;gene=Adamts16;product=A disintegrin and metalloproteinase with thrombospondin motifs 16 isoform X1;protein_id=XP_006517329.1;extra_copy_number=0
CM058253.1	Liftoff	CDS	75841966	75842096	.	-	.	ID=cds-XP_006517329.1;Parent=rna-XM_006517266.5;Dbxref=GeneID:271127,GenBank:XP_006517329.1,MGI:MGI:2429637;Name=XP_006517329.1;gbkey=CDS;gene=Adamts16;product=A disintegrin and metalloproteinase with thrombospondin motifs 16 isoform X1;protein_id=XP_006517329.1;extra_copy_number=0
CM058253.1	Liftoff	CDS	75843796	75843968	.	-	.	ID=cds-XP_006517329.1;Parent=rna-XM_006517266.5;Dbxref=GeneID:271127,GenBank:XP_006517329.1,MGI:MGI:2429637;Name=XP_006517329.1;gbkey=CDS;gene=Adamts16;product=A disintegrin and metalloproteinase with thrombospondin motifs 16 isoform X1;protein_id=XP_006517329.1;extra_copy_number=0
CM058253.1	Liftoff	CDS	75844694	75844842	.	-	.	ID=cds-XP_006517329.1;Parent=rna-XM_006517266.5;Dbxref=GeneID:271127,GenBank:XP_006517329.1,MGI:MGI:2429637;Name=XP_006517329.1;gbkey=CDS;gene=Adamts16;product=A disintegrin and metalloproteinase with thrombospondin motifs 16 isoform X1;protein_id=XP_006517329.1;extra_copy_number=0
CM058253.1	Liftoff	CDS	75849202	75849297	.	-	.	ID=cds-XP_006517329.1;Parent=rna-XM_006517266.5;Dbxref=GeneID:271127,GenBank:XP_006517329.1,MGI:MGI:2429637;Name=XP_006517329.1;gbkey=CDS;gene=Adamts16;product=A disintegrin and metalloproteinase with thrombospondin motifs 16 isoform X1;protein_id=XP_006517329.1;extra_copy_number=0
CM058253.1	Liftoff	CDS	75851333	75851486	.	-	.	ID=cds-XP_006517329.1;Parent=rna-XM_006517266.5;Dbxref=GeneID:271127,GenBank:XP_006517329.1,MGI:MGI:2429637;Name=XP_006517329.1;gbkey=CDS;gene=Adamts16;product=A disintegrin and metalloproteinase with thrombospondin motifs 16 isoform X1;protein_id=XP_006517329.1;extra_copy_number=0
CM058253.1	Liftoff	CDS	75858841	75858978	.	-	.	ID=cds-XP_006517329.1;Parent=rna-XM_006517266.5;Dbxref=GeneID:271127,GenBank:XP_006517329.1,MGI:MGI:2429637;Name=XP_006517329.1;gbkey=CDS;gene=Adamts16;product=A disintegrin and metalloproteinase with thrombospondin motifs 16 isoform X1;protein_id=XP_006517329.1;extra_copy_number=0
CM058253.1	Liftoff	CDS	75863610	75863715	.	-	.	ID=cds-XP_006517329.1;Parent=rna-XM_006517266.5;Dbxref=GeneID:271127,GenBank:XP_006517329.1,MGI:MGI:2429637;Name=XP_006517329.1;gbkey=CDS;gene=Adamts16;product=A disintegrin and metalloproteinase with thrombospondin motifs 16 isoform X1;protein_id=XP_006517329.1;extra_copy_number=0
CM058253.1	Liftoff	CDS	75864880	75865039	.	-	.	ID=cds-XP_006517329.1;Parent=rna-XM_006517266.5;Dbxref=GeneID:271127,GenBank:XP_006517329.1,MGI:MGI:2429637;Name=XP_006517329.1;gbkey=CDS;gene=Adamts16;product=A disintegrin and metalloproteinase with thrombospondin motifs 16 isoform X1;protein_id=XP_006517329.1;extra_copy_number=0
CM058253.1	Liftoff	CDS	75867266	75867349	.	-	.	ID=cds-XP_006517329.1;Parent=rna-XM_006517266.5;Dbxref=GeneID:271127,GenBank:XP_006517329.1,MGI:MGI:2429637;Name=XP_006517329.1;gbkey=CDS;gene=Adamts16;product=A disintegrin and metalloproteinase with thrombospondin motifs 16 isoform X1;protein_id=XP_006517329.1;extra_copy_number=0
CM058253.1	Liftoff	CDS	75869654	75869853	.	-	.	ID=cds-XP_006517329.1;Parent=rna-XM_006517266.5;Dbxref=GeneID:271127,GenBank:XP_006517329.1,MGI:MGI:2429637;Name=XP_006517329.1;gbkey=CDS;gene=Adamts16;product=A disintegrin and metalloproteinase with thrombospondin motifs 16 isoform X1;protein_id=XP_006517329.1;extra_copy_number=0
CM058253.1	Liftoff	CDS	75872600	75872861	.	-	.	ID=cds-XP_006517329.1;Parent=rna-XM_006517266.5;Dbxref=GeneID:271127,GenBank:XP_006517329.1,MGI:MGI:2429637;Name=XP_006517329.1;gbkey=CDS;gene=Adamts16;product=A disintegrin and metalloproteinase with thrombospondin motifs 16 isoform X1;protein_id=XP_006517329.1;extra_copy_number=0
CM058253.1	Liftoff	CDS	75907821	75908152	.	-	.	ID=cds-XP_006517329.1;Parent=rna-XM_006517266.5;Dbxref=GeneID:271127,GenBank:XP_006517329.1,MGI:MGI:2429637;Name=XP_006517329.1;gbkey=CDS;gene=Adamts16;product=A disintegrin and metalloproteinase with thrombospondin motifs 16 isoform X1;protein_id=XP_006517329.1;extra_copy_number=0
CM058253.1	Liftoff	CDS	75913044	75913143	.	-	.	ID=cds-XP_006517329.1;Parent=rna-XM_006517266.5;Dbxref=GeneID:271127,GenBank:XP_006517329.1,MGI:MGI:2429637;Name=XP_006517329.1;gbkey=CDS;gene=Adamts16;product=A disintegrin and metalloproteinase with thrombospondin motifs 16 isoform X1;protein_id=XP_006517329.1;extra_copy_number=0
CM058253.1	Liftoff	CDS	75913265	75913324	.	-	.	ID=cds-XP_006517329.1;Parent=rna-XM_006517266.5;Dbxref=GeneID:271127,GenBank:XP_006517329.1,MGI:MGI:2429637;Name=XP_006517329.1;gbkey=CDS;gene=Adamts16;product=A disintegrin and metalloproteinase with thrombospondin motifs 16 isoform X1;protein_id=XP_006517329.1;extra_copy_number=0
CM058253.1	Liftoff	mRNA	75799606	75913608	.	-	.	ID=rna-XM_006517267.5;Parent=gene-Adamts16;Dbxref=GeneID:271127,GenBank:XM_006517267.5,MGI:MGI:2429637;Name=XM_006517267.5;gbkey=mRNA;gene=Adamts16;model_evidence=Supporting evidence includes similarity to: 1 mRNA%2C 10 ESTs%2C 5 Proteins%2C 52 long SRA reads%2C and 100%25 coverage of the annotated genomic feature by RNAseq alignments%2C including 14 samples with support for all annotated introns;product=a disintegrin-like and metallopeptidase (reprolysin type) with thrombospondin type 1 motif%2C 16%2C transcript variant X2;transcript_id=XM_006517267.5;matches_ref_protein=True;valid_ORF=True;extra_copy_number=0
CM058253.1	Liftoff	exon	75799606	75800775	.	-	.	ID=exon-XM_006517267.5-23;Parent=rna-XM_006517267.5;Dbxref=GeneID:271127,GenBank:XM_006517267.5,MGI:MGI:2429637;gbkey=mRNA;gene=Adamts16;product=a disintegrin-like and metallopeptidase (reprolysin type) with thrombospondin type 1 motif%2C 16%2C transcript variant X2;transcript_id=XM_006517267.5;extra_copy_number=0
CM058253.1	Liftoff	exon	75801900	75802047	.	-	.	ID=exon-XM_006517267.5-22;Parent=rna-XM_006517267.5;Dbxref=GeneID:271127,GenBank:XM_006517267.5,MGI:MGI:2429637;gbkey=mRNA;gene=Adamts16;product=a disintegrin-like and metallopeptidase (reprolysin type) with thrombospondin type 1 motif%2C 16%2C transcript variant X2;transcript_id=XM_006517267.5;extra_copy_number=0
CM058253.1	Liftoff	exon	75807458	75807682	.	-	.	ID=exon-XM_006517267.5-21;Parent=rna-XM_006517267.5;Dbxref=GeneID:271127,GenBank:XM_006517267.5,MGI:MGI:2429637;gbkey=mRNA;gene=Adamts16;product=a disintegrin-like and metallopeptidase (reprolysin type) with thrombospondin type 1 motif%2C 16%2C transcript variant X2;transcript_id=XM_006517267.5;extra_copy_number=0
CM058253.1	Liftoff	exon	75810303	75810497	.	-	.	ID=exon-XM_006517267.5-20;Parent=rna-XM_006517267.5;Dbxref=GeneID:271127,GenBank:XM_006517267.5,MGI:MGI:2429637;gbkey=mRNA;gene=Adamts16;product=a disintegrin-like and metallopeptidase (reprolysin type) with thrombospondin type 1 motif%2C 16%2C transcript variant X2;transcript_id=XM_006517267.5;extra_copy_number=0
CM058253.1	Liftoff	exon	75810592	75810793	.	-	.	ID=exon-XM_006517267.5-19;Parent=rna-XM_006517267.5;Dbxref=GeneID:271127,GenBank:XM_006517267.5,MGI:MGI:2429637;gbkey=mRNA;gene=Adamts16;product=a disintegrin-like and metallopeptidase (reprolysin type) with thrombospondin type 1 motif%2C 16%2C transcript variant X2;transcript_id=XM_006517267.5;extra_copy_number=0
CM058253.1	Liftoff	exon	75824989	75825115	.	-	.	ID=exon-XM_006517267.5-18;Parent=rna-XM_006517267.5;Dbxref=GeneID:271127,GenBank:XM_006517267.5,MGI:MGI:2429637;gbkey=mRNA;gene=Adamts16;product=a disintegrin-like and metallopeptidase (reprolysin type) with thrombospondin type 1 motif%2C 16%2C transcript variant X2;transcript_id=XM_006517267.5;extra_copy_number=0
CM058253.1	Liftoff	exon	75835232	75835370	.	-	.	ID=exon-XM_006517267.5-17;Parent=rna-XM_006517267.5;Dbxref=GeneID:271127,GenBank:XM_006517267.5,MGI:MGI:2429637;gbkey=mRNA;gene=Adamts16;product=a disintegrin-like and metallopeptidase (reprolysin type) with thrombospondin type 1 motif%2C 16%2C transcript variant X2;transcript_id=XM_006517267.5;extra_copy_number=0
CM058253.1	Liftoff	exon	75839611	75839855	.	-	.	ID=exon-XM_006517267.5-16;Parent=rna-XM_006517267.5;Dbxref=GeneID:271127,GenBank:XM_006517267.5,MGI:MGI:2429637;gbkey=mRNA;gene=Adamts16;product=a disintegrin-like and metallopeptidase (reprolysin type) with thrombospondin type 1 motif%2C 16%2C transcript variant X2;transcript_id=XM_006517267.5;extra_copy_number=0
CM058253.1	Liftoff	exon	75840413	75840536	.	-	.	ID=exon-XM_006517267.5-15;Parent=rna-XM_006517267.5;Dbxref=GeneID:271127,GenBank:XM_006517267.5,MGI:MGI:2429637;gbkey=mRNA;gene=Adamts16;product=a disintegrin-like and metallopeptidase (reprolysin type) with thrombospondin type 1 motif%2C 16%2C transcript variant X2;transcript_id=XM_006517267.5;extra_copy_number=0
CM058253.1	Liftoff	exon	75841966	75842096	.	-	.	ID=exon-XM_006517267.5-14;Parent=rna-XM_006517267.5;Dbxref=GeneID:271127,GenBank:XM_006517267.5,MGI:MGI:2429637;gbkey=mRNA;gene=Adamts16;product=a disintegrin-like and metallopeptidase (reprolysin type) with thrombospondin type 1 motif%2C 16%2C transcript variant X2;transcript_id=XM_006517267.5;extra_copy_number=0
CM058253.1	Liftoff	exon	75843796	75843968	.	-	.	ID=exon-XM_006517267.5-13;Parent=rna-XM_006517267.5;Dbxref=GeneID:271127,GenBank:XM_006517267.5,MGI:MGI:2429637;gbkey=mRNA;gene=Adamts16;product=a disintegrin-like and metallopeptidase (reprolysin type) with thrombospondin type 1 motif%2C 16%2C transcript variant X2;transcript_id=XM_006517267.5;extra_copy_number=0
CM058253.1	Liftoff	exon	75844694	75844842	.	-	.	ID=exon-XM_006517267.5-12;Parent=rna-XM_006517267.5;Dbxref=GeneID:271127,GenBank:XM_006517267.5,MGI:MGI:2429637;gbkey=mRNA;gene=Adamts16;product=a disintegrin-like and metallopeptidase (reprolysin type) with thrombospondin type 1 motif%2C 16%2C transcript variant X2;transcript_id=XM_006517267.5;extra_copy_number=0
CM058253.1	Liftoff	exon	75849202	75849297	.	-	.	ID=exon-XM_006517267.5-11;Parent=rna-XM_006517267.5;Dbxref=GeneID:271127,GenBank:XM_006517267.5,MGI:MGI:2429637;gbkey=mRNA;gene=Adamts16;product=a disintegrin-like and metallopeptidase (reprolysin type) with thrombospondin type 1 motif%2C 16%2C transcript variant X2;transcript_id=XM_006517267.5;extra_copy_number=0
CM058253.1	Liftoff	exon	75851333	75851486	.	-	.	ID=exon-XM_006517267.5-10;Parent=rna-XM_006517267.5;Dbxref=GeneID:271127,GenBank:XM_006517267.5,MGI:MGI:2429637;gbkey=mRNA;gene=Adamts16;product=a disintegrin-like and metallopeptidase (reprolysin type) with thrombospondin type 1 motif%2C 16%2C transcript variant X2;transcript_id=XM_006517267.5;extra_copy_number=0
CM058253.1	Liftoff	exon	75858841	75858978	.	-	.	ID=exon-XM_006517267.5-9;Parent=rna-XM_006517267.5;Dbxref=GeneID:271127,GenBank:XM_006517267.5,MGI:MGI:2429637;gbkey=mRNA;gene=Adamts16;product=a disintegrin-like and metallopeptidase (reprolysin type) with thrombospondin type 1 motif%2C 16%2C transcript variant X2;transcript_id=XM_006517267.5;extra_copy_number=0
CM058253.1	Liftoff	exon	75863610	75863715	.	-	.	ID=exon-XM_006517267.5-8;Parent=rna-XM_006517267.5;Dbxref=GeneID:271127,GenBank:XM_006517267.5,MGI:MGI:2429637;gbkey=mRNA;gene=Adamts16;product=a disintegrin-like and metallopeptidase (reprolysin type) with thrombospondin type 1 motif%2C 16%2C transcript variant X2;transcript_id=XM_006517267.5;extra_copy_number=0
CM058253.1	Liftoff	exon	75864880	75865039	.	-	.	ID=exon-XM_006517267.5-7;Parent=rna-XM_006517267.5;Dbxref=GeneID:271127,GenBank:XM_006517267.5,MGI:MGI:2429637;gbkey=mRNA;gene=Adamts16;product=a disintegrin-like and metallopeptidase (reprolysin type) with thrombospondin type 1 motif%2C 16%2C transcript variant X2;transcript_id=XM_006517267.5;extra_copy_number=0
CM058253.1	Liftoff	exon	75867266	75867349	.	-	.	ID=exon-XM_006517267.5-6;Parent=rna-XM_006517267.5;Dbxref=GeneID:271127,GenBank:XM_006517267.5,MGI:MGI:2429637;gbkey=mRNA;gene=Adamts16;product=a disintegrin-like and metallopeptidase (reprolysin type) with thrombospondin type 1 motif%2C 16%2C transcript variant X2;transcript_id=XM_006517267.5;extra_copy_number=0
CM058253.1	Liftoff	exon	75869654	75869853	.	-	.	ID=exon-XM_006517267.5-5;Parent=rna-XM_006517267.5;Dbxref=GeneID:271127,GenBank:XM_006517267.5,MGI:MGI:2429637;gbkey=mRNA;gene=Adamts16;product=a disintegrin-like and metallopeptidase (reprolysin type) with thrombospondin type 1 motif%2C 16%2C transcript variant X2;transcript_id=XM_006517267.5;extra_copy_number=0
CM058253.1	Liftoff	exon	75872600	75872861	.	-	.	ID=exon-XM_006517267.5-4;Parent=rna-XM_006517267.5;Dbxref=GeneID:271127,GenBank:XM_006517267.5,MGI:MGI:2429637;gbkey=mRNA;gene=Adamts16;product=a disintegrin-like and metallopeptidase (reprolysin type) with thrombospondin type 1 motif%2C 16%2C transcript variant X2;transcript_id=XM_006517267.5;extra_copy_number=0
CM058253.1	Liftoff	exon	75907821	75908152	.	-	.	ID=exon-XM_006517267.5-3;Parent=rna-XM_006517267.5;Dbxref=GeneID:271127,GenBank:XM_006517267.5,MGI:MGI:2429637;gbkey=mRNA;gene=Adamts16;product=a disintegrin-like and metallopeptidase (reprolysin type) with thrombospondin type 1 motif%2C 16%2C transcript variant X2;transcript_id=XM_006517267.5;extra_copy_number=0
CM058253.1	Liftoff	exon	75913044	75913146	.	-	.	ID=exon-XM_006517267.5-2;Parent=rna-XM_006517267.5;Dbxref=GeneID:271127,GenBank:XM_006517267.5,MGI:MGI:2429637;gbkey=mRNA;gene=Adamts16;product=a disintegrin-like and metallopeptidase (reprolysin type) with thrombospondin type 1 motif%2C 16%2C transcript variant X2;transcript_id=XM_006517267.5;extra_copy_number=0
CM058253.1	Liftoff	exon	75913277	75913608	.	-	.	ID=exon-XM_006517267.5-1;Parent=rna-XM_006517267.5;Dbxref=GeneID:271127,GenBank:XM_006517267.5,MGI:MGI:2429637;gbkey=mRNA;gene=Adamts16;product=a disintegrin-like and metallopeptidase (reprolysin type) with thrombospondin type 1 motif%2C 16%2C transcript variant X2;transcript_id=XM_006517267.5;extra_copy_number=0
CM058253.1	Liftoff	CDS	75800660	75800775	.	-	.	ID=cds-XP_006517330.1;Parent=rna-XM_006517267.5;Dbxref=GeneID:271127,GenBank:XP_006517330.1,MGI:MGI:2429637;Name=XP_006517330.1;gbkey=CDS;gene=Adamts16;product=A disintegrin and metalloproteinase with thrombospondin motifs 16 isoform X2;protein_id=XP_006517330.1;extra_copy_number=0
CM058253.1	Liftoff	CDS	75801900	75802047	.	-	.	ID=cds-XP_006517330.1;Parent=rna-XM_006517267.5;Dbxref=GeneID:271127,GenBank:XP_006517330.1,MGI:MGI:2429637;Name=XP_006517330.1;gbkey=CDS;gene=Adamts16;product=A disintegrin and metalloproteinase with thrombospondin motifs 16 isoform X2;protein_id=XP_006517330.1;extra_copy_number=0
CM058253.1	Liftoff	CDS	75807458	75807682	.	-	.	ID=cds-XP_006517330.1;Parent=rna-XM_006517267.5;Dbxref=GeneID:271127,GenBank:XP_006517330.1,MGI:MGI:2429637;Name=XP_006517330.1;gbkey=CDS;gene=Adamts16;product=A disintegrin and metalloproteinase with thrombospondin motifs 16 isoform X2;protein_id=XP_006517330.1;extra_copy_number=0
CM058253.1	Liftoff	CDS	75810303	75810497	.	-	.	ID=cds-XP_006517330.1;Parent=rna-XM_006517267.5;Dbxref=GeneID:271127,GenBank:XP_006517330.1,MGI:MGI:2429637;Name=XP_006517330.1;gbkey=CDS;gene=Adamts16;product=A disintegrin and metalloproteinase with thrombospondin motifs 16 isoform X2;protein_id=XP_006517330.1;extra_copy_number=0
CM058253.1	Liftoff	CDS	75810592	75810793	.	-	.	ID=cds-XP_006517330.1;Parent=rna-XM_006517267.5;Dbxref=GeneID:271127,GenBank:XP_006517330.1,MGI:MGI:2429637;Name=XP_006517330.1;gbkey=CDS;gene=Adamts16;product=A disintegrin and metalloproteinase with thrombospondin motifs 16 isoform X2;protein_id=XP_006517330.1;extra_copy_number=0
CM058253.1	Liftoff	CDS	75824989	75825115	.	-	.	ID=cds-XP_006517330.1;Parent=rna-XM_006517267.5;Dbxref=GeneID:271127,GenBank:XP_006517330.1,MGI:MGI:2429637;Name=XP_006517330.1;gbkey=CDS;gene=Adamts16;product=A disintegrin and metalloproteinase with thrombospondin motifs 16 isoform X2;protein_id=XP_006517330.1;extra_copy_number=0
CM058253.1	Liftoff	CDS	75835232	75835370	.	-	.	ID=cds-XP_006517330.1;Parent=rna-XM_006517267.5;Dbxref=GeneID:271127,GenBank:XP_006517330.1,MGI:MGI:2429637;Name=XP_006517330.1;gbkey=CDS;gene=Adamts16;product=A disintegrin and metalloproteinase with thrombospondin motifs 16 isoform X2;protein_id=XP_006517330.1;extra_copy_number=0
CM058253.1	Liftoff	CDS	75839611	75839855	.	-	.	ID=cds-XP_006517330.1;Parent=rna-XM_006517267.5;Dbxref=GeneID:271127,GenBank:XP_006517330.1,MGI:MGI:2429637;Name=XP_006517330.1;gbkey=CDS;gene=Adamts16;product=A disintegrin and metalloproteinase with thrombospondin motifs 16 isoform X2;protein_id=XP_006517330.1;extra_copy_number=0
CM058253.1	Liftoff	CDS	75840413	75840536	.	-	.	ID=cds-XP_006517330.1;Parent=rna-XM_006517267.5;Dbxref=GeneID:271127,GenBank:XP_006517330.1,MGI:MGI:2429637;Name=XP_006517330.1;gbkey=CDS;gene=Adamts16;product=A disintegrin and metalloproteinase with thrombospondin motifs 16 isoform X2;protein_id=XP_006517330.1;extra_copy_number=0
CM058253.1	Liftoff	CDS	75841966	75842096	.	-	.	ID=cds-XP_006517330.1;Parent=rna-XM_006517267.5;Dbxref=GeneID:271127,GenBank:XP_006517330.1,MGI:MGI:2429637;Name=XP_006517330.1;gbkey=CDS;gene=Adamts16;product=A disintegrin and metalloproteinase with thrombospondin motifs 16 isoform X2;protein_id=XP_006517330.1;extra_copy_number=0
CM058253.1	Liftoff	CDS	75843796	75843968	.	-	.	ID=cds-XP_006517330.1;Parent=rna-XM_006517267.5;Dbxref=GeneID:271127,GenBank:XP_006517330.1,MGI:MGI:2429637;Name=XP_006517330.1;gbkey=CDS;gene=Adamts16;product=A disintegrin and metalloproteinase with thrombospondin motifs 16 isoform X2;protein_id=XP_006517330.1;extra_copy_number=0
CM058253.1	Liftoff	CDS	75844694	75844842	.	-	.	ID=cds-XP_006517330.1;Parent=rna-XM_006517267.5;Dbxref=GeneID:271127,GenBank:XP_006517330.1,MGI:MGI:2429637;Name=XP_006517330.1;gbkey=CDS;gene=Adamts16;product=A disintegrin and metalloproteinase with thrombospondin motifs 16 isoform X2;protein_id=XP_006517330.1;extra_copy_number=0
CM058253.1	Liftoff	CDS	75849202	75849297	.	-	.	ID=cds-XP_006517330.1;Parent=rna-XM_006517267.5;Dbxref=GeneID:271127,GenBank:XP_006517330.1,MGI:MGI:2429637;Name=XP_006517330.1;gbkey=CDS;gene=Adamts16;product=A disintegrin and metalloproteinase with thrombospondin motifs 16 isoform X2;protein_id=XP_006517330.1;extra_copy_number=0
CM058253.1	Liftoff	CDS	75851333	75851486	.	-	.	ID=cds-XP_006517330.1;Parent=rna-XM_006517267.5;Dbxref=GeneID:271127,GenBank:XP_006517330.1,MGI:MGI:2429637;Name=XP_006517330.1;gbkey=CDS;gene=Adamts16;product=A disintegrin and metalloproteinase with thrombospondin motifs 16 isoform X2;protein_id=XP_006517330.1;extra_copy_number=0
CM058253.1	Liftoff	CDS	75858841	75858978	.	-	.	ID=cds-XP_006517330.1;Parent=rna-XM_006517267.5;Dbxref=GeneID:271127,GenBank:XP_006517330.1,MGI:MGI:2429637;Name=XP_006517330.1;gbkey=CDS;gene=Adamts16;product=A disintegrin and metalloproteinase with thrombospondin motifs 16 isoform X2;protein_id=XP_006517330.1;extra_copy_number=0
CM058253.1	Liftoff	CDS	75863610	75863715	.	-	.	ID=cds-XP_006517330.1;Parent=rna-XM_006517267.5;Dbxref=GeneID:271127,GenBank:XP_006517330.1,MGI:MGI:2429637;Name=XP_006517330.1;gbkey=CDS;gene=Adamts16;product=A disintegrin and metalloproteinase with thrombospondin motifs 16 isoform X2;protein_id=XP_006517330.1;extra_copy_number=0
CM058253.1	Liftoff	CDS	75864880	75865039	.	-	.	ID=cds-XP_006517330.1;Parent=rna-XM_006517267.5;Dbxref=GeneID:271127,GenBank:XP_006517330.1,MGI:MGI:2429637;Name=XP_006517330.1;gbkey=CDS;gene=Adamts16;product=A disintegrin and metalloproteinase with thrombospondin motifs 16 isoform X2;protein_id=XP_006517330.1;extra_copy_number=0
CM058253.1	Liftoff	CDS	75867266	75867349	.	-	.	ID=cds-XP_006517330.1;Parent=rna-XM_006517267.5;Dbxref=GeneID:271127,GenBank:XP_006517330.1,MGI:MGI:2429637;Name=XP_006517330.1;gbkey=CDS;gene=Adamts16;product=A disintegrin and metalloproteinase with thrombospondin motifs 16 isoform X2;protein_id=XP_006517330.1;extra_copy_number=0
CM058253.1	Liftoff	CDS	75869654	75869853	.	-	.	ID=cds-XP_006517330.1;Parent=rna-XM_006517267.5;Dbxref=GeneID:271127,GenBank:XP_006517330.1,MGI:MGI:2429637;Name=XP_006517330.1;gbkey=CDS;gene=Adamts16;product=A disintegrin and metalloproteinase with thrombospondin motifs 16 isoform X2;protein_id=XP_006517330.1;extra_copy_number=0
CM058253.1	Liftoff	CDS	75872600	75872861	.	-	.	ID=cds-XP_006517330.1;Parent=rna-XM_006517267.5;Dbxref=GeneID:271127,GenBank:XP_006517330.1,MGI:MGI:2429637;Name=XP_006517330.1;gbkey=CDS;gene=Adamts16;product=A disintegrin and metalloproteinase with thrombospondin motifs 16 isoform X2;protein_id=XP_006517330.1;extra_copy_number=0
CM058253.1	Liftoff	CDS	75907821	75908152	.	-	.	ID=cds-XP_006517330.1;Parent=rna-XM_006517267.5;Dbxref=GeneID:271127,GenBank:XP_006517330.1,MGI:MGI:2429637;Name=XP_006517330.1;gbkey=CDS;gene=Adamts16;product=A disintegrin and metalloproteinase with thrombospondin motifs 16 isoform X2;protein_id=XP_006517330.1;extra_copy_number=0
CM058253.1	Liftoff	CDS	75913044	75913146	.	-	.	ID=cds-XP_006517330.1;Parent=rna-XM_006517267.5;Dbxref=GeneID:271127,GenBank:XP_006517330.1,MGI:MGI:2429637;Name=XP_006517330.1;gbkey=CDS;gene=Adamts16;product=A disintegrin and metalloproteinase with thrombospondin motifs 16 isoform X2;protein_id=XP_006517330.1;extra_copy_number=0
CM058253.1	Liftoff	CDS	75913277	75913324	.	-	.	ID=cds-XP_006517330.1;Parent=rna-XM_006517267.5;Dbxref=GeneID:271127,GenBank:XP_006517330.1,MGI:MGI:2429637;Name=XP_006517330.1;gbkey=CDS;gene=Adamts16;product=A disintegrin and metalloproteinase with thrombospondin motifs 16 isoform X2;protein_id=XP_006517330.1;extra_copy_number=0
CM058253.1	Liftoff	mRNA	75799606	75913608	.	-	.	ID=rna-XM_006517268.5;Parent=gene-Adamts16;Dbxref=GeneID:271127,GenBank:XM_006517268.5,MGI:MGI:2429637;Name=XM_006517268.5;gbkey=mRNA;gene=Adamts16;model_evidence=Supporting evidence includes similarity to: 1 mRNA%2C 11 ESTs%2C 5 Proteins%2C 50 long SRA reads%2C and 100%25 coverage of the annotated genomic feature by RNAseq alignments%2C including 5 samples with support for all annotated introns;product=a disintegrin-like and metallopeptidase (reprolysin type) with thrombospondin type 1 motif%2C 16%2C transcript variant X3;transcript_id=XM_006517268.5;matches_ref_protein=True;valid_ORF=True;extra_copy_number=0
CM058253.1	Liftoff	exon	75799606	75800775	.	-	.	ID=exon-XM_006517268.5-23;Parent=rna-XM_006517268.5;Dbxref=GeneID:271127,GenBank:XM_006517268.5,MGI:MGI:2429637;gbkey=mRNA;gene=Adamts16;product=a disintegrin-like and metallopeptidase (reprolysin type) with thrombospondin type 1 motif%2C 16%2C transcript variant X3;transcript_id=XM_006517268.5;extra_copy_number=0
CM058253.1	Liftoff	exon	75801900	75802047	.	-	.	ID=exon-XM_006517268.5-22;Parent=rna-XM_006517268.5;Dbxref=GeneID:271127,GenBank:XM_006517268.5,MGI:MGI:2429637;gbkey=mRNA;gene=Adamts16;product=a disintegrin-like and metallopeptidase (reprolysin type) with thrombospondin type 1 motif%2C 16%2C transcript variant X3;transcript_id=XM_006517268.5;extra_copy_number=0
CM058253.1	Liftoff	exon	75807458	75807682	.	-	.	ID=exon-XM_006517268.5-21;Parent=rna-XM_006517268.5;Dbxref=GeneID:271127,GenBank:XM_006517268.5,MGI:MGI:2429637;gbkey=mRNA;gene=Adamts16;product=a disintegrin-like and metallopeptidase (reprolysin type) with thrombospondin type 1 motif%2C 16%2C transcript variant X3;transcript_id=XM_006517268.5;extra_copy_number=0
CM058253.1	Liftoff	exon	75810303	75810497	.	-	.	ID=exon-XM_006517268.5-20;Parent=rna-XM_006517268.5;Dbxref=GeneID:271127,GenBank:XM_006517268.5,MGI:MGI:2429637;gbkey=mRNA;gene=Adamts16;product=a disintegrin-like and metallopeptidase (reprolysin type) with thrombospondin type 1 motif%2C 16%2C transcript variant X3;transcript_id=XM_006517268.5;extra_copy_number=0
CM058253.1	Liftoff	exon	75810592	75810793	.	-	.	ID=exon-XM_006517268.5-19;Parent=rna-XM_006517268.5;Dbxref=GeneID:271127,GenBank:XM_006517268.5,MGI:MGI:2429637;gbkey=mRNA;gene=Adamts16;product=a disintegrin-like and metallopeptidase (reprolysin type) with thrombospondin type 1 motif%2C 16%2C transcript variant X3;transcript_id=XM_006517268.5;extra_copy_number=0
CM058253.1	Liftoff	exon	75824989	75825115	.	-	.	ID=exon-XM_006517268.5-18;Parent=rna-XM_006517268.5;Dbxref=GeneID:271127,GenBank:XM_006517268.5,MGI:MGI:2429637;gbkey=mRNA;gene=Adamts16;product=a disintegrin-like and metallopeptidase (reprolysin type) with thrombospondin type 1 motif%2C 16%2C transcript variant X3;transcript_id=XM_006517268.5;extra_copy_number=0
CM058253.1	Liftoff	exon	75835232	75835370	.	-	.	ID=exon-XM_006517268.5-17;Parent=rna-XM_006517268.5;Dbxref=GeneID:271127,GenBank:XM_006517268.5,MGI:MGI:2429637;gbkey=mRNA;gene=Adamts16;product=a disintegrin-like and metallopeptidase (reprolysin type) with thrombospondin type 1 motif%2C 16%2C transcript variant X3;transcript_id=XM_006517268.5;extra_copy_number=0
CM058253.1	Liftoff	exon	75839611	75839855	.	-	.	ID=exon-XM_006517268.5-16;Parent=rna-XM_006517268.5;Dbxref=GeneID:271127,GenBank:XM_006517268.5,MGI:MGI:2429637;gbkey=mRNA;gene=Adamts16;product=a disintegrin-like and metallopeptidase (reprolysin type) with thrombospondin type 1 motif%2C 16%2C transcript variant X3;transcript_id=XM_006517268.5;extra_copy_number=0
CM058253.1	Liftoff	exon	75840413	75840536	.	-	.	ID=exon-XM_006517268.5-15;Parent=rna-XM_006517268.5;Dbxref=GeneID:271127,GenBank:XM_006517268.5,MGI:MGI:2429637;gbkey=mRNA;gene=Adamts16;product=a disintegrin-like and metallopeptidase (reprolysin type) with thrombospondin type 1 motif%2C 16%2C transcript variant X3;transcript_id=XM_006517268.5;extra_copy_number=0
CM058253.1	Liftoff	exon	75841966	75842096	.	-	.	ID=exon-XM_006517268.5-14;Parent=rna-XM_006517268.5;Dbxref=GeneID:271127,GenBank:XM_006517268.5,MGI:MGI:2429637;gbkey=mRNA;gene=Adamts16;product=a disintegrin-like and metallopeptidase (reprolysin type) with thrombospondin type 1 motif%2C 16%2C transcript variant X3;transcript_id=XM_006517268.5;extra_copy_number=0
CM058253.1	Liftoff	exon	75843796	75843968	.	-	.	ID=exon-XM_006517268.5-13;Parent=rna-XM_006517268.5;Dbxref=GeneID:271127,GenBank:XM_006517268.5,MGI:MGI:2429637;gbkey=mRNA;gene=Adamts16;product=a disintegrin-like and metallopeptidase (reprolysin type) with thrombospondin type 1 motif%2C 16%2C transcript variant X3;transcript_id=XM_006517268.5;extra_copy_number=0
CM058253.1	Liftoff	exon	75844694	75844842	.	-	.	ID=exon-XM_006517268.5-12;Parent=rna-XM_006517268.5;Dbxref=GeneID:271127,GenBank:XM_006517268.5,MGI:MGI:2429637;gbkey=mRNA;gene=Adamts16;product=a disintegrin-like and metallopeptidase (reprolysin type) with thrombospondin type 1 motif%2C 16%2C transcript variant X3;transcript_id=XM_006517268.5;extra_copy_number=0
CM058253.1	Liftoff	exon	75849202	75849297	.	-	.	ID=exon-XM_006517268.5-11;Parent=rna-XM_006517268.5;Dbxref=GeneID:271127,GenBank:XM_006517268.5,MGI:MGI:2429637;gbkey=mRNA;gene=Adamts16;product=a disintegrin-like and metallopeptidase (reprolysin type) with thrombospondin type 1 motif%2C 16%2C transcript variant X3;transcript_id=XM_006517268.5;extra_copy_number=0
CM058253.1	Liftoff	exon	75851333	75851486	.	-	.	ID=exon-XM_006517268.5-10;Parent=rna-XM_006517268.5;Dbxref=GeneID:271127,GenBank:XM_006517268.5,MGI:MGI:2429637;gbkey=mRNA;gene=Adamts16;product=a disintegrin-like and metallopeptidase (reprolysin type) with thrombospondin type 1 motif%2C 16%2C transcript variant X3;transcript_id=XM_006517268.5;extra_copy_number=0
CM058253.1	Liftoff	exon	75858841	75858978	.	-	.	ID=exon-XM_006517268.5-9;Parent=rna-XM_006517268.5;Dbxref=GeneID:271127,GenBank:XM_006517268.5,MGI:MGI:2429637;gbkey=mRNA;gene=Adamts16;product=a disintegrin-like and metallopeptidase (reprolysin type) with thrombospondin type 1 motif%2C 16%2C transcript variant X3;transcript_id=XM_006517268.5;extra_copy_number=0
CM058253.1	Liftoff	exon	75863610	75863715	.	-	.	ID=exon-XM_006517268.5-8;Parent=rna-XM_006517268.5;Dbxref=GeneID:271127,GenBank:XM_006517268.5,MGI:MGI:2429637;gbkey=mRNA;gene=Adamts16;product=a disintegrin-like and metallopeptidase (reprolysin type) with thrombospondin type 1 motif%2C 16%2C transcript variant X3;transcript_id=XM_006517268.5;extra_copy_number=0
CM058253.1	Liftoff	exon	75864880	75865039	.	-	.	ID=exon-XM_006517268.5-7;Parent=rna-XM_006517268.5;Dbxref=GeneID:271127,GenBank:XM_006517268.5,MGI:MGI:2429637;gbkey=mRNA;gene=Adamts16;product=a disintegrin-like and metallopeptidase (reprolysin type) with thrombospondin type 1 motif%2C 16%2C transcript variant X3;transcript_id=XM_006517268.5;extra_copy_number=0
CM058253.1	Liftoff	exon	75867266	75867349	.	-	.	ID=exon-XM_006517268.5-6;Parent=rna-XM_006517268.5;Dbxref=GeneID:271127,GenBank:XM_006517268.5,MGI:MGI:2429637;gbkey=mRNA;gene=Adamts16;product=a disintegrin-like and metallopeptidase (reprolysin type) with thrombospondin type 1 motif%2C 16%2C transcript variant X3;transcript_id=XM_006517268.5;extra_copy_number=0
CM058253.1	Liftoff	exon	75869654	75869853	.	-	.	ID=exon-XM_006517268.5-5;Parent=rna-XM_006517268.5;Dbxref=GeneID:271127,GenBank:XM_006517268.5,MGI:MGI:2429637;gbkey=mRNA;gene=Adamts16;product=a disintegrin-like and metallopeptidase (reprolysin type) with thrombospondin type 1 motif%2C 16%2C transcript variant X3;transcript_id=XM_006517268.5;extra_copy_number=0
CM058253.1	Liftoff	exon	75872600	75872861	.	-	.	ID=exon-XM_006517268.5-4;Parent=rna-XM_006517268.5;Dbxref=GeneID:271127,GenBank:XM_006517268.5,MGI:MGI:2429637;gbkey=mRNA;gene=Adamts16;product=a disintegrin-like and metallopeptidase (reprolysin type) with thrombospondin type 1 motif%2C 16%2C transcript variant X3;transcript_id=XM_006517268.5;extra_copy_number=0
CM058253.1	Liftoff	exon	75907821	75908152	.	-	.	ID=exon-XM_006517268.5-3;Parent=rna-XM_006517268.5;Dbxref=GeneID:271127,GenBank:XM_006517268.5,MGI:MGI:2429637;gbkey=mRNA;gene=Adamts16;product=a disintegrin-like and metallopeptidase (reprolysin type) with thrombospondin type 1 motif%2C 16%2C transcript variant X3;transcript_id=XM_006517268.5;extra_copy_number=0
CM058253.1	Liftoff	exon	75913044	75913143	.	-	.	ID=exon-XM_006517268.5-2;Parent=rna-XM_006517268.5;Dbxref=GeneID:271127,GenBank:XM_006517268.5,MGI:MGI:2429637;gbkey=mRNA;gene=Adamts16;product=a disintegrin-like and metallopeptidase (reprolysin type) with thrombospondin type 1 motif%2C 16%2C transcript variant X3;transcript_id=XM_006517268.5;extra_copy_number=0
CM058253.1	Liftoff	exon	75913277	75913608	.	-	.	ID=exon-XM_006517268.5-1;Parent=rna-XM_006517268.5;Dbxref=GeneID:271127,GenBank:XM_006517268.5,MGI:MGI:2429637;gbkey=mRNA;gene=Adamts16;product=a disintegrin-like and metallopeptidase (reprolysin type) with thrombospondin type 1 motif%2C 16%2C transcript variant X3;transcript_id=XM_006517268.5;extra_copy_number=0
CM058253.1	Liftoff	CDS	75800660	75800775	.	-	.	ID=cds-XP_006517331.1;Parent=rna-XM_006517268.5;Dbxref=GeneID:271127,GenBank:XP_006517331.1,MGI:MGI:2429637;Name=XP_006517331.1;gbkey=CDS;gene=Adamts16;product=A disintegrin and metalloproteinase with thrombospondin motifs 16 isoform X3;protein_id=XP_006517331.1;extra_copy_number=0
CM058253.1	Liftoff	CDS	75801900	75802047	.	-	.	ID=cds-XP_006517331.1;Parent=rna-XM_006517268.5;Dbxref=GeneID:271127,GenBank:XP_006517331.1,MGI:MGI:2429637;Name=XP_006517331.1;gbkey=CDS;gene=Adamts16;product=A disintegrin and metalloproteinase with thrombospondin motifs 16 isoform X3;protein_id=XP_006517331.1;extra_copy_number=0
CM058253.1	Liftoff	CDS	75807458	75807682	.	-	.	ID=cds-XP_006517331.1;Parent=rna-XM_006517268.5;Dbxref=GeneID:271127,GenBank:XP_006517331.1,MGI:MGI:2429637;Name=XP_006517331.1;gbkey=CDS;gene=Adamts16;product=A disintegrin and metalloproteinase with thrombospondin motifs 16 isoform X3;protein_id=XP_006517331.1;extra_copy_number=0
CM058253.1	Liftoff	CDS	75810303	75810497	.	-	.	ID=cds-XP_006517331.1;Parent=rna-XM_006517268.5;Dbxref=GeneID:271127,GenBank:XP_006517331.1,MGI:MGI:2429637;Name=XP_006517331.1;gbkey=CDS;gene=Adamts16;product=A disintegrin and metalloproteinase with thrombospondin motifs 16 isoform X3;protein_id=XP_006517331.1;extra_copy_number=0
CM058253.1	Liftoff	CDS	75810592	75810793	.	-	.	ID=cds-XP_006517331.1;Parent=rna-XM_006517268.5;Dbxref=GeneID:271127,GenBank:XP_006517331.1,MGI:MGI:2429637;Name=XP_006517331.1;gbkey=CDS;gene=Adamts16;product=A disintegrin and metalloproteinase with thrombospondin motifs 16 isoform X3;protein_id=XP_006517331.1;extra_copy_number=0
CM058253.1	Liftoff	CDS	75824989	75825115	.	-	.	ID=cds-XP_006517331.1;Parent=rna-XM_006517268.5;Dbxref=GeneID:271127,GenBank:XP_006517331.1,MGI:MGI:2429637;Name=XP_006517331.1;gbkey=CDS;gene=Adamts16;product=A disintegrin and metalloproteinase with thrombospondin motifs 16 isoform X3;protein_id=XP_006517331.1;extra_copy_number=0
CM058253.1	Liftoff	CDS	75835232	75835370	.	-	.	ID=cds-XP_006517331.1;Parent=rna-XM_006517268.5;Dbxref=GeneID:271127,GenBank:XP_006517331.1,MGI:MGI:2429637;Name=XP_006517331.1;gbkey=CDS;gene=Adamts16;product=A disintegrin and metalloproteinase with thrombospondin motifs 16 isoform X3;protein_id=XP_006517331.1;extra_copy_number=0
CM058253.1	Liftoff	CDS	75839611	75839855	.	-	.	ID=cds-XP_006517331.1;Parent=rna-XM_006517268.5;Dbxref=GeneID:271127,GenBank:XP_006517331.1,MGI:MGI:2429637;Name=XP_006517331.1;gbkey=CDS;gene=Adamts16;product=A disintegrin and metalloproteinase with thrombospondin motifs 16 isoform X3;protein_id=XP_006517331.1;extra_copy_number=0
CM058253.1	Liftoff	CDS	75840413	75840536	.	-	.	ID=cds-XP_006517331.1;Parent=rna-XM_006517268.5;Dbxref=GeneID:271127,GenBank:XP_006517331.1,MGI:MGI:2429637;Name=XP_006517331.1;gbkey=CDS;gene=Adamts16;product=A disintegrin and metalloproteinase with thrombospondin motifs 16 isoform X3;protein_id=XP_006517331.1;extra_copy_number=0
CM058253.1	Liftoff	CDS	75841966	75842096	.	-	.	ID=cds-XP_006517331.1;Parent=rna-XM_006517268.5;Dbxref=GeneID:271127,GenBank:XP_006517331.1,MGI:MGI:2429637;Name=XP_006517331.1;gbkey=CDS;gene=Adamts16;product=A disintegrin and metalloproteinase with thrombospondin motifs 16 isoform X3;protein_id=XP_006517331.1;extra_copy_number=0
CM058253.1	Liftoff	CDS	75843796	75843968	.	-	.	ID=cds-XP_006517331.1;Parent=rna-XM_006517268.5;Dbxref=GeneID:271127,GenBank:XP_006517331.1,MGI:MGI:2429637;Name=XP_006517331.1;gbkey=CDS;gene=Adamts16;product=A disintegrin and metalloproteinase with thrombospondin motifs 16 isoform X3;protein_id=XP_006517331.1;extra_copy_number=0
CM058253.1	Liftoff	CDS	75844694	75844842	.	-	.	ID=cds-XP_006517331.1;Parent=rna-XM_006517268.5;Dbxref=GeneID:271127,GenBank:XP_006517331.1,MGI:MGI:2429637;Name=XP_006517331.1;gbkey=CDS;gene=Adamts16;product=A disintegrin and metalloproteinase with thrombospondin motifs 16 isoform X3;protein_id=XP_006517331.1;extra_copy_number=0
CM058253.1	Liftoff	CDS	75849202	75849297	.	-	.	ID=cds-XP_006517331.1;Parent=rna-XM_006517268.5;Dbxref=GeneID:271127,GenBank:XP_006517331.1,MGI:MGI:2429637;Name=XP_006517331.1;gbkey=CDS;gene=Adamts16;product=A disintegrin and metalloproteinase with thrombospondin motifs 16 isoform X3;protein_id=XP_006517331.1;extra_copy_number=0
CM058253.1	Liftoff	CDS	75851333	75851486	.	-	.	ID=cds-XP_006517331.1;Parent=rna-XM_006517268.5;Dbxref=GeneID:271127,GenBank:XP_006517331.1,MGI:MGI:2429637;Name=XP_006517331.1;gbkey=CDS;gene=Adamts16;product=A disintegrin and metalloproteinase with thrombospondin motifs 16 isoform X3;protein_id=XP_006517331.1;extra_copy_number=0
CM058253.1	Liftoff	CDS	75858841	75858978	.	-	.	ID=cds-XP_006517331.1;Parent=rna-XM_006517268.5;Dbxref=GeneID:271127,GenBank:XP_006517331.1,MGI:MGI:2429637;Name=XP_006517331.1;gbkey=CDS;gene=Adamts16;product=A disintegrin and metalloproteinase with thrombospondin motifs 16 isoform X3;protein_id=XP_006517331.1;extra_copy_number=0
CM058253.1	Liftoff	CDS	75863610	75863715	.	-	.	ID=cds-XP_006517331.1;Parent=rna-XM_006517268.5;Dbxref=GeneID:271127,GenBank:XP_006517331.1,MGI:MGI:2429637;Name=XP_006517331.1;gbkey=CDS;gene=Adamts16;product=A disintegrin and metalloproteinase with thrombospondin motifs 16 isoform X3;protein_id=XP_006517331.1;extra_copy_number=0
CM058253.1	Liftoff	CDS	75864880	75865039	.	-	.	ID=cds-XP_006517331.1;Parent=rna-XM_006517268.5;Dbxref=GeneID:271127,GenBank:XP_006517331.1,MGI:MGI:2429637;Name=XP_006517331.1;gbkey=CDS;gene=Adamts16;product=A disintegrin and metalloproteinase with thrombospondin motifs 16 isoform X3;protein_id=XP_006517331.1;extra_copy_number=0
CM058253.1	Liftoff	CDS	75867266	75867349	.	-	.	ID=cds-XP_006517331.1;Parent=rna-XM_006517268.5;Dbxref=GeneID:271127,GenBank:XP_006517331.1,MGI:MGI:2429637;Name=XP_006517331.1;gbkey=CDS;gene=Adamts16;product=A disintegrin and metalloproteinase with thrombospondin motifs 16 isoform X3;protein_id=XP_006517331.1;extra_copy_number=0
CM058253.1	Liftoff	CDS	75869654	75869853	.	-	.	ID=cds-XP_006517331.1;Parent=rna-XM_006517268.5;Dbxref=GeneID:271127,GenBank:XP_006517331.1,MGI:MGI:2429637;Name=XP_006517331.1;gbkey=CDS;gene=Adamts16;product=A disintegrin and metalloproteinase with thrombospondin motifs 16 isoform X3;protein_id=XP_006517331.1;extra_copy_number=0
CM058253.1	Liftoff	CDS	75872600	75872861	.	-	.	ID=cds-XP_006517331.1;Parent=rna-XM_006517268.5;Dbxref=GeneID:271127,GenBank:XP_006517331.1,MGI:MGI:2429637;Name=XP_006517331.1;gbkey=CDS;gene=Adamts16;product=A disintegrin and metalloproteinase with thrombospondin motifs 16 isoform X3;protein_id=XP_006517331.1;extra_copy_number=0
CM058253.1	Liftoff	CDS	75907821	75908152	.	-	.	ID=cds-XP_006517331.1;Parent=rna-XM_006517268.5;Dbxref=GeneID:271127,GenBank:XP_006517331.1,MGI:MGI:2429637;Name=XP_006517331.1;gbkey=CDS;gene=Adamts16;product=A disintegrin and metalloproteinase with thrombospondin motifs 16 isoform X3;protein_id=XP_006517331.1;extra_copy_number=0
CM058253.1	Liftoff	CDS	75913044	75913143	.	-	.	ID=cds-XP_006517331.1;Parent=rna-XM_006517268.5;Dbxref=GeneID:271127,GenBank:XP_006517331.1,MGI:MGI:2429637;Name=XP_006517331.1;gbkey=CDS;gene=Adamts16;product=A disintegrin and metalloproteinase with thrombospondin motifs 16 isoform X3;protein_id=XP_006517331.1;extra_copy_number=0
CM058253.1	Liftoff	CDS	75913277	75913324	.	-	.	ID=cds-XP_006517331.1;Parent=rna-XM_006517268.5;Dbxref=GeneID:271127,GenBank:XP_006517331.1,MGI:MGI:2429637;Name=XP_006517331.1;gbkey=CDS;gene=Adamts16;product=A disintegrin and metalloproteinase with thrombospondin motifs 16 isoform X3;protein_id=XP_006517331.1;extra_copy_number=0
CM058253.1	Liftoff	mRNA	75799606	75913606	.	-	.	ID=rna-XM_006517274.5;Parent=gene-Adamts16;Dbxref=GeneID:271127,GenBank:XM_006517274.5,MGI:MGI:2429637;Name=XM_006517274.5;gbkey=mRNA;gene=Adamts16;model_evidence=Supporting evidence includes similarity to: 1 mRNA%2C 10 ESTs%2C 1 Protein%2C 53 long SRA reads%2C and 100%25 coverage of the annotated genomic feature by RNAseq alignments%2C including 9 samples with support for all annotated introns;product=a disintegrin-like and metallopeptidase (reprolysin type) with thrombospondin type 1 motif%2C 16%2C transcript variant X12;transcript_id=XM_006517274.5;matches_ref_protein=True;valid_ORF=True;extra_copy_number=0
CM058253.1	Liftoff	exon	75799606	75800775	.	-	.	ID=exon-XM_006517274.5-23;Parent=rna-XM_006517274.5;Dbxref=GeneID:271127,GenBank:XM_006517274.5,MGI:MGI:2429637;gbkey=mRNA;gene=Adamts16;product=a disintegrin-like and metallopeptidase (reprolysin type) with thrombospondin type 1 motif%2C 16%2C transcript variant X12;transcript_id=XM_006517274.5;extra_copy_number=0
CM058253.1	Liftoff	exon	75801900	75802047	.	-	.	ID=exon-XM_006517274.5-22;Parent=rna-XM_006517274.5;Dbxref=GeneID:271127,GenBank:XM_006517274.5,MGI:MGI:2429637;gbkey=mRNA;gene=Adamts16;product=a disintegrin-like and metallopeptidase (reprolysin type) with thrombospondin type 1 motif%2C 16%2C transcript variant X12;transcript_id=XM_006517274.5;extra_copy_number=0
CM058253.1	Liftoff	exon	75807458	75807682	.	-	.	ID=exon-XM_006517274.5-21;Parent=rna-XM_006517274.5;Dbxref=GeneID:271127,GenBank:XM_006517274.5,MGI:MGI:2429637;gbkey=mRNA;gene=Adamts16;product=a disintegrin-like and metallopeptidase (reprolysin type) with thrombospondin type 1 motif%2C 16%2C transcript variant X12;transcript_id=XM_006517274.5;extra_copy_number=0
CM058253.1	Liftoff	exon	75810303	75810497	.	-	.	ID=exon-XM_006517274.5-20;Parent=rna-XM_006517274.5;Dbxref=GeneID:271127,GenBank:XM_006517274.5,MGI:MGI:2429637;gbkey=mRNA;gene=Adamts16;product=a disintegrin-like and metallopeptidase (reprolysin type) with thrombospondin type 1 motif%2C 16%2C transcript variant X12;transcript_id=XM_006517274.5;extra_copy_number=0
CM058253.1	Liftoff	exon	75810592	75810793	.	-	.	ID=exon-XM_006517274.5-19;Parent=rna-XM_006517274.5;Dbxref=GeneID:271127,GenBank:XM_006517274.5,MGI:MGI:2429637;gbkey=mRNA;gene=Adamts16;product=a disintegrin-like and metallopeptidase (reprolysin type) with thrombospondin type 1 motif%2C 16%2C transcript variant X12;transcript_id=XM_006517274.5;extra_copy_number=0
CM058253.1	Liftoff	exon	75824989	75825115	.	-	.	ID=exon-XM_006517274.5-18;Parent=rna-XM_006517274.5;Dbxref=GeneID:271127,GenBank:XM_006517274.5,MGI:MGI:2429637;gbkey=mRNA;gene=Adamts16;product=a disintegrin-like and metallopeptidase (reprolysin type) with thrombospondin type 1 motif%2C 16%2C transcript variant X12;transcript_id=XM_006517274.5;extra_copy_number=0
CM058253.1	Liftoff	exon	75835232	75835370	.	-	.	ID=exon-XM_006517274.5-17;Parent=rna-XM_006517274.5;Dbxref=GeneID:271127,GenBank:XM_006517274.5,MGI:MGI:2429637;gbkey=mRNA;gene=Adamts16;product=a disintegrin-like and metallopeptidase (reprolysin type) with thrombospondin type 1 motif%2C 16%2C transcript variant X12;transcript_id=XM_006517274.5;extra_copy_number=0
CM058253.1	Liftoff	exon	75839611	75839855	.	-	.	ID=exon-XM_006517274.5-16;Parent=rna-XM_006517274.5;Dbxref=GeneID:271127,GenBank:XM_006517274.5,MGI:MGI:2429637;gbkey=mRNA;gene=Adamts16;product=a disintegrin-like and metallopeptidase (reprolysin type) with thrombospondin type 1 motif%2C 16%2C transcript variant X12;transcript_id=XM_006517274.5;extra_copy_number=0
CM058253.1	Liftoff	exon	75840413	75840536	.	-	.	ID=exon-XM_006517274.5-15;Parent=rna-XM_006517274.5;Dbxref=GeneID:271127,GenBank:XM_006517274.5,MGI:MGI:2429637;gbkey=mRNA;gene=Adamts16;product=a disintegrin-like and metallopeptidase (reprolysin type) with thrombospondin type 1 motif%2C 16%2C transcript variant X12;transcript_id=XM_006517274.5;extra_copy_number=0
CM058253.1	Liftoff	exon	75841966	75842096	.	-	.	ID=exon-XM_006517274.5-14;Parent=rna-XM_006517274.5;Dbxref=GeneID:271127,GenBank:XM_006517274.5,MGI:MGI:2429637;gbkey=mRNA;gene=Adamts16;product=a disintegrin-like and metallopeptidase (reprolysin type) with thrombospondin type 1 motif%2C 16%2C transcript variant X12;transcript_id=XM_006517274.5;extra_copy_number=0
CM058253.1	Liftoff	exon	75843796	75843968	.	-	.	ID=exon-XM_006517274.5-13;Parent=rna-XM_006517274.5;Dbxref=GeneID:271127,GenBank:XM_006517274.5,MGI:MGI:2429637;gbkey=mRNA;gene=Adamts16;product=a disintegrin-like and metallopeptidase (reprolysin type) with thrombospondin type 1 motif%2C 16%2C transcript variant X12;transcript_id=XM_006517274.5;extra_copy_number=0
CM058253.1	Liftoff	exon	75844694	75844842	.	-	.	ID=exon-XM_006517274.5-12;Parent=rna-XM_006517274.5;Dbxref=GeneID:271127,GenBank:XM_006517274.5,MGI:MGI:2429637;gbkey=mRNA;gene=Adamts16;product=a disintegrin-like and metallopeptidase (reprolysin type) with thrombospondin type 1 motif%2C 16%2C transcript variant X12;transcript_id=XM_006517274.5;extra_copy_number=0
CM058253.1	Liftoff	exon	75849202	75849297	.	-	.	ID=exon-XM_006517274.5-11;Parent=rna-XM_006517274.5;Dbxref=GeneID:271127,GenBank:XM_006517274.5,MGI:MGI:2429637;gbkey=mRNA;gene=Adamts16;product=a disintegrin-like and metallopeptidase (reprolysin type) with thrombospondin type 1 motif%2C 16%2C transcript variant X12;transcript_id=XM_006517274.5;extra_copy_number=0
CM058253.1	Liftoff	exon	75849983	75851486	.	-	.	ID=exon-XM_006517274.5-10;Parent=rna-XM_006517274.5;Dbxref=GeneID:271127,GenBank:XM_006517274.5,MGI:MGI:2429637;gbkey=mRNA;gene=Adamts16;product=a disintegrin-like and metallopeptidase (reprolysin type) with thrombospondin type 1 motif%2C 16%2C transcript variant X12;transcript_id=XM_006517274.5;extra_copy_number=0
CM058253.1	Liftoff	exon	75858841	75858978	.	-	.	ID=exon-XM_006517274.5-9;Parent=rna-XM_006517274.5;Dbxref=GeneID:271127,GenBank:XM_006517274.5,MGI:MGI:2429637;gbkey=mRNA;gene=Adamts16;product=a disintegrin-like and metallopeptidase (reprolysin type) with thrombospondin type 1 motif%2C 16%2C transcript variant X12;transcript_id=XM_006517274.5;extra_copy_number=0
CM058253.1	Liftoff	exon	75863610	75863715	.	-	.	ID=exon-XM_006517274.5-8;Parent=rna-XM_006517274.5;Dbxref=GeneID:271127,GenBank:XM_006517274.5,MGI:MGI:2429637;gbkey=mRNA;gene=Adamts16;product=a disintegrin-like and metallopeptidase (reprolysin type) with thrombospondin type 1 motif%2C 16%2C transcript variant X12;transcript_id=XM_006517274.5;extra_copy_number=0
CM058253.1	Liftoff	exon	75864880	75865039	.	-	.	ID=exon-XM_006517274.5-7;Parent=rna-XM_006517274.5;Dbxref=GeneID:271127,GenBank:XM_006517274.5,MGI:MGI:2429637;gbkey=mRNA;gene=Adamts16;product=a disintegrin-like and metallopeptidase (reprolysin type) with thrombospondin type 1 motif%2C 16%2C transcript variant X12;transcript_id=XM_006517274.5;extra_copy_number=0
CM058253.1	Liftoff	exon	75867266	75867349	.	-	.	ID=exon-XM_006517274.5-6;Parent=rna-XM_006517274.5;Dbxref=GeneID:271127,GenBank:XM_006517274.5,MGI:MGI:2429637;gbkey=mRNA;gene=Adamts16;product=a disintegrin-like and metallopeptidase (reprolysin type) with thrombospondin type 1 motif%2C 16%2C transcript variant X12;transcript_id=XM_006517274.5;extra_copy_number=0
CM058253.1	Liftoff	exon	75869654	75869853	.	-	.	ID=exon-XM_006517274.5-5;Parent=rna-XM_006517274.5;Dbxref=GeneID:271127,GenBank:XM_006517274.5,MGI:MGI:2429637;gbkey=mRNA;gene=Adamts16;product=a disintegrin-like and metallopeptidase (reprolysin type) with thrombospondin type 1 motif%2C 16%2C transcript variant X12;transcript_id=XM_006517274.5;extra_copy_number=0
CM058253.1	Liftoff	exon	75872600	75872861	.	-	.	ID=exon-XM_006517274.5-4;Parent=rna-XM_006517274.5;Dbxref=GeneID:271127,GenBank:XM_006517274.5,MGI:MGI:2429637;gbkey=mRNA;gene=Adamts16;product=a disintegrin-like and metallopeptidase (reprolysin type) with thrombospondin type 1 motif%2C 16%2C transcript variant X12;transcript_id=XM_006517274.5;extra_copy_number=0
CM058253.1	Liftoff	exon	75907821	75908152	.	-	.	ID=exon-XM_006517274.5-3;Parent=rna-XM_006517274.5;Dbxref=GeneID:271127,GenBank:XM_006517274.5,MGI:MGI:2429637;gbkey=mRNA;gene=Adamts16;product=a disintegrin-like and metallopeptidase (reprolysin type) with thrombospondin type 1 motif%2C 16%2C transcript variant X12;transcript_id=XM_006517274.5;extra_copy_number=0
CM058253.1	Liftoff	exon	75913044	75913146	.	-	.	ID=exon-XM_006517274.5-2;Parent=rna-XM_006517274.5;Dbxref=GeneID:271127,GenBank:XM_006517274.5,MGI:MGI:2429637;gbkey=mRNA;gene=Adamts16;product=a disintegrin-like and metallopeptidase (reprolysin type) with thrombospondin type 1 motif%2C 16%2C transcript variant X12;transcript_id=XM_006517274.5;extra_copy_number=0
CM058253.1	Liftoff	exon	75913265	75913606	.	-	.	ID=exon-XM_006517274.5-1;Parent=rna-XM_006517274.5;Dbxref=GeneID:271127,GenBank:XM_006517274.5,MGI:MGI:2429637;gbkey=mRNA;gene=Adamts16;product=a disintegrin-like and metallopeptidase (reprolysin type) with thrombospondin type 1 motif%2C 16%2C transcript variant X12;transcript_id=XM_006517274.5;extra_copy_number=0
CM058253.1	Liftoff	CDS	75800660	75800775	.	-	.	ID=cds-XP_006517337.1;Parent=rna-XM_006517274.5;Dbxref=GeneID:271127,GenBank:XP_006517337.1,MGI:MGI:2429637;Name=XP_006517337.1;gbkey=CDS;gene=Adamts16;product=A disintegrin and metalloproteinase with thrombospondin motifs 16 isoform X10;protein_id=XP_006517337.1;extra_copy_number=0
CM058253.1	Liftoff	CDS	75801900	75802047	.	-	.	ID=cds-XP_006517337.1;Parent=rna-XM_006517274.5;Dbxref=GeneID:271127,GenBank:XP_006517337.1,MGI:MGI:2429637;Name=XP_006517337.1;gbkey=CDS;gene=Adamts16;product=A disintegrin and metalloproteinase with thrombospondin motifs 16 isoform X10;protein_id=XP_006517337.1;extra_copy_number=0
CM058253.1	Liftoff	CDS	75807458	75807682	.	-	.	ID=cds-XP_006517337.1;Parent=rna-XM_006517274.5;Dbxref=GeneID:271127,GenBank:XP_006517337.1,MGI:MGI:2429637;Name=XP_006517337.1;gbkey=CDS;gene=Adamts16;product=A disintegrin and metalloproteinase with thrombospondin motifs 16 isoform X10;protein_id=XP_006517337.1;extra_copy_number=0
CM058253.1	Liftoff	CDS	75810303	75810497	.	-	.	ID=cds-XP_006517337.1;Parent=rna-XM_006517274.5;Dbxref=GeneID:271127,GenBank:XP_006517337.1,MGI:MGI:2429637;Name=XP_006517337.1;gbkey=CDS;gene=Adamts16;product=A disintegrin and metalloproteinase with thrombospondin motifs 16 isoform X10;protein_id=XP_006517337.1;extra_copy_number=0
CM058253.1	Liftoff	CDS	75810592	75810793	.	-	.	ID=cds-XP_006517337.1;Parent=rna-XM_006517274.5;Dbxref=GeneID:271127,GenBank:XP_006517337.1,MGI:MGI:2429637;Name=XP_006517337.1;gbkey=CDS;gene=Adamts16;product=A disintegrin and metalloproteinase with thrombospondin motifs 16 isoform X10;protein_id=XP_006517337.1;extra_copy_number=0
CM058253.1	Liftoff	CDS	75824989	75825115	.	-	.	ID=cds-XP_006517337.1;Parent=rna-XM_006517274.5;Dbxref=GeneID:271127,GenBank:XP_006517337.1,MGI:MGI:2429637;Name=XP_006517337.1;gbkey=CDS;gene=Adamts16;product=A disintegrin and metalloproteinase with thrombospondin motifs 16 isoform X10;protein_id=XP_006517337.1;extra_copy_number=0
CM058253.1	Liftoff	CDS	75835232	75835370	.	-	.	ID=cds-XP_006517337.1;Parent=rna-XM_006517274.5;Dbxref=GeneID:271127,GenBank:XP_006517337.1,MGI:MGI:2429637;Name=XP_006517337.1;gbkey=CDS;gene=Adamts16;product=A disintegrin and metalloproteinase with thrombospondin motifs 16 isoform X10;protein_id=XP_006517337.1;extra_copy_number=0
CM058253.1	Liftoff	CDS	75839611	75839855	.	-	.	ID=cds-XP_006517337.1;Parent=rna-XM_006517274.5;Dbxref=GeneID:271127,GenBank:XP_006517337.1,MGI:MGI:2429637;Name=XP_006517337.1;gbkey=CDS;gene=Adamts16;product=A disintegrin and metalloproteinase with thrombospondin motifs 16 isoform X10;protein_id=XP_006517337.1;extra_copy_number=0
CM058253.1	Liftoff	CDS	75840413	75840536	.	-	.	ID=cds-XP_006517337.1;Parent=rna-XM_006517274.5;Dbxref=GeneID:271127,GenBank:XP_006517337.1,MGI:MGI:2429637;Name=XP_006517337.1;gbkey=CDS;gene=Adamts16;product=A disintegrin and metalloproteinase with thrombospondin motifs 16 isoform X10;protein_id=XP_006517337.1;extra_copy_number=0
CM058253.1	Liftoff	CDS	75841966	75842096	.	-	.	ID=cds-XP_006517337.1;Parent=rna-XM_006517274.5;Dbxref=GeneID:271127,GenBank:XP_006517337.1,MGI:MGI:2429637;Name=XP_006517337.1;gbkey=CDS;gene=Adamts16;product=A disintegrin and metalloproteinase with thrombospondin motifs 16 isoform X10;protein_id=XP_006517337.1;extra_copy_number=0
CM058253.1	Liftoff	CDS	75843796	75843968	.	-	.	ID=cds-XP_006517337.1;Parent=rna-XM_006517274.5;Dbxref=GeneID:271127,GenBank:XP_006517337.1,MGI:MGI:2429637;Name=XP_006517337.1;gbkey=CDS;gene=Adamts16;product=A disintegrin and metalloproteinase with thrombospondin motifs 16 isoform X10;protein_id=XP_006517337.1;extra_copy_number=0
CM058253.1	Liftoff	CDS	75844694	75844842	.	-	.	ID=cds-XP_006517337.1;Parent=rna-XM_006517274.5;Dbxref=GeneID:271127,GenBank:XP_006517337.1,MGI:MGI:2429637;Name=XP_006517337.1;gbkey=CDS;gene=Adamts16;product=A disintegrin and metalloproteinase with thrombospondin motifs 16 isoform X10;protein_id=XP_006517337.1;extra_copy_number=0
CM058253.1	Liftoff	CDS	75849202	75849240	.	-	.	ID=cds-XP_006517337.1;Parent=rna-XM_006517274.5;Dbxref=GeneID:271127,GenBank:XP_006517337.1,MGI:MGI:2429637;Name=XP_006517337.1;gbkey=CDS;gene=Adamts16;product=A disintegrin and metalloproteinase with thrombospondin motifs 16 isoform X10;protein_id=XP_006517337.1;extra_copy_number=0
CM058253.1	Liftoff	mRNA	75799606	75913608	.	-	.	ID=rna-XM_011244525.4;Parent=gene-Adamts16;Dbxref=GeneID:271127,GenBank:XM_011244525.4,MGI:MGI:2429637;Name=XM_011244525.4;gbkey=mRNA;gene=Adamts16;model_evidence=Supporting evidence includes similarity to: 1 mRNA%2C 10 ESTs%2C 1 Protein%2C 58 long SRA reads%2C and 100%25 coverage of the annotated genomic feature by RNAseq alignments%2C including 15 samples with support for all annotated introns;product=a disintegrin-like and metallopeptidase (reprolysin type) with thrombospondin type 1 motif%2C 16%2C transcript variant X4;transcript_id=XM_011244525.4;matches_ref_protein=True;valid_ORF=True;extra_copy_number=0
CM058253.1	Liftoff	exon	75799606	75800775	.	-	.	ID=exon-XM_011244525.4-23;Parent=rna-XM_011244525.4;Dbxref=GeneID:271127,GenBank:XM_011244525.4,MGI:MGI:2429637;gbkey=mRNA;gene=Adamts16;product=a disintegrin-like and metallopeptidase (reprolysin type) with thrombospondin type 1 motif%2C 16%2C transcript variant X4;transcript_id=XM_011244525.4;extra_copy_number=0
CM058253.1	Liftoff	exon	75801900	75802047	.	-	.	ID=exon-XM_011244525.4-22;Parent=rna-XM_011244525.4;Dbxref=GeneID:271127,GenBank:XM_011244525.4,MGI:MGI:2429637;gbkey=mRNA;gene=Adamts16;product=a disintegrin-like and metallopeptidase (reprolysin type) with thrombospondin type 1 motif%2C 16%2C transcript variant X4;transcript_id=XM_011244525.4;extra_copy_number=0
CM058253.1	Liftoff	exon	75807458	75807682	.	-	.	ID=exon-XM_011244525.4-21;Parent=rna-XM_011244525.4;Dbxref=GeneID:271127,GenBank:XM_011244525.4,MGI:MGI:2429637;gbkey=mRNA;gene=Adamts16;product=a disintegrin-like and metallopeptidase (reprolysin type) with thrombospondin type 1 motif%2C 16%2C transcript variant X4;transcript_id=XM_011244525.4;extra_copy_number=0
CM058253.1	Liftoff	exon	75810303	75810497	.	-	.	ID=exon-XM_011244525.4-20;Parent=rna-XM_011244525.4;Dbxref=GeneID:271127,GenBank:XM_011244525.4,MGI:MGI:2429637;gbkey=mRNA;gene=Adamts16;product=a disintegrin-like and metallopeptidase (reprolysin type) with thrombospondin type 1 motif%2C 16%2C transcript variant X4;transcript_id=XM_011244525.4;extra_copy_number=0
CM058253.1	Liftoff	exon	75810592	75810793	.	-	.	ID=exon-XM_011244525.4-19;Parent=rna-XM_011244525.4;Dbxref=GeneID:271127,GenBank:XM_011244525.4,MGI:MGI:2429637;gbkey=mRNA;gene=Adamts16;product=a disintegrin-like and metallopeptidase (reprolysin type) with thrombospondin type 1 motif%2C 16%2C transcript variant X4;transcript_id=XM_011244525.4;extra_copy_number=0
CM058253.1	Liftoff	exon	75824989	75825115	.	-	.	ID=exon-XM_011244525.4-18;Parent=rna-XM_011244525.4;Dbxref=GeneID:271127,GenBank:XM_011244525.4,MGI:MGI:2429637;gbkey=mRNA;gene=Adamts16;product=a disintegrin-like and metallopeptidase (reprolysin type) with thrombospondin type 1 motif%2C 16%2C transcript variant X4;transcript_id=XM_011244525.4;extra_copy_number=0
CM058253.1	Liftoff	exon	75835232	75835370	.	-	.	ID=exon-XM_011244525.4-17;Parent=rna-XM_011244525.4;Dbxref=GeneID:271127,GenBank:XM_011244525.4,MGI:MGI:2429637;gbkey=mRNA;gene=Adamts16;product=a disintegrin-like and metallopeptidase (reprolysin type) with thrombospondin type 1 motif%2C 16%2C transcript variant X4;transcript_id=XM_011244525.4;extra_copy_number=0
CM058253.1	Liftoff	exon	75839611	75839855	.	-	.	ID=exon-XM_011244525.4-16;Parent=rna-XM_011244525.4;Dbxref=GeneID:271127,GenBank:XM_011244525.4,MGI:MGI:2429637;gbkey=mRNA;gene=Adamts16;product=a disintegrin-like and metallopeptidase (reprolysin type) with thrombospondin type 1 motif%2C 16%2C transcript variant X4;transcript_id=XM_011244525.4;extra_copy_number=0
CM058253.1	Liftoff	exon	75840413	75840536	.	-	.	ID=exon-XM_011244525.4-15;Parent=rna-XM_011244525.4;Dbxref=GeneID:271127,GenBank:XM_011244525.4,MGI:MGI:2429637;gbkey=mRNA;gene=Adamts16;product=a disintegrin-like and metallopeptidase (reprolysin type) with thrombospondin type 1 motif%2C 16%2C transcript variant X4;transcript_id=XM_011244525.4;extra_copy_number=0
CM058253.1	Liftoff	exon	75841966	75842096	.	-	.	ID=exon-XM_011244525.4-14;Parent=rna-XM_011244525.4;Dbxref=GeneID:271127,GenBank:XM_011244525.4,MGI:MGI:2429637;gbkey=mRNA;gene=Adamts16;product=a disintegrin-like and metallopeptidase (reprolysin type) with thrombospondin type 1 motif%2C 16%2C transcript variant X4;transcript_id=XM_011244525.4;extra_copy_number=0
CM058253.1	Liftoff	exon	75843796	75843968	.	-	.	ID=exon-XM_011244525.4-13;Parent=rna-XM_011244525.4;Dbxref=GeneID:271127,GenBank:XM_011244525.4,MGI:MGI:2429637;gbkey=mRNA;gene=Adamts16;product=a disintegrin-like and metallopeptidase (reprolysin type) with thrombospondin type 1 motif%2C 16%2C transcript variant X4;transcript_id=XM_011244525.4;extra_copy_number=0
CM058253.1	Liftoff	exon	75844694	75844842	.	-	.	ID=exon-XM_011244525.4-12;Parent=rna-XM_011244525.4;Dbxref=GeneID:271127,GenBank:XM_011244525.4,MGI:MGI:2429637;gbkey=mRNA;gene=Adamts16;product=a disintegrin-like and metallopeptidase (reprolysin type) with thrombospondin type 1 motif%2C 16%2C transcript variant X4;transcript_id=XM_011244525.4;extra_copy_number=0
CM058253.1	Liftoff	exon	75849202	75849297	.	-	.	ID=exon-XM_011244525.4-11;Parent=rna-XM_011244525.4;Dbxref=GeneID:271127,GenBank:XM_011244525.4,MGI:MGI:2429637;gbkey=mRNA;gene=Adamts16;product=a disintegrin-like and metallopeptidase (reprolysin type) with thrombospondin type 1 motif%2C 16%2C transcript variant X4;transcript_id=XM_011244525.4;extra_copy_number=0
CM058253.1	Liftoff	exon	75851333	75851486	.	-	.	ID=exon-XM_011244525.4-10;Parent=rna-XM_011244525.4;Dbxref=GeneID:271127,GenBank:XM_011244525.4,MGI:MGI:2429637;gbkey=mRNA;gene=Adamts16;product=a disintegrin-like and metallopeptidase (reprolysin type) with thrombospondin type 1 motif%2C 16%2C transcript variant X4;transcript_id=XM_011244525.4;extra_copy_number=0
CM058253.1	Liftoff	exon	75858841	75858978	.	-	.	ID=exon-XM_011244525.4-9;Parent=rna-XM_011244525.4;Dbxref=GeneID:271127,GenBank:XM_011244525.4,MGI:MGI:2429637;gbkey=mRNA;gene=Adamts16;product=a disintegrin-like and metallopeptidase (reprolysin type) with thrombospondin type 1 motif%2C 16%2C transcript variant X4;transcript_id=XM_011244525.4;extra_copy_number=0
CM058253.1	Liftoff	exon	75863610	75863715	.	-	.	ID=exon-XM_011244525.4-8;Parent=rna-XM_011244525.4;Dbxref=GeneID:271127,GenBank:XM_011244525.4,MGI:MGI:2429637;gbkey=mRNA;gene=Adamts16;product=a disintegrin-like and metallopeptidase (reprolysin type) with thrombospondin type 1 motif%2C 16%2C transcript variant X4;transcript_id=XM_011244525.4;extra_copy_number=0
CM058253.1	Liftoff	exon	75864880	75865039	.	-	.	ID=exon-XM_011244525.4-7;Parent=rna-XM_011244525.4;Dbxref=GeneID:271127,GenBank:XM_011244525.4,MGI:MGI:2429637;gbkey=mRNA;gene=Adamts16;product=a disintegrin-like and metallopeptidase (reprolysin type) with thrombospondin type 1 motif%2C 16%2C transcript variant X4;transcript_id=XM_011244525.4;extra_copy_number=0
CM058253.1	Liftoff	exon	75867266	75867349	.	-	.	ID=exon-XM_011244525.4-6;Parent=rna-XM_011244525.4;Dbxref=GeneID:271127,GenBank:XM_011244525.4,MGI:MGI:2429637;gbkey=mRNA;gene=Adamts16;product=a disintegrin-like and metallopeptidase (reprolysin type) with thrombospondin type 1 motif%2C 16%2C transcript variant X4;transcript_id=XM_011244525.4;extra_copy_number=0
CM058253.1	Liftoff	exon	75869654	75869853	.	-	.	ID=exon-XM_011244525.4-5;Parent=rna-XM_011244525.4;Dbxref=GeneID:271127,GenBank:XM_011244525.4,MGI:MGI:2429637;gbkey=mRNA;gene=Adamts16;product=a disintegrin-like and metallopeptidase (reprolysin type) with thrombospondin type 1 motif%2C 16%2C transcript variant X4;transcript_id=XM_011244525.4;extra_copy_number=0
CM058253.1	Liftoff	exon	75872596	75872861	.	-	.	ID=exon-XM_011244525.4-4;Parent=rna-XM_011244525.4;Dbxref=GeneID:271127,GenBank:XM_011244525.4,MGI:MGI:2429637;gbkey=mRNA;gene=Adamts16;product=a disintegrin-like and metallopeptidase (reprolysin type) with thrombospondin type 1 motif%2C 16%2C transcript variant X4;transcript_id=XM_011244525.4;extra_copy_number=0
CM058253.1	Liftoff	exon	75907821	75908152	.	-	.	ID=exon-XM_011244525.4-3;Parent=rna-XM_011244525.4;Dbxref=GeneID:271127,GenBank:XM_011244525.4,MGI:MGI:2429637;gbkey=mRNA;gene=Adamts16;product=a disintegrin-like and metallopeptidase (reprolysin type) with thrombospondin type 1 motif%2C 16%2C transcript variant X4;transcript_id=XM_011244525.4;extra_copy_number=0
CM058253.1	Liftoff	exon	75913044	75913146	.	-	.	ID=exon-XM_011244525.4-2;Parent=rna-XM_011244525.4;Dbxref=GeneID:271127,GenBank:XM_011244525.4,MGI:MGI:2429637;gbkey=mRNA;gene=Adamts16;product=a disintegrin-like and metallopeptidase (reprolysin type) with thrombospondin type 1 motif%2C 16%2C transcript variant X4;transcript_id=XM_011244525.4;extra_copy_number=0
CM058253.1	Liftoff	exon	75913265	75913608	.	-	.	ID=exon-XM_011244525.4-1;Parent=rna-XM_011244525.4;Dbxref=GeneID:271127,GenBank:XM_011244525.4,MGI:MGI:2429637;gbkey=mRNA;gene=Adamts16;product=a disintegrin-like and metallopeptidase (reprolysin type) with thrombospondin type 1 motif%2C 16%2C transcript variant X4;transcript_id=XM_011244525.4;extra_copy_number=0
CM058253.1	Liftoff	CDS	75800660	75800775	.	-	.	ID=cds-XP_011242827.1;Parent=rna-XM_011244525.4;Dbxref=GeneID:271127,GenBank:XP_011242827.1,MGI:MGI:2429637;Name=XP_011242827.1;gbkey=CDS;gene=Adamts16;product=A disintegrin and metalloproteinase with thrombospondin motifs 16 isoform X4;protein_id=XP_011242827.1;extra_copy_number=0
CM058253.1	Liftoff	CDS	75801900	75802047	.	-	.	ID=cds-XP_011242827.1;Parent=rna-XM_011244525.4;Dbxref=GeneID:271127,GenBank:XP_011242827.1,MGI:MGI:2429637;Name=XP_011242827.1;gbkey=CDS;gene=Adamts16;product=A disintegrin and metalloproteinase with thrombospondin motifs 16 isoform X4;protein_id=XP_011242827.1;extra_copy_number=0
CM058253.1	Liftoff	CDS	75807458	75807682	.	-	.	ID=cds-XP_011242827.1;Parent=rna-XM_011244525.4;Dbxref=GeneID:271127,GenBank:XP_011242827.1,MGI:MGI:2429637;Name=XP_011242827.1;gbkey=CDS;gene=Adamts16;product=A disintegrin and metalloproteinase with thrombospondin motifs 16 isoform X4;protein_id=XP_011242827.1;extra_copy_number=0
CM058253.1	Liftoff	CDS	75810303	75810497	.	-	.	ID=cds-XP_011242827.1;Parent=rna-XM_011244525.4;Dbxref=GeneID:271127,GenBank:XP_011242827.1,MGI:MGI:2429637;Name=XP_011242827.1;gbkey=CDS;gene=Adamts16;product=A disintegrin and metalloproteinase with thrombospondin motifs 16 isoform X4;protein_id=XP_011242827.1;extra_copy_number=0
CM058253.1	Liftoff	CDS	75810592	75810793	.	-	.	ID=cds-XP_011242827.1;Parent=rna-XM_011244525.4;Dbxref=GeneID:271127,GenBank:XP_011242827.1,MGI:MGI:2429637;Name=XP_011242827.1;gbkey=CDS;gene=Adamts16;product=A disintegrin and metalloproteinase with thrombospondin motifs 16 isoform X4;protein_id=XP_011242827.1;extra_copy_number=0
CM058253.1	Liftoff	CDS	75824989	75825115	.	-	.	ID=cds-XP_011242827.1;Parent=rna-XM_011244525.4;Dbxref=GeneID:271127,GenBank:XP_011242827.1,MGI:MGI:2429637;Name=XP_011242827.1;gbkey=CDS;gene=Adamts16;product=A disintegrin and metalloproteinase with thrombospondin motifs 16 isoform X4;protein_id=XP_011242827.1;extra_copy_number=0
CM058253.1	Liftoff	CDS	75835232	75835370	.	-	.	ID=cds-XP_011242827.1;Parent=rna-XM_011244525.4;Dbxref=GeneID:271127,GenBank:XP_011242827.1,MGI:MGI:2429637;Name=XP_011242827.1;gbkey=CDS;gene=Adamts16;product=A disintegrin and metalloproteinase with thrombospondin motifs 16 isoform X4;protein_id=XP_011242827.1;extra_copy_number=0
CM058253.1	Liftoff	CDS	75839611	75839855	.	-	.	ID=cds-XP_011242827.1;Parent=rna-XM_011244525.4;Dbxref=GeneID:271127,GenBank:XP_011242827.1,MGI:MGI:2429637;Name=XP_011242827.1;gbkey=CDS;gene=Adamts16;product=A disintegrin and metalloproteinase with thrombospondin motifs 16 isoform X4;protein_id=XP_011242827.1;extra_copy_number=0
CM058253.1	Liftoff	CDS	75840413	75840536	.	-	.	ID=cds-XP_011242827.1;Parent=rna-XM_011244525.4;Dbxref=GeneID:271127,GenBank:XP_011242827.1,MGI:MGI:2429637;Name=XP_011242827.1;gbkey=CDS;gene=Adamts16;product=A disintegrin and metalloproteinase with thrombospondin motifs 16 isoform X4;protein_id=XP_011242827.1;extra_copy_number=0
CM058253.1	Liftoff	CDS	75841966	75842096	.	-	.	ID=cds-XP_011242827.1;Parent=rna-XM_011244525.4;Dbxref=GeneID:271127,GenBank:XP_011242827.1,MGI:MGI:2429637;Name=XP_011242827.1;gbkey=CDS;gene=Adamts16;product=A disintegrin and metalloproteinase with thrombospondin motifs 16 isoform X4;protein_id=XP_011242827.1;extra_copy_number=0
CM058253.1	Liftoff	CDS	75843796	75843968	.	-	.	ID=cds-XP_011242827.1;Parent=rna-XM_011244525.4;Dbxref=GeneID:271127,GenBank:XP_011242827.1,MGI:MGI:2429637;Name=XP_011242827.1;gbkey=CDS;gene=Adamts16;product=A disintegrin and metalloproteinase with thrombospondin motifs 16 isoform X4;protein_id=XP_011242827.1;extra_copy_number=0
CM058253.1	Liftoff	CDS	75844694	75844842	.	-	.	ID=cds-XP_011242827.1;Parent=rna-XM_011244525.4;Dbxref=GeneID:271127,GenBank:XP_011242827.1,MGI:MGI:2429637;Name=XP_011242827.1;gbkey=CDS;gene=Adamts16;product=A disintegrin and metalloproteinase with thrombospondin motifs 16 isoform X4;protein_id=XP_011242827.1;extra_copy_number=0
CM058253.1	Liftoff	CDS	75849202	75849297	.	-	.	ID=cds-XP_011242827.1;Parent=rna-XM_011244525.4;Dbxref=GeneID:271127,GenBank:XP_011242827.1,MGI:MGI:2429637;Name=XP_011242827.1;gbkey=CDS;gene=Adamts16;product=A disintegrin and metalloproteinase with thrombospondin motifs 16 isoform X4;protein_id=XP_011242827.1;extra_copy_number=0
CM058253.1	Liftoff	CDS	75851333	75851486	.	-	.	ID=cds-XP_011242827.1;Parent=rna-XM_011244525.4;Dbxref=GeneID:271127,GenBank:XP_011242827.1,MGI:MGI:2429637;Name=XP_011242827.1;gbkey=CDS;gene=Adamts16;product=A disintegrin and metalloproteinase with thrombospondin motifs 16 isoform X4;protein_id=XP_011242827.1;extra_copy_number=0
CM058253.1	Liftoff	CDS	75858841	75858978	.	-	.	ID=cds-XP_011242827.1;Parent=rna-XM_011244525.4;Dbxref=GeneID:271127,GenBank:XP_011242827.1,MGI:MGI:2429637;Name=XP_011242827.1;gbkey=CDS;gene=Adamts16;product=A disintegrin and metalloproteinase with thrombospondin motifs 16 isoform X4;protein_id=XP_011242827.1;extra_copy_number=0
CM058253.1	Liftoff	CDS	75863610	75863715	.	-	.	ID=cds-XP_011242827.1;Parent=rna-XM_011244525.4;Dbxref=GeneID:271127,GenBank:XP_011242827.1,MGI:MGI:2429637;Name=XP_011242827.1;gbkey=CDS;gene=Adamts16;product=A disintegrin and metalloproteinase with thrombospondin motifs 16 isoform X4;protein_id=XP_011242827.1;extra_copy_number=0
CM058253.1	Liftoff	CDS	75864880	75865039	.	-	.	ID=cds-XP_011242827.1;Parent=rna-XM_011244525.4;Dbxref=GeneID:271127,GenBank:XP_011242827.1,MGI:MGI:2429637;Name=XP_011242827.1;gbkey=CDS;gene=Adamts16;product=A disintegrin and metalloproteinase with thrombospondin motifs 16 isoform X4;protein_id=XP_011242827.1;extra_copy_number=0
CM058253.1	Liftoff	CDS	75867266	75867349	.	-	.	ID=cds-XP_011242827.1;Parent=rna-XM_011244525.4;Dbxref=GeneID:271127,GenBank:XP_011242827.1,MGI:MGI:2429637;Name=XP_011242827.1;gbkey=CDS;gene=Adamts16;product=A disintegrin and metalloproteinase with thrombospondin motifs 16 isoform X4;protein_id=XP_011242827.1;extra_copy_number=0
CM058253.1	Liftoff	CDS	75869654	75869853	.	-	.	ID=cds-XP_011242827.1;Parent=rna-XM_011244525.4;Dbxref=GeneID:271127,GenBank:XP_011242827.1,MGI:MGI:2429637;Name=XP_011242827.1;gbkey=CDS;gene=Adamts16;product=A disintegrin and metalloproteinase with thrombospondin motifs 16 isoform X4;protein_id=XP_011242827.1;extra_copy_number=0
CM058253.1	Liftoff	CDS	75872596	75872659	.	-	.	ID=cds-XP_011242827.1;Parent=rna-XM_011244525.4;Dbxref=GeneID:271127,GenBank:XP_011242827.1,MGI:MGI:2429637;Name=XP_011242827.1;gbkey=CDS;gene=Adamts16;product=A disintegrin and metalloproteinase with thrombospondin motifs 16 isoform X4;protein_id=XP_011242827.1;extra_copy_number=0
CM058253.1	Liftoff	mRNA	75799606	75913607	.	-	.	ID=rna-XM_017315523.3;Parent=gene-Adamts16;Dbxref=GeneID:271127,GenBank:XM_017315523.3,MGI:MGI:2429637;Name=XM_017315523.3;gbkey=mRNA;gene=Adamts16;model_evidence=Supporting evidence includes similarity to: 1 mRNA%2C 9 ESTs%2C 1 Protein%2C 50 long SRA reads%2C and 100%25 coverage of the annotated genomic feature by RNAseq alignments%2C including 12 samples with support for all annotated introns;product=a disintegrin-like and metallopeptidase (reprolysin type) with thrombospondin type 1 motif%2C 16%2C transcript variant X7;transcript_id=XM_017315523.3;matches_ref_protein=True;valid_ORF=True;extra_copy_number=0
CM058253.1	Liftoff	exon	75799606	75800775	.	-	.	ID=exon-XM_017315523.3-23;Parent=rna-XM_017315523.3;Dbxref=GeneID:271127,GenBank:XM_017315523.3,MGI:MGI:2429637;gbkey=mRNA;gene=Adamts16;product=a disintegrin-like and metallopeptidase (reprolysin type) with thrombospondin type 1 motif%2C 16%2C transcript variant X7;transcript_id=XM_017315523.3;extra_copy_number=0
CM058253.1	Liftoff	exon	75801900	75802047	.	-	.	ID=exon-XM_017315523.3-22;Parent=rna-XM_017315523.3;Dbxref=GeneID:271127,GenBank:XM_017315523.3,MGI:MGI:2429637;gbkey=mRNA;gene=Adamts16;product=a disintegrin-like and metallopeptidase (reprolysin type) with thrombospondin type 1 motif%2C 16%2C transcript variant X7;transcript_id=XM_017315523.3;extra_copy_number=0
CM058253.1	Liftoff	exon	75807458	75807682	.	-	.	ID=exon-XM_017315523.3-21;Parent=rna-XM_017315523.3;Dbxref=GeneID:271127,GenBank:XM_017315523.3,MGI:MGI:2429637;gbkey=mRNA;gene=Adamts16;product=a disintegrin-like and metallopeptidase (reprolysin type) with thrombospondin type 1 motif%2C 16%2C transcript variant X7;transcript_id=XM_017315523.3;extra_copy_number=0
CM058253.1	Liftoff	exon	75810303	75810497	.	-	.	ID=exon-XM_017315523.3-20;Parent=rna-XM_017315523.3;Dbxref=GeneID:271127,GenBank:XM_017315523.3,MGI:MGI:2429637;gbkey=mRNA;gene=Adamts16;product=a disintegrin-like and metallopeptidase (reprolysin type) with thrombospondin type 1 motif%2C 16%2C transcript variant X7;transcript_id=XM_017315523.3;extra_copy_number=0
CM058253.1	Liftoff	exon	75810592	75810793	.	-	.	ID=exon-XM_017315523.3-19;Parent=rna-XM_017315523.3;Dbxref=GeneID:271127,GenBank:XM_017315523.3,MGI:MGI:2429637;gbkey=mRNA;gene=Adamts16;product=a disintegrin-like and metallopeptidase (reprolysin type) with thrombospondin type 1 motif%2C 16%2C transcript variant X7;transcript_id=XM_017315523.3;extra_copy_number=0
CM058253.1	Liftoff	exon	75824989	75825115	.	-	.	ID=exon-XM_017315523.3-18;Parent=rna-XM_017315523.3;Dbxref=GeneID:271127,GenBank:XM_017315523.3,MGI:MGI:2429637;gbkey=mRNA;gene=Adamts16;product=a disintegrin-like and metallopeptidase (reprolysin type) with thrombospondin type 1 motif%2C 16%2C transcript variant X7;transcript_id=XM_017315523.3;extra_copy_number=0
CM058253.1	Liftoff	exon	75835232	75835370	.	-	.	ID=exon-XM_017315523.3-17;Parent=rna-XM_017315523.3;Dbxref=GeneID:271127,GenBank:XM_017315523.3,MGI:MGI:2429637;gbkey=mRNA;gene=Adamts16;product=a disintegrin-like and metallopeptidase (reprolysin type) with thrombospondin type 1 motif%2C 16%2C transcript variant X7;transcript_id=XM_017315523.3;extra_copy_number=0
CM058253.1	Liftoff	exon	75839611	75839855	.	-	.	ID=exon-XM_017315523.3-16;Parent=rna-XM_017315523.3;Dbxref=GeneID:271127,GenBank:XM_017315523.3,MGI:MGI:2429637;gbkey=mRNA;gene=Adamts16;product=a disintegrin-like and metallopeptidase (reprolysin type) with thrombospondin type 1 motif%2C 16%2C transcript variant X7;transcript_id=XM_017315523.3;extra_copy_number=0
CM058253.1	Liftoff	exon	75840413	75840536	.	-	.	ID=exon-XM_017315523.3-15;Parent=rna-XM_017315523.3;Dbxref=GeneID:271127,GenBank:XM_017315523.3,MGI:MGI:2429637;gbkey=mRNA;gene=Adamts16;product=a disintegrin-like and metallopeptidase (reprolysin type) with thrombospondin type 1 motif%2C 16%2C transcript variant X7;transcript_id=XM_017315523.3;extra_copy_number=0
CM058253.1	Liftoff	exon	75841966	75842096	.	-	.	ID=exon-XM_017315523.3-14;Parent=rna-XM_017315523.3;Dbxref=GeneID:271127,GenBank:XM_017315523.3,MGI:MGI:2429637;gbkey=mRNA;gene=Adamts16;product=a disintegrin-like and metallopeptidase (reprolysin type) with thrombospondin type 1 motif%2C 16%2C transcript variant X7;transcript_id=XM_017315523.3;extra_copy_number=0
CM058253.1	Liftoff	exon	75843796	75843968	.	-	.	ID=exon-XM_017315523.3-13;Parent=rna-XM_017315523.3;Dbxref=GeneID:271127,GenBank:XM_017315523.3,MGI:MGI:2429637;gbkey=mRNA;gene=Adamts16;product=a disintegrin-like and metallopeptidase (reprolysin type) with thrombospondin type 1 motif%2C 16%2C transcript variant X7;transcript_id=XM_017315523.3;extra_copy_number=0
CM058253.1	Liftoff	exon	75844694	75844842	.	-	.	ID=exon-XM_017315523.3-12;Parent=rna-XM_017315523.3;Dbxref=GeneID:271127,GenBank:XM_017315523.3,MGI:MGI:2429637;gbkey=mRNA;gene=Adamts16;product=a disintegrin-like and metallopeptidase (reprolysin type) with thrombospondin type 1 motif%2C 16%2C transcript variant X7;transcript_id=XM_017315523.3;extra_copy_number=0
CM058253.1	Liftoff	exon	75849202	75849297	.	-	.	ID=exon-XM_017315523.3-11;Parent=rna-XM_017315523.3;Dbxref=GeneID:271127,GenBank:XM_017315523.3,MGI:MGI:2429637;gbkey=mRNA;gene=Adamts16;product=a disintegrin-like and metallopeptidase (reprolysin type) with thrombospondin type 1 motif%2C 16%2C transcript variant X7;transcript_id=XM_017315523.3;extra_copy_number=0
CM058253.1	Liftoff	exon	75851333	75851486	.	-	.	ID=exon-XM_017315523.3-10;Parent=rna-XM_017315523.3;Dbxref=GeneID:271127,GenBank:XM_017315523.3,MGI:MGI:2429637;gbkey=mRNA;gene=Adamts16;product=a disintegrin-like and metallopeptidase (reprolysin type) with thrombospondin type 1 motif%2C 16%2C transcript variant X7;transcript_id=XM_017315523.3;extra_copy_number=0
CM058253.1	Liftoff	exon	75858841	75858978	.	-	.	ID=exon-XM_017315523.3-9;Parent=rna-XM_017315523.3;Dbxref=GeneID:271127,GenBank:XM_017315523.3,MGI:MGI:2429637;gbkey=mRNA;gene=Adamts16;product=a disintegrin-like and metallopeptidase (reprolysin type) with thrombospondin type 1 motif%2C 16%2C transcript variant X7;transcript_id=XM_017315523.3;extra_copy_number=0
CM058253.1	Liftoff	exon	75863610	75863715	.	-	.	ID=exon-XM_017315523.3-8;Parent=rna-XM_017315523.3;Dbxref=GeneID:271127,GenBank:XM_017315523.3,MGI:MGI:2429637;gbkey=mRNA;gene=Adamts16;product=a disintegrin-like and metallopeptidase (reprolysin type) with thrombospondin type 1 motif%2C 16%2C transcript variant X7;transcript_id=XM_017315523.3;extra_copy_number=0
CM058253.1	Liftoff	exon	75864880	75865035	.	-	.	ID=exon-XM_017315523.3-7;Parent=rna-XM_017315523.3;Dbxref=GeneID:271127,GenBank:XM_017315523.3,MGI:MGI:2429637;gbkey=mRNA;gene=Adamts16;product=a disintegrin-like and metallopeptidase (reprolysin type) with thrombospondin type 1 motif%2C 16%2C transcript variant X7;transcript_id=XM_017315523.3;extra_copy_number=0
CM058253.1	Liftoff	exon	75867266	75867349	.	-	.	ID=exon-XM_017315523.3-6;Parent=rna-XM_017315523.3;Dbxref=GeneID:271127,GenBank:XM_017315523.3,MGI:MGI:2429637;gbkey=mRNA;gene=Adamts16;product=a disintegrin-like and metallopeptidase (reprolysin type) with thrombospondin type 1 motif%2C 16%2C transcript variant X7;transcript_id=XM_017315523.3;extra_copy_number=0
CM058253.1	Liftoff	exon	75869654	75869853	.	-	.	ID=exon-XM_017315523.3-5;Parent=rna-XM_017315523.3;Dbxref=GeneID:271127,GenBank:XM_017315523.3,MGI:MGI:2429637;gbkey=mRNA;gene=Adamts16;product=a disintegrin-like and metallopeptidase (reprolysin type) with thrombospondin type 1 motif%2C 16%2C transcript variant X7;transcript_id=XM_017315523.3;extra_copy_number=0
CM058253.1	Liftoff	exon	75872600	75872861	.	-	.	ID=exon-XM_017315523.3-4;Parent=rna-XM_017315523.3;Dbxref=GeneID:271127,GenBank:XM_017315523.3,MGI:MGI:2429637;gbkey=mRNA;gene=Adamts16;product=a disintegrin-like and metallopeptidase (reprolysin type) with thrombospondin type 1 motif%2C 16%2C transcript variant X7;transcript_id=XM_017315523.3;extra_copy_number=0
CM058253.1	Liftoff	exon	75907821	75908152	.	-	.	ID=exon-XM_017315523.3-3;Parent=rna-XM_017315523.3;Dbxref=GeneID:271127,GenBank:XM_017315523.3,MGI:MGI:2429637;gbkey=mRNA;gene=Adamts16;product=a disintegrin-like and metallopeptidase (reprolysin type) with thrombospondin type 1 motif%2C 16%2C transcript variant X7;transcript_id=XM_017315523.3;extra_copy_number=0
CM058253.1	Liftoff	exon	75913044	75913146	.	-	.	ID=exon-XM_017315523.3-2;Parent=rna-XM_017315523.3;Dbxref=GeneID:271127,GenBank:XM_017315523.3,MGI:MGI:2429637;gbkey=mRNA;gene=Adamts16;product=a disintegrin-like and metallopeptidase (reprolysin type) with thrombospondin type 1 motif%2C 16%2C transcript variant X7;transcript_id=XM_017315523.3;extra_copy_number=0
CM058253.1	Liftoff	exon	75913265	75913607	.	-	.	ID=exon-XM_017315523.3-1;Parent=rna-XM_017315523.3;Dbxref=GeneID:271127,GenBank:XM_017315523.3,MGI:MGI:2429637;gbkey=mRNA;gene=Adamts16;product=a disintegrin-like and metallopeptidase (reprolysin type) with thrombospondin type 1 motif%2C 16%2C transcript variant X7;transcript_id=XM_017315523.3;extra_copy_number=0
CM058253.1	Liftoff	CDS	75800660	75800775	.	-	.	ID=cds-XP_017171012.1;Parent=rna-XM_017315523.3;Dbxref=GeneID:271127,GenBank:XP_017171012.1,MGI:MGI:2429637;Name=XP_017171012.1;gbkey=CDS;gene=Adamts16;product=A disintegrin and metalloproteinase with thrombospondin motifs 16 isoform X6;protein_id=XP_017171012.1;extra_copy_number=0
CM058253.1	Liftoff	CDS	75801900	75802047	.	-	.	ID=cds-XP_017171012.1;Parent=rna-XM_017315523.3;Dbxref=GeneID:271127,GenBank:XP_017171012.1,MGI:MGI:2429637;Name=XP_017171012.1;gbkey=CDS;gene=Adamts16;product=A disintegrin and metalloproteinase with thrombospondin motifs 16 isoform X6;protein_id=XP_017171012.1;extra_copy_number=0
CM058253.1	Liftoff	CDS	75807458	75807682	.	-	.	ID=cds-XP_017171012.1;Parent=rna-XM_017315523.3;Dbxref=GeneID:271127,GenBank:XP_017171012.1,MGI:MGI:2429637;Name=XP_017171012.1;gbkey=CDS;gene=Adamts16;product=A disintegrin and metalloproteinase with thrombospondin motifs 16 isoform X6;protein_id=XP_017171012.1;extra_copy_number=0
CM058253.1	Liftoff	CDS	75810303	75810497	.	-	.	ID=cds-XP_017171012.1;Parent=rna-XM_017315523.3;Dbxref=GeneID:271127,GenBank:XP_017171012.1,MGI:MGI:2429637;Name=XP_017171012.1;gbkey=CDS;gene=Adamts16;product=A disintegrin and metalloproteinase with thrombospondin motifs 16 isoform X6;protein_id=XP_017171012.1;extra_copy_number=0
CM058253.1	Liftoff	CDS	75810592	75810793	.	-	.	ID=cds-XP_017171012.1;Parent=rna-XM_017315523.3;Dbxref=GeneID:271127,GenBank:XP_017171012.1,MGI:MGI:2429637;Name=XP_017171012.1;gbkey=CDS;gene=Adamts16;product=A disintegrin and metalloproteinase with thrombospondin motifs 16 isoform X6;protein_id=XP_017171012.1;extra_copy_number=0
CM058253.1	Liftoff	CDS	75824989	75825115	.	-	.	ID=cds-XP_017171012.1;Parent=rna-XM_017315523.3;Dbxref=GeneID:271127,GenBank:XP_017171012.1,MGI:MGI:2429637;Name=XP_017171012.1;gbkey=CDS;gene=Adamts16;product=A disintegrin and metalloproteinase with thrombospondin motifs 16 isoform X6;protein_id=XP_017171012.1;extra_copy_number=0
CM058253.1	Liftoff	CDS	75835232	75835370	.	-	.	ID=cds-XP_017171012.1;Parent=rna-XM_017315523.3;Dbxref=GeneID:271127,GenBank:XP_017171012.1,MGI:MGI:2429637;Name=XP_017171012.1;gbkey=CDS;gene=Adamts16;product=A disintegrin and metalloproteinase with thrombospondin motifs 16 isoform X6;protein_id=XP_017171012.1;extra_copy_number=0
CM058253.1	Liftoff	CDS	75839611	75839855	.	-	.	ID=cds-XP_017171012.1;Parent=rna-XM_017315523.3;Dbxref=GeneID:271127,GenBank:XP_017171012.1,MGI:MGI:2429637;Name=XP_017171012.1;gbkey=CDS;gene=Adamts16;product=A disintegrin and metalloproteinase with thrombospondin motifs 16 isoform X6;protein_id=XP_017171012.1;extra_copy_number=0
CM058253.1	Liftoff	CDS	75840413	75840536	.	-	.	ID=cds-XP_017171012.1;Parent=rna-XM_017315523.3;Dbxref=GeneID:271127,GenBank:XP_017171012.1,MGI:MGI:2429637;Name=XP_017171012.1;gbkey=CDS;gene=Adamts16;product=A disintegrin and metalloproteinase with thrombospondin motifs 16 isoform X6;protein_id=XP_017171012.1;extra_copy_number=0
CM058253.1	Liftoff	CDS	75841966	75842096	.	-	.	ID=cds-XP_017171012.1;Parent=rna-XM_017315523.3;Dbxref=GeneID:271127,GenBank:XP_017171012.1,MGI:MGI:2429637;Name=XP_017171012.1;gbkey=CDS;gene=Adamts16;product=A disintegrin and metalloproteinase with thrombospondin motifs 16 isoform X6;protein_id=XP_017171012.1;extra_copy_number=0
CM058253.1	Liftoff	CDS	75843796	75843968	.	-	.	ID=cds-XP_017171012.1;Parent=rna-XM_017315523.3;Dbxref=GeneID:271127,GenBank:XP_017171012.1,MGI:MGI:2429637;Name=XP_017171012.1;gbkey=CDS;gene=Adamts16;product=A disintegrin and metalloproteinase with thrombospondin motifs 16 isoform X6;protein_id=XP_017171012.1;extra_copy_number=0
CM058253.1	Liftoff	CDS	75844694	75844842	.	-	.	ID=cds-XP_017171012.1;Parent=rna-XM_017315523.3;Dbxref=GeneID:271127,GenBank:XP_017171012.1,MGI:MGI:2429637;Name=XP_017171012.1;gbkey=CDS;gene=Adamts16;product=A disintegrin and metalloproteinase with thrombospondin motifs 16 isoform X6;protein_id=XP_017171012.1;extra_copy_number=0
CM058253.1	Liftoff	CDS	75849202	75849297	.	-	.	ID=cds-XP_017171012.1;Parent=rna-XM_017315523.3;Dbxref=GeneID:271127,GenBank:XP_017171012.1,MGI:MGI:2429637;Name=XP_017171012.1;gbkey=CDS;gene=Adamts16;product=A disintegrin and metalloproteinase with thrombospondin motifs 16 isoform X6;protein_id=XP_017171012.1;extra_copy_number=0
CM058253.1	Liftoff	CDS	75851333	75851486	.	-	.	ID=cds-XP_017171012.1;Parent=rna-XM_017315523.3;Dbxref=GeneID:271127,GenBank:XP_017171012.1,MGI:MGI:2429637;Name=XP_017171012.1;gbkey=CDS;gene=Adamts16;product=A disintegrin and metalloproteinase with thrombospondin motifs 16 isoform X6;protein_id=XP_017171012.1;extra_copy_number=0
CM058253.1	Liftoff	CDS	75858841	75858978	.	-	.	ID=cds-XP_017171012.1;Parent=rna-XM_017315523.3;Dbxref=GeneID:271127,GenBank:XP_017171012.1,MGI:MGI:2429637;Name=XP_017171012.1;gbkey=CDS;gene=Adamts16;product=A disintegrin and metalloproteinase with thrombospondin motifs 16 isoform X6;protein_id=XP_017171012.1;extra_copy_number=0
CM058253.1	Liftoff	CDS	75863610	75863715	.	-	.	ID=cds-XP_017171012.1;Parent=rna-XM_017315523.3;Dbxref=GeneID:271127,GenBank:XP_017171012.1,MGI:MGI:2429637;Name=XP_017171012.1;gbkey=CDS;gene=Adamts16;product=A disintegrin and metalloproteinase with thrombospondin motifs 16 isoform X6;protein_id=XP_017171012.1;extra_copy_number=0
CM058253.1	Liftoff	CDS	75864880	75864970	.	-	.	ID=cds-XP_017171012.1;Parent=rna-XM_017315523.3;Dbxref=GeneID:271127,GenBank:XP_017171012.1,MGI:MGI:2429637;Name=XP_017171012.1;gbkey=CDS;gene=Adamts16;product=A disintegrin and metalloproteinase with thrombospondin motifs 16 isoform X6;protein_id=XP_017171012.1;extra_copy_number=0
CM058253.1	Liftoff	mRNA	75799606	75913608	.	-	.	ID=rna-XM_030247289.2;Parent=gene-Adamts16;Dbxref=GeneID:271127,GenBank:XM_030247289.2,MGI:MGI:2429637;Name=XM_030247289.2;gbkey=mRNA;gene=Adamts16;model_evidence=Supporting evidence includes similarity to: 1 mRNA%2C 8 ESTs%2C 2 Proteins%2C 51 long SRA reads%2C and 100%25 coverage of the annotated genomic feature by RNAseq alignments%2C including 10 samples with support for all annotated introns;product=a disintegrin-like and metallopeptidase (reprolysin type) with thrombospondin type 1 motif%2C 16%2C transcript variant X5;transcript_id=XM_030247289.2;matches_ref_protein=True;valid_ORF=True;extra_copy_number=0
CM058253.1	Liftoff	exon	75799606	75800775	.	-	.	ID=exon-XM_030247289.2-23;Parent=rna-XM_030247289.2;Dbxref=GeneID:271127,GenBank:XM_030247289.2,MGI:MGI:2429637;gbkey=mRNA;gene=Adamts16;product=a disintegrin-like and metallopeptidase (reprolysin type) with thrombospondin type 1 motif%2C 16%2C transcript variant X5;transcript_id=XM_030247289.2;extra_copy_number=0
CM058253.1	Liftoff	exon	75801900	75802047	.	-	.	ID=exon-XM_030247289.2-22;Parent=rna-XM_030247289.2;Dbxref=GeneID:271127,GenBank:XM_030247289.2,MGI:MGI:2429637;gbkey=mRNA;gene=Adamts16;product=a disintegrin-like and metallopeptidase (reprolysin type) with thrombospondin type 1 motif%2C 16%2C transcript variant X5;transcript_id=XM_030247289.2;extra_copy_number=0
CM058253.1	Liftoff	exon	75807458	75807682	.	-	.	ID=exon-XM_030247289.2-21;Parent=rna-XM_030247289.2;Dbxref=GeneID:271127,GenBank:XM_030247289.2,MGI:MGI:2429637;gbkey=mRNA;gene=Adamts16;product=a disintegrin-like and metallopeptidase (reprolysin type) with thrombospondin type 1 motif%2C 16%2C transcript variant X5;transcript_id=XM_030247289.2;extra_copy_number=0
CM058253.1	Liftoff	exon	75810303	75810497	.	-	.	ID=exon-XM_030247289.2-20;Parent=rna-XM_030247289.2;Dbxref=GeneID:271127,GenBank:XM_030247289.2,MGI:MGI:2429637;gbkey=mRNA;gene=Adamts16;product=a disintegrin-like and metallopeptidase (reprolysin type) with thrombospondin type 1 motif%2C 16%2C transcript variant X5;transcript_id=XM_030247289.2;extra_copy_number=0
CM058253.1	Liftoff	exon	75810592	75810793	.	-	.	ID=exon-XM_030247289.2-19;Parent=rna-XM_030247289.2;Dbxref=GeneID:271127,GenBank:XM_030247289.2,MGI:MGI:2429637;gbkey=mRNA;gene=Adamts16;product=a disintegrin-like and metallopeptidase (reprolysin type) with thrombospondin type 1 motif%2C 16%2C transcript variant X5;transcript_id=XM_030247289.2;extra_copy_number=0
CM058253.1	Liftoff	exon	75824989	75825115	.	-	.	ID=exon-XM_030247289.2-18;Parent=rna-XM_030247289.2;Dbxref=GeneID:271127,GenBank:XM_030247289.2,MGI:MGI:2429637;gbkey=mRNA;gene=Adamts16;product=a disintegrin-like and metallopeptidase (reprolysin type) with thrombospondin type 1 motif%2C 16%2C transcript variant X5;transcript_id=XM_030247289.2;extra_copy_number=0
CM058253.1	Liftoff	exon	75835232	75835370	.	-	.	ID=exon-XM_030247289.2-17;Parent=rna-XM_030247289.2;Dbxref=GeneID:271127,GenBank:XM_030247289.2,MGI:MGI:2429637;gbkey=mRNA;gene=Adamts16;product=a disintegrin-like and metallopeptidase (reprolysin type) with thrombospondin type 1 motif%2C 16%2C transcript variant X5;transcript_id=XM_030247289.2;extra_copy_number=0
CM058253.1	Liftoff	exon	75839611	75839855	.	-	.	ID=exon-XM_030247289.2-16;Parent=rna-XM_030247289.2;Dbxref=GeneID:271127,GenBank:XM_030247289.2,MGI:MGI:2429637;gbkey=mRNA;gene=Adamts16;product=a disintegrin-like and metallopeptidase (reprolysin type) with thrombospondin type 1 motif%2C 16%2C transcript variant X5;transcript_id=XM_030247289.2;extra_copy_number=0
CM058253.1	Liftoff	exon	75840413	75840536	.	-	.	ID=exon-XM_030247289.2-15;Parent=rna-XM_030247289.2;Dbxref=GeneID:271127,GenBank:XM_030247289.2,MGI:MGI:2429637;gbkey=mRNA;gene=Adamts16;product=a disintegrin-like and metallopeptidase (reprolysin type) with thrombospondin type 1 motif%2C 16%2C transcript variant X5;transcript_id=XM_030247289.2;extra_copy_number=0
CM058253.1	Liftoff	exon	75841966	75842096	.	-	.	ID=exon-XM_030247289.2-14;Parent=rna-XM_030247289.2;Dbxref=GeneID:271127,GenBank:XM_030247289.2,MGI:MGI:2429637;gbkey=mRNA;gene=Adamts16;product=a disintegrin-like and metallopeptidase (reprolysin type) with thrombospondin type 1 motif%2C 16%2C transcript variant X5;transcript_id=XM_030247289.2;extra_copy_number=0
CM058253.1	Liftoff	exon	75843796	75843968	.	-	.	ID=exon-XM_030247289.2-13;Parent=rna-XM_030247289.2;Dbxref=GeneID:271127,GenBank:XM_030247289.2,MGI:MGI:2429637;gbkey=mRNA;gene=Adamts16;product=a disintegrin-like and metallopeptidase (reprolysin type) with thrombospondin type 1 motif%2C 16%2C transcript variant X5;transcript_id=XM_030247289.2;extra_copy_number=0
CM058253.1	Liftoff	exon	75844694	75844842	.	-	.	ID=exon-XM_030247289.2-12;Parent=rna-XM_030247289.2;Dbxref=GeneID:271127,GenBank:XM_030247289.2,MGI:MGI:2429637;gbkey=mRNA;gene=Adamts16;product=a disintegrin-like and metallopeptidase (reprolysin type) with thrombospondin type 1 motif%2C 16%2C transcript variant X5;transcript_id=XM_030247289.2;extra_copy_number=0
CM058253.1	Liftoff	exon	75849202	75849297	.	-	.	ID=exon-XM_030247289.2-11;Parent=rna-XM_030247289.2;Dbxref=GeneID:271127,GenBank:XM_030247289.2,MGI:MGI:2429637;gbkey=mRNA;gene=Adamts16;product=a disintegrin-like and metallopeptidase (reprolysin type) with thrombospondin type 1 motif%2C 16%2C transcript variant X5;transcript_id=XM_030247289.2;extra_copy_number=0
CM058253.1	Liftoff	exon	75851333	75851486	.	-	.	ID=exon-XM_030247289.2-10;Parent=rna-XM_030247289.2;Dbxref=GeneID:271127,GenBank:XM_030247289.2,MGI:MGI:2429637;gbkey=mRNA;gene=Adamts16;product=a disintegrin-like and metallopeptidase (reprolysin type) with thrombospondin type 1 motif%2C 16%2C transcript variant X5;transcript_id=XM_030247289.2;extra_copy_number=0
CM058253.1	Liftoff	exon	75858841	75858978	.	-	.	ID=exon-XM_030247289.2-9;Parent=rna-XM_030247289.2;Dbxref=GeneID:271127,GenBank:XM_030247289.2,MGI:MGI:2429637;gbkey=mRNA;gene=Adamts16;product=a disintegrin-like and metallopeptidase (reprolysin type) with thrombospondin type 1 motif%2C 16%2C transcript variant X5;transcript_id=XM_030247289.2;extra_copy_number=0
CM058253.1	Liftoff	exon	75863610	75863715	.	-	.	ID=exon-XM_030247289.2-8;Parent=rna-XM_030247289.2;Dbxref=GeneID:271127,GenBank:XM_030247289.2,MGI:MGI:2429637;gbkey=mRNA;gene=Adamts16;product=a disintegrin-like and metallopeptidase (reprolysin type) with thrombospondin type 1 motif%2C 16%2C transcript variant X5;transcript_id=XM_030247289.2;extra_copy_number=0
CM058253.1	Liftoff	exon	75864880	75865039	.	-	.	ID=exon-XM_030247289.2-7;Parent=rna-XM_030247289.2;Dbxref=GeneID:271127,GenBank:XM_030247289.2,MGI:MGI:2429637;gbkey=mRNA;gene=Adamts16;product=a disintegrin-like and metallopeptidase (reprolysin type) with thrombospondin type 1 motif%2C 16%2C transcript variant X5;transcript_id=XM_030247289.2;extra_copy_number=0
CM058253.1	Liftoff	exon	75867266	75867349	.	-	.	ID=exon-XM_030247289.2-6;Parent=rna-XM_030247289.2;Dbxref=GeneID:271127,GenBank:XM_030247289.2,MGI:MGI:2429637;gbkey=mRNA;gene=Adamts16;product=a disintegrin-like and metallopeptidase (reprolysin type) with thrombospondin type 1 motif%2C 16%2C transcript variant X5;transcript_id=XM_030247289.2;extra_copy_number=0
CM058253.1	Liftoff	exon	75869654	75869853	.	-	.	ID=exon-XM_030247289.2-5;Parent=rna-XM_030247289.2;Dbxref=GeneID:271127,GenBank:XM_030247289.2,MGI:MGI:2429637;gbkey=mRNA;gene=Adamts16;product=a disintegrin-like and metallopeptidase (reprolysin type) with thrombospondin type 1 motif%2C 16%2C transcript variant X5;transcript_id=XM_030247289.2;extra_copy_number=0
CM058253.1	Liftoff	exon	75872596	75872861	.	-	.	ID=exon-XM_030247289.2-4;Parent=rna-XM_030247289.2;Dbxref=GeneID:271127,GenBank:XM_030247289.2,MGI:MGI:2429637;gbkey=mRNA;gene=Adamts16;product=a disintegrin-like and metallopeptidase (reprolysin type) with thrombospondin type 1 motif%2C 16%2C transcript variant X5;transcript_id=XM_030247289.2;extra_copy_number=0
CM058253.1	Liftoff	exon	75907821	75908152	.	-	.	ID=exon-XM_030247289.2-3;Parent=rna-XM_030247289.2;Dbxref=GeneID:271127,GenBank:XM_030247289.2,MGI:MGI:2429637;gbkey=mRNA;gene=Adamts16;product=a disintegrin-like and metallopeptidase (reprolysin type) with thrombospondin type 1 motif%2C 16%2C transcript variant X5;transcript_id=XM_030247289.2;extra_copy_number=0
CM058253.1	Liftoff	exon	75913044	75913143	.	-	.	ID=exon-XM_030247289.2-2;Parent=rna-XM_030247289.2;Dbxref=GeneID:271127,GenBank:XM_030247289.2,MGI:MGI:2429637;gbkey=mRNA;gene=Adamts16;product=a disintegrin-like and metallopeptidase (reprolysin type) with thrombospondin type 1 motif%2C 16%2C transcript variant X5;transcript_id=XM_030247289.2;extra_copy_number=0
CM058253.1	Liftoff	exon	75913265	75913608	.	-	.	ID=exon-XM_030247289.2-1;Parent=rna-XM_030247289.2;Dbxref=GeneID:271127,GenBank:XM_030247289.2,MGI:MGI:2429637;gbkey=mRNA;gene=Adamts16;product=a disintegrin-like and metallopeptidase (reprolysin type) with thrombospondin type 1 motif%2C 16%2C transcript variant X5;transcript_id=XM_030247289.2;extra_copy_number=0
CM058253.1	Liftoff	CDS	75800660	75800775	.	-	.	ID=cds-XP_030103149.1;Parent=rna-XM_030247289.2;Dbxref=GeneID:271127,GenBank:XP_030103149.1,MGI:MGI:2429637;Name=XP_030103149.1;gbkey=CDS;gene=Adamts16;product=A disintegrin and metalloproteinase with thrombospondin motifs 16 isoform X4;protein_id=XP_030103149.1;extra_copy_number=0
CM058253.1	Liftoff	CDS	75801900	75802047	.	-	.	ID=cds-XP_030103149.1;Parent=rna-XM_030247289.2;Dbxref=GeneID:271127,GenBank:XP_030103149.1,MGI:MGI:2429637;Name=XP_030103149.1;gbkey=CDS;gene=Adamts16;product=A disintegrin and metalloproteinase with thrombospondin motifs 16 isoform X4;protein_id=XP_030103149.1;extra_copy_number=0
CM058253.1	Liftoff	CDS	75807458	75807682	.	-	.	ID=cds-XP_030103149.1;Parent=rna-XM_030247289.2;Dbxref=GeneID:271127,GenBank:XP_030103149.1,MGI:MGI:2429637;Name=XP_030103149.1;gbkey=CDS;gene=Adamts16;product=A disintegrin and metalloproteinase with thrombospondin motifs 16 isoform X4;protein_id=XP_030103149.1;extra_copy_number=0
CM058253.1	Liftoff	CDS	75810303	75810497	.	-	.	ID=cds-XP_030103149.1;Parent=rna-XM_030247289.2;Dbxref=GeneID:271127,GenBank:XP_030103149.1,MGI:MGI:2429637;Name=XP_030103149.1;gbkey=CDS;gene=Adamts16;product=A disintegrin and metalloproteinase with thrombospondin motifs 16 isoform X4;protein_id=XP_030103149.1;extra_copy_number=0
CM058253.1	Liftoff	CDS	75810592	75810793	.	-	.	ID=cds-XP_030103149.1;Parent=rna-XM_030247289.2;Dbxref=GeneID:271127,GenBank:XP_030103149.1,MGI:MGI:2429637;Name=XP_030103149.1;gbkey=CDS;gene=Adamts16;product=A disintegrin and metalloproteinase with thrombospondin motifs 16 isoform X4;protein_id=XP_030103149.1;extra_copy_number=0
CM058253.1	Liftoff	CDS	75824989	75825115	.	-	.	ID=cds-XP_030103149.1;Parent=rna-XM_030247289.2;Dbxref=GeneID:271127,GenBank:XP_030103149.1,MGI:MGI:2429637;Name=XP_030103149.1;gbkey=CDS;gene=Adamts16;product=A disintegrin and metalloproteinase with thrombospondin motifs 16 isoform X4;protein_id=XP_030103149.1;extra_copy_number=0
CM058253.1	Liftoff	CDS	75835232	75835370	.	-	.	ID=cds-XP_030103149.1;Parent=rna-XM_030247289.2;Dbxref=GeneID:271127,GenBank:XP_030103149.1,MGI:MGI:2429637;Name=XP_030103149.1;gbkey=CDS;gene=Adamts16;product=A disintegrin and metalloproteinase with thrombospondin motifs 16 isoform X4;protein_id=XP_030103149.1;extra_copy_number=0
CM058253.1	Liftoff	CDS	75839611	75839855	.	-	.	ID=cds-XP_030103149.1;Parent=rna-XM_030247289.2;Dbxref=GeneID:271127,GenBank:XP_030103149.1,MGI:MGI:2429637;Name=XP_030103149.1;gbkey=CDS;gene=Adamts16;product=A disintegrin and metalloproteinase with thrombospondin motifs 16 isoform X4;protein_id=XP_030103149.1;extra_copy_number=0
CM058253.1	Liftoff	CDS	75840413	75840536	.	-	.	ID=cds-XP_030103149.1;Parent=rna-XM_030247289.2;Dbxref=GeneID:271127,GenBank:XP_030103149.1,MGI:MGI:2429637;Name=XP_030103149.1;gbkey=CDS;gene=Adamts16;product=A disintegrin and metalloproteinase with thrombospondin motifs 16 isoform X4;protein_id=XP_030103149.1;extra_copy_number=0
CM058253.1	Liftoff	CDS	75841966	75842096	.	-	.	ID=cds-XP_030103149.1;Parent=rna-XM_030247289.2;Dbxref=GeneID:271127,GenBank:XP_030103149.1,MGI:MGI:2429637;Name=XP_030103149.1;gbkey=CDS;gene=Adamts16;product=A disintegrin and metalloproteinase with thrombospondin motifs 16 isoform X4;protein_id=XP_030103149.1;extra_copy_number=0
CM058253.1	Liftoff	CDS	75843796	75843968	.	-	.	ID=cds-XP_030103149.1;Parent=rna-XM_030247289.2;Dbxref=GeneID:271127,GenBank:XP_030103149.1,MGI:MGI:2429637;Name=XP_030103149.1;gbkey=CDS;gene=Adamts16;product=A disintegrin and metalloproteinase with thrombospondin motifs 16 isoform X4;protein_id=XP_030103149.1;extra_copy_number=0
CM058253.1	Liftoff	CDS	75844694	75844842	.	-	.	ID=cds-XP_030103149.1;Parent=rna-XM_030247289.2;Dbxref=GeneID:271127,GenBank:XP_030103149.1,MGI:MGI:2429637;Name=XP_030103149.1;gbkey=CDS;gene=Adamts16;product=A disintegrin and metalloproteinase with thrombospondin motifs 16 isoform X4;protein_id=XP_030103149.1;extra_copy_number=0
CM058253.1	Liftoff	CDS	75849202	75849297	.	-	.	ID=cds-XP_030103149.1;Parent=rna-XM_030247289.2;Dbxref=GeneID:271127,GenBank:XP_030103149.1,MGI:MGI:2429637;Name=XP_030103149.1;gbkey=CDS;gene=Adamts16;product=A disintegrin and metalloproteinase with thrombospondin motifs 16 isoform X4;protein_id=XP_030103149.1;extra_copy_number=0
CM058253.1	Liftoff	CDS	75851333	75851486	.	-	.	ID=cds-XP_030103149.1;Parent=rna-XM_030247289.2;Dbxref=GeneID:271127,GenBank:XP_030103149.1,MGI:MGI:2429637;Name=XP_030103149.1;gbkey=CDS;gene=Adamts16;product=A disintegrin and metalloproteinase with thrombospondin motifs 16 isoform X4;protein_id=XP_030103149.1;extra_copy_number=0
CM058253.1	Liftoff	CDS	75858841	75858978	.	-	.	ID=cds-XP_030103149.1;Parent=rna-XM_030247289.2;Dbxref=GeneID:271127,GenBank:XP_030103149.1,MGI:MGI:2429637;Name=XP_030103149.1;gbkey=CDS;gene=Adamts16;product=A disintegrin and metalloproteinase with thrombospondin motifs 16 isoform X4;protein_id=XP_030103149.1;extra_copy_number=0
CM058253.1	Liftoff	CDS	75863610	75863715	.	-	.	ID=cds-XP_030103149.1;Parent=rna-XM_030247289.2;Dbxref=GeneID:271127,GenBank:XP_030103149.1,MGI:MGI:2429637;Name=XP_030103149.1;gbkey=CDS;gene=Adamts16;product=A disintegrin and metalloproteinase with thrombospondin motifs 16 isoform X4;protein_id=XP_030103149.1;extra_copy_number=0
CM058253.1	Liftoff	CDS	75864880	75865039	.	-	.	ID=cds-XP_030103149.1;Parent=rna-XM_030247289.2;Dbxref=GeneID:271127,GenBank:XP_030103149.1,MGI:MGI:2429637;Name=XP_030103149.1;gbkey=CDS;gene=Adamts16;product=A disintegrin and metalloproteinase with thrombospondin motifs 16 isoform X4;protein_id=XP_030103149.1;extra_copy_number=0
CM058253.1	Liftoff	CDS	75867266	75867349	.	-	.	ID=cds-XP_030103149.1;Parent=rna-XM_030247289.2;Dbxref=GeneID:271127,GenBank:XP_030103149.1,MGI:MGI:2429637;Name=XP_030103149.1;gbkey=CDS;gene=Adamts16;product=A disintegrin and metalloproteinase with thrombospondin motifs 16 isoform X4;protein_id=XP_030103149.1;extra_copy_number=0
CM058253.1	Liftoff	CDS	75869654	75869853	.	-	.	ID=cds-XP_030103149.1;Parent=rna-XM_030247289.2;Dbxref=GeneID:271127,GenBank:XP_030103149.1,MGI:MGI:2429637;Name=XP_030103149.1;gbkey=CDS;gene=Adamts16;product=A disintegrin and metalloproteinase with thrombospondin motifs 16 isoform X4;protein_id=XP_030103149.1;extra_copy_number=0
CM058253.1	Liftoff	CDS	75872596	75872659	.	-	.	ID=cds-XP_030103149.1;Parent=rna-XM_030247289.2;Dbxref=GeneID:271127,GenBank:XP_030103149.1,MGI:MGI:2429637;Name=XP_030103149.1;gbkey=CDS;gene=Adamts16;product=A disintegrin and metalloproteinase with thrombospondin motifs 16 isoform X4;protein_id=XP_030103149.1;extra_copy_number=0
CM058253.1	Liftoff	mRNA	75799616	75913586	.	-	.	ID=rna-NM_172053.3;Parent=gene-Adamts16;Dbxref=GeneID:271127,GenBank:NM_172053.3,MGI:MGI:2429637;Name=NM_172053.3;gbkey=mRNA;gene=Adamts16;product=a disintegrin-like and metallopeptidase (reprolysin type) with thrombospondin type 1 motif%2C 16%2C transcript variant 1;tag=RefSeq Select;transcript_id=NM_172053.3;matches_ref_protein=True;valid_ORF=True;extra_copy_number=0
CM058253.1	Liftoff	exon	75799616	75800775	.	-	.	ID=exon-NM_172053.3-23;Parent=rna-NM_172053.3;Dbxref=GeneID:271127,GenBank:NM_172053.3,MGI:MGI:2429637;gbkey=mRNA;gene=Adamts16;product=a disintegrin-like and metallopeptidase (reprolysin type) with thrombospondin type 1 motif%2C 16%2C transcript variant 1;tag=RefSeq Select;transcript_id=NM_172053.3;extra_copy_number=0
CM058253.1	Liftoff	exon	75801900	75802047	.	-	.	ID=exon-NM_172053.3-22;Parent=rna-NM_172053.3;Dbxref=GeneID:271127,GenBank:NM_172053.3,MGI:MGI:2429637;gbkey=mRNA;gene=Adamts16;product=a disintegrin-like and metallopeptidase (reprolysin type) with thrombospondin type 1 motif%2C 16%2C transcript variant 1;tag=RefSeq Select;transcript_id=NM_172053.3;extra_copy_number=0
CM058253.1	Liftoff	exon	75807458	75807682	.	-	.	ID=exon-NM_172053.3-21;Parent=rna-NM_172053.3;Dbxref=GeneID:271127,GenBank:NM_172053.3,MGI:MGI:2429637;gbkey=mRNA;gene=Adamts16;product=a disintegrin-like and metallopeptidase (reprolysin type) with thrombospondin type 1 motif%2C 16%2C transcript variant 1;tag=RefSeq Select;transcript_id=NM_172053.3;extra_copy_number=0
CM058253.1	Liftoff	exon	75810303	75810497	.	-	.	ID=exon-NM_172053.3-20;Parent=rna-NM_172053.3;Dbxref=GeneID:271127,GenBank:NM_172053.3,MGI:MGI:2429637;gbkey=mRNA;gene=Adamts16;product=a disintegrin-like and metallopeptidase (reprolysin type) with thrombospondin type 1 motif%2C 16%2C transcript variant 1;tag=RefSeq Select;transcript_id=NM_172053.3;extra_copy_number=0
CM058253.1	Liftoff	exon	75810592	75810793	.	-	.	ID=exon-NM_172053.3-19;Parent=rna-NM_172053.3;Dbxref=GeneID:271127,GenBank:NM_172053.3,MGI:MGI:2429637;gbkey=mRNA;gene=Adamts16;product=a disintegrin-like and metallopeptidase (reprolysin type) with thrombospondin type 1 motif%2C 16%2C transcript variant 1;tag=RefSeq Select;transcript_id=NM_172053.3;extra_copy_number=0
CM058253.1	Liftoff	exon	75824989	75825115	.	-	.	ID=exon-NM_172053.3-18;Parent=rna-NM_172053.3;Dbxref=GeneID:271127,GenBank:NM_172053.3,MGI:MGI:2429637;gbkey=mRNA;gene=Adamts16;product=a disintegrin-like and metallopeptidase (reprolysin type) with thrombospondin type 1 motif%2C 16%2C transcript variant 1;tag=RefSeq Select;transcript_id=NM_172053.3;extra_copy_number=0
CM058253.1	Liftoff	exon	75835232	75835370	.	-	.	ID=exon-NM_172053.3-17;Parent=rna-NM_172053.3;Dbxref=GeneID:271127,GenBank:NM_172053.3,MGI:MGI:2429637;gbkey=mRNA;gene=Adamts16;product=a disintegrin-like and metallopeptidase (reprolysin type) with thrombospondin type 1 motif%2C 16%2C transcript variant 1;tag=RefSeq Select;transcript_id=NM_172053.3;extra_copy_number=0
CM058253.1	Liftoff	exon	75839611	75839855	.	-	.	ID=exon-NM_172053.3-16;Parent=rna-NM_172053.3;Dbxref=GeneID:271127,GenBank:NM_172053.3,MGI:MGI:2429637;gbkey=mRNA;gene=Adamts16;product=a disintegrin-like and metallopeptidase (reprolysin type) with thrombospondin type 1 motif%2C 16%2C transcript variant 1;tag=RefSeq Select;transcript_id=NM_172053.3;extra_copy_number=0
CM058253.1	Liftoff	exon	75840413	75840536	.	-	.	ID=exon-NM_172053.3-15;Parent=rna-NM_172053.3;Dbxref=GeneID:271127,GenBank:NM_172053.3,MGI:MGI:2429637;gbkey=mRNA;gene=Adamts16;product=a disintegrin-like and metallopeptidase (reprolysin type) with thrombospondin type 1 motif%2C 16%2C transcript variant 1;tag=RefSeq Select;transcript_id=NM_172053.3;extra_copy_number=0
CM058253.1	Liftoff	exon	75841966	75842096	.	-	.	ID=exon-NM_172053.3-14;Parent=rna-NM_172053.3;Dbxref=GeneID:271127,GenBank:NM_172053.3,MGI:MGI:2429637;gbkey=mRNA;gene=Adamts16;product=a disintegrin-like and metallopeptidase (reprolysin type) with thrombospondin type 1 motif%2C 16%2C transcript variant 1;tag=RefSeq Select;transcript_id=NM_172053.3;extra_copy_number=0
CM058253.1	Liftoff	exon	75843796	75843968	.	-	.	ID=exon-NM_172053.3-13;Parent=rna-NM_172053.3;Dbxref=GeneID:271127,GenBank:NM_172053.3,MGI:MGI:2429637;gbkey=mRNA;gene=Adamts16;product=a disintegrin-like and metallopeptidase (reprolysin type) with thrombospondin type 1 motif%2C 16%2C transcript variant 1;tag=RefSeq Select;transcript_id=NM_172053.3;extra_copy_number=0
CM058253.1	Liftoff	exon	75844694	75844842	.	-	.	ID=exon-NM_172053.3-12;Parent=rna-NM_172053.3;Dbxref=GeneID:271127,GenBank:NM_172053.3,MGI:MGI:2429637;gbkey=mRNA;gene=Adamts16;product=a disintegrin-like and metallopeptidase (reprolysin type) with thrombospondin type 1 motif%2C 16%2C transcript variant 1;tag=RefSeq Select;transcript_id=NM_172053.3;extra_copy_number=0
CM058253.1	Liftoff	exon	75849202	75849297	.	-	.	ID=exon-NM_172053.3-11;Parent=rna-NM_172053.3;Dbxref=GeneID:271127,GenBank:NM_172053.3,MGI:MGI:2429637;gbkey=mRNA;gene=Adamts16;product=a disintegrin-like and metallopeptidase (reprolysin type) with thrombospondin type 1 motif%2C 16%2C transcript variant 1;tag=RefSeq Select;transcript_id=NM_172053.3;extra_copy_number=0
CM058253.1	Liftoff	exon	75851333	75851486	.	-	.	ID=exon-NM_172053.3-10;Parent=rna-NM_172053.3;Dbxref=GeneID:271127,GenBank:NM_172053.3,MGI:MGI:2429637;gbkey=mRNA;gene=Adamts16;product=a disintegrin-like and metallopeptidase (reprolysin type) with thrombospondin type 1 motif%2C 16%2C transcript variant 1;tag=RefSeq Select;transcript_id=NM_172053.3;extra_copy_number=0
CM058253.1	Liftoff	exon	75858841	75858978	.	-	.	ID=exon-NM_172053.3-9;Parent=rna-NM_172053.3;Dbxref=GeneID:271127,GenBank:NM_172053.3,MGI:MGI:2429637;gbkey=mRNA;gene=Adamts16;product=a disintegrin-like and metallopeptidase (reprolysin type) with thrombospondin type 1 motif%2C 16%2C transcript variant 1;tag=RefSeq Select;transcript_id=NM_172053.3;extra_copy_number=0
CM058253.1	Liftoff	exon	75863610	75863715	.	-	.	ID=exon-NM_172053.3-8;Parent=rna-NM_172053.3;Dbxref=GeneID:271127,GenBank:NM_172053.3,MGI:MGI:2429637;gbkey=mRNA;gene=Adamts16;product=a disintegrin-like and metallopeptidase (reprolysin type) with thrombospondin type 1 motif%2C 16%2C transcript variant 1;tag=RefSeq Select;transcript_id=NM_172053.3;extra_copy_number=0
CM058253.1	Liftoff	exon	75864880	75865039	.	-	.	ID=exon-NM_172053.3-7;Parent=rna-NM_172053.3;Dbxref=GeneID:271127,GenBank:NM_172053.3,MGI:MGI:2429637;gbkey=mRNA;gene=Adamts16;product=a disintegrin-like and metallopeptidase (reprolysin type) with thrombospondin type 1 motif%2C 16%2C transcript variant 1;tag=RefSeq Select;transcript_id=NM_172053.3;extra_copy_number=0
CM058253.1	Liftoff	exon	75867266	75867349	.	-	.	ID=exon-NM_172053.3-6;Parent=rna-NM_172053.3;Dbxref=GeneID:271127,GenBank:NM_172053.3,MGI:MGI:2429637;gbkey=mRNA;gene=Adamts16;product=a disintegrin-like and metallopeptidase (reprolysin type) with thrombospondin type 1 motif%2C 16%2C transcript variant 1;tag=RefSeq Select;transcript_id=NM_172053.3;extra_copy_number=0
CM058253.1	Liftoff	exon	75869654	75869853	.	-	.	ID=exon-NM_172053.3-5;Parent=rna-NM_172053.3;Dbxref=GeneID:271127,GenBank:NM_172053.3,MGI:MGI:2429637;gbkey=mRNA;gene=Adamts16;product=a disintegrin-like and metallopeptidase (reprolysin type) with thrombospondin type 1 motif%2C 16%2C transcript variant 1;tag=RefSeq Select;transcript_id=NM_172053.3;extra_copy_number=0
CM058253.1	Liftoff	exon	75872600	75872861	.	-	.	ID=exon-NM_172053.3-4;Parent=rna-NM_172053.3;Dbxref=GeneID:271127,GenBank:NM_172053.3,MGI:MGI:2429637;gbkey=mRNA;gene=Adamts16;product=a disintegrin-like and metallopeptidase (reprolysin type) with thrombospondin type 1 motif%2C 16%2C transcript variant 1;tag=RefSeq Select;transcript_id=NM_172053.3;extra_copy_number=0
CM058253.1	Liftoff	exon	75907821	75908152	.	-	.	ID=exon-NM_172053.3-3;Parent=rna-NM_172053.3;Dbxref=GeneID:271127,GenBank:NM_172053.3,MGI:MGI:2429637;gbkey=mRNA;gene=Adamts16;product=a disintegrin-like and metallopeptidase (reprolysin type) with thrombospondin type 1 motif%2C 16%2C transcript variant 1;tag=RefSeq Select;transcript_id=NM_172053.3;extra_copy_number=0
CM058253.1	Liftoff	exon	75913044	75913146	.	-	.	ID=exon-NM_172053.3-2;Parent=rna-NM_172053.3;Dbxref=GeneID:271127,GenBank:NM_172053.3,MGI:MGI:2429637;gbkey=mRNA;gene=Adamts16;product=a disintegrin-like and metallopeptidase (reprolysin type) with thrombospondin type 1 motif%2C 16%2C transcript variant 1;tag=RefSeq Select;transcript_id=NM_172053.3;extra_copy_number=0
CM058253.1	Liftoff	exon	75913265	75913586	.	-	.	ID=exon-NM_172053.3-1;Parent=rna-NM_172053.3;Dbxref=GeneID:271127,GenBank:NM_172053.3,MGI:MGI:2429637;gbkey=mRNA;gene=Adamts16;product=a disintegrin-like and metallopeptidase (reprolysin type) with thrombospondin type 1 motif%2C 16%2C transcript variant 1;tag=RefSeq Select;transcript_id=NM_172053.3;extra_copy_number=0
CM058253.1	Liftoff	CDS	75800660	75800775	.	-	.	ID=cds-NP_742050.2;Parent=rna-NM_172053.3;Dbxref=CCDS:CCDS36723.1,GeneID:271127,GenBank:NP_742050.2,MGI:MGI:2429637;Name=NP_742050.2;gbkey=CDS;gene=Adamts16;product=A disintegrin and metalloproteinase with thrombospondin motifs 16 preproprotein;protein_id=NP_742050.2;tag=RefSeq Select;extra_copy_number=0
CM058253.1	Liftoff	CDS	75801900	75802047	.	-	.	ID=cds-NP_742050.2;Parent=rna-NM_172053.3;Dbxref=CCDS:CCDS36723.1,GeneID:271127,GenBank:NP_742050.2,MGI:MGI:2429637;Name=NP_742050.2;gbkey=CDS;gene=Adamts16;product=A disintegrin and metalloproteinase with thrombospondin motifs 16 preproprotein;protein_id=NP_742050.2;tag=RefSeq Select;extra_copy_number=0
CM058253.1	Liftoff	CDS	75807458	75807682	.	-	.	ID=cds-NP_742050.2;Parent=rna-NM_172053.3;Dbxref=CCDS:CCDS36723.1,GeneID:271127,GenBank:NP_742050.2,MGI:MGI:2429637;Name=NP_742050.2;gbkey=CDS;gene=Adamts16;product=A disintegrin and metalloproteinase with thrombospondin motifs 16 preproprotein;protein_id=NP_742050.2;tag=RefSeq Select;extra_copy_number=0
CM058253.1	Liftoff	CDS	75810303	75810497	.	-	.	ID=cds-NP_742050.2;Parent=rna-NM_172053.3;Dbxref=CCDS:CCDS36723.1,GeneID:271127,GenBank:NP_742050.2,MGI:MGI:2429637;Name=NP_742050.2;gbkey=CDS;gene=Adamts16;product=A disintegrin and metalloproteinase with thrombospondin motifs 16 preproprotein;protein_id=NP_742050.2;tag=RefSeq Select;extra_copy_number=0
CM058253.1	Liftoff	CDS	75810592	75810793	.	-	.	ID=cds-NP_742050.2;Parent=rna-NM_172053.3;Dbxref=CCDS:CCDS36723.1,GeneID:271127,GenBank:NP_742050.2,MGI:MGI:2429637;Name=NP_742050.2;gbkey=CDS;gene=Adamts16;product=A disintegrin and metalloproteinase with thrombospondin motifs 16 preproprotein;protein_id=NP_742050.2;tag=RefSeq Select;extra_copy_number=0
CM058253.1	Liftoff	CDS	75824989	75825115	.	-	.	ID=cds-NP_742050.2;Parent=rna-NM_172053.3;Dbxref=CCDS:CCDS36723.1,GeneID:271127,GenBank:NP_742050.2,MGI:MGI:2429637;Name=NP_742050.2;gbkey=CDS;gene=Adamts16;product=A disintegrin and metalloproteinase with thrombospondin motifs 16 preproprotein;protein_id=NP_742050.2;tag=RefSeq Select;extra_copy_number=0
CM058253.1	Liftoff	CDS	75835232	75835370	.	-	.	ID=cds-NP_742050.2;Parent=rna-NM_172053.3;Dbxref=CCDS:CCDS36723.1,GeneID:271127,GenBank:NP_742050.2,MGI:MGI:2429637;Name=NP_742050.2;gbkey=CDS;gene=Adamts16;product=A disintegrin and metalloproteinase with thrombospondin motifs 16 preproprotein;protein_id=NP_742050.2;tag=RefSeq Select;extra_copy_number=0
CM058253.1	Liftoff	CDS	75839611	75839855	.	-	.	ID=cds-NP_742050.2;Parent=rna-NM_172053.3;Dbxref=CCDS:CCDS36723.1,GeneID:271127,GenBank:NP_742050.2,MGI:MGI:2429637;Name=NP_742050.2;gbkey=CDS;gene=Adamts16;product=A disintegrin and metalloproteinase with thrombospondin motifs 16 preproprotein;protein_id=NP_742050.2;tag=RefSeq Select;extra_copy_number=0
CM058253.1	Liftoff	CDS	75840413	75840536	.	-	.	ID=cds-NP_742050.2;Parent=rna-NM_172053.3;Dbxref=CCDS:CCDS36723.1,GeneID:271127,GenBank:NP_742050.2,MGI:MGI:2429637;Name=NP_742050.2;gbkey=CDS;gene=Adamts16;product=A disintegrin and metalloproteinase with thrombospondin motifs 16 preproprotein;protein_id=NP_742050.2;tag=RefSeq Select;extra_copy_number=0
CM058253.1	Liftoff	CDS	75841966	75842096	.	-	.	ID=cds-NP_742050.2;Parent=rna-NM_172053.3;Dbxref=CCDS:CCDS36723.1,GeneID:271127,GenBank:NP_742050.2,MGI:MGI:2429637;Name=NP_742050.2;gbkey=CDS;gene=Adamts16;product=A disintegrin and metalloproteinase with thrombospondin motifs 16 preproprotein;protein_id=NP_742050.2;tag=RefSeq Select;extra_copy_number=0
CM058253.1	Liftoff	CDS	75843796	75843968	.	-	.	ID=cds-NP_742050.2;Parent=rna-NM_172053.3;Dbxref=CCDS:CCDS36723.1,GeneID:271127,GenBank:NP_742050.2,MGI:MGI:2429637;Name=NP_742050.2;gbkey=CDS;gene=Adamts16;product=A disintegrin and metalloproteinase with thrombospondin motifs 16 preproprotein;protein_id=NP_742050.2;tag=RefSeq Select;extra_copy_number=0
CM058253.1	Liftoff	CDS	75844694	75844842	.	-	.	ID=cds-NP_742050.2;Parent=rna-NM_172053.3;Dbxref=CCDS:CCDS36723.1,GeneID:271127,GenBank:NP_742050.2,MGI:MGI:2429637;Name=NP_742050.2;gbkey=CDS;gene=Adamts16;product=A disintegrin and metalloproteinase with thrombospondin motifs 16 preproprotein;protein_id=NP_742050.2;tag=RefSeq Select;extra_copy_number=0
CM058253.1	Liftoff	CDS	75849202	75849297	.	-	.	ID=cds-NP_742050.2;Parent=rna-NM_172053.3;Dbxref=CCDS:CCDS36723.1,GeneID:271127,GenBank:NP_742050.2,MGI:MGI:2429637;Name=NP_742050.2;gbkey=CDS;gene=Adamts16;product=A disintegrin and metalloproteinase with thrombospondin motifs 16 preproprotein;protein_id=NP_742050.2;tag=RefSeq Select;extra_copy_number=0
CM058253.1	Liftoff	CDS	75851333	75851486	.	-	.	ID=cds-NP_742050.2;Parent=rna-NM_172053.3;Dbxref=CCDS:CCDS36723.1,GeneID:271127,GenBank:NP_742050.2,MGI:MGI:2429637;Name=NP_742050.2;gbkey=CDS;gene=Adamts16;product=A disintegrin and metalloproteinase with thrombospondin motifs 16 preproprotein;protein_id=NP_742050.2;tag=RefSeq Select;extra_copy_number=0
CM058253.1	Liftoff	CDS	75858841	75858978	.	-	.	ID=cds-NP_742050.2;Parent=rna-NM_172053.3;Dbxref=CCDS:CCDS36723.1,GeneID:271127,GenBank:NP_742050.2,MGI:MGI:2429637;Name=NP_742050.2;gbkey=CDS;gene=Adamts16;product=A disintegrin and metalloproteinase with thrombospondin motifs 16 preproprotein;protein_id=NP_742050.2;tag=RefSeq Select;extra_copy_number=0
CM058253.1	Liftoff	CDS	75863610	75863715	.	-	.	ID=cds-NP_742050.2;Parent=rna-NM_172053.3;Dbxref=CCDS:CCDS36723.1,GeneID:271127,GenBank:NP_742050.2,MGI:MGI:2429637;Name=NP_742050.2;gbkey=CDS;gene=Adamts16;product=A disintegrin and metalloproteinase with thrombospondin motifs 16 preproprotein;protein_id=NP_742050.2;tag=RefSeq Select;extra_copy_number=0
CM058253.1	Liftoff	CDS	75864880	75865039	.	-	.	ID=cds-NP_742050.2;Parent=rna-NM_172053.3;Dbxref=CCDS:CCDS36723.1,GeneID:271127,GenBank:NP_742050.2,MGI:MGI:2429637;Name=NP_742050.2;gbkey=CDS;gene=Adamts16;product=A disintegrin and metalloproteinase with thrombospondin motifs 16 preproprotein;protein_id=NP_742050.2;tag=RefSeq Select;extra_copy_number=0
CM058253.1	Liftoff	CDS	75867266	75867349	.	-	.	ID=cds-NP_742050.2;Parent=rna-NM_172053.3;Dbxref=CCDS:CCDS36723.1,GeneID:271127,GenBank:NP_742050.2,MGI:MGI:2429637;Name=NP_742050.2;gbkey=CDS;gene=Adamts16;product=A disintegrin and metalloproteinase with thrombospondin motifs 16 preproprotein;protein_id=NP_742050.2;tag=RefSeq Select;extra_copy_number=0
CM058253.1	Liftoff	CDS	75869654	75869853	.	-	.	ID=cds-NP_742050.2;Parent=rna-NM_172053.3;Dbxref=CCDS:CCDS36723.1,GeneID:271127,GenBank:NP_742050.2,MGI:MGI:2429637;Name=NP_742050.2;gbkey=CDS;gene=Adamts16;product=A disintegrin and metalloproteinase with thrombospondin motifs 16 preproprotein;protein_id=NP_742050.2;tag=RefSeq Select;extra_copy_number=0
CM058253.1	Liftoff	CDS	75872600	75872861	.	-	.	ID=cds-NP_742050.2;Parent=rna-NM_172053.3;Dbxref=CCDS:CCDS36723.1,GeneID:271127,GenBank:NP_742050.2,MGI:MGI:2429637;Name=NP_742050.2;gbkey=CDS;gene=Adamts16;product=A disintegrin and metalloproteinase with thrombospondin motifs 16 preproprotein;protein_id=NP_742050.2;tag=RefSeq Select;extra_copy_number=0
CM058253.1	Liftoff	CDS	75907821	75908152	.	-	.	ID=cds-NP_742050.2;Parent=rna-NM_172053.3;Dbxref=CCDS:CCDS36723.1,GeneID:271127,GenBank:NP_742050.2,MGI:MGI:2429637;Name=NP_742050.2;gbkey=CDS;gene=Adamts16;product=A disintegrin and metalloproteinase with thrombospondin motifs 16 preproprotein;protein_id=NP_742050.2;tag=RefSeq Select;extra_copy_number=0
CM058253.1	Liftoff	CDS	75913044	75913146	.	-	.	ID=cds-NP_742050.2;Parent=rna-NM_172053.3;Dbxref=CCDS:CCDS36723.1,GeneID:271127,GenBank:NP_742050.2,MGI:MGI:2429637;Name=NP_742050.2;gbkey=CDS;gene=Adamts16;product=A disintegrin and metalloproteinase with thrombospondin motifs 16 preproprotein;protein_id=NP_742050.2;tag=RefSeq Select;extra_copy_number=0
CM058253.1	Liftoff	CDS	75913265	75913324	.	-	.	ID=cds-NP_742050.2;Parent=rna-NM_172053.3;Dbxref=CCDS:CCDS36723.1,GeneID:271127,GenBank:NP_742050.2,MGI:MGI:2429637;Name=NP_742050.2;gbkey=CDS;gene=Adamts16;product=A disintegrin and metalloproteinase with thrombospondin motifs 16 preproprotein;protein_id=NP_742050.2;tag=RefSeq Select;extra_copy_number=0
CM058253.1	Liftoff	mRNA	75819191	75913612	.	-	.	ID=rna-XM_006517270.5;Parent=gene-Adamts16;Dbxref=GeneID:271127,GenBank:XM_006517270.5,MGI:MGI:2429637;Name=XM_006517270.5;gbkey=mRNA;gene=Adamts16;model_evidence=Supporting evidence includes similarity to: 1 mRNA%2C 7 ESTs%2C 1 Protein%2C 23 long SRA reads%2C and 100%25 coverage of the annotated genomic feature by RNAseq alignments%2C including 11 samples with support for all annotated introns;product=a disintegrin-like and metallopeptidase (reprolysin type) with thrombospondin type 1 motif%2C 16%2C transcript variant X6;transcript_id=XM_006517270.5;matches_ref_protein=True;valid_ORF=True;extra_copy_number=0
CM058253.1	Liftoff	exon	75819191	75820253	.	-	.	ID=exon-XM_006517270.5-19;Parent=rna-XM_006517270.5;Dbxref=GeneID:271127,GenBank:XM_006517270.5,MGI:MGI:2429637;gbkey=mRNA;gene=Adamts16;product=a disintegrin-like and metallopeptidase (reprolysin type) with thrombospondin type 1 motif%2C 16%2C transcript variant X6;transcript_id=XM_006517270.5;extra_copy_number=0
CM058253.1	Liftoff	exon	75824989	75825115	.	-	.	ID=exon-XM_006517270.5-18;Parent=rna-XM_006517270.5;Dbxref=GeneID:271127,GenBank:XM_006517270.5,MGI:MGI:2429637;gbkey=mRNA;gene=Adamts16;product=a disintegrin-like and metallopeptidase (reprolysin type) with thrombospondin type 1 motif%2C 16%2C transcript variant X6;transcript_id=XM_006517270.5;extra_copy_number=0
CM058253.1	Liftoff	exon	75835232	75835370	.	-	.	ID=exon-XM_006517270.5-17;Parent=rna-XM_006517270.5;Dbxref=GeneID:271127,GenBank:XM_006517270.5,MGI:MGI:2429637;gbkey=mRNA;gene=Adamts16;product=a disintegrin-like and metallopeptidase (reprolysin type) with thrombospondin type 1 motif%2C 16%2C transcript variant X6;transcript_id=XM_006517270.5;extra_copy_number=0
CM058253.1	Liftoff	exon	75839611	75839855	.	-	.	ID=exon-XM_006517270.5-16;Parent=rna-XM_006517270.5;Dbxref=GeneID:271127,GenBank:XM_006517270.5,MGI:MGI:2429637;gbkey=mRNA;gene=Adamts16;product=a disintegrin-like and metallopeptidase (reprolysin type) with thrombospondin type 1 motif%2C 16%2C transcript variant X6;transcript_id=XM_006517270.5;extra_copy_number=0
CM058253.1	Liftoff	exon	75840413	75840536	.	-	.	ID=exon-XM_006517270.5-15;Parent=rna-XM_006517270.5;Dbxref=GeneID:271127,GenBank:XM_006517270.5,MGI:MGI:2429637;gbkey=mRNA;gene=Adamts16;product=a disintegrin-like and metallopeptidase (reprolysin type) with thrombospondin type 1 motif%2C 16%2C transcript variant X6;transcript_id=XM_006517270.5;extra_copy_number=0
CM058253.1	Liftoff	exon	75841966	75842096	.	-	.	ID=exon-XM_006517270.5-14;Parent=rna-XM_006517270.5;Dbxref=GeneID:271127,GenBank:XM_006517270.5,MGI:MGI:2429637;gbkey=mRNA;gene=Adamts16;product=a disintegrin-like and metallopeptidase (reprolysin type) with thrombospondin type 1 motif%2C 16%2C transcript variant X6;transcript_id=XM_006517270.5;extra_copy_number=0
CM058253.1	Liftoff	exon	75843796	75843968	.	-	.	ID=exon-XM_006517270.5-13;Parent=rna-XM_006517270.5;Dbxref=GeneID:271127,GenBank:XM_006517270.5,MGI:MGI:2429637;gbkey=mRNA;gene=Adamts16;product=a disintegrin-like and metallopeptidase (reprolysin type) with thrombospondin type 1 motif%2C 16%2C transcript variant X6;transcript_id=XM_006517270.5;extra_copy_number=0
CM058253.1	Liftoff	exon	75844694	75844842	.	-	.	ID=exon-XM_006517270.5-12;Parent=rna-XM_006517270.5;Dbxref=GeneID:271127,GenBank:XM_006517270.5,MGI:MGI:2429637;gbkey=mRNA;gene=Adamts16;product=a disintegrin-like and metallopeptidase (reprolysin type) with thrombospondin type 1 motif%2C 16%2C transcript variant X6;transcript_id=XM_006517270.5;extra_copy_number=0
CM058253.1	Liftoff	exon	75849202	75849297	.	-	.	ID=exon-XM_006517270.5-11;Parent=rna-XM_006517270.5;Dbxref=GeneID:271127,GenBank:XM_006517270.5,MGI:MGI:2429637;gbkey=mRNA;gene=Adamts16;product=a disintegrin-like and metallopeptidase (reprolysin type) with thrombospondin type 1 motif%2C 16%2C transcript variant X6;transcript_id=XM_006517270.5;extra_copy_number=0
CM058253.1	Liftoff	exon	75851333	75851486	.	-	.	ID=exon-XM_006517270.5-10;Parent=rna-XM_006517270.5;Dbxref=GeneID:271127,GenBank:XM_006517270.5,MGI:MGI:2429637;gbkey=mRNA;gene=Adamts16;product=a disintegrin-like and metallopeptidase (reprolysin type) with thrombospondin type 1 motif%2C 16%2C transcript variant X6;transcript_id=XM_006517270.5;extra_copy_number=0
CM058253.1	Liftoff	exon	75858841	75858978	.	-	.	ID=exon-XM_006517270.5-9;Parent=rna-XM_006517270.5;Dbxref=GeneID:271127,GenBank:XM_006517270.5,MGI:MGI:2429637;gbkey=mRNA;gene=Adamts16;product=a disintegrin-like and metallopeptidase (reprolysin type) with thrombospondin type 1 motif%2C 16%2C transcript variant X6;transcript_id=XM_006517270.5;extra_copy_number=0
CM058253.1	Liftoff	exon	75863610	75863715	.	-	.	ID=exon-XM_006517270.5-8;Parent=rna-XM_006517270.5;Dbxref=GeneID:271127,GenBank:XM_006517270.5,MGI:MGI:2429637;gbkey=mRNA;gene=Adamts16;product=a disintegrin-like and metallopeptidase (reprolysin type) with thrombospondin type 1 motif%2C 16%2C transcript variant X6;transcript_id=XM_006517270.5;extra_copy_number=0
CM058253.1	Liftoff	exon	75864880	75865039	.	-	.	ID=exon-XM_006517270.5-7;Parent=rna-XM_006517270.5;Dbxref=GeneID:271127,GenBank:XM_006517270.5,MGI:MGI:2429637;gbkey=mRNA;gene=Adamts16;product=a disintegrin-like and metallopeptidase (reprolysin type) with thrombospondin type 1 motif%2C 16%2C transcript variant X6;transcript_id=XM_006517270.5;extra_copy_number=0
CM058253.1	Liftoff	exon	75867266	75867349	.	-	.	ID=exon-XM_006517270.5-6;Parent=rna-XM_006517270.5;Dbxref=GeneID:271127,GenBank:XM_006517270.5,MGI:MGI:2429637;gbkey=mRNA;gene=Adamts16;product=a disintegrin-like and metallopeptidase (reprolysin type) with thrombospondin type 1 motif%2C 16%2C transcript variant X6;transcript_id=XM_006517270.5;extra_copy_number=0
CM058253.1	Liftoff	exon	75869654	75869853	.	-	.	ID=exon-XM_006517270.5-5;Parent=rna-XM_006517270.5;Dbxref=GeneID:271127,GenBank:XM_006517270.5,MGI:MGI:2429637;gbkey=mRNA;gene=Adamts16;product=a disintegrin-like and metallopeptidase (reprolysin type) with thrombospondin type 1 motif%2C 16%2C transcript variant X6;transcript_id=XM_006517270.5;extra_copy_number=0
CM058253.1	Liftoff	exon	75872600	75872861	.	-	.	ID=exon-XM_006517270.5-4;Parent=rna-XM_006517270.5;Dbxref=GeneID:271127,GenBank:XM_006517270.5,MGI:MGI:2429637;gbkey=mRNA;gene=Adamts16;product=a disintegrin-like and metallopeptidase (reprolysin type) with thrombospondin type 1 motif%2C 16%2C transcript variant X6;transcript_id=XM_006517270.5;extra_copy_number=0
CM058253.1	Liftoff	exon	75907821	75908152	.	-	.	ID=exon-XM_006517270.5-3;Parent=rna-XM_006517270.5;Dbxref=GeneID:271127,GenBank:XM_006517270.5,MGI:MGI:2429637;gbkey=mRNA;gene=Adamts16;product=a disintegrin-like and metallopeptidase (reprolysin type) with thrombospondin type 1 motif%2C 16%2C transcript variant X6;transcript_id=XM_006517270.5;extra_copy_number=0
CM058253.1	Liftoff	exon	75913044	75913146	.	-	.	ID=exon-XM_006517270.5-2;Parent=rna-XM_006517270.5;Dbxref=GeneID:271127,GenBank:XM_006517270.5,MGI:MGI:2429637;gbkey=mRNA;gene=Adamts16;product=a disintegrin-like and metallopeptidase (reprolysin type) with thrombospondin type 1 motif%2C 16%2C transcript variant X6;transcript_id=XM_006517270.5;extra_copy_number=0
CM058253.1	Liftoff	exon	75913265	75913612	.	-	.	ID=exon-XM_006517270.5-1;Parent=rna-XM_006517270.5;Dbxref=GeneID:271127,GenBank:XM_006517270.5,MGI:MGI:2429637;gbkey=mRNA;gene=Adamts16;product=a disintegrin-like and metallopeptidase (reprolysin type) with thrombospondin type 1 motif%2C 16%2C transcript variant X6;transcript_id=XM_006517270.5;extra_copy_number=0
CM058253.1	Liftoff	CDS	75820187	75820253	.	-	.	ID=cds-XP_006517333.1;Parent=rna-XM_006517270.5;Dbxref=GeneID:271127,GenBank:XP_006517333.1,MGI:MGI:2429637;Name=XP_006517333.1;gbkey=CDS;gene=Adamts16;product=A disintegrin and metalloproteinase with thrombospondin motifs 16 isoform X5;protein_id=XP_006517333.1;extra_copy_number=0
CM058253.1	Liftoff	CDS	75824989	75825115	.	-	.	ID=cds-XP_006517333.1;Parent=rna-XM_006517270.5;Dbxref=GeneID:271127,GenBank:XP_006517333.1,MGI:MGI:2429637;Name=XP_006517333.1;gbkey=CDS;gene=Adamts16;product=A disintegrin and metalloproteinase with thrombospondin motifs 16 isoform X5;protein_id=XP_006517333.1;extra_copy_number=0
CM058253.1	Liftoff	CDS	75835232	75835370	.	-	.	ID=cds-XP_006517333.1;Parent=rna-XM_006517270.5;Dbxref=GeneID:271127,GenBank:XP_006517333.1,MGI:MGI:2429637;Name=XP_006517333.1;gbkey=CDS;gene=Adamts16;product=A disintegrin and metalloproteinase with thrombospondin motifs 16 isoform X5;protein_id=XP_006517333.1;extra_copy_number=0
CM058253.1	Liftoff	CDS	75839611	75839855	.	-	.	ID=cds-XP_006517333.1;Parent=rna-XM_006517270.5;Dbxref=GeneID:271127,GenBank:XP_006517333.1,MGI:MGI:2429637;Name=XP_006517333.1;gbkey=CDS;gene=Adamts16;product=A disintegrin and metalloproteinase with thrombospondin motifs 16 isoform X5;protein_id=XP_006517333.1;extra_copy_number=0
CM058253.1	Liftoff	CDS	75840413	75840536	.	-	.	ID=cds-XP_006517333.1;Parent=rna-XM_006517270.5;Dbxref=GeneID:271127,GenBank:XP_006517333.1,MGI:MGI:2429637;Name=XP_006517333.1;gbkey=CDS;gene=Adamts16;product=A disintegrin and metalloproteinase with thrombospondin motifs 16 isoform X5;protein_id=XP_006517333.1;extra_copy_number=0
CM058253.1	Liftoff	CDS	75841966	75842096	.	-	.	ID=cds-XP_006517333.1;Parent=rna-XM_006517270.5;Dbxref=GeneID:271127,GenBank:XP_006517333.1,MGI:MGI:2429637;Name=XP_006517333.1;gbkey=CDS;gene=Adamts16;product=A disintegrin and metalloproteinase with thrombospondin motifs 16 isoform X5;protein_id=XP_006517333.1;extra_copy_number=0
CM058253.1	Liftoff	CDS	75843796	75843968	.	-	.	ID=cds-XP_006517333.1;Parent=rna-XM_006517270.5;Dbxref=GeneID:271127,GenBank:XP_006517333.1,MGI:MGI:2429637;Name=XP_006517333.1;gbkey=CDS;gene=Adamts16;product=A disintegrin and metalloproteinase with thrombospondin motifs 16 isoform X5;protein_id=XP_006517333.1;extra_copy_number=0
CM058253.1	Liftoff	CDS	75844694	75844842	.	-	.	ID=cds-XP_006517333.1;Parent=rna-XM_006517270.5;Dbxref=GeneID:271127,GenBank:XP_006517333.1,MGI:MGI:2429637;Name=XP_006517333.1;gbkey=CDS;gene=Adamts16;product=A disintegrin and metalloproteinase with thrombospondin motifs 16 isoform X5;protein_id=XP_006517333.1;extra_copy_number=0
CM058253.1	Liftoff	CDS	75849202	75849297	.	-	.	ID=cds-XP_006517333.1;Parent=rna-XM_006517270.5;Dbxref=GeneID:271127,GenBank:XP_006517333.1,MGI:MGI:2429637;Name=XP_006517333.1;gbkey=CDS;gene=Adamts16;product=A disintegrin and metalloproteinase with thrombospondin motifs 16 isoform X5;protein_id=XP_006517333.1;extra_copy_number=0
CM058253.1	Liftoff	CDS	75851333	75851486	.	-	.	ID=cds-XP_006517333.1;Parent=rna-XM_006517270.5;Dbxref=GeneID:271127,GenBank:XP_006517333.1,MGI:MGI:2429637;Name=XP_006517333.1;gbkey=CDS;gene=Adamts16;product=A disintegrin and metalloproteinase with thrombospondin motifs 16 isoform X5;protein_id=XP_006517333.1;extra_copy_number=0
CM058253.1	Liftoff	CDS	75858841	75858978	.	-	.	ID=cds-XP_006517333.1;Parent=rna-XM_006517270.5;Dbxref=GeneID:271127,GenBank:XP_006517333.1,MGI:MGI:2429637;Name=XP_006517333.1;gbkey=CDS;gene=Adamts16;product=A disintegrin and metalloproteinase with thrombospondin motifs 16 isoform X5;protein_id=XP_006517333.1;extra_copy_number=0
CM058253.1	Liftoff	CDS	75863610	75863715	.	-	.	ID=cds-XP_006517333.1;Parent=rna-XM_006517270.5;Dbxref=GeneID:271127,GenBank:XP_006517333.1,MGI:MGI:2429637;Name=XP_006517333.1;gbkey=CDS;gene=Adamts16;product=A disintegrin and metalloproteinase with thrombospondin motifs 16 isoform X5;protein_id=XP_006517333.1;extra_copy_number=0
CM058253.1	Liftoff	CDS	75864880	75865039	.	-	.	ID=cds-XP_006517333.1;Parent=rna-XM_006517270.5;Dbxref=GeneID:271127,GenBank:XP_006517333.1,MGI:MGI:2429637;Name=XP_006517333.1;gbkey=CDS;gene=Adamts16;product=A disintegrin and metalloproteinase with thrombospondin motifs 16 isoform X5;protein_id=XP_006517333.1;extra_copy_number=0
CM058253.1	Liftoff	CDS	75867266	75867349	.	-	.	ID=cds-XP_006517333.1;Parent=rna-XM_006517270.5;Dbxref=GeneID:271127,GenBank:XP_006517333.1,MGI:MGI:2429637;Name=XP_006517333.1;gbkey=CDS;gene=Adamts16;product=A disintegrin and metalloproteinase with thrombospondin motifs 16 isoform X5;protein_id=XP_006517333.1;extra_copy_number=0
CM058253.1	Liftoff	CDS	75869654	75869853	.	-	.	ID=cds-XP_006517333.1;Parent=rna-XM_006517270.5;Dbxref=GeneID:271127,GenBank:XP_006517333.1,MGI:MGI:2429637;Name=XP_006517333.1;gbkey=CDS;gene=Adamts16;product=A disintegrin and metalloproteinase with thrombospondin motifs 16 isoform X5;protein_id=XP_006517333.1;extra_copy_number=0
CM058253.1	Liftoff	CDS	75872600	75872861	.	-	.	ID=cds-XP_006517333.1;Parent=rna-XM_006517270.5;Dbxref=GeneID:271127,GenBank:XP_006517333.1,MGI:MGI:2429637;Name=XP_006517333.1;gbkey=CDS;gene=Adamts16;product=A disintegrin and metalloproteinase with thrombospondin motifs 16 isoform X5;protein_id=XP_006517333.1;extra_copy_number=0
CM058253.1	Liftoff	CDS	75907821	75908152	.	-	.	ID=cds-XP_006517333.1;Parent=rna-XM_006517270.5;Dbxref=GeneID:271127,GenBank:XP_006517333.1,MGI:MGI:2429637;Name=XP_006517333.1;gbkey=CDS;gene=Adamts16;product=A disintegrin and metalloproteinase with thrombospondin motifs 16 isoform X5;protein_id=XP_006517333.1;extra_copy_number=0
CM058253.1	Liftoff	CDS	75913044	75913146	.	-	.	ID=cds-XP_006517333.1;Parent=rna-XM_006517270.5;Dbxref=GeneID:271127,GenBank:XP_006517333.1,MGI:MGI:2429637;Name=XP_006517333.1;gbkey=CDS;gene=Adamts16;product=A disintegrin and metalloproteinase with thrombospondin motifs 16 isoform X5;protein_id=XP_006517333.1;extra_copy_number=0
CM058253.1	Liftoff	CDS	75913265	75913324	.	-	.	ID=cds-XP_006517333.1;Parent=rna-XM_006517270.5;Dbxref=GeneID:271127,GenBank:XP_006517333.1,MGI:MGI:2429637;Name=XP_006517333.1;gbkey=CDS;gene=Adamts16;product=A disintegrin and metalloproteinase with thrombospondin motifs 16 isoform X5;protein_id=XP_006517333.1;extra_copy_number=0
CM058253.1	Liftoff	mRNA	75840424	75913612	.	-	.	ID=rna-XM_036158063.1;Parent=gene-Adamts16;Dbxref=GeneID:271127,GenBank:XM_036158063.1,MGI:MGI:2429637;Name=XM_036158063.1;gbkey=mRNA;gene=Adamts16;model_evidence=Supporting evidence includes similarity to: 5 ESTs%2C 1 Protein%2C 22 long SRA reads%2C and 100%25 coverage of the annotated genomic feature by RNAseq alignments%2C including 11 samples with support for all annotated introns;product=a disintegrin-like and metallopeptidase (reprolysin type) with thrombospondin type 1 motif%2C 16%2C transcript variant X10;transcript_id=XM_036158063.1;matches_ref_protein=True;valid_ORF=True;extra_copy_number=0
CM058253.1	Liftoff	exon	75840424	75840536	.	-	.	ID=exon-XM_036158063.1-14;Parent=rna-XM_036158063.1;Dbxref=GeneID:271127,GenBank:XM_036158063.1,MGI:MGI:2429637;gbkey=mRNA;gene=Adamts16;product=a disintegrin-like and metallopeptidase (reprolysin type) with thrombospondin type 1 motif%2C 16%2C transcript variant X10;transcript_id=XM_036158063.1;extra_copy_number=0
CM058253.1	Liftoff	exon	75843796	75843968	.	-	.	ID=exon-XM_036158063.1-13;Parent=rna-XM_036158063.1;Dbxref=GeneID:271127,GenBank:XM_036158063.1,MGI:MGI:2429637;gbkey=mRNA;gene=Adamts16;product=a disintegrin-like and metallopeptidase (reprolysin type) with thrombospondin type 1 motif%2C 16%2C transcript variant X10;transcript_id=XM_036158063.1;extra_copy_number=0
CM058253.1	Liftoff	exon	75844694	75844842	.	-	.	ID=exon-XM_036158063.1-12;Parent=rna-XM_036158063.1;Dbxref=GeneID:271127,GenBank:XM_036158063.1,MGI:MGI:2429637;gbkey=mRNA;gene=Adamts16;product=a disintegrin-like and metallopeptidase (reprolysin type) with thrombospondin type 1 motif%2C 16%2C transcript variant X10;transcript_id=XM_036158063.1;extra_copy_number=0
CM058253.1	Liftoff	exon	75849202	75849297	.	-	.	ID=exon-XM_036158063.1-11;Parent=rna-XM_036158063.1;Dbxref=GeneID:271127,GenBank:XM_036158063.1,MGI:MGI:2429637;gbkey=mRNA;gene=Adamts16;product=a disintegrin-like and metallopeptidase (reprolysin type) with thrombospondin type 1 motif%2C 16%2C transcript variant X10;transcript_id=XM_036158063.1;extra_copy_number=0
CM058253.1	Liftoff	exon	75851333	75851486	.	-	.	ID=exon-XM_036158063.1-10;Parent=rna-XM_036158063.1;Dbxref=GeneID:271127,GenBank:XM_036158063.1,MGI:MGI:2429637;gbkey=mRNA;gene=Adamts16;product=a disintegrin-like and metallopeptidase (reprolysin type) with thrombospondin type 1 motif%2C 16%2C transcript variant X10;transcript_id=XM_036158063.1;extra_copy_number=0
CM058253.1	Liftoff	exon	75858841	75858978	.	-	.	ID=exon-XM_036158063.1-9;Parent=rna-XM_036158063.1;Dbxref=GeneID:271127,GenBank:XM_036158063.1,MGI:MGI:2429637;gbkey=mRNA;gene=Adamts16;product=a disintegrin-like and metallopeptidase (reprolysin type) with thrombospondin type 1 motif%2C 16%2C transcript variant X10;transcript_id=XM_036158063.1;extra_copy_number=0
CM058253.1	Liftoff	exon	75863610	75863715	.	-	.	ID=exon-XM_036158063.1-8;Parent=rna-XM_036158063.1;Dbxref=GeneID:271127,GenBank:XM_036158063.1,MGI:MGI:2429637;gbkey=mRNA;gene=Adamts16;product=a disintegrin-like and metallopeptidase (reprolysin type) with thrombospondin type 1 motif%2C 16%2C transcript variant X10;transcript_id=XM_036158063.1;extra_copy_number=0
CM058253.1	Liftoff	exon	75864880	75865039	.	-	.	ID=exon-XM_036158063.1-7;Parent=rna-XM_036158063.1;Dbxref=GeneID:271127,GenBank:XM_036158063.1,MGI:MGI:2429637;gbkey=mRNA;gene=Adamts16;product=a disintegrin-like and metallopeptidase (reprolysin type) with thrombospondin type 1 motif%2C 16%2C transcript variant X10;transcript_id=XM_036158063.1;extra_copy_number=0
CM058253.1	Liftoff	exon	75867266	75867349	.	-	.	ID=exon-XM_036158063.1-6;Parent=rna-XM_036158063.1;Dbxref=GeneID:271127,GenBank:XM_036158063.1,MGI:MGI:2429637;gbkey=mRNA;gene=Adamts16;product=a disintegrin-like and metallopeptidase (reprolysin type) with thrombospondin type 1 motif%2C 16%2C transcript variant X10;transcript_id=XM_036158063.1;extra_copy_number=0
CM058253.1	Liftoff	exon	75869654	75869853	.	-	.	ID=exon-XM_036158063.1-5;Parent=rna-XM_036158063.1;Dbxref=GeneID:271127,GenBank:XM_036158063.1,MGI:MGI:2429637;gbkey=mRNA;gene=Adamts16;product=a disintegrin-like and metallopeptidase (reprolysin type) with thrombospondin type 1 motif%2C 16%2C transcript variant X10;transcript_id=XM_036158063.1;extra_copy_number=0
CM058253.1	Liftoff	exon	75872600	75872861	.	-	.	ID=exon-XM_036158063.1-4;Parent=rna-XM_036158063.1;Dbxref=GeneID:271127,GenBank:XM_036158063.1,MGI:MGI:2429637;gbkey=mRNA;gene=Adamts16;product=a disintegrin-like and metallopeptidase (reprolysin type) with thrombospondin type 1 motif%2C 16%2C transcript variant X10;transcript_id=XM_036158063.1;extra_copy_number=0
CM058253.1	Liftoff	exon	75907821	75908152	.	-	.	ID=exon-XM_036158063.1-3;Parent=rna-XM_036158063.1;Dbxref=GeneID:271127,GenBank:XM_036158063.1,MGI:MGI:2429637;gbkey=mRNA;gene=Adamts16;product=a disintegrin-like and metallopeptidase (reprolysin type) with thrombospondin type 1 motif%2C 16%2C transcript variant X10;transcript_id=XM_036158063.1;extra_copy_number=0
CM058253.1	Liftoff	exon	75913044	75913146	.	-	.	ID=exon-XM_036158063.1-2;Parent=rna-XM_036158063.1;Dbxref=GeneID:271127,GenBank:XM_036158063.1,MGI:MGI:2429637;gbkey=mRNA;gene=Adamts16;product=a disintegrin-like and metallopeptidase (reprolysin type) with thrombospondin type 1 motif%2C 16%2C transcript variant X10;transcript_id=XM_036158063.1;extra_copy_number=0
CM058253.1	Liftoff	exon	75913265	75913612	.	-	.	ID=exon-XM_036158063.1-1;Parent=rna-XM_036158063.1;Dbxref=GeneID:271127,GenBank:XM_036158063.1,MGI:MGI:2429637;gbkey=mRNA;gene=Adamts16;product=a disintegrin-like and metallopeptidase (reprolysin type) with thrombospondin type 1 motif%2C 16%2C transcript variant X10;transcript_id=XM_036158063.1;extra_copy_number=0
CM058253.1	Liftoff	CDS	75840523	75840536	.	-	.	ID=cds-XP_036013956.1;Parent=rna-XM_036158063.1;Dbxref=GeneID:271127,GenBank:XP_036013956.1,MGI:MGI:2429637;Name=XP_036013956.1;gbkey=CDS;gene=Adamts16;product=A disintegrin and metalloproteinase with thrombospondin motifs 16 isoform X8;protein_id=XP_036013956.1;extra_copy_number=0
CM058253.1	Liftoff	CDS	75843796	75843968	.	-	.	ID=cds-XP_036013956.1;Parent=rna-XM_036158063.1;Dbxref=GeneID:271127,GenBank:XP_036013956.1,MGI:MGI:2429637;Name=XP_036013956.1;gbkey=CDS;gene=Adamts16;product=A disintegrin and metalloproteinase with thrombospondin motifs 16 isoform X8;protein_id=XP_036013956.1;extra_copy_number=0
CM058253.1	Liftoff	CDS	75844694	75844842	.	-	.	ID=cds-XP_036013956.1;Parent=rna-XM_036158063.1;Dbxref=GeneID:271127,GenBank:XP_036013956.1,MGI:MGI:2429637;Name=XP_036013956.1;gbkey=CDS;gene=Adamts16;product=A disintegrin and metalloproteinase with thrombospondin motifs 16 isoform X8;protein_id=XP_036013956.1;extra_copy_number=0
CM058253.1	Liftoff	CDS	75849202	75849297	.	-	.	ID=cds-XP_036013956.1;Parent=rna-XM_036158063.1;Dbxref=GeneID:271127,GenBank:XP_036013956.1,MGI:MGI:2429637;Name=XP_036013956.1;gbkey=CDS;gene=Adamts16;product=A disintegrin and metalloproteinase with thrombospondin motifs 16 isoform X8;protein_id=XP_036013956.1;extra_copy_number=0
CM058253.1	Liftoff	CDS	75851333	75851486	.	-	.	ID=cds-XP_036013956.1;Parent=rna-XM_036158063.1;Dbxref=GeneID:271127,GenBank:XP_036013956.1,MGI:MGI:2429637;Name=XP_036013956.1;gbkey=CDS;gene=Adamts16;product=A disintegrin and metalloproteinase with thrombospondin motifs 16 isoform X8;protein_id=XP_036013956.1;extra_copy_number=0
CM058253.1	Liftoff	CDS	75858841	75858978	.	-	.	ID=cds-XP_036013956.1;Parent=rna-XM_036158063.1;Dbxref=GeneID:271127,GenBank:XP_036013956.1,MGI:MGI:2429637;Name=XP_036013956.1;gbkey=CDS;gene=Adamts16;product=A disintegrin and metalloproteinase with thrombospondin motifs 16 isoform X8;protein_id=XP_036013956.1;extra_copy_number=0
CM058253.1	Liftoff	CDS	75863610	75863715	.	-	.	ID=cds-XP_036013956.1;Parent=rna-XM_036158063.1;Dbxref=GeneID:271127,GenBank:XP_036013956.1,MGI:MGI:2429637;Name=XP_036013956.1;gbkey=CDS;gene=Adamts16;product=A disintegrin and metalloproteinase with thrombospondin motifs 16 isoform X8;protein_id=XP_036013956.1;extra_copy_number=0
CM058253.1	Liftoff	CDS	75864880	75865039	.	-	.	ID=cds-XP_036013956.1;Parent=rna-XM_036158063.1;Dbxref=GeneID:271127,GenBank:XP_036013956.1,MGI:MGI:2429637;Name=XP_036013956.1;gbkey=CDS;gene=Adamts16;product=A disintegrin and metalloproteinase with thrombospondin motifs 16 isoform X8;protein_id=XP_036013956.1;extra_copy_number=0
CM058253.1	Liftoff	CDS	75867266	75867349	.	-	.	ID=cds-XP_036013956.1;Parent=rna-XM_036158063.1;Dbxref=GeneID:271127,GenBank:XP_036013956.1,MGI:MGI:2429637;Name=XP_036013956.1;gbkey=CDS;gene=Adamts16;product=A disintegrin and metalloproteinase with thrombospondin motifs 16 isoform X8;protein_id=XP_036013956.1;extra_copy_number=0
CM058253.1	Liftoff	CDS	75869654	75869853	.	-	.	ID=cds-XP_036013956.1;Parent=rna-XM_036158063.1;Dbxref=GeneID:271127,GenBank:XP_036013956.1,MGI:MGI:2429637;Name=XP_036013956.1;gbkey=CDS;gene=Adamts16;product=A disintegrin and metalloproteinase with thrombospondin motifs 16 isoform X8;protein_id=XP_036013956.1;extra_copy_number=0
CM058253.1	Liftoff	CDS	75872600	75872861	.	-	.	ID=cds-XP_036013956.1;Parent=rna-XM_036158063.1;Dbxref=GeneID:271127,GenBank:XP_036013956.1,MGI:MGI:2429637;Name=XP_036013956.1;gbkey=CDS;gene=Adamts16;product=A disintegrin and metalloproteinase with thrombospondin motifs 16 isoform X8;protein_id=XP_036013956.1;extra_copy_number=0
CM058253.1	Liftoff	CDS	75907821	75908152	.	-	.	ID=cds-XP_036013956.1;Parent=rna-XM_036158063.1;Dbxref=GeneID:271127,GenBank:XP_036013956.1,MGI:MGI:2429637;Name=XP_036013956.1;gbkey=CDS;gene=Adamts16;product=A disintegrin and metalloproteinase with thrombospondin motifs 16 isoform X8;protein_id=XP_036013956.1;extra_copy_number=0
CM058253.1	Liftoff	CDS	75913044	75913146	.	-	.	ID=cds-XP_036013956.1;Parent=rna-XM_036158063.1;Dbxref=GeneID:271127,GenBank:XP_036013956.1,MGI:MGI:2429637;Name=XP_036013956.1;gbkey=CDS;gene=Adamts16;product=A disintegrin and metalloproteinase with thrombospondin motifs 16 isoform X8;protein_id=XP_036013956.1;extra_copy_number=0
CM058253.1	Liftoff	CDS	75913265	75913324	.	-	.	ID=cds-XP_036013956.1;Parent=rna-XM_036158063.1;Dbxref=GeneID:271127,GenBank:XP_036013956.1,MGI:MGI:2429637;Name=XP_036013956.1;gbkey=CDS;gene=Adamts16;product=A disintegrin and metalloproteinase with thrombospondin motifs 16 isoform X8;protein_id=XP_036013956.1;extra_copy_number=0
CM058253.1	Liftoff	mRNA	75840544	75913612	.	-	.	ID=rna-XM_006517272.5;Parent=gene-Adamts16;Dbxref=GeneID:271127,GenBank:XM_006517272.5,MGI:MGI:2429637;Name=XM_006517272.5;gbkey=mRNA;gene=Adamts16;model_evidence=Supporting evidence includes similarity to: 5 ESTs%2C 1 Protein%2C 22 long SRA reads%2C and 100%25 coverage of the annotated genomic feature by RNAseq alignments%2C including 12 samples with support for all annotated introns;product=a disintegrin-like and metallopeptidase (reprolysin type) with thrombospondin type 1 motif%2C 16%2C transcript variant X9;transcript_id=XM_006517272.5;matches_ref_protein=True;valid_ORF=True;extra_copy_number=0
CM058253.1	Liftoff	exon	75840544	75841926	.	-	.	ID=exon-XM_006517272.5-14;Parent=rna-XM_006517272.5;Dbxref=GeneID:271127,GenBank:XM_006517272.5,MGI:MGI:2429637;gbkey=mRNA;gene=Adamts16;product=a disintegrin-like and metallopeptidase (reprolysin type) with thrombospondin type 1 motif%2C 16%2C transcript variant X9;transcript_id=XM_006517272.5;extra_copy_number=0
CM058253.1	Liftoff	exon	75843796	75843968	.	-	.	ID=exon-XM_006517272.5-13;Parent=rna-XM_006517272.5;Dbxref=GeneID:271127,GenBank:XM_006517272.5,MGI:MGI:2429637;gbkey=mRNA;gene=Adamts16;product=a disintegrin-like and metallopeptidase (reprolysin type) with thrombospondin type 1 motif%2C 16%2C transcript variant X9;transcript_id=XM_006517272.5;extra_copy_number=0
CM058253.1	Liftoff	exon	75844694	75844842	.	-	.	ID=exon-XM_006517272.5-12;Parent=rna-XM_006517272.5;Dbxref=GeneID:271127,GenBank:XM_006517272.5,MGI:MGI:2429637;gbkey=mRNA;gene=Adamts16;product=a disintegrin-like and metallopeptidase (reprolysin type) with thrombospondin type 1 motif%2C 16%2C transcript variant X9;transcript_id=XM_006517272.5;extra_copy_number=0
CM058253.1	Liftoff	exon	75849202	75849297	.	-	.	ID=exon-XM_006517272.5-11;Parent=rna-XM_006517272.5;Dbxref=GeneID:271127,GenBank:XM_006517272.5,MGI:MGI:2429637;gbkey=mRNA;gene=Adamts16;product=a disintegrin-like and metallopeptidase (reprolysin type) with thrombospondin type 1 motif%2C 16%2C transcript variant X9;transcript_id=XM_006517272.5;extra_copy_number=0
CM058253.1	Liftoff	exon	75851333	75851486	.	-	.	ID=exon-XM_006517272.5-10;Parent=rna-XM_006517272.5;Dbxref=GeneID:271127,GenBank:XM_006517272.5,MGI:MGI:2429637;gbkey=mRNA;gene=Adamts16;product=a disintegrin-like and metallopeptidase (reprolysin type) with thrombospondin type 1 motif%2C 16%2C transcript variant X9;transcript_id=XM_006517272.5;extra_copy_number=0
CM058253.1	Liftoff	exon	75858841	75858978	.	-	.	ID=exon-XM_006517272.5-9;Parent=rna-XM_006517272.5;Dbxref=GeneID:271127,GenBank:XM_006517272.5,MGI:MGI:2429637;gbkey=mRNA;gene=Adamts16;product=a disintegrin-like and metallopeptidase (reprolysin type) with thrombospondin type 1 motif%2C 16%2C transcript variant X9;transcript_id=XM_006517272.5;extra_copy_number=0
CM058253.1	Liftoff	exon	75863610	75863715	.	-	.	ID=exon-XM_006517272.5-8;Parent=rna-XM_006517272.5;Dbxref=GeneID:271127,GenBank:XM_006517272.5,MGI:MGI:2429637;gbkey=mRNA;gene=Adamts16;product=a disintegrin-like and metallopeptidase (reprolysin type) with thrombospondin type 1 motif%2C 16%2C transcript variant X9;transcript_id=XM_006517272.5;extra_copy_number=0
CM058253.1	Liftoff	exon	75864880	75865039	.	-	.	ID=exon-XM_006517272.5-7;Parent=rna-XM_006517272.5;Dbxref=GeneID:271127,GenBank:XM_006517272.5,MGI:MGI:2429637;gbkey=mRNA;gene=Adamts16;product=a disintegrin-like and metallopeptidase (reprolysin type) with thrombospondin type 1 motif%2C 16%2C transcript variant X9;transcript_id=XM_006517272.5;extra_copy_number=0
CM058253.1	Liftoff	exon	75867266	75867349	.	-	.	ID=exon-XM_006517272.5-6;Parent=rna-XM_006517272.5;Dbxref=GeneID:271127,GenBank:XM_006517272.5,MGI:MGI:2429637;gbkey=mRNA;gene=Adamts16;product=a disintegrin-like and metallopeptidase (reprolysin type) with thrombospondin type 1 motif%2C 16%2C transcript variant X9;transcript_id=XM_006517272.5;extra_copy_number=0
CM058253.1	Liftoff	exon	75869654	75869853	.	-	.	ID=exon-XM_006517272.5-5;Parent=rna-XM_006517272.5;Dbxref=GeneID:271127,GenBank:XM_006517272.5,MGI:MGI:2429637;gbkey=mRNA;gene=Adamts16;product=a disintegrin-like and metallopeptidase (reprolysin type) with thrombospondin type 1 motif%2C 16%2C transcript variant X9;transcript_id=XM_006517272.5;extra_copy_number=0
CM058253.1	Liftoff	exon	75872600	75872861	.	-	.	ID=exon-XM_006517272.5-4;Parent=rna-XM_006517272.5;Dbxref=GeneID:271127,GenBank:XM_006517272.5,MGI:MGI:2429637;gbkey=mRNA;gene=Adamts16;product=a disintegrin-like and metallopeptidase (reprolysin type) with thrombospondin type 1 motif%2C 16%2C transcript variant X9;transcript_id=XM_006517272.5;extra_copy_number=0
CM058253.1	Liftoff	exon	75907821	75908152	.	-	.	ID=exon-XM_006517272.5-3;Parent=rna-XM_006517272.5;Dbxref=GeneID:271127,GenBank:XM_006517272.5,MGI:MGI:2429637;gbkey=mRNA;gene=Adamts16;product=a disintegrin-like and metallopeptidase (reprolysin type) with thrombospondin type 1 motif%2C 16%2C transcript variant X9;transcript_id=XM_006517272.5;extra_copy_number=0
CM058253.1	Liftoff	exon	75913044	75913146	.	-	.	ID=exon-XM_006517272.5-2;Parent=rna-XM_006517272.5;Dbxref=GeneID:271127,GenBank:XM_006517272.5,MGI:MGI:2429637;gbkey=mRNA;gene=Adamts16;product=a disintegrin-like and metallopeptidase (reprolysin type) with thrombospondin type 1 motif%2C 16%2C transcript variant X9;transcript_id=XM_006517272.5;extra_copy_number=0
CM058253.1	Liftoff	exon	75913265	75913612	.	-	.	ID=exon-XM_006517272.5-1;Parent=rna-XM_006517272.5;Dbxref=GeneID:271127,GenBank:XM_006517272.5,MGI:MGI:2429637;gbkey=mRNA;gene=Adamts16;product=a disintegrin-like and metallopeptidase (reprolysin type) with thrombospondin type 1 motif%2C 16%2C transcript variant X9;transcript_id=XM_006517272.5;extra_copy_number=0
CM058253.1	Liftoff	CDS	75841874	75841926	.	-	.	ID=cds-XP_006517335.1;Parent=rna-XM_006517272.5;Dbxref=GeneID:271127,GenBank:XP_006517335.1,MGI:MGI:2429637;Name=XP_006517335.1;gbkey=CDS;gene=Adamts16;product=A disintegrin and metalloproteinase with thrombospondin motifs 16 isoform X7;protein_id=XP_006517335.1;extra_copy_number=0
CM058253.1	Liftoff	CDS	75843796	75843968	.	-	.	ID=cds-XP_006517335.1;Parent=rna-XM_006517272.5;Dbxref=GeneID:271127,GenBank:XP_006517335.1,MGI:MGI:2429637;Name=XP_006517335.1;gbkey=CDS;gene=Adamts16;product=A disintegrin and metalloproteinase with thrombospondin motifs 16 isoform X7;protein_id=XP_006517335.1;extra_copy_number=0
CM058253.1	Liftoff	CDS	75844694	75844842	.	-	.	ID=cds-XP_006517335.1;Parent=rna-XM_006517272.5;Dbxref=GeneID:271127,GenBank:XP_006517335.1,MGI:MGI:2429637;Name=XP_006517335.1;gbkey=CDS;gene=Adamts16;product=A disintegrin and metalloproteinase with thrombospondin motifs 16 isoform X7;protein_id=XP_006517335.1;extra_copy_number=0
CM058253.1	Liftoff	CDS	75849202	75849297	.	-	.	ID=cds-XP_006517335.1;Parent=rna-XM_006517272.5;Dbxref=GeneID:271127,GenBank:XP_006517335.1,MGI:MGI:2429637;Name=XP_006517335.1;gbkey=CDS;gene=Adamts16;product=A disintegrin and metalloproteinase with thrombospondin motifs 16 isoform X7;protein_id=XP_006517335.1;extra_copy_number=0
CM058253.1	Liftoff	CDS	75851333	75851486	.	-	.	ID=cds-XP_006517335.1;Parent=rna-XM_006517272.5;Dbxref=GeneID:271127,GenBank:XP_006517335.1,MGI:MGI:2429637;Name=XP_006517335.1;gbkey=CDS;gene=Adamts16;product=A disintegrin and metalloproteinase with thrombospondin motifs 16 isoform X7;protein_id=XP_006517335.1;extra_copy_number=0
CM058253.1	Liftoff	CDS	75858841	75858978	.	-	.	ID=cds-XP_006517335.1;Parent=rna-XM_006517272.5;Dbxref=GeneID:271127,GenBank:XP_006517335.1,MGI:MGI:2429637;Name=XP_006517335.1;gbkey=CDS;gene=Adamts16;product=A disintegrin and metalloproteinase with thrombospondin motifs 16 isoform X7;protein_id=XP_006517335.1;extra_copy_number=0
CM058253.1	Liftoff	CDS	75863610	75863715	.	-	.	ID=cds-XP_006517335.1;Parent=rna-XM_006517272.5;Dbxref=GeneID:271127,GenBank:XP_006517335.1,MGI:MGI:2429637;Name=XP_006517335.1;gbkey=CDS;gene=Adamts16;product=A disintegrin and metalloproteinase with thrombospondin motifs 16 isoform X7;protein_id=XP_006517335.1;extra_copy_number=0
CM058253.1	Liftoff	CDS	75864880	75865039	.	-	.	ID=cds-XP_006517335.1;Parent=rna-XM_006517272.5;Dbxref=GeneID:271127,GenBank:XP_006517335.1,MGI:MGI:2429637;Name=XP_006517335.1;gbkey=CDS;gene=Adamts16;product=A disintegrin and metalloproteinase with thrombospondin motifs 16 isoform X7;protein_id=XP_006517335.1;extra_copy_number=0
CM058253.1	Liftoff	CDS	75867266	75867349	.	-	.	ID=cds-XP_006517335.1;Parent=rna-XM_006517272.5;Dbxref=GeneID:271127,GenBank:XP_006517335.1,MGI:MGI:2429637;Name=XP_006517335.1;gbkey=CDS;gene=Adamts16;product=A disintegrin and metalloproteinase with thrombospondin motifs 16 isoform X7;protein_id=XP_006517335.1;extra_copy_number=0
CM058253.1	Liftoff	CDS	75869654	75869853	.	-	.	ID=cds-XP_006517335.1;Parent=rna-XM_006517272.5;Dbxref=GeneID:271127,GenBank:XP_006517335.1,MGI:MGI:2429637;Name=XP_006517335.1;gbkey=CDS;gene=Adamts16;product=A disintegrin and metalloproteinase with thrombospondin motifs 16 isoform X7;protein_id=XP_006517335.1;extra_copy_number=0
CM058253.1	Liftoff	CDS	75872600	75872861	.	-	.	ID=cds-XP_006517335.1;Parent=rna-XM_006517272.5;Dbxref=GeneID:271127,GenBank:XP_006517335.1,MGI:MGI:2429637;Name=XP_006517335.1;gbkey=CDS;gene=Adamts16;product=A disintegrin and metalloproteinase with thrombospondin motifs 16 isoform X7;protein_id=XP_006517335.1;extra_copy_number=0
CM058253.1	Liftoff	CDS	75907821	75908152	.	-	.	ID=cds-XP_006517335.1;Parent=rna-XM_006517272.5;Dbxref=GeneID:271127,GenBank:XP_006517335.1,MGI:MGI:2429637;Name=XP_006517335.1;gbkey=CDS;gene=Adamts16;product=A disintegrin and metalloproteinase with thrombospondin motifs 16 isoform X7;protein_id=XP_006517335.1;extra_copy_number=0
CM058253.1	Liftoff	CDS	75913044	75913146	.	-	.	ID=cds-XP_006517335.1;Parent=rna-XM_006517272.5;Dbxref=GeneID:271127,GenBank:XP_006517335.1,MGI:MGI:2429637;Name=XP_006517335.1;gbkey=CDS;gene=Adamts16;product=A disintegrin and metalloproteinase with thrombospondin motifs 16 isoform X7;protein_id=XP_006517335.1;extra_copy_number=0
CM058253.1	Liftoff	CDS	75913265	75913324	.	-	.	ID=cds-XP_006517335.1;Parent=rna-XM_006517272.5;Dbxref=GeneID:271127,GenBank:XP_006517335.1,MGI:MGI:2429637;Name=XP_006517335.1;gbkey=CDS;gene=Adamts16;product=A disintegrin and metalloproteinase with thrombospondin motifs 16 isoform X7;protein_id=XP_006517335.1;extra_copy_number=0
CM058253.1	Liftoff	mRNA	75840544	75913612	.	-	.	ID=rna-XM_006517273.5;Parent=gene-Adamts16;Dbxref=GeneID:271127,GenBank:XM_006517273.5,MGI:MGI:2429637;Name=XM_006517273.5;gbkey=mRNA;gene=Adamts16;model_evidence=Supporting evidence includes similarity to: 5 ESTs%2C 1 Protein%2C 22 long SRA reads%2C and 100%25 coverage of the annotated genomic feature by RNAseq alignments%2C including 7 samples with support for all annotated introns;product=a disintegrin-like and metallopeptidase (reprolysin type) with thrombospondin type 1 motif%2C 16%2C transcript variant X11;transcript_id=XM_006517273.5;matches_ref_protein=True;valid_ORF=True;extra_copy_number=0
CM058253.1	Liftoff	exon	75840544	75841907	.	-	.	ID=exon-XM_006517273.5-14;Parent=rna-XM_006517273.5;Dbxref=GeneID:271127,GenBank:XM_006517273.5,MGI:MGI:2429637;gbkey=mRNA;gene=Adamts16;product=a disintegrin-like and metallopeptidase (reprolysin type) with thrombospondin type 1 motif%2C 16%2C transcript variant X11;transcript_id=XM_006517273.5;extra_copy_number=0
CM058253.1	Liftoff	exon	75843796	75843968	.	-	.	ID=exon-XM_006517273.5-13;Parent=rna-XM_006517273.5;Dbxref=GeneID:271127,GenBank:XM_006517273.5,MGI:MGI:2429637;gbkey=mRNA;gene=Adamts16;product=a disintegrin-like and metallopeptidase (reprolysin type) with thrombospondin type 1 motif%2C 16%2C transcript variant X11;transcript_id=XM_006517273.5;extra_copy_number=0
CM058253.1	Liftoff	exon	75844694	75844842	.	-	.	ID=exon-XM_006517273.5-12;Parent=rna-XM_006517273.5;Dbxref=GeneID:271127,GenBank:XM_006517273.5,MGI:MGI:2429637;gbkey=mRNA;gene=Adamts16;product=a disintegrin-like and metallopeptidase (reprolysin type) with thrombospondin type 1 motif%2C 16%2C transcript variant X11;transcript_id=XM_006517273.5;extra_copy_number=0
CM058253.1	Liftoff	exon	75849202	75849297	.	-	.	ID=exon-XM_006517273.5-11;Parent=rna-XM_006517273.5;Dbxref=GeneID:271127,GenBank:XM_006517273.5,MGI:MGI:2429637;gbkey=mRNA;gene=Adamts16;product=a disintegrin-like and metallopeptidase (reprolysin type) with thrombospondin type 1 motif%2C 16%2C transcript variant X11;transcript_id=XM_006517273.5;extra_copy_number=0
CM058253.1	Liftoff	exon	75851333	75851486	.	-	.	ID=exon-XM_006517273.5-10;Parent=rna-XM_006517273.5;Dbxref=GeneID:271127,GenBank:XM_006517273.5,MGI:MGI:2429637;gbkey=mRNA;gene=Adamts16;product=a disintegrin-like and metallopeptidase (reprolysin type) with thrombospondin type 1 motif%2C 16%2C transcript variant X11;transcript_id=XM_006517273.5;extra_copy_number=0
CM058253.1	Liftoff	exon	75858841	75858978	.	-	.	ID=exon-XM_006517273.5-9;Parent=rna-XM_006517273.5;Dbxref=GeneID:271127,GenBank:XM_006517273.5,MGI:MGI:2429637;gbkey=mRNA;gene=Adamts16;product=a disintegrin-like and metallopeptidase (reprolysin type) with thrombospondin type 1 motif%2C 16%2C transcript variant X11;transcript_id=XM_006517273.5;extra_copy_number=0
CM058253.1	Liftoff	exon	75863610	75863715	.	-	.	ID=exon-XM_006517273.5-8;Parent=rna-XM_006517273.5;Dbxref=GeneID:271127,GenBank:XM_006517273.5,MGI:MGI:2429637;gbkey=mRNA;gene=Adamts16;product=a disintegrin-like and metallopeptidase (reprolysin type) with thrombospondin type 1 motif%2C 16%2C transcript variant X11;transcript_id=XM_006517273.5;extra_copy_number=0
CM058253.1	Liftoff	exon	75864880	75865039	.	-	.	ID=exon-XM_006517273.5-7;Parent=rna-XM_006517273.5;Dbxref=GeneID:271127,GenBank:XM_006517273.5,MGI:MGI:2429637;gbkey=mRNA;gene=Adamts16;product=a disintegrin-like and metallopeptidase (reprolysin type) with thrombospondin type 1 motif%2C 16%2C transcript variant X11;transcript_id=XM_006517273.5;extra_copy_number=0
CM058253.1	Liftoff	exon	75867266	75867349	.	-	.	ID=exon-XM_006517273.5-6;Parent=rna-XM_006517273.5;Dbxref=GeneID:271127,GenBank:XM_006517273.5,MGI:MGI:2429637;gbkey=mRNA;gene=Adamts16;product=a disintegrin-like and metallopeptidase (reprolysin type) with thrombospondin type 1 motif%2C 16%2C transcript variant X11;transcript_id=XM_006517273.5;extra_copy_number=0
CM058253.1	Liftoff	exon	75869654	75869853	.	-	.	ID=exon-XM_006517273.5-5;Parent=rna-XM_006517273.5;Dbxref=GeneID:271127,GenBank:XM_006517273.5,MGI:MGI:2429637;gbkey=mRNA;gene=Adamts16;product=a disintegrin-like and metallopeptidase (reprolysin type) with thrombospondin type 1 motif%2C 16%2C transcript variant X11;transcript_id=XM_006517273.5;extra_copy_number=0
CM058253.1	Liftoff	exon	75872600	75872861	.	-	.	ID=exon-XM_006517273.5-4;Parent=rna-XM_006517273.5;Dbxref=GeneID:271127,GenBank:XM_006517273.5,MGI:MGI:2429637;gbkey=mRNA;gene=Adamts16;product=a disintegrin-like and metallopeptidase (reprolysin type) with thrombospondin type 1 motif%2C 16%2C transcript variant X11;transcript_id=XM_006517273.5;extra_copy_number=0
CM058253.1	Liftoff	exon	75907821	75908152	.	-	.	ID=exon-XM_006517273.5-3;Parent=rna-XM_006517273.5;Dbxref=GeneID:271127,GenBank:XM_006517273.5,MGI:MGI:2429637;gbkey=mRNA;gene=Adamts16;product=a disintegrin-like and metallopeptidase (reprolysin type) with thrombospondin type 1 motif%2C 16%2C transcript variant X11;transcript_id=XM_006517273.5;extra_copy_number=0
CM058253.1	Liftoff	exon	75913044	75913146	.	-	.	ID=exon-XM_006517273.5-2;Parent=rna-XM_006517273.5;Dbxref=GeneID:271127,GenBank:XM_006517273.5,MGI:MGI:2429637;gbkey=mRNA;gene=Adamts16;product=a disintegrin-like and metallopeptidase (reprolysin type) with thrombospondin type 1 motif%2C 16%2C transcript variant X11;transcript_id=XM_006517273.5;extra_copy_number=0
CM058253.1	Liftoff	exon	75913265	75913612	.	-	.	ID=exon-XM_006517273.5-1;Parent=rna-XM_006517273.5;Dbxref=GeneID:271127,GenBank:XM_006517273.5,MGI:MGI:2429637;gbkey=mRNA;gene=Adamts16;product=a disintegrin-like and metallopeptidase (reprolysin type) with thrombospondin type 1 motif%2C 16%2C transcript variant X11;transcript_id=XM_006517273.5;extra_copy_number=0
CM058253.1	Liftoff	CDS	75841897	75841907	.	-	.	ID=cds-XP_006517336.1;Parent=rna-XM_006517273.5;Dbxref=GeneID:271127,GenBank:XP_006517336.1,MGI:MGI:2429637;Name=XP_006517336.1;gbkey=CDS;gene=Adamts16;product=A disintegrin and metalloproteinase with thrombospondin motifs 16 isoform X9;protein_id=XP_006517336.1;extra_copy_number=0
CM058253.1	Liftoff	CDS	75843796	75843968	.	-	.	ID=cds-XP_006517336.1;Parent=rna-XM_006517273.5;Dbxref=GeneID:271127,GenBank:XP_006517336.1,MGI:MGI:2429637;Name=XP_006517336.1;gbkey=CDS;gene=Adamts16;product=A disintegrin and metalloproteinase with thrombospondin motifs 16 isoform X9;protein_id=XP_006517336.1;extra_copy_number=0
CM058253.1	Liftoff	CDS	75844694	75844842	.	-	.	ID=cds-XP_006517336.1;Parent=rna-XM_006517273.5;Dbxref=GeneID:271127,GenBank:XP_006517336.1,MGI:MGI:2429637;Name=XP_006517336.1;gbkey=CDS;gene=Adamts16;product=A disintegrin and metalloproteinase with thrombospondin motifs 16 isoform X9;protein_id=XP_006517336.1;extra_copy_number=0
CM058253.1	Liftoff	CDS	75849202	75849297	.	-	.	ID=cds-XP_006517336.1;Parent=rna-XM_006517273.5;Dbxref=GeneID:271127,GenBank:XP_006517336.1,MGI:MGI:2429637;Name=XP_006517336.1;gbkey=CDS;gene=Adamts16;product=A disintegrin and metalloproteinase with thrombospondin motifs 16 isoform X9;protein_id=XP_006517336.1;extra_copy_number=0
CM058253.1	Liftoff	CDS	75851333	75851486	.	-	.	ID=cds-XP_006517336.1;Parent=rna-XM_006517273.5;Dbxref=GeneID:271127,GenBank:XP_006517336.1,MGI:MGI:2429637;Name=XP_006517336.1;gbkey=CDS;gene=Adamts16;product=A disintegrin and metalloproteinase with thrombospondin motifs 16 isoform X9;protein_id=XP_006517336.1;extra_copy_number=0
CM058253.1	Liftoff	CDS	75858841	75858978	.	-	.	ID=cds-XP_006517336.1;Parent=rna-XM_006517273.5;Dbxref=GeneID:271127,GenBank:XP_006517336.1,MGI:MGI:2429637;Name=XP_006517336.1;gbkey=CDS;gene=Adamts16;product=A disintegrin and metalloproteinase with thrombospondin motifs 16 isoform X9;protein_id=XP_006517336.1;extra_copy_number=0
CM058253.1	Liftoff	CDS	75863610	75863715	.	-	.	ID=cds-XP_006517336.1;Parent=rna-XM_006517273.5;Dbxref=GeneID:271127,GenBank:XP_006517336.1,MGI:MGI:2429637;Name=XP_006517336.1;gbkey=CDS;gene=Adamts16;product=A disintegrin and metalloproteinase with thrombospondin motifs 16 isoform X9;protein_id=XP_006517336.1;extra_copy_number=0
CM058253.1	Liftoff	CDS	75864880	75865039	.	-	.	ID=cds-XP_006517336.1;Parent=rna-XM_006517273.5;Dbxref=GeneID:271127,GenBank:XP_006517336.1,MGI:MGI:2429637;Name=XP_006517336.1;gbkey=CDS;gene=Adamts16;product=A disintegrin and metalloproteinase with thrombospondin motifs 16 isoform X9;protein_id=XP_006517336.1;extra_copy_number=0
CM058253.1	Liftoff	CDS	75867266	75867349	.	-	.	ID=cds-XP_006517336.1;Parent=rna-XM_006517273.5;Dbxref=GeneID:271127,GenBank:XP_006517336.1,MGI:MGI:2429637;Name=XP_006517336.1;gbkey=CDS;gene=Adamts16;product=A disintegrin and metalloproteinase with thrombospondin motifs 16 isoform X9;protein_id=XP_006517336.1;extra_copy_number=0
CM058253.1	Liftoff	CDS	75869654	75869853	.	-	.	ID=cds-XP_006517336.1;Parent=rna-XM_006517273.5;Dbxref=GeneID:271127,GenBank:XP_006517336.1,MGI:MGI:2429637;Name=XP_006517336.1;gbkey=CDS;gene=Adamts16;product=A disintegrin and metalloproteinase with thrombospondin motifs 16 isoform X9;protein_id=XP_006517336.1;extra_copy_number=0
CM058253.1	Liftoff	CDS	75872600	75872861	.	-	.	ID=cds-XP_006517336.1;Parent=rna-XM_006517273.5;Dbxref=GeneID:271127,GenBank:XP_006517336.1,MGI:MGI:2429637;Name=XP_006517336.1;gbkey=CDS;gene=Adamts16;product=A disintegrin and metalloproteinase with thrombospondin motifs 16 isoform X9;protein_id=XP_006517336.1;extra_copy_number=0
CM058253.1	Liftoff	CDS	75907821	75908152	.	-	.	ID=cds-XP_006517336.1;Parent=rna-XM_006517273.5;Dbxref=GeneID:271127,GenBank:XP_006517336.1,MGI:MGI:2429637;Name=XP_006517336.1;gbkey=CDS;gene=Adamts16;product=A disintegrin and metalloproteinase with thrombospondin motifs 16 isoform X9;protein_id=XP_006517336.1;extra_copy_number=0
CM058253.1	Liftoff	CDS	75913044	75913146	.	-	.	ID=cds-XP_006517336.1;Parent=rna-XM_006517273.5;Dbxref=GeneID:271127,GenBank:XP_006517336.1,MGI:MGI:2429637;Name=XP_006517336.1;gbkey=CDS;gene=Adamts16;product=A disintegrin and metalloproteinase with thrombospondin motifs 16 isoform X9;protein_id=XP_006517336.1;extra_copy_number=0
CM058253.1	Liftoff	CDS	75913265	75913324	.	-	.	ID=cds-XP_006517336.1;Parent=rna-XM_006517273.5;Dbxref=GeneID:271127,GenBank:XP_006517336.1,MGI:MGI:2429637;Name=XP_006517336.1;gbkey=CDS;gene=Adamts16;product=A disintegrin and metalloproteinase with thrombospondin motifs 16 isoform X9;protein_id=XP_006517336.1;extra_copy_number=0
CM058253.1	Liftoff	transcript	75799616	75913586	.	-	.	ID=rna-NR_137640.1;Parent=gene-Adamts16;Dbxref=GeneID:271127,GenBank:NR_137640.1,MGI:MGI:2429637;Name=NR_137640.1;gbkey=misc_RNA;gene=Adamts16;product=a disintegrin-like and metallopeptidase (reprolysin type) with thrombospondin type 1 motif%2C 16%2C transcript variant 2;transcript_id=NR_137640.1;extra_copy_number=0
CM058253.1	Liftoff	exon	75799616	75800775	.	-	.	ID=exon-NR_137640.1-23;Parent=rna-NR_137640.1;Dbxref=GeneID:271127,GenBank:NR_137640.1,MGI:MGI:2429637;gbkey=misc_RNA;gene=Adamts16;product=a disintegrin-like and metallopeptidase (reprolysin type) with thrombospondin type 1 motif%2C 16%2C transcript variant 2;transcript_id=NR_137640.1;extra_copy_number=0
CM058253.1	Liftoff	exon	75801900	75802047	.	-	.	ID=exon-NR_137640.1-22;Parent=rna-NR_137640.1;Dbxref=GeneID:271127,GenBank:NR_137640.1,MGI:MGI:2429637;gbkey=misc_RNA;gene=Adamts16;product=a disintegrin-like and metallopeptidase (reprolysin type) with thrombospondin type 1 motif%2C 16%2C transcript variant 2;transcript_id=NR_137640.1;extra_copy_number=0
CM058253.1	Liftoff	exon	75807458	75807682	.	-	.	ID=exon-NR_137640.1-21;Parent=rna-NR_137640.1;Dbxref=GeneID:271127,GenBank:NR_137640.1,MGI:MGI:2429637;gbkey=misc_RNA;gene=Adamts16;product=a disintegrin-like and metallopeptidase (reprolysin type) with thrombospondin type 1 motif%2C 16%2C transcript variant 2;transcript_id=NR_137640.1;extra_copy_number=0
CM058253.1	Liftoff	exon	75810303	75810497	.	-	.	ID=exon-NR_137640.1-20;Parent=rna-NR_137640.1;Dbxref=GeneID:271127,GenBank:NR_137640.1,MGI:MGI:2429637;gbkey=misc_RNA;gene=Adamts16;product=a disintegrin-like and metallopeptidase (reprolysin type) with thrombospondin type 1 motif%2C 16%2C transcript variant 2;transcript_id=NR_137640.1;extra_copy_number=0
CM058253.1	Liftoff	exon	75810592	75810793	.	-	.	ID=exon-NR_137640.1-19;Parent=rna-NR_137640.1;Dbxref=GeneID:271127,GenBank:NR_137640.1,MGI:MGI:2429637;gbkey=misc_RNA;gene=Adamts16;product=a disintegrin-like and metallopeptidase (reprolysin type) with thrombospondin type 1 motif%2C 16%2C transcript variant 2;transcript_id=NR_137640.1;extra_copy_number=0
CM058253.1	Liftoff	exon	75824989	75825115	.	-	.	ID=exon-NR_137640.1-18;Parent=rna-NR_137640.1;Dbxref=GeneID:271127,GenBank:NR_137640.1,MGI:MGI:2429637;gbkey=misc_RNA;gene=Adamts16;product=a disintegrin-like and metallopeptidase (reprolysin type) with thrombospondin type 1 motif%2C 16%2C transcript variant 2;transcript_id=NR_137640.1;extra_copy_number=0
CM058253.1	Liftoff	exon	75835232	75835370	.	-	.	ID=exon-NR_137640.1-17;Parent=rna-NR_137640.1;Dbxref=GeneID:271127,GenBank:NR_137640.1,MGI:MGI:2429637;gbkey=misc_RNA;gene=Adamts16;product=a disintegrin-like and metallopeptidase (reprolysin type) with thrombospondin type 1 motif%2C 16%2C transcript variant 2;transcript_id=NR_137640.1;extra_copy_number=0
CM058253.1	Liftoff	exon	75839611	75839855	.	-	.	ID=exon-NR_137640.1-16;Parent=rna-NR_137640.1;Dbxref=GeneID:271127,GenBank:NR_137640.1,MGI:MGI:2429637;gbkey=misc_RNA;gene=Adamts16;product=a disintegrin-like and metallopeptidase (reprolysin type) with thrombospondin type 1 motif%2C 16%2C transcript variant 2;transcript_id=NR_137640.1;extra_copy_number=0
CM058253.1	Liftoff	exon	75840413	75840536	.	-	.	ID=exon-NR_137640.1-15;Parent=rna-NR_137640.1;Dbxref=GeneID:271127,GenBank:NR_137640.1,MGI:MGI:2429637;gbkey=misc_RNA;gene=Adamts16;product=a disintegrin-like and metallopeptidase (reprolysin type) with thrombospondin type 1 motif%2C 16%2C transcript variant 2;transcript_id=NR_137640.1;extra_copy_number=0
CM058253.1	Liftoff	exon	75841792	75842091	.	-	.	ID=exon-NR_137640.1-14;Parent=rna-NR_137640.1;Dbxref=GeneID:271127,GenBank:NR_137640.1,MGI:MGI:2429637;gbkey=misc_RNA;gene=Adamts16;product=a disintegrin-like and metallopeptidase (reprolysin type) with thrombospondin type 1 motif%2C 16%2C transcript variant 2;transcript_id=NR_137640.1;extra_copy_number=0
CM058253.1	Liftoff	exon	75843796	75843968	.	-	.	ID=exon-NR_137640.1-13;Parent=rna-NR_137640.1;Dbxref=GeneID:271127,GenBank:NR_137640.1,MGI:MGI:2429637;gbkey=misc_RNA;gene=Adamts16;product=a disintegrin-like and metallopeptidase (reprolysin type) with thrombospondin type 1 motif%2C 16%2C transcript variant 2;transcript_id=NR_137640.1;extra_copy_number=0
CM058253.1	Liftoff	exon	75844694	75844842	.	-	.	ID=exon-NR_137640.1-12;Parent=rna-NR_137640.1;Dbxref=GeneID:271127,GenBank:NR_137640.1,MGI:MGI:2429637;gbkey=misc_RNA;gene=Adamts16;product=a disintegrin-like and metallopeptidase (reprolysin type) with thrombospondin type 1 motif%2C 16%2C transcript variant 2;transcript_id=NR_137640.1;extra_copy_number=0
CM058253.1	Liftoff	exon	75849202	75849297	.	-	.	ID=exon-NR_137640.1-11;Parent=rna-NR_137640.1;Dbxref=GeneID:271127,GenBank:NR_137640.1,MGI:MGI:2429637;gbkey=misc_RNA;gene=Adamts16;product=a disintegrin-like and metallopeptidase (reprolysin type) with thrombospondin type 1 motif%2C 16%2C transcript variant 2;transcript_id=NR_137640.1;extra_copy_number=0
CM058253.1	Liftoff	exon	75851333	75851486	.	-	.	ID=exon-NR_137640.1-10;Parent=rna-NR_137640.1;Dbxref=GeneID:271127,GenBank:NR_137640.1,MGI:MGI:2429637;gbkey=misc_RNA;gene=Adamts16;product=a disintegrin-like and metallopeptidase (reprolysin type) with thrombospondin type 1 motif%2C 16%2C transcript variant 2;transcript_id=NR_137640.1;extra_copy_number=0
CM058253.1	Liftoff	exon	75858841	75858978	.	-	.	ID=exon-NR_137640.1-9;Parent=rna-NR_137640.1;Dbxref=GeneID:271127,GenBank:NR_137640.1,MGI:MGI:2429637;gbkey=misc_RNA;gene=Adamts16;product=a disintegrin-like and metallopeptidase (reprolysin type) with thrombospondin type 1 motif%2C 16%2C transcript variant 2;transcript_id=NR_137640.1;extra_copy_number=0
CM058253.1	Liftoff	exon	75863610	75863715	.	-	.	ID=exon-NR_137640.1-8;Parent=rna-NR_137640.1;Dbxref=GeneID:271127,GenBank:NR_137640.1,MGI:MGI:2429637;gbkey=misc_RNA;gene=Adamts16;product=a disintegrin-like and metallopeptidase (reprolysin type) with thrombospondin type 1 motif%2C 16%2C transcript variant 2;transcript_id=NR_137640.1;extra_copy_number=0
CM058253.1	Liftoff	exon	75864880	75865035	.	-	.	ID=exon-NR_137640.1-7;Parent=rna-NR_137640.1;Dbxref=GeneID:271127,GenBank:NR_137640.1,MGI:MGI:2429637;gbkey=misc_RNA;gene=Adamts16;product=a disintegrin-like and metallopeptidase (reprolysin type) with thrombospondin type 1 motif%2C 16%2C transcript variant 2;transcript_id=NR_137640.1;extra_copy_number=0
CM058253.1	Liftoff	exon	75867266	75867349	.	-	.	ID=exon-NR_137640.1-6;Parent=rna-NR_137640.1;Dbxref=GeneID:271127,GenBank:NR_137640.1,MGI:MGI:2429637;gbkey=misc_RNA;gene=Adamts16;product=a disintegrin-like and metallopeptidase (reprolysin type) with thrombospondin type 1 motif%2C 16%2C transcript variant 2;transcript_id=NR_137640.1;extra_copy_number=0
CM058253.1	Liftoff	exon	75869654	75869853	.	-	.	ID=exon-NR_137640.1-5;Parent=rna-NR_137640.1;Dbxref=GeneID:271127,GenBank:NR_137640.1,MGI:MGI:2429637;gbkey=misc_RNA;gene=Adamts16;product=a disintegrin-like and metallopeptidase (reprolysin type) with thrombospondin type 1 motif%2C 16%2C transcript variant 2;transcript_id=NR_137640.1;extra_copy_number=0
CM058253.1	Liftoff	exon	75872600	75872861	.	-	.	ID=exon-NR_137640.1-4;Parent=rna-NR_137640.1;Dbxref=GeneID:271127,GenBank:NR_137640.1,MGI:MGI:2429637;gbkey=misc_RNA;gene=Adamts16;product=a disintegrin-like and metallopeptidase (reprolysin type) with thrombospondin type 1 motif%2C 16%2C transcript variant 2;transcript_id=NR_137640.1;extra_copy_number=0
CM058253.1	Liftoff	exon	75907821	75908152	.	-	.	ID=exon-NR_137640.1-3;Parent=rna-NR_137640.1;Dbxref=GeneID:271127,GenBank:NR_137640.1,MGI:MGI:2429637;gbkey=misc_RNA;gene=Adamts16;product=a disintegrin-like and metallopeptidase (reprolysin type) with thrombospondin type 1 motif%2C 16%2C transcript variant 2;transcript_id=NR_137640.1;extra_copy_number=0
CM058253.1	Liftoff	exon	75913044	75913146	.	-	.	ID=exon-NR_137640.1-2;Parent=rna-NR_137640.1;Dbxref=GeneID:271127,GenBank:NR_137640.1,MGI:MGI:2429637;gbkey=misc_RNA;gene=Adamts16;product=a disintegrin-like and metallopeptidase (reprolysin type) with thrombospondin type 1 motif%2C 16%2C transcript variant 2;transcript_id=NR_137640.1;extra_copy_number=0
CM058253.1	Liftoff	exon	75913265	75913586	.	-	.	ID=exon-NR_137640.1-1;Parent=rna-NR_137640.1;Dbxref=GeneID:271127,GenBank:NR_137640.1,MGI:MGI:2429637;gbkey=misc_RNA;gene=Adamts16;product=a disintegrin-like and metallopeptidase (reprolysin type) with thrombospondin type 1 motif%2C 16%2C transcript variant 2;transcript_id=NR_137640.1;extra_copy_number=0
CM058253.1	Liftoff	transcript	75835231	75913612	.	-	.	ID=rna-XR_001780789.3;Parent=gene-Adamts16;Dbxref=GeneID:271127,GenBank:XR_001780789.3,MGI:MGI:2429637;Name=XR_001780789.3;gbkey=misc_RNA;gene=Adamts16;model_evidence=Supporting evidence includes similarity to: 5 ESTs%2C 1 Protein%2C 23 long SRA reads%2C and 100%25 coverage of the annotated genomic feature by RNAseq alignments%2C including 18 samples with support for all annotated introns;product=a disintegrin-like and metallopeptidase (reprolysin type) with thrombospondin type 1 motif%2C 16%2C transcript variant X8;transcript_id=XR_001780789.3;extra_copy_number=0
CM058253.1	Liftoff	exon	75835231	75835370	.	-	.	ID=exon-XR_001780789.3-17;Parent=rna-XR_001780789.3;Dbxref=GeneID:271127,GenBank:XR_001780789.3,MGI:MGI:2429637;gbkey=misc_RNA;gene=Adamts16;product=a disintegrin-like and metallopeptidase (reprolysin type) with thrombospondin type 1 motif%2C 16%2C transcript variant X8;transcript_id=XR_001780789.3;extra_copy_number=0
CM058253.1	Liftoff	exon	75839611	75839855	.	-	.	ID=exon-XR_001780789.3-16;Parent=rna-XR_001780789.3;Dbxref=GeneID:271127,GenBank:XR_001780789.3,MGI:MGI:2429637;gbkey=misc_RNA;gene=Adamts16;product=a disintegrin-like and metallopeptidase (reprolysin type) with thrombospondin type 1 motif%2C 16%2C transcript variant X8;transcript_id=XR_001780789.3;extra_copy_number=0
CM058253.1	Liftoff	exon	75840413	75840536	.	-	.	ID=exon-XR_001780789.3-15;Parent=rna-XR_001780789.3;Dbxref=GeneID:271127,GenBank:XR_001780789.3,MGI:MGI:2429637;gbkey=misc_RNA;gene=Adamts16;product=a disintegrin-like and metallopeptidase (reprolysin type) with thrombospondin type 1 motif%2C 16%2C transcript variant X8;transcript_id=XR_001780789.3;extra_copy_number=0
CM058253.1	Liftoff	exon	75841792	75842096	.	-	.	ID=exon-XR_001780789.3-14;Parent=rna-XR_001780789.3;Dbxref=GeneID:271127,GenBank:XR_001780789.3,MGI:MGI:2429637;gbkey=misc_RNA;gene=Adamts16;product=a disintegrin-like and metallopeptidase (reprolysin type) with thrombospondin type 1 motif%2C 16%2C transcript variant X8;transcript_id=XR_001780789.3;extra_copy_number=0
CM058253.1	Liftoff	exon	75843796	75843968	.	-	.	ID=exon-XR_001780789.3-13;Parent=rna-XR_001780789.3;Dbxref=GeneID:271127,GenBank:XR_001780789.3,MGI:MGI:2429637;gbkey=misc_RNA;gene=Adamts16;product=a disintegrin-like and metallopeptidase (reprolysin type) with thrombospondin type 1 motif%2C 16%2C transcript variant X8;transcript_id=XR_001780789.3;extra_copy_number=0
CM058253.1	Liftoff	exon	75844694	75844842	.	-	.	ID=exon-XR_001780789.3-12;Parent=rna-XR_001780789.3;Dbxref=GeneID:271127,GenBank:XR_001780789.3,MGI:MGI:2429637;gbkey=misc_RNA;gene=Adamts16;product=a disintegrin-like and metallopeptidase (reprolysin type) with thrombospondin type 1 motif%2C 16%2C transcript variant X8;transcript_id=XR_001780789.3;extra_copy_number=0
CM058253.1	Liftoff	exon	75849202	75849297	.	-	.	ID=exon-XR_001780789.3-11;Parent=rna-XR_001780789.3;Dbxref=GeneID:271127,GenBank:XR_001780789.3,MGI:MGI:2429637;gbkey=misc_RNA;gene=Adamts16;product=a disintegrin-like and metallopeptidase (reprolysin type) with thrombospondin type 1 motif%2C 16%2C transcript variant X8;transcript_id=XR_001780789.3;extra_copy_number=0
CM058253.1	Liftoff	exon	75851333	75851486	.	-	.	ID=exon-XR_001780789.3-10;Parent=rna-XR_001780789.3;Dbxref=GeneID:271127,GenBank:XR_001780789.3,MGI:MGI:2429637;gbkey=misc_RNA;gene=Adamts16;product=a disintegrin-like and metallopeptidase (reprolysin type) with thrombospondin type 1 motif%2C 16%2C transcript variant X8;transcript_id=XR_001780789.3;extra_copy_number=0
CM058253.1	Liftoff	exon	75858841	75858978	.	-	.	ID=exon-XR_001780789.3-9;Parent=rna-XR_001780789.3;Dbxref=GeneID:271127,GenBank:XR_001780789.3,MGI:MGI:2429637;gbkey=misc_RNA;gene=Adamts16;product=a disintegrin-like and metallopeptidase (reprolysin type) with thrombospondin type 1 motif%2C 16%2C transcript variant X8;transcript_id=XR_001780789.3;extra_copy_number=0
CM058253.1	Liftoff	exon	75863610	75863715	.	-	.	ID=exon-XR_001780789.3-8;Parent=rna-XR_001780789.3;Dbxref=GeneID:271127,GenBank:XR_001780789.3,MGI:MGI:2429637;gbkey=misc_RNA;gene=Adamts16;product=a disintegrin-like and metallopeptidase (reprolysin type) with thrombospondin type 1 motif%2C 16%2C transcript variant X8;transcript_id=XR_001780789.3;extra_copy_number=0
CM058253.1	Liftoff	exon	75864880	75865039	.	-	.	ID=exon-XR_001780789.3-7;Parent=rna-XR_001780789.3;Dbxref=GeneID:271127,GenBank:XR_001780789.3,MGI:MGI:2429637;gbkey=misc_RNA;gene=Adamts16;product=a disintegrin-like and metallopeptidase (reprolysin type) with thrombospondin type 1 motif%2C 16%2C transcript variant X8;transcript_id=XR_001780789.3;extra_copy_number=0
CM058253.1	Liftoff	exon	75867266	75867349	.	-	.	ID=exon-XR_001780789.3-6;Parent=rna-XR_001780789.3;Dbxref=GeneID:271127,GenBank:XR_001780789.3,MGI:MGI:2429637;gbkey=misc_RNA;gene=Adamts16;product=a disintegrin-like and metallopeptidase (reprolysin type) with thrombospondin type 1 motif%2C 16%2C transcript variant X8;transcript_id=XR_001780789.3;extra_copy_number=0
CM058253.1	Liftoff	exon	75869654	75869853	.	-	.	ID=exon-XR_001780789.3-5;Parent=rna-XR_001780789.3;Dbxref=GeneID:271127,GenBank:XR_001780789.3,MGI:MGI:2429637;gbkey=misc_RNA;gene=Adamts16;product=a disintegrin-like and metallopeptidase (reprolysin type) with thrombospondin type 1 motif%2C 16%2C transcript variant X8;transcript_id=XR_001780789.3;extra_copy_number=0
CM058253.1	Liftoff	exon	75872600	75872861	.	-	.	ID=exon-XR_001780789.3-4;Parent=rna-XR_001780789.3;Dbxref=GeneID:271127,GenBank:XR_001780789.3,MGI:MGI:2429637;gbkey=misc_RNA;gene=Adamts16;product=a disintegrin-like and metallopeptidase (reprolysin type) with thrombospondin type 1 motif%2C 16%2C transcript variant X8;transcript_id=XR_001780789.3;extra_copy_number=0
CM058253.1	Liftoff	exon	75907821	75908152	.	-	.	ID=exon-XR_001780789.3-3;Parent=rna-XR_001780789.3;Dbxref=GeneID:271127,GenBank:XR_001780789.3,MGI:MGI:2429637;gbkey=misc_RNA;gene=Adamts16;product=a disintegrin-like and metallopeptidase (reprolysin type) with thrombospondin type 1 motif%2C 16%2C transcript variant X8;transcript_id=XR_001780789.3;extra_copy_number=0
CM058253.1	Liftoff	exon	75913044	75913146	.	-	.	ID=exon-XR_001780789.3-2;Parent=rna-XR_001780789.3;Dbxref=GeneID:271127,GenBank:XR_001780789.3,MGI:MGI:2429637;gbkey=misc_RNA;gene=Adamts16;product=a disintegrin-like and metallopeptidase (reprolysin type) with thrombospondin type 1 motif%2C 16%2C transcript variant X8;transcript_id=XR_001780789.3;extra_copy_number=0
CM058253.1	Liftoff	exon	75913265	75913612	.	-	.	ID=exon-XR_001780789.3-1;Parent=rna-XR_001780789.3;Dbxref=GeneID:271127,GenBank:XR_001780789.3,MGI:MGI:2429637;gbkey=misc_RNA;gene=Adamts16;product=a disintegrin-like and metallopeptidase (reprolysin type) with thrombospondin type 1 motif%2C 16%2C transcript variant X8;transcript_id=XR_001780789.3;extra_copy_number=0
CM058253.1	Liftoff	gene	75812579	75816606	.	+	.	ID=gene-Gm53783;Dbxref=GeneID:118568042,MGI:MGI:6722606;Name=Gm53783;description=predicted gene%2C 53783;gbkey=Gene;gene=Gm53783;gene_biotype=lncRNA;coverage=1.0;sequence_ID=1.0;extra_copy_number=0;copy_num_ID=gene-Gm53783_0
CM058253.1	Liftoff	lnc_RNA	75812579	75816606	.	+	.	ID=rna-XR_004938103.1;Parent=gene-Gm53783;Dbxref=GeneID:118568042,GenBank:XR_004938103.1,MGI:MGI:6722606;Name=XR_004938103.1;gbkey=ncRNA;gene=Gm53783;model_evidence=Supporting evidence includes similarity to: 2 ESTs%2C 2 long SRA reads%2C and 98%25 coverage of the annotated genomic feature by RNAseq alignments%2C including 2 samples with support for all annotated introns;product=predicted gene%2C 53783;transcript_id=XR_004938103.1;extra_copy_number=0
CM058253.1	Liftoff	exon	75812579	75813182	.	+	.	ID=exon-XR_004938103.1-1;Parent=rna-XR_004938103.1;Dbxref=GeneID:118568042,GenBank:XR_004938103.1,MGI:MGI:6722606;gbkey=ncRNA;gene=Gm53783;product=predicted gene%2C 53783;transcript_id=XR_004938103.1;extra_copy_number=0
CM058253.1	Liftoff	exon	75813712	75813882	.	+	.	ID=exon-XR_004938103.1-2;Parent=rna-XR_004938103.1;Dbxref=GeneID:118568042,GenBank:XR_004938103.1,MGI:MGI:6722606;gbkey=ncRNA;gene=Gm53783;product=predicted gene%2C 53783;transcript_id=XR_004938103.1;extra_copy_number=0
CM058253.1	Liftoff	exon	75814897	75816606	.	+	.	ID=exon-XR_004938103.1-3;Parent=rna-XR_004938103.1;Dbxref=GeneID:118568042,GenBank:XR_004938103.1,MGI:MGI:6722606;gbkey=ncRNA;gene=Gm53783;product=predicted gene%2C 53783;transcript_id=XR_004938103.1;extra_copy_number=0
CM058253.1	Liftoff	gene	75912225	75931430	.	+	.	ID=gene-Gm36529;Dbxref=GeneID:102640479,MGI:MGI:5595688;Name=Gm36529;description=predicted gene%2C 36529;gbkey=Gene;gene=Gm36529;gene_biotype=lncRNA;coverage=1.0;sequence_ID=1.0;extra_copy_number=0;copy_num_ID=gene-Gm36529_0
CM058253.1	Liftoff	lnc_RNA	75912225	75931430	.	+	.	ID=rna-NR_167928.1;Parent=gene-Gm36529;Dbxref=GeneID:102640479,GenBank:NR_167928.1,MGI:MGI:5595688;Name=NR_167928.1;gbkey=ncRNA;gene=Gm36529;product=predicted gene%2C 36529%2C transcript variant 1;transcript_id=NR_167928.1;extra_copy_number=0
CM058253.1	Liftoff	exon	75912225	75912395	.	+	.	ID=exon-NR_167928.1-1;Parent=rna-NR_167928.1;Dbxref=GeneID:102640479,GenBank:NR_167928.1,MGI:MGI:5595688;gbkey=ncRNA;gene=Gm36529;product=predicted gene%2C 36529%2C transcript variant 1;transcript_id=NR_167928.1;extra_copy_number=0
CM058253.1	Liftoff	exon	75917009	75917177	.	+	.	ID=exon-NR_167928.1-2;Parent=rna-NR_167928.1;Dbxref=GeneID:102640479,GenBank:NR_167928.1,MGI:MGI:5595688;gbkey=ncRNA;gene=Gm36529;product=predicted gene%2C 36529%2C transcript variant 1;transcript_id=NR_167928.1;extra_copy_number=0
CM058253.1	Liftoff	exon	75928113	75928240	.	+	.	ID=exon-NR_167928.1-3;Parent=rna-NR_167928.1;Dbxref=GeneID:102640479,GenBank:NR_167928.1,MGI:MGI:5595688;gbkey=ncRNA;gene=Gm36529;product=predicted gene%2C 36529%2C transcript variant 1;transcript_id=NR_167928.1;extra_copy_number=0
CM058253.1	Liftoff	exon	75930369	75931430	.	+	.	ID=exon-NR_167928.1-4;Parent=rna-NR_167928.1;Dbxref=GeneID:102640479,GenBank:NR_167928.1,MGI:MGI:5595688;gbkey=ncRNA;gene=Gm36529;product=predicted gene%2C 36529%2C transcript variant 1;transcript_id=NR_167928.1;extra_copy_number=0
CM058253.1	Liftoff	lnc_RNA	75913686	75931430	.	+	.	ID=rna-NR_167929.1;Parent=gene-Gm36529;Dbxref=GeneID:102640479,GenBank:NR_167929.1,MGI:MGI:5595688;Name=NR_167929.1;gbkey=ncRNA;gene=Gm36529;product=predicted gene%2C 36529%2C transcript variant 2;transcript_id=NR_167929.1;extra_copy_number=0
CM058253.1	Liftoff	exon	75913686	75913721	.	+	.	ID=exon-NR_167929.1-1;Parent=rna-NR_167929.1;Dbxref=GeneID:102640479,GenBank:NR_167929.1,MGI:MGI:5595688;gbkey=ncRNA;gene=Gm36529;product=predicted gene%2C 36529%2C transcript variant 2;transcript_id=NR_167929.1;extra_copy_number=0
CM058253.1	Liftoff	exon	75917009	75917177	.	+	.	ID=exon-NR_167929.1-2;Parent=rna-NR_167929.1;Dbxref=GeneID:102640479,GenBank:NR_167929.1,MGI:MGI:5595688;gbkey=ncRNA;gene=Gm36529;product=predicted gene%2C 36529%2C transcript variant 2;transcript_id=NR_167929.1;extra_copy_number=0
CM058253.1	Liftoff	exon	75928113	75928240	.	+	.	ID=exon-NR_167929.1-3;Parent=rna-NR_167929.1;Dbxref=GeneID:102640479,GenBank:NR_167929.1,MGI:MGI:5595688;gbkey=ncRNA;gene=Gm36529;product=predicted gene%2C 36529%2C transcript variant 2;transcript_id=NR_167929.1;extra_copy_number=0
CM058253.1	Liftoff	exon	75930369	75931430	.	+	.	ID=exon-NR_167929.1-4;Parent=rna-NR_167929.1;Dbxref=GeneID:102640479,GenBank:NR_167929.1,MGI:MGI:5595688;gbkey=ncRNA;gene=Gm36529;product=predicted gene%2C 36529%2C transcript variant 2;transcript_id=NR_167929.1;extra_copy_number=0
CM058253.1	Liftoff	gene	75954767	75956322	.	+	.	ID=gene-8030423J24Rik;Dbxref=GeneID:77166,MGI:MGI:1924416;Name=8030423J24Rik;description=RIKEN cDNA 8030423J24 gene;gbkey=Gene;gene=8030423J24Rik;gene_biotype=lncRNA;coverage=1.0;sequence_ID=1.0;extra_copy_number=0;copy_num_ID=gene-8030423J24Rik_0
CM058253.1	Liftoff	lnc_RNA	75954767	75956322	.	+	.	ID=rna-NR_157373.1;Parent=gene-8030423J24Rik;Dbxref=GeneID:77166,GenBank:NR_157373.1,MGI:MGI:1924416;Name=NR_157373.1;gbkey=ncRNA;gene=8030423J24Rik;product=RIKEN cDNA 8030423J24 gene;transcript_id=NR_157373.1;extra_copy_number=0
CM058253.1	Liftoff	exon	75954767	75954865	.	+	.	ID=exon-NR_157373.1-1;Parent=rna-NR_157373.1;Dbxref=GeneID:77166,GenBank:NR_157373.1,MGI:MGI:1924416;gbkey=ncRNA;gene=8030423J24Rik;product=RIKEN cDNA 8030423J24 gene;transcript_id=NR_157373.1;extra_copy_number=0
CM058253.1	Liftoff	exon	75955218	75955346	.	+	.	ID=exon-NR_157373.1-2;Parent=rna-NR_157373.1;Dbxref=GeneID:77166,GenBank:NR_157373.1,MGI:MGI:1924416;gbkey=ncRNA;gene=8030423J24Rik;product=RIKEN cDNA 8030423J24 gene;transcript_id=NR_157373.1;extra_copy_number=0
CM058253.1	Liftoff	exon	75955682	75956322	.	+	.	ID=exon-NR_157373.1-3;Parent=rna-NR_157373.1;Dbxref=GeneID:77166,GenBank:NR_157373.1,MGI:MGI:1924416;gbkey=ncRNA;gene=8030423J24Rik;product=RIKEN cDNA 8030423J24 gene;transcript_id=NR_157373.1;extra_copy_number=0
CM058253.1	Liftoff	gene	76087724	76096937	.	-	.	ID=gene-Gm53784;Dbxref=GeneID:118568043,MGI:MGI:6722608;Name=Gm53784;description=predicted gene%2C 53784;gbkey=Gene;gene=Gm53784;gene_biotype=lncRNA;coverage=1.0;sequence_ID=1.0;extra_copy_number=0;copy_num_ID=gene-Gm53784_0
CM058253.1	Liftoff	lnc_RNA	76087724	76096937	.	-	.	ID=rna-XR_004938104.1;Parent=gene-Gm53784;Dbxref=GeneID:118568043,GenBank:XR_004938104.1,MGI:MGI:6722608;Name=XR_004938104.1;gbkey=ncRNA;gene=Gm53784;model_evidence=Supporting evidence includes similarity to: 100%25 coverage of the annotated genomic feature by RNAseq alignments%2C including 3 samples with support for all annotated introns;product=predicted gene%2C 53784;transcript_id=XR_004938104.1;extra_copy_number=0
CM058253.1	Liftoff	exon	76087724	76087907	.	-	.	ID=exon-XR_004938104.1-2;Parent=rna-XR_004938104.1;Dbxref=GeneID:118568043,GenBank:XR_004938104.1,MGI:MGI:6722608;gbkey=ncRNA;gene=Gm53784;product=predicted gene%2C 53784;transcript_id=XR_004938104.1;extra_copy_number=0
CM058253.1	Liftoff	exon	76096812	76096937	.	-	.	ID=exon-XR_004938104.1-1;Parent=rna-XR_004938104.1;Dbxref=GeneID:118568043,GenBank:XR_004938104.1,MGI:MGI:6722608;gbkey=ncRNA;gene=Gm53784;product=predicted gene%2C 53784;transcript_id=XR_004938104.1;extra_copy_number=0
CM058253.1	Liftoff	gene	76090177	76092258	.	-	.	ID=gene-Gm36734;Dbxref=GeneID:102640737,MGI:MGI:5595893;Name=Gm36734;description=predicted gene%2C 36734;gbkey=Gene;gene=Gm36734;gene_biotype=lncRNA;coverage=0.992;sequence_ID=0.990;extra_copy_number=0;copy_num_ID=gene-Gm36734_0
CM058253.1	Liftoff	lnc_RNA	76090177	76092258	.	-	.	ID=rna-XR_382641.3;Parent=gene-Gm36734;Dbxref=GeneID:102640737,GenBank:XR_382641.3,MGI:MGI:5595893;Name=XR_382641.3;gbkey=ncRNA;gene=Gm36734;model_evidence=Supporting evidence includes similarity to: 100%25 coverage of the annotated genomic feature by RNAseq alignments%2C including 4 samples with support for all annotated introns;product=predicted gene%2C 36734%2C transcript variant X1;transcript_id=XR_382641.3;extra_copy_number=0
CM058253.1	Liftoff	exon	76090177	76090308	.	-	.	ID=exon-XR_382641.3-4;Parent=rna-XR_382641.3;Dbxref=GeneID:102640737,GenBank:XR_382641.3,MGI:MGI:5595893;gbkey=ncRNA;gene=Gm36734;product=predicted gene%2C 36734%2C transcript variant X1;transcript_id=XR_382641.3;extra_copy_number=0
CM058253.1	Liftoff	exon	76090379	76090561	.	-	.	ID=exon-XR_382641.3-3;Parent=rna-XR_382641.3;Dbxref=GeneID:102640737,GenBank:XR_382641.3,MGI:MGI:5595893;gbkey=ncRNA;gene=Gm36734;product=predicted gene%2C 36734%2C transcript variant X1;transcript_id=XR_382641.3;extra_copy_number=0
CM058253.1	Liftoff	exon	76090646	76090875	.	-	.	ID=exon-XR_382641.3-2;Parent=rna-XR_382641.3;Dbxref=GeneID:102640737,GenBank:XR_382641.3,MGI:MGI:5595893;gbkey=ncRNA;gene=Gm36734;product=predicted gene%2C 36734%2C transcript variant X1;transcript_id=XR_382641.3;extra_copy_number=0
CM058253.1	Liftoff	exon	76091002	76092258	.	-	.	ID=exon-XR_382641.3-1;Parent=rna-XR_382641.3;Dbxref=GeneID:102640737,GenBank:XR_382641.3,MGI:MGI:5595893;gbkey=ncRNA;gene=Gm36734;product=predicted gene%2C 36734%2C transcript variant X1;transcript_id=XR_382641.3;extra_copy_number=0
CM058253.1	Liftoff	lnc_RNA	76090177	76092258	.	-	.	ID=rna-XR_873652.2;Parent=gene-Gm36734;Dbxref=GeneID:102640737,GenBank:XR_873652.2,MGI:MGI:5595893;Name=XR_873652.2;gbkey=ncRNA;gene=Gm36734;model_evidence=Supporting evidence includes similarity to: 100%25 coverage of the annotated genomic feature by RNAseq alignments%2C including 2 samples with support for all annotated introns;product=predicted gene%2C 36734%2C transcript variant X3;transcript_id=XR_873652.2;extra_copy_number=0
CM058253.1	Liftoff	exon	76090177	76090308	.	-	.	ID=exon-XR_873652.2-4;Parent=rna-XR_873652.2;Dbxref=GeneID:102640737,GenBank:XR_873652.2,MGI:MGI:5595893;gbkey=ncRNA;gene=Gm36734;product=predicted gene%2C 36734%2C transcript variant X3;transcript_id=XR_873652.2;extra_copy_number=0
CM058253.1	Liftoff	exon	76090379	76090561	.	-	.	ID=exon-XR_873652.2-3;Parent=rna-XR_873652.2;Dbxref=GeneID:102640737,GenBank:XR_873652.2,MGI:MGI:5595893;gbkey=ncRNA;gene=Gm36734;product=predicted gene%2C 36734%2C transcript variant X3;transcript_id=XR_873652.2;extra_copy_number=0
CM058253.1	Liftoff	exon	76090707	76090875	.	-	.	ID=exon-XR_873652.2-2;Parent=rna-XR_873652.2;Dbxref=GeneID:102640737,GenBank:XR_873652.2,MGI:MGI:5595893;gbkey=ncRNA;gene=Gm36734;product=predicted gene%2C 36734%2C transcript variant X3;transcript_id=XR_873652.2;extra_copy_number=0
CM058253.1	Liftoff	exon	76091002	76092258	.	-	.	ID=exon-XR_873652.2-1;Parent=rna-XR_873652.2;Dbxref=GeneID:102640737,GenBank:XR_873652.2,MGI:MGI:5595893;gbkey=ncRNA;gene=Gm36734;product=predicted gene%2C 36734%2C transcript variant X3;transcript_id=XR_873652.2;extra_copy_number=0
CM058253.1	Liftoff	lnc_RNA	76090177	76092258	.	-	.	ID=rna-XR_873653.2;Parent=gene-Gm36734;Dbxref=GeneID:102640737,GenBank:XR_873653.2,MGI:MGI:5595893;Name=XR_873653.2;gbkey=ncRNA;gene=Gm36734;model_evidence=Supporting evidence includes similarity to: 100%25 coverage of the annotated genomic feature by RNAseq alignments%2C including 3 samples with support for all annotated introns;product=predicted gene%2C 36734%2C transcript variant X2;transcript_id=XR_873653.2;extra_copy_number=0
CM058253.1	Liftoff	exon	76090177	76090308	.	-	.	ID=exon-XR_873653.2-4;Parent=rna-XR_873653.2;Dbxref=GeneID:102640737,GenBank:XR_873653.2,MGI:MGI:5595893;gbkey=ncRNA;gene=Gm36734;product=predicted gene%2C 36734%2C transcript variant X2;transcript_id=XR_873653.2;extra_copy_number=0
CM058253.1	Liftoff	exon	76090440	76090561	.	-	.	ID=exon-XR_873653.2-3;Parent=rna-XR_873653.2;Dbxref=GeneID:102640737,GenBank:XR_873653.2,MGI:MGI:5595893;gbkey=ncRNA;gene=Gm36734;product=predicted gene%2C 36734%2C transcript variant X2;transcript_id=XR_873653.2;extra_copy_number=0
CM058253.1	Liftoff	exon	76090646	76090875	.	-	.	ID=exon-XR_873653.2-2;Parent=rna-XR_873653.2;Dbxref=GeneID:102640737,GenBank:XR_873653.2,MGI:MGI:5595893;gbkey=ncRNA;gene=Gm36734;product=predicted gene%2C 36734%2C transcript variant X2;transcript_id=XR_873653.2;extra_copy_number=0
CM058253.1	Liftoff	exon	76091002	76092258	.	-	.	ID=exon-XR_873653.2-1;Parent=rna-XR_873653.2;Dbxref=GeneID:102640737,GenBank:XR_873653.2,MGI:MGI:5595893;gbkey=ncRNA;gene=Gm36734;product=predicted gene%2C 36734%2C transcript variant X2;transcript_id=XR_873653.2;extra_copy_number=0
CM058253.1	Liftoff	gene	76128175	76142266	.	-	.	ID=gene-Gm38191;Dbxref=GeneID:118568044,MGI:MGI:5611419;Name=Gm38191;description=predicted gene%2C 38191;gbkey=Gene;gene=Gm38191;gene_biotype=lncRNA;coverage=1.0;sequence_ID=1.0;extra_copy_number=0;copy_num_ID=gene-Gm38191_0
CM058253.1	Liftoff	lnc_RNA	76128175	76142266	.	-	.	ID=rna-XR_004938105.1;Parent=gene-Gm38191;Dbxref=GeneID:118568044,GenBank:XR_004938105.1,MGI:MGI:5611419;Name=XR_004938105.1;gbkey=ncRNA;gene=Gm38191;model_evidence=Supporting evidence includes similarity to: 100%25 coverage of the annotated genomic feature by RNAseq alignments%2C including 2 samples with support for all annotated introns;product=predicted gene%2C 38191;transcript_id=XR_004938105.1;extra_copy_number=0
CM058253.1	Liftoff	exon	76128175	76128868	.	-	.	ID=exon-XR_004938105.1-5;Parent=rna-XR_004938105.1;Dbxref=GeneID:118568044,GenBank:XR_004938105.1,MGI:MGI:5611419;gbkey=ncRNA;gene=Gm38191;product=predicted gene%2C 38191;transcript_id=XR_004938105.1;extra_copy_number=0
CM058253.1	Liftoff	exon	76130818	76130918	.	-	.	ID=exon-XR_004938105.1-4;Parent=rna-XR_004938105.1;Dbxref=GeneID:118568044,GenBank:XR_004938105.1,MGI:MGI:5611419;gbkey=ncRNA;gene=Gm38191;product=predicted gene%2C 38191;transcript_id=XR_004938105.1;extra_copy_number=0
CM058253.1	Liftoff	exon	76135368	76135725	.	-	.	ID=exon-XR_004938105.1-3;Parent=rna-XR_004938105.1;Dbxref=GeneID:118568044,GenBank:XR_004938105.1,MGI:MGI:5611419;gbkey=ncRNA;gene=Gm38191;product=predicted gene%2C 38191;transcript_id=XR_004938105.1;extra_copy_number=0
CM058253.1	Liftoff	exon	76141014	76141299	.	-	.	ID=exon-XR_004938105.1-2;Parent=rna-XR_004938105.1;Dbxref=GeneID:118568044,GenBank:XR_004938105.1,MGI:MGI:5611419;gbkey=ncRNA;gene=Gm38191;product=predicted gene%2C 38191;transcript_id=XR_004938105.1;extra_copy_number=0
CM058253.1	Liftoff	exon	76142159	76142266	.	-	.	ID=exon-XR_004938105.1-1;Parent=rna-XR_004938105.1;Dbxref=GeneID:118568044,GenBank:XR_004938105.1,MGI:MGI:5611419;gbkey=ncRNA;gene=Gm38191;product=predicted gene%2C 38191;transcript_id=XR_004938105.1;extra_copy_number=0
CM058253.1	Liftoff	gene	76141428	76148380	.	+	.	ID=gene-Gm36785;Dbxref=GeneID:102640803,MGI:MGI:5595944;Name=Gm36785;description=predicted gene%2C 36785;gbkey=Gene;gene=Gm36785;gene_biotype=lncRNA;coverage=1.0;sequence_ID=1.0;extra_copy_number=0;copy_num_ID=gene-Gm36785_0
CM058253.1	Liftoff	lnc_RNA	76141428	76148380	.	+	.	ID=rna-XR_382642.5;Parent=gene-Gm36785;Dbxref=GeneID:102640803,GenBank:XR_382642.5,MGI:MGI:5595944;Name=XR_382642.5;gbkey=ncRNA;gene=Gm36785;model_evidence=Supporting evidence includes similarity to: 1 long SRA read%2C and 100%25 coverage of the annotated genomic feature by RNAseq alignments%2C including 3 samples with support for all annotated introns;product=predicted gene%2C 36785;transcript_id=XR_382642.5;extra_copy_number=0
CM058253.1	Liftoff	exon	76141428	76141877	.	+	.	ID=exon-XR_382642.5-1;Parent=rna-XR_382642.5;Dbxref=GeneID:102640803,GenBank:XR_382642.5,MGI:MGI:5595944;gbkey=ncRNA;gene=Gm36785;product=predicted gene%2C 36785;transcript_id=XR_382642.5;extra_copy_number=0
CM058253.1	Liftoff	exon	76142263	76142371	.	+	.	ID=exon-XR_382642.5-2;Parent=rna-XR_382642.5;Dbxref=GeneID:102640803,GenBank:XR_382642.5,MGI:MGI:5595944;gbkey=ncRNA;gene=Gm36785;product=predicted gene%2C 36785;transcript_id=XR_382642.5;extra_copy_number=0
CM058253.1	Liftoff	exon	76144764	76144926	.	+	.	ID=exon-XR_382642.5-3;Parent=rna-XR_382642.5;Dbxref=GeneID:102640803,GenBank:XR_382642.5,MGI:MGI:5595944;gbkey=ncRNA;gene=Gm36785;product=predicted gene%2C 36785;transcript_id=XR_382642.5;extra_copy_number=0
CM058253.1	Liftoff	exon	76146872	76148380	.	+	.	ID=exon-XR_382642.5-4;Parent=rna-XR_382642.5;Dbxref=GeneID:102640803,GenBank:XR_382642.5,MGI:MGI:5595944;gbkey=ncRNA;gene=Gm36785;product=predicted gene%2C 36785;transcript_id=XR_382642.5;extra_copy_number=0
CM058253.1	Liftoff	gene	76151623	76172176	.	-	.	ID=gene-Gm40997;Dbxref=GeneID:105245553,MGI:MGI:5623882;Name=Gm40997;description=predicted gene%2C 40997;gbkey=Gene;gene=Gm40997;gene_biotype=lncRNA;coverage=1.0;sequence_ID=1.0;extra_copy_number=0;copy_num_ID=gene-Gm40997_0
CM058253.1	Liftoff	lnc_RNA	76151623	76172176	.	-	.	ID=rna-XR_873655.1;Parent=gene-Gm40997;Dbxref=GeneID:105245553,GenBank:XR_873655.1,MGI:MGI:5623882;Name=XR_873655.1;gbkey=ncRNA;gene=Gm40997;model_evidence=Supporting evidence includes similarity to: 100%25 coverage of the annotated genomic feature by RNAseq alignments%2C including 2 samples with support for all annotated introns;product=predicted gene%2C 40997;transcript_id=XR_873655.1;extra_copy_number=0
CM058253.1	Liftoff	exon	76151623	76151701	.	-	.	ID=exon-XR_873655.1-3;Parent=rna-XR_873655.1;Dbxref=GeneID:105245553,GenBank:XR_873655.1,MGI:MGI:5623882;gbkey=ncRNA;gene=Gm40997;product=predicted gene%2C 40997;transcript_id=XR_873655.1;extra_copy_number=0
CM058253.1	Liftoff	exon	76169067	76169166	.	-	.	ID=exon-XR_873655.1-2;Parent=rna-XR_873655.1;Dbxref=GeneID:105245553,GenBank:XR_873655.1,MGI:MGI:5623882;gbkey=ncRNA;gene=Gm40997;product=predicted gene%2C 40997;transcript_id=XR_873655.1;extra_copy_number=0
CM058253.1	Liftoff	exon	76172097	76172176	.	-	.	ID=exon-XR_873655.1-1;Parent=rna-XR_873655.1;Dbxref=GeneID:105245553,GenBank:XR_873655.1,MGI:MGI:5623882;gbkey=ncRNA;gene=Gm40997;product=predicted gene%2C 40997;transcript_id=XR_873655.1;extra_copy_number=0
CM058253.1	Liftoff	gene	76172838	76172958	.	+	.	ID=gene-Mir466f-4;Dbxref=GeneID:100316804,MGI:MGI:3783374,miRBase:MI0006291;Name=Mir466f-4;description=microRNA 466f-4;gbkey=Gene;gene=Mir466f-4;gene_biotype=miRNA;gene_synonym=Mirn466f-4,mmu-mir-466f-4;coverage=1.0;sequence_ID=1.0;extra_copy_number=0;copy_num_ID=gene-Mir466f-4_0
CM058253.1	Liftoff	primary_transcript	76172838	76172958	.	+	.	ID=rna-NR_130325.1;Parent=gene-Mir466f-4;Dbxref=GeneID:100316804,GenBank:NR_130325.1,MGI:MGI:3783374,miRBase:MI0006291;Name=NR_130325.1;gbkey=precursor_RNA;gene=Mir466f-4;product=microRNA 466f-4;transcript_id=NR_130325.1;extra_copy_number=0
CM058253.1	Liftoff	exon	76172838	76172958	.	+	.	ID=exon-NR_130325.1-1;Parent=rna-NR_130325.1;Dbxref=GeneID:100316804,GenBank:NR_130325.1,MGI:MGI:3783374,miRBase:MI0006291;gbkey=precursor_RNA;gene=Mir466f-4;product=microRNA 466f-4;transcript_id=NR_130325.1;extra_copy_number=0
CM058253.1	Liftoff	gene	76438506	76460271	.	-	.	ID=gene-Gm40998;Dbxref=GeneID:105245554,MGI:MGI:5623883;Name=Gm40998;description=predicted gene%2C 40998;gbkey=Gene;gene=Gm40998;gene_biotype=lncRNA;coverage=1.0;sequence_ID=1.0;extra_copy_number=0;copy_num_ID=gene-Gm40998_0
CM058253.1	Liftoff	lnc_RNA	76438506	76460271	.	-	.	ID=rna-XR_873656.1;Parent=gene-Gm40998;Dbxref=GeneID:105245554,GenBank:XR_873656.1,MGI:MGI:5623883;Name=XR_873656.1;gbkey=ncRNA;gene=Gm40998;model_evidence=Supporting evidence includes similarity to: 100%25 coverage of the annotated genomic feature by RNAseq alignments%2C including 1 sample with support for all annotated introns;product=predicted gene%2C 40998;transcript_id=XR_873656.1;extra_copy_number=0
CM058253.1	Liftoff	exon	76438506	76438561	.	-	.	ID=exon-XR_873656.1-4;Parent=rna-XR_873656.1;Dbxref=GeneID:105245554,GenBank:XR_873656.1,MGI:MGI:5623883;gbkey=ncRNA;gene=Gm40998;product=predicted gene%2C 40998;transcript_id=XR_873656.1;extra_copy_number=0
CM058253.1	Liftoff	exon	76440833	76440902	.	-	.	ID=exon-XR_873656.1-3;Parent=rna-XR_873656.1;Dbxref=GeneID:105245554,GenBank:XR_873656.1,MGI:MGI:5623883;gbkey=ncRNA;gene=Gm40998;product=predicted gene%2C 40998;transcript_id=XR_873656.1;extra_copy_number=0
CM058253.1	Liftoff	exon	76455366	76455517	.	-	.	ID=exon-XR_873656.1-2;Parent=rna-XR_873656.1;Dbxref=GeneID:105245554,GenBank:XR_873656.1,MGI:MGI:5623883;gbkey=ncRNA;gene=Gm40998;product=predicted gene%2C 40998;transcript_id=XR_873656.1;extra_copy_number=0
CM058253.1	Liftoff	exon	76460044	76460271	.	-	.	ID=exon-XR_873656.1-1;Parent=rna-XR_873656.1;Dbxref=GeneID:105245554,GenBank:XR_873656.1,MGI:MGI:5623883;gbkey=ncRNA;gene=Gm40998;product=predicted gene%2C 40998;transcript_id=XR_873656.1;extra_copy_number=0
CM058253.1	Liftoff	gene	76553603	76678701	.	+	.	ID=gene-1700112M02Rik;Dbxref=GeneID:102640882,MGI:MGI:1920833;Name=1700112M02Rik;description=RIKEN cDNA 1700112M02 gene;gbkey=Gene;gene=1700112M02Rik;gene_biotype=lncRNA;coverage=1.0;sequence_ID=1.0;extra_copy_number=0;copy_num_ID=gene-1700112M02Rik_0
CM058253.1	Liftoff	lnc_RNA	76553603	76678701	.	+	.	ID=rna-XR_382643.2;Parent=gene-1700112M02Rik;Dbxref=GeneID:102640882,GenBank:XR_382643.2,MGI:MGI:1920833;Name=XR_382643.2;gbkey=ncRNA;gene=1700112M02Rik;model_evidence=Supporting evidence includes similarity to: 100%25 coverage of the annotated genomic feature by RNAseq alignments%2C including 1 sample with support for all annotated introns;product=RIKEN cDNA 1700112M02 gene%2C transcript variant X4;transcript_id=XR_382643.2;extra_copy_number=0
CM058253.1	Liftoff	exon	76553603	76553709	.	+	.	ID=exon-XR_382643.2-1;Parent=rna-XR_382643.2;Dbxref=GeneID:102640882,GenBank:XR_382643.2,MGI:MGI:1920833;gbkey=ncRNA;gene=1700112M02Rik;product=RIKEN cDNA 1700112M02 gene%2C transcript variant X4;transcript_id=XR_382643.2;extra_copy_number=0
CM058253.1	Liftoff	exon	76615256	76615350	.	+	.	ID=exon-XR_382643.2-2;Parent=rna-XR_382643.2;Dbxref=GeneID:102640882,GenBank:XR_382643.2,MGI:MGI:1920833;gbkey=ncRNA;gene=1700112M02Rik;product=RIKEN cDNA 1700112M02 gene%2C transcript variant X4;transcript_id=XR_382643.2;extra_copy_number=0
CM058253.1	Liftoff	exon	76648391	76648478	.	+	.	ID=exon-XR_382643.2-3;Parent=rna-XR_382643.2;Dbxref=GeneID:102640882,GenBank:XR_382643.2,MGI:MGI:1920833;gbkey=ncRNA;gene=1700112M02Rik;product=RIKEN cDNA 1700112M02 gene%2C transcript variant X4;transcript_id=XR_382643.2;extra_copy_number=0
CM058253.1	Liftoff	exon	76672668	76672748	.	+	.	ID=exon-XR_382643.2-4;Parent=rna-XR_382643.2;Dbxref=GeneID:102640882,GenBank:XR_382643.2,MGI:MGI:1920833;gbkey=ncRNA;gene=1700112M02Rik;product=RIKEN cDNA 1700112M02 gene%2C transcript variant X4;transcript_id=XR_382643.2;extra_copy_number=0
CM058253.1	Liftoff	exon	76678466	76678701	.	+	.	ID=exon-XR_382643.2-5;Parent=rna-XR_382643.2;Dbxref=GeneID:102640882,GenBank:XR_382643.2,MGI:MGI:1920833;gbkey=ncRNA;gene=1700112M02Rik;product=RIKEN cDNA 1700112M02 gene%2C transcript variant X4;transcript_id=XR_382643.2;extra_copy_number=0
CM058253.1	Liftoff	lnc_RNA	76553603	76678701	.	+	.	ID=rna-XR_873657.1;Parent=gene-1700112M02Rik;Dbxref=GeneID:102640882,GenBank:XR_873657.1,MGI:MGI:1920833;Name=XR_873657.1;gbkey=ncRNA;gene=1700112M02Rik;model_evidence=Supporting evidence includes similarity to: 1 long SRA read%2C and 100%25 coverage of the annotated genomic feature by RNAseq alignments%2C including 1 sample with support for all annotated introns;product=RIKEN cDNA 1700112M02 gene%2C transcript variant X1;transcript_id=XR_873657.1;extra_copy_number=0
CM058253.1	Liftoff	exon	76553603	76553709	.	+	.	ID=exon-XR_873657.1-1;Parent=rna-XR_873657.1;Dbxref=GeneID:102640882,GenBank:XR_873657.1,MGI:MGI:1920833;gbkey=ncRNA;gene=1700112M02Rik;product=RIKEN cDNA 1700112M02 gene%2C transcript variant X1;transcript_id=XR_873657.1;extra_copy_number=0
CM058253.1	Liftoff	exon	76615256	76615350	.	+	.	ID=exon-XR_873657.1-2;Parent=rna-XR_873657.1;Dbxref=GeneID:102640882,GenBank:XR_873657.1,MGI:MGI:1920833;gbkey=ncRNA;gene=1700112M02Rik;product=RIKEN cDNA 1700112M02 gene%2C transcript variant X1;transcript_id=XR_873657.1;extra_copy_number=0
CM058253.1	Liftoff	exon	76648391	76648478	.	+	.	ID=exon-XR_873657.1-3;Parent=rna-XR_873657.1;Dbxref=GeneID:102640882,GenBank:XR_873657.1,MGI:MGI:1920833;gbkey=ncRNA;gene=1700112M02Rik;product=RIKEN cDNA 1700112M02 gene%2C transcript variant X1;transcript_id=XR_873657.1;extra_copy_number=0
CM058253.1	Liftoff	exon	76672668	76672748	.	+	.	ID=exon-XR_873657.1-4;Parent=rna-XR_873657.1;Dbxref=GeneID:102640882,GenBank:XR_873657.1,MGI:MGI:1920833;gbkey=ncRNA;gene=1700112M02Rik;product=RIKEN cDNA 1700112M02 gene%2C transcript variant X1;transcript_id=XR_873657.1;extra_copy_number=0
CM058253.1	Liftoff	exon	76677232	76677293	.	+	.	ID=exon-XR_873657.1-5;Parent=rna-XR_873657.1;Dbxref=GeneID:102640882,GenBank:XR_873657.1,MGI:MGI:1920833;gbkey=ncRNA;gene=1700112M02Rik;product=RIKEN cDNA 1700112M02 gene%2C transcript variant X1;transcript_id=XR_873657.1;extra_copy_number=0
CM058253.1	Liftoff	exon	76678466	76678701	.	+	.	ID=exon-XR_873657.1-6;Parent=rna-XR_873657.1;Dbxref=GeneID:102640882,GenBank:XR_873657.1,MGI:MGI:1920833;gbkey=ncRNA;gene=1700112M02Rik;product=RIKEN cDNA 1700112M02 gene%2C transcript variant X1;transcript_id=XR_873657.1;extra_copy_number=0
CM058253.1	Liftoff	lnc_RNA	76553603	76678701	.	+	.	ID=rna-XR_873658.1;Parent=gene-1700112M02Rik;Dbxref=GeneID:102640882,GenBank:XR_873658.1,MGI:MGI:1920833;Name=XR_873658.1;gbkey=ncRNA;gene=1700112M02Rik;model_evidence=Supporting evidence includes similarity to: 1 long SRA read%2C and 100%25 coverage of the annotated genomic feature by RNAseq alignments%2C including 1 sample with support for all annotated introns;product=RIKEN cDNA 1700112M02 gene%2C transcript variant X2;transcript_id=XR_873658.1;extra_copy_number=0
CM058253.1	Liftoff	exon	76553603	76553709	.	+	.	ID=exon-XR_873658.1-1;Parent=rna-XR_873658.1;Dbxref=GeneID:102640882,GenBank:XR_873658.1,MGI:MGI:1920833;gbkey=ncRNA;gene=1700112M02Rik;product=RIKEN cDNA 1700112M02 gene%2C transcript variant X2;transcript_id=XR_873658.1;extra_copy_number=0
CM058253.1	Liftoff	exon	76615256	76615350	.	+	.	ID=exon-XR_873658.1-2;Parent=rna-XR_873658.1;Dbxref=GeneID:102640882,GenBank:XR_873658.1,MGI:MGI:1920833;gbkey=ncRNA;gene=1700112M02Rik;product=RIKEN cDNA 1700112M02 gene%2C transcript variant X2;transcript_id=XR_873658.1;extra_copy_number=0
CM058253.1	Liftoff	exon	76648391	76648478	.	+	.	ID=exon-XR_873658.1-3;Parent=rna-XR_873658.1;Dbxref=GeneID:102640882,GenBank:XR_873658.1,MGI:MGI:1920833;gbkey=ncRNA;gene=1700112M02Rik;product=RIKEN cDNA 1700112M02 gene%2C transcript variant X2;transcript_id=XR_873658.1;extra_copy_number=0
CM058253.1	Liftoff	exon	76672668	76672748	.	+	.	ID=exon-XR_873658.1-4;Parent=rna-XR_873658.1;Dbxref=GeneID:102640882,GenBank:XR_873658.1,MGI:MGI:1920833;gbkey=ncRNA;gene=1700112M02Rik;product=RIKEN cDNA 1700112M02 gene%2C transcript variant X2;transcript_id=XR_873658.1;extra_copy_number=0
CM058253.1	Liftoff	exon	76676432	76676589	.	+	.	ID=exon-XR_873658.1-5;Parent=rna-XR_873658.1;Dbxref=GeneID:102640882,GenBank:XR_873658.1,MGI:MGI:1920833;gbkey=ncRNA;gene=1700112M02Rik;product=RIKEN cDNA 1700112M02 gene%2C transcript variant X2;transcript_id=XR_873658.1;extra_copy_number=0
CM058253.1	Liftoff	exon	76677232	76677293	.	+	.	ID=exon-XR_873658.1-6;Parent=rna-XR_873658.1;Dbxref=GeneID:102640882,GenBank:XR_873658.1,MGI:MGI:1920833;gbkey=ncRNA;gene=1700112M02Rik;product=RIKEN cDNA 1700112M02 gene%2C transcript variant X2;transcript_id=XR_873658.1;extra_copy_number=0
CM058253.1	Liftoff	exon	76678466	76678701	.	+	.	ID=exon-XR_873658.1-7;Parent=rna-XR_873658.1;Dbxref=GeneID:102640882,GenBank:XR_873658.1,MGI:MGI:1920833;gbkey=ncRNA;gene=1700112M02Rik;product=RIKEN cDNA 1700112M02 gene%2C transcript variant X2;transcript_id=XR_873658.1;extra_copy_number=0
CM058253.1	Liftoff	lnc_RNA	76553603	76678701	.	+	.	ID=rna-XR_873659.1;Parent=gene-1700112M02Rik;Dbxref=GeneID:102640882,GenBank:XR_873659.1,MGI:MGI:1920833;Name=XR_873659.1;gbkey=ncRNA;gene=1700112M02Rik;model_evidence=Supporting evidence includes similarity to: 1 long SRA read%2C and 100%25 coverage of the annotated genomic feature by RNAseq alignments%2C including 1 sample with support for all annotated introns;product=RIKEN cDNA 1700112M02 gene%2C transcript variant X3;transcript_id=XR_873659.1;extra_copy_number=0
CM058253.1	Liftoff	exon	76553603	76553709	.	+	.	ID=exon-XR_873659.1-1;Parent=rna-XR_873659.1;Dbxref=GeneID:102640882,GenBank:XR_873659.1,MGI:MGI:1920833;gbkey=ncRNA;gene=1700112M02Rik;product=RIKEN cDNA 1700112M02 gene%2C transcript variant X3;transcript_id=XR_873659.1;extra_copy_number=0
CM058253.1	Liftoff	exon	76615256	76615350	.	+	.	ID=exon-XR_873659.1-2;Parent=rna-XR_873659.1;Dbxref=GeneID:102640882,GenBank:XR_873659.1,MGI:MGI:1920833;gbkey=ncRNA;gene=1700112M02Rik;product=RIKEN cDNA 1700112M02 gene%2C transcript variant X3;transcript_id=XR_873659.1;extra_copy_number=0
CM058253.1	Liftoff	exon	76672668	76672748	.	+	.	ID=exon-XR_873659.1-3;Parent=rna-XR_873659.1;Dbxref=GeneID:102640882,GenBank:XR_873659.1,MGI:MGI:1920833;gbkey=ncRNA;gene=1700112M02Rik;product=RIKEN cDNA 1700112M02 gene%2C transcript variant X3;transcript_id=XR_873659.1;extra_copy_number=0
CM058253.1	Liftoff	exon	76677232	76677293	.	+	.	ID=exon-XR_873659.1-4;Parent=rna-XR_873659.1;Dbxref=GeneID:102640882,GenBank:XR_873659.1,MGI:MGI:1920833;gbkey=ncRNA;gene=1700112M02Rik;product=RIKEN cDNA 1700112M02 gene%2C transcript variant X3;transcript_id=XR_873659.1;extra_copy_number=0
CM058253.1	Liftoff	exon	76678466	76678701	.	+	.	ID=exon-XR_873659.1-5;Parent=rna-XR_873659.1;Dbxref=GeneID:102640882,GenBank:XR_873659.1,MGI:MGI:1920833;gbkey=ncRNA;gene=1700112M02Rik;product=RIKEN cDNA 1700112M02 gene%2C transcript variant X3;transcript_id=XR_873659.1;extra_copy_number=0
CM058253.1	Liftoff	lnc_RNA	76553603	76678701	.	+	.	ID=rna-XR_873660.1;Parent=gene-1700112M02Rik;Dbxref=GeneID:102640882,GenBank:XR_873660.1,MGI:MGI:1920833;Name=XR_873660.1;gbkey=ncRNA;gene=1700112M02Rik;model_evidence=Supporting evidence includes similarity to: 1 long SRA read%2C and 100%25 coverage of the annotated genomic feature by RNAseq alignments%2C including 1 sample with support for all annotated introns;product=RIKEN cDNA 1700112M02 gene%2C transcript variant X5;transcript_id=XR_873660.1;extra_copy_number=0
CM058253.1	Liftoff	exon	76553603	76553709	.	+	.	ID=exon-XR_873660.1-1;Parent=rna-XR_873660.1;Dbxref=GeneID:102640882,GenBank:XR_873660.1,MGI:MGI:1920833;gbkey=ncRNA;gene=1700112M02Rik;product=RIKEN cDNA 1700112M02 gene%2C transcript variant X5;transcript_id=XR_873660.1;extra_copy_number=0
CM058253.1	Liftoff	exon	76672668	76672748	.	+	.	ID=exon-XR_873660.1-2;Parent=rna-XR_873660.1;Dbxref=GeneID:102640882,GenBank:XR_873660.1,MGI:MGI:1920833;gbkey=ncRNA;gene=1700112M02Rik;product=RIKEN cDNA 1700112M02 gene%2C transcript variant X5;transcript_id=XR_873660.1;extra_copy_number=0
CM058253.1	Liftoff	exon	76677232	76677293	.	+	.	ID=exon-XR_873660.1-3;Parent=rna-XR_873660.1;Dbxref=GeneID:102640882,GenBank:XR_873660.1,MGI:MGI:1920833;gbkey=ncRNA;gene=1700112M02Rik;product=RIKEN cDNA 1700112M02 gene%2C transcript variant X5;transcript_id=XR_873660.1;extra_copy_number=0
CM058253.1	Liftoff	exon	76678466	76678701	.	+	.	ID=exon-XR_873660.1-4;Parent=rna-XR_873660.1;Dbxref=GeneID:102640882,GenBank:XR_873660.1,MGI:MGI:1920833;gbkey=ncRNA;gene=1700112M02Rik;product=RIKEN cDNA 1700112M02 gene%2C transcript variant X5;transcript_id=XR_873660.1;extra_copy_number=0
CM058253.1	Liftoff	gene	76795612	76851876	.	-	.	ID=gene-Gm40999;Dbxref=GeneID:105245555,MGI:MGI:5623884;Name=Gm40999;description=predicted gene%2C 40999;gbkey=Gene;gene=Gm40999;gene_biotype=lncRNA;coverage=1.0;sequence_ID=1.0;extra_copy_number=0;copy_num_ID=gene-Gm40999_0
CM058253.1	Liftoff	lnc_RNA	76795612	76851876	.	-	.	ID=rna-XR_873661.1;Parent=gene-Gm40999;Dbxref=GeneID:105245555,GenBank:XR_873661.1,MGI:MGI:5623884;Name=XR_873661.1;gbkey=ncRNA;gene=Gm40999;model_evidence=Supporting evidence includes similarity to: 2 mRNAs%2C and 67%25 coverage of the annotated genomic feature by RNAseq alignments%2C including 1 sample with support for all annotated introns;product=predicted gene%2C 40999;transcript_id=XR_873661.1;extra_copy_number=0
CM058253.1	Liftoff	exon	76795612	76795832	.	-	.	ID=exon-XR_873661.1-3;Parent=rna-XR_873661.1;Dbxref=GeneID:105245555,GenBank:XR_873661.1,MGI:MGI:5623884;gbkey=ncRNA;gene=Gm40999;product=predicted gene%2C 40999;transcript_id=XR_873661.1;extra_copy_number=0
CM058253.1	Liftoff	exon	76808918	76809158	.	-	.	ID=exon-XR_873661.1-2;Parent=rna-XR_873661.1;Dbxref=GeneID:105245555,GenBank:XR_873661.1,MGI:MGI:5623884;gbkey=ncRNA;gene=Gm40999;product=predicted gene%2C 40999;transcript_id=XR_873661.1;extra_copy_number=0
CM058253.1	Liftoff	exon	76851307	76851876	.	-	.	ID=exon-XR_873661.1-1;Parent=rna-XR_873661.1;Dbxref=GeneID:105245555,GenBank:XR_873661.1,MGI:MGI:5623884;gbkey=ncRNA;gene=Gm40999;product=predicted gene%2C 40999;transcript_id=XR_873661.1;extra_copy_number=0
CM058253.1	Liftoff	gene	77024200	77029691	.	-	.	ID=gene-Irx1;Dbxref=GeneID:16371,MGI:MGI:1197515;Name=Irx1;description=Iroquois homeobox 1;gbkey=Gene;gene=Irx1;gene_biotype=protein_coding;coverage=1.0;sequence_ID=1.0;valid_ORFs=2;extra_copy_number=0;copy_num_ID=gene-Irx1_0
CM058253.1	Liftoff	mRNA	77024200	77029691	.	-	.	ID=rna-NM_010573.2;Parent=gene-Irx1;Dbxref=GeneID:16371,GenBank:NM_010573.2,MGI:MGI:1197515;Name=NM_010573.2;gbkey=mRNA;gene=Irx1;product=Iroquois homeobox 1;tag=RefSeq Select;transcript_id=NM_010573.2;matches_ref_protein=True;valid_ORF=True;extra_copy_number=0
CM058253.1	Liftoff	exon	77024200	77024641	.	-	.	ID=exon-NM_010573.2-4;Parent=rna-NM_010573.2;Dbxref=GeneID:16371,GenBank:NM_010573.2,MGI:MGI:1197515;gbkey=mRNA;gene=Irx1;product=Iroquois homeobox 1;tag=RefSeq Select;transcript_id=NM_010573.2;extra_copy_number=0
CM058253.1	Liftoff	exon	77024869	77024941	.	-	.	ID=exon-NM_010573.2-3;Parent=rna-NM_010573.2;Dbxref=GeneID:16371,GenBank:NM_010573.2,MGI:MGI:1197515;gbkey=mRNA;gene=Irx1;product=Iroquois homeobox 1;tag=RefSeq Select;transcript_id=NM_010573.2;extra_copy_number=0
CM058253.1	Liftoff	exon	77025218	77026253	.	-	.	ID=exon-NM_010573.2-2;Parent=rna-NM_010573.2;Dbxref=GeneID:16371,GenBank:NM_010573.2,MGI:MGI:1197515;gbkey=mRNA;gene=Irx1;product=Iroquois homeobox 1;tag=RefSeq Select;transcript_id=NM_010573.2;extra_copy_number=0
CM058253.1	Liftoff	exon	77029181	77029691	.	-	.	ID=exon-NM_010573.2-1;Parent=rna-NM_010573.2;Dbxref=GeneID:16371,GenBank:NM_010573.2,MGI:MGI:1197515;gbkey=mRNA;gene=Irx1;product=Iroquois homeobox 1;tag=RefSeq Select;transcript_id=NM_010573.2;extra_copy_number=0
CM058253.1	Liftoff	CDS	77024584	77024641	.	-	.	ID=cds-NP_034703.2;Parent=rna-NM_010573.2;Dbxref=CCDS:CCDS26627.1,GeneID:16371,GenBank:NP_034703.2,MGI:MGI:1197515;Name=NP_034703.2;gbkey=CDS;gene=Irx1;product=iroquois-class homeodomain protein IRX-1;protein_id=NP_034703.2;tag=RefSeq Select;extra_copy_number=0
CM058253.1	Liftoff	CDS	77024869	77024941	.	-	.	ID=cds-NP_034703.2;Parent=rna-NM_010573.2;Dbxref=CCDS:CCDS26627.1,GeneID:16371,GenBank:NP_034703.2,MGI:MGI:1197515;Name=NP_034703.2;gbkey=CDS;gene=Irx1;product=iroquois-class homeodomain protein IRX-1;protein_id=NP_034703.2;tag=RefSeq Select;extra_copy_number=0
CM058253.1	Liftoff	CDS	77025218	77026253	.	-	.	ID=cds-NP_034703.2;Parent=rna-NM_010573.2;Dbxref=CCDS:CCDS26627.1,GeneID:16371,GenBank:NP_034703.2,MGI:MGI:1197515;Name=NP_034703.2;gbkey=CDS;gene=Irx1;product=iroquois-class homeodomain protein IRX-1;protein_id=NP_034703.2;tag=RefSeq Select;extra_copy_number=0
CM058253.1	Liftoff	CDS	77029181	77029456	.	-	.	ID=cds-NP_034703.2;Parent=rna-NM_010573.2;Dbxref=CCDS:CCDS26627.1,GeneID:16371,GenBank:NP_034703.2,MGI:MGI:1197515;Name=NP_034703.2;gbkey=CDS;gene=Irx1;product=iroquois-class homeodomain protein IRX-1;protein_id=NP_034703.2;tag=RefSeq Select;extra_copy_number=0
CM058253.1	Liftoff	mRNA	77024200	77027680	.	-	.	ID=rna-XM_036157861.1;Parent=gene-Irx1;Dbxref=GeneID:16371,GenBank:XM_036157861.1,MGI:MGI:1197515;Name=XM_036157861.1;gbkey=mRNA;gene=Irx1;model_evidence=Supporting evidence includes similarity to: 1 mRNA%2C 38 ESTs%2C 78 long SRA reads%2C and 100%25 coverage of the annotated genomic feature by RNAseq alignments%2C including 13 samples with support for all annotated introns;product=Iroquois homeobox 1%2C transcript variant X1;transcript_id=XM_036157861.1;matches_ref_protein=True;valid_ORF=True;extra_copy_number=0
CM058253.1	Liftoff	exon	77024200	77024641	.	-	.	ID=exon-XM_036157861.1-4;Parent=rna-XM_036157861.1;Dbxref=GeneID:16371,GenBank:XM_036157861.1,MGI:MGI:1197515;gbkey=mRNA;gene=Irx1;product=Iroquois homeobox 1%2C transcript variant X1;transcript_id=XM_036157861.1;extra_copy_number=0
CM058253.1	Liftoff	exon	77024869	77024941	.	-	.	ID=exon-XM_036157861.1-3;Parent=rna-XM_036157861.1;Dbxref=GeneID:16371,GenBank:XM_036157861.1,MGI:MGI:1197515;gbkey=mRNA;gene=Irx1;product=Iroquois homeobox 1%2C transcript variant X1;transcript_id=XM_036157861.1;extra_copy_number=0
CM058253.1	Liftoff	exon	77025218	77026253	.	-	.	ID=exon-XM_036157861.1-2;Parent=rna-XM_036157861.1;Dbxref=GeneID:16371,GenBank:XM_036157861.1,MGI:MGI:1197515;gbkey=mRNA;gene=Irx1;product=Iroquois homeobox 1%2C transcript variant X1;transcript_id=XM_036157861.1;extra_copy_number=0
CM058253.1	Liftoff	exon	77026665	77027680	.	-	.	ID=exon-XM_036157861.1-1;Parent=rna-XM_036157861.1;Dbxref=GeneID:16371,GenBank:XM_036157861.1,MGI:MGI:1197515;gbkey=mRNA;gene=Irx1;product=Iroquois homeobox 1%2C transcript variant X1;transcript_id=XM_036157861.1;extra_copy_number=0
CM058253.1	Liftoff	CDS	77024584	77024641	.	-	.	ID=cds-XP_036013754.1;Parent=rna-XM_036157861.1;Dbxref=GeneID:16371,GenBank:XP_036013754.1,MGI:MGI:1197515;Name=XP_036013754.1;gbkey=CDS;gene=Irx1;product=iroquois-class homeodomain protein IRX-1 isoform X1;protein_id=XP_036013754.1;extra_copy_number=0
CM058253.1	Liftoff	CDS	77024869	77024941	.	-	.	ID=cds-XP_036013754.1;Parent=rna-XM_036157861.1;Dbxref=GeneID:16371,GenBank:XP_036013754.1,MGI:MGI:1197515;Name=XP_036013754.1;gbkey=CDS;gene=Irx1;product=iroquois-class homeodomain protein IRX-1 isoform X1;protein_id=XP_036013754.1;extra_copy_number=0
CM058253.1	Liftoff	CDS	77025218	77026046	.	-	.	ID=cds-XP_036013754.1;Parent=rna-XM_036157861.1;Dbxref=GeneID:16371,GenBank:XP_036013754.1,MGI:MGI:1197515;Name=XP_036013754.1;gbkey=CDS;gene=Irx1;product=iroquois-class homeodomain protein IRX-1 isoform X1;protein_id=XP_036013754.1;extra_copy_number=0
CM058253.1	Liftoff	pseudogene	77416265	77416718	.	+	.	ID=gene-Gm4052;Dbxref=GeneID:100042828,MGI:MGI:3782227;Name=Gm4052;description=predicted gene 4052;gbkey=Gene;gene=Gm4052;gene_biotype=pseudogene;pseudo=true;coverage=1.0;sequence_ID=1.0;extra_copy_number=0;copy_num_ID=gene-Gm4052_0
CM058253.1	Liftoff	exon	77416265	77416718	.	+	.	ID=id-Gm4052;Parent=gene-Gm4052;Dbxref=GeneID:100042828,MGI:MGI:3782227;gbkey=exon;gene=Gm4052;model_evidence=Supporting evidence includes similarity to: 16 Proteins%2C and 30%25 coverage of the annotated genomic feature by RNAseq alignments;pseudo=true;extra_copy_number=0
CM058253.1	Liftoff	match	77520628	77521545	.	+	.	ID=323f43a8-57a1-4b06-89ac-d284501e9e0e;Target=NG_012400.2 1 918 -;assembly_bases_aln=918;assembly_bases_seq=918;bit_score=1709.5;blast_aligner=1;blast_score=918;common_component=0;e_value=0;filter_score=0;for_remapping=2;gap_count=0;hsp_percent_coverage=100;matchable_bases=918;matched_bases=918;num_ident=918;num_mismatch=0;pct_coverage=100;pct_coverage_hiqual=100;pct_identity_gap=100;pct_identity_gapopen_only=100;pct_identity_ungap=100;rank=1;weighted_identity=1;coverage=1.0;sequence_ID=1.0;extra_copy_number=0;copy_num_ID=323f43a8-57a1-4b06-89ac-d284501e9e0e_0
CM058253.1	Liftoff	pseudogene	77520728	77521445	.	-	.	ID=gene-Rpl9-ps4;Dbxref=GeneID:100042832,MGI:MGI:3704410;Name=Rpl9-ps4;description=ribosomal protein L9%2C pseudogene 4;gbkey=Gene;gene=Rpl9-ps4;gene_biotype=pseudogene;gene_synonym=Gm10321;pseudo=true;coverage=1.0;sequence_ID=1.0;extra_copy_number=0;copy_num_ID=gene-Rpl9-ps4_0
CM058253.1	Liftoff	pseudogene	77538251	77538652	.	-	.	ID=gene-Gm4057;Dbxref=GeneID:100042836,MGI:MGI:3782232;Name=Gm4057;description=predicted gene 4057;gbkey=Gene;gene=Gm4057;gene_biotype=pseudogene;pseudo=true;coverage=1.0;sequence_ID=1.0;extra_copy_number=0;copy_num_ID=gene-Gm4057_0
CM058253.1	Liftoff	exon	77538251	77538652	.	-	.	ID=id-Gm4057;Parent=gene-Gm4057;Dbxref=GeneID:100042836,MGI:MGI:3782232;gbkey=exon;gene=Gm4057;model_evidence=Supporting evidence includes similarity to: 5 Proteins%2C and 46%25 coverage of the annotated genomic feature by RNAseq alignments;pseudo=true;extra_copy_number=0
CM058253.1	Liftoff	gene	77598581	77603665	.	-	.	ID=gene-Gm41000;Dbxref=GeneID:105245556,MGI:MGI:5623885;Name=Gm41000;description=predicted gene%2C 41000;gbkey=Gene;gene=Gm41000;gene_biotype=lncRNA;coverage=1.0;sequence_ID=1.0;extra_copy_number=0;copy_num_ID=gene-Gm41000_0
CM058253.1	Liftoff	lnc_RNA	77598581	77603665	.	-	.	ID=rna-XR_873663.1;Parent=gene-Gm41000;Dbxref=GeneID:105245556,GenBank:XR_873663.1,MGI:MGI:5623885;Name=XR_873663.1;gbkey=ncRNA;gene=Gm41000;model_evidence=Supporting evidence includes similarity to: 100%25 coverage of the annotated genomic feature by RNAseq alignments%2C including 5 samples with support for all annotated introns;product=predicted gene%2C 41000;transcript_id=XR_873663.1;extra_copy_number=0
CM058253.1	Liftoff	exon	77598581	77598728	.	-	.	ID=exon-XR_873663.1-3;Parent=rna-XR_873663.1;Dbxref=GeneID:105245556,GenBank:XR_873663.1,MGI:MGI:5623885;gbkey=ncRNA;gene=Gm41000;product=predicted gene%2C 41000;transcript_id=XR_873663.1;extra_copy_number=0
CM058253.1	Liftoff	exon	77600071	77600158	.	-	.	ID=exon-XR_873663.1-2;Parent=rna-XR_873663.1;Dbxref=GeneID:105245556,GenBank:XR_873663.1,MGI:MGI:5623885;gbkey=ncRNA;gene=Gm41000;product=predicted gene%2C 41000;transcript_id=XR_873663.1;extra_copy_number=0
CM058253.1	Liftoff	exon	77602894	77603665	.	-	.	ID=exon-XR_873663.1-1;Parent=rna-XR_873663.1;Dbxref=GeneID:105245556,GenBank:XR_873663.1,MGI:MGI:5623885;gbkey=ncRNA;gene=Gm41000;product=predicted gene%2C 41000;transcript_id=XR_873663.1;extra_copy_number=0
CM058253.1	Liftoff	gene	77633695	77666670	.	-	.	ID=gene-Gm38580;Dbxref=GeneID:102641841,MGI:MGI:5621465;Name=Gm38580;description=predicted gene%2C 38580;gbkey=Gene;gene=Gm38580;gene_biotype=lncRNA;coverage=1.0;sequence_ID=1.0;extra_copy_number=0;copy_num_ID=gene-Gm38580_0
CM058253.1	Liftoff	lnc_RNA	77633695	77666670	.	-	.	ID=rna-XR_003950503.2;Parent=gene-Gm38580;Dbxref=GeneID:102641841,GenBank:XR_003950503.2,MGI:MGI:5621465;Name=XR_003950503.2;gbkey=ncRNA;gene=Gm38580;model_evidence=Supporting evidence includes similarity to: 4 long SRA reads%2C and 90%25 coverage of the annotated genomic feature by RNAseq alignments%2C including 4 samples with support for all annotated introns;product=predicted gene%2C 38580;transcript_id=XR_003950503.2;extra_copy_number=0
CM058253.1	Liftoff	exon	77633695	77634101	.	-	.	ID=exon-XR_003950503.2-6;Parent=rna-XR_003950503.2;Dbxref=GeneID:102641841,GenBank:XR_003950503.2,MGI:MGI:5621465;gbkey=ncRNA;gene=Gm38580;product=predicted gene%2C 38580;transcript_id=XR_003950503.2;extra_copy_number=0
CM058253.1	Liftoff	exon	77642048	77642133	.	-	.	ID=exon-XR_003950503.2-5;Parent=rna-XR_003950503.2;Dbxref=GeneID:102641841,GenBank:XR_003950503.2,MGI:MGI:5621465;gbkey=ncRNA;gene=Gm38580;product=predicted gene%2C 38580;transcript_id=XR_003950503.2;extra_copy_number=0
CM058253.1	Liftoff	exon	77659306	77659386	.	-	.	ID=exon-XR_003950503.2-4;Parent=rna-XR_003950503.2;Dbxref=GeneID:102641841,GenBank:XR_003950503.2,MGI:MGI:5621465;gbkey=ncRNA;gene=Gm38580;product=predicted gene%2C 38580;transcript_id=XR_003950503.2;extra_copy_number=0
CM058253.1	Liftoff	exon	77660088	77660195	.	-	.	ID=exon-XR_003950503.2-3;Parent=rna-XR_003950503.2;Dbxref=GeneID:102641841,GenBank:XR_003950503.2,MGI:MGI:5621465;gbkey=ncRNA;gene=Gm38580;product=predicted gene%2C 38580;transcript_id=XR_003950503.2;extra_copy_number=0
CM058253.1	Liftoff	exon	77662883	77662985	.	-	.	ID=exon-XR_003950503.2-2;Parent=rna-XR_003950503.2;Dbxref=GeneID:102641841,GenBank:XR_003950503.2,MGI:MGI:5621465;gbkey=ncRNA;gene=Gm38580;product=predicted gene%2C 38580;transcript_id=XR_003950503.2;extra_copy_number=0
CM058253.1	Liftoff	exon	77663510	77666670	.	-	.	ID=exon-XR_003950503.2-1;Parent=rna-XR_003950503.2;Dbxref=GeneID:102641841,GenBank:XR_003950503.2,MGI:MGI:5621465;gbkey=ncRNA;gene=Gm38580;product=predicted gene%2C 38580;transcript_id=XR_003950503.2;extra_copy_number=0
CM058253.1	Liftoff	gene	77689438	77700290	.	+	.	ID=gene-Irx2;Dbxref=GeneID:16372,MGI:MGI:1197526;Name=Irx2;description=Iroquois homeobox 2;gbkey=Gene;gene=Irx2;gene_biotype=protein_coding;coverage=1.0;sequence_ID=0.999;valid_ORFs=2;extra_copy_number=0;copy_num_ID=gene-Irx2_0
CM058253.1	Liftoff	mRNA	77689438	77700290	.	+	.	ID=rna-XM_030247164.2;Parent=gene-Irx2;Dbxref=GeneID:16372,GenBank:XM_030247164.2,MGI:MGI:1197526;Name=XM_030247164.2;gbkey=mRNA;gene=Irx2;model_evidence=Supporting evidence includes similarity to: 2 mRNAs%2C 38 ESTs%2C 4 Proteins%2C 127 long SRA reads%2C and 97%25 coverage of the annotated genomic feature by RNAseq alignments%2C including 9 samples with support for all annotated introns;product=Iroquois homeobox 2%2C transcript variant X1;transcript_id=XM_030247164.2;matches_ref_protein=True;valid_ORF=True;extra_copy_number=0
CM058253.1	Liftoff	exon	77689438	77694530	.	+	.	ID=exon-XM_030247164.2-1;Parent=rna-XM_030247164.2;Dbxref=GeneID:16372,GenBank:XM_030247164.2,MGI:MGI:1197526;gbkey=mRNA;gene=Irx2;product=Iroquois homeobox 2%2C transcript variant X1;transcript_id=XM_030247164.2;extra_copy_number=0
CM058253.1	Liftoff	exon	77696665	77697070	.	+	.	ID=exon-XM_030247164.2-2;Parent=rna-XM_030247164.2;Dbxref=GeneID:16372,GenBank:XM_030247164.2,MGI:MGI:1197526;gbkey=mRNA;gene=Irx2;product=Iroquois homeobox 2%2C transcript variant X1;transcript_id=XM_030247164.2;extra_copy_number=0
CM058253.1	Liftoff	exon	77697351	77698064	.	+	.	ID=exon-XM_030247164.2-3;Parent=rna-XM_030247164.2;Dbxref=GeneID:16372,GenBank:XM_030247164.2,MGI:MGI:1197526;gbkey=mRNA;gene=Irx2;product=Iroquois homeobox 2%2C transcript variant X1;transcript_id=XM_030247164.2;extra_copy_number=0
CM058253.1	Liftoff	exon	77698680	77698755	.	+	.	ID=exon-XM_030247164.2-4;Parent=rna-XM_030247164.2;Dbxref=GeneID:16372,GenBank:XM_030247164.2,MGI:MGI:1197526;gbkey=mRNA;gene=Irx2;product=Iroquois homeobox 2%2C transcript variant X1;transcript_id=XM_030247164.2;extra_copy_number=0
CM058253.1	Liftoff	exon	77699358	77700290	.	+	.	ID=exon-XM_030247164.2-5;Parent=rna-XM_030247164.2;Dbxref=GeneID:16372,GenBank:XM_030247164.2,MGI:MGI:1197526;gbkey=mRNA;gene=Irx2;product=Iroquois homeobox 2%2C transcript variant X1;transcript_id=XM_030247164.2;extra_copy_number=0
CM058253.1	Liftoff	CDS	77696695	77697070	.	+	.	ID=cds-XP_030103024.1;Parent=rna-XM_030247164.2;Dbxref=GeneID:16372,GenBank:XP_030103024.1,MGI:MGI:1197526;Name=XP_030103024.1;gbkey=CDS;gene=Irx2;product=iroquois-class homeodomain protein IRX-2 isoform X1;protein_id=XP_030103024.1;extra_copy_number=0
CM058253.1	Liftoff	CDS	77697351	77698064	.	+	.	ID=cds-XP_030103024.1;Parent=rna-XM_030247164.2;Dbxref=GeneID:16372,GenBank:XP_030103024.1,MGI:MGI:1197526;Name=XP_030103024.1;gbkey=CDS;gene=Irx2;product=iroquois-class homeodomain protein IRX-2 isoform X1;protein_id=XP_030103024.1;extra_copy_number=0
CM058253.1	Liftoff	CDS	77698680	77698732	.	+	.	ID=cds-XP_030103024.1;Parent=rna-XM_030247164.2;Dbxref=GeneID:16372,GenBank:XP_030103024.1,MGI:MGI:1197526;Name=XP_030103024.1;gbkey=CDS;gene=Irx2;product=iroquois-class homeodomain protein IRX-2 isoform X1;protein_id=XP_030103024.1;extra_copy_number=0
CM058253.1	Liftoff	mRNA	77694914	77700290	.	+	.	ID=rna-NM_010574.4;Parent=gene-Irx2;Dbxref=GeneID:16372,GenBank:NM_010574.4,MGI:MGI:1197526;Name=NM_010574.4;gbkey=mRNA;gene=Irx2;product=Iroquois homeobox 2;tag=RefSeq Select;transcript_id=NM_010574.4;matches_ref_protein=True;valid_ORF=True;extra_copy_number=0
CM058253.1	Liftoff	exon	77694914	77695407	.	+	.	ID=exon-NM_010574.4-1;Parent=rna-NM_010574.4;Dbxref=GeneID:16372,GenBank:NM_010574.4,MGI:MGI:1197526;gbkey=mRNA;gene=Irx2;product=Iroquois homeobox 2;tag=RefSeq Select;transcript_id=NM_010574.4;extra_copy_number=0
CM058253.1	Liftoff	exon	77696665	77697070	.	+	.	ID=exon-NM_010574.4-2;Parent=rna-NM_010574.4;Dbxref=GeneID:16372,GenBank:NM_010574.4,MGI:MGI:1197526;gbkey=mRNA;gene=Irx2;product=Iroquois homeobox 2;tag=RefSeq Select;transcript_id=NM_010574.4;extra_copy_number=0
CM058253.1	Liftoff	exon	77697351	77698064	.	+	.	ID=exon-NM_010574.4-3;Parent=rna-NM_010574.4;Dbxref=GeneID:16372,GenBank:NM_010574.4,MGI:MGI:1197526;gbkey=mRNA;gene=Irx2;product=Iroquois homeobox 2;tag=RefSeq Select;transcript_id=NM_010574.4;extra_copy_number=0
CM058253.1	Liftoff	exon	77698680	77698755	.	+	.	ID=exon-NM_010574.4-4;Parent=rna-NM_010574.4;Dbxref=GeneID:16372,GenBank:NM_010574.4,MGI:MGI:1197526;gbkey=mRNA;gene=Irx2;product=Iroquois homeobox 2;tag=RefSeq Select;transcript_id=NM_010574.4;extra_copy_number=0
CM058253.1	Liftoff	exon	77699358	77700290	.	+	.	ID=exon-NM_010574.4-5;Parent=rna-NM_010574.4;Dbxref=GeneID:16372,GenBank:NM_010574.4,MGI:MGI:1197526;gbkey=mRNA;gene=Irx2;product=Iroquois homeobox 2;tag=RefSeq Select;transcript_id=NM_010574.4;extra_copy_number=0
CM058253.1	Liftoff	CDS	77695156	77695407	.	+	.	ID=cds-NP_034704.1;Parent=rna-NM_010574.4;Dbxref=CCDS:CCDS26628.1,GeneID:16372,GenBank:NP_034704.1,MGI:MGI:1197526;Name=NP_034704.1;gbkey=CDS;gene=Irx2;product=iroquois-class homeodomain protein IRX-2;protein_id=NP_034704.1;tag=RefSeq Select;extra_copy_number=0
CM058253.1	Liftoff	CDS	77696665	77697070	.	+	.	ID=cds-NP_034704.1;Parent=rna-NM_010574.4;Dbxref=CCDS:CCDS26628.1,GeneID:16372,GenBank:NP_034704.1,MGI:MGI:1197526;Name=NP_034704.1;gbkey=CDS;gene=Irx2;product=iroquois-class homeodomain protein IRX-2;protein_id=NP_034704.1;tag=RefSeq Select;extra_copy_number=0
CM058253.1	Liftoff	CDS	77697351	77698064	.	+	.	ID=cds-NP_034704.1;Parent=rna-NM_010574.4;Dbxref=CCDS:CCDS26628.1,GeneID:16372,GenBank:NP_034704.1,MGI:MGI:1197526;Name=NP_034704.1;gbkey=CDS;gene=Irx2;product=iroquois-class homeodomain protein IRX-2;protein_id=NP_034704.1;tag=RefSeq Select;extra_copy_number=0
CM058253.1	Liftoff	CDS	77698680	77698732	.	+	.	ID=cds-NP_034704.1;Parent=rna-NM_010574.4;Dbxref=CCDS:CCDS26628.1,GeneID:16372,GenBank:NP_034704.1,MGI:MGI:1197526;Name=NP_034704.1;gbkey=CDS;gene=Irx2;product=iroquois-class homeodomain protein IRX-2;protein_id=NP_034704.1;tag=RefSeq Select;extra_copy_number=0
CM058253.1	Liftoff	gene	77689560	77694658	.	-	.	ID=gene-Gm20554;Dbxref=GeneID:328287,MGI:MGI:5295661;Name=Gm20554;description=predicted gene%2C 20554;gbkey=Gene;gene=Gm20554;gene_biotype=lncRNA;gene_synonym=D430050G20;coverage=1.0;sequence_ID=1.0;extra_copy_number=0;copy_num_ID=gene-Gm20554_0
CM058253.1	Liftoff	lnc_RNA	77689560	77694658	.	-	.	ID=rna-NR_030701.1;Parent=gene-Gm20554;Dbxref=GeneID:328287,GenBank:NR_030701.1,MGI:MGI:5295661;Name=NR_030701.1;gbkey=ncRNA;gene=Gm20554;product=predicted gene%2C 20554;transcript_id=NR_030701.1;extra_copy_number=0
CM058253.1	Liftoff	exon	77689560	77694658	.	-	.	ID=exon-NR_030701.1-1;Parent=rna-NR_030701.1;Dbxref=GeneID:328287,GenBank:NR_030701.1,MGI:MGI:5295661;gbkey=ncRNA;gene=Gm20554;product=predicted gene%2C 20554;transcript_id=NR_030701.1;extra_copy_number=0
CM058253.1	Liftoff	gene	77735565	77742652	.	+	.	ID=gene-Gm41001;Dbxref=GeneID:105245557,MGI:MGI:5623886;Name=Gm41001;description=predicted gene%2C 41001;gbkey=Gene;gene=Gm41001;gene_biotype=lncRNA;coverage=1.0;sequence_ID=1.0;extra_copy_number=0;copy_num_ID=gene-Gm41001_0
CM058253.1	Liftoff	lnc_RNA	77735565	77742652	.	+	.	ID=rna-XR_873668.1;Parent=gene-Gm41001;Dbxref=GeneID:105245557,GenBank:XR_873668.1,MGI:MGI:5623886;Name=XR_873668.1;gbkey=ncRNA;gene=Gm41001;model_evidence=Supporting evidence includes similarity to: 100%25 coverage of the annotated genomic feature by RNAseq alignments%2C including 3 samples with support for all annotated introns;product=predicted gene%2C 41001;transcript_id=XR_873668.1;extra_copy_number=0
CM058253.1	Liftoff	exon	77735565	77735683	.	+	.	ID=exon-XR_873668.1-1;Parent=rna-XR_873668.1;Dbxref=GeneID:105245557,GenBank:XR_873668.1,MGI:MGI:5623886;gbkey=ncRNA;gene=Gm41001;product=predicted gene%2C 41001;transcript_id=XR_873668.1;extra_copy_number=0
CM058253.1	Liftoff	exon	77742513	77742652	.	+	.	ID=exon-XR_873668.1-2;Parent=rna-XR_873668.1;Dbxref=GeneID:105245557,GenBank:XR_873668.1,MGI:MGI:5623886;gbkey=ncRNA;gene=Gm41001;product=predicted gene%2C 41001;transcript_id=XR_873668.1;extra_copy_number=0
CM058253.1	Liftoff	gene	77875724	77882971	.	-	.	ID=gene-D730050B12Rik;Dbxref=GeneID:78446,MGI:MGI:1925696;Name=D730050B12Rik;description=RIKEN cDNA D730050B12 gene;gbkey=Gene;gene=D730050B12Rik;gene_biotype=lncRNA;coverage=1.0;sequence_ID=1.0;extra_copy_number=0;copy_num_ID=gene-D730050B12Rik_0
CM058253.1	Liftoff	lnc_RNA	77875724	77882971	.	-	.	ID=rna-NR_046196.1;Parent=gene-D730050B12Rik;Dbxref=GeneID:78446,GenBank:NR_046196.1,MGI:MGI:1925696;Name=NR_046196.1;gbkey=ncRNA;gene=D730050B12Rik;product=RIKEN cDNA D730050B12 gene;transcript_id=NR_046196.1;extra_copy_number=0
CM058253.1	Liftoff	exon	77875724	77875946	.	-	.	ID=exon-NR_046196.1-4;Parent=rna-NR_046196.1;Dbxref=GeneID:78446,GenBank:NR_046196.1,MGI:MGI:1925696;gbkey=ncRNA;gene=D730050B12Rik;product=RIKEN cDNA D730050B12 gene;transcript_id=NR_046196.1;extra_copy_number=0
CM058253.1	Liftoff	exon	77876894	77876990	.	-	.	ID=exon-NR_046196.1-3;Parent=rna-NR_046196.1;Dbxref=GeneID:78446,GenBank:NR_046196.1,MGI:MGI:1925696;gbkey=ncRNA;gene=D730050B12Rik;product=RIKEN cDNA D730050B12 gene;transcript_id=NR_046196.1;extra_copy_number=0
CM058253.1	Liftoff	exon	77880875	77880979	.	-	.	ID=exon-NR_046196.1-2;Parent=rna-NR_046196.1;Dbxref=GeneID:78446,GenBank:NR_046196.1,MGI:MGI:1925696;gbkey=ncRNA;gene=D730050B12Rik;product=RIKEN cDNA D730050B12 gene;transcript_id=NR_046196.1;extra_copy_number=0
CM058253.1	Liftoff	exon	77882812	77882971	.	-	.	ID=exon-NR_046196.1-1;Parent=rna-NR_046196.1;Dbxref=GeneID:78446,GenBank:NR_046196.1,MGI:MGI:1925696;gbkey=ncRNA;gene=D730050B12Rik;product=RIKEN cDNA D730050B12 gene;transcript_id=NR_046196.1;extra_copy_number=0
CM058253.1	Liftoff	gene	77998563	78006032	.	-	.	ID=gene-Gm30049;Dbxref=GeneID:102631807,MGI:MGI:5589208;Name=Gm30049;description=predicted gene%2C 30049;gbkey=Gene;gene=Gm30049;gene_biotype=lncRNA;coverage=1.0;sequence_ID=1.0;extra_copy_number=0;copy_num_ID=gene-Gm30049_0
CM058253.1	Liftoff	lnc_RNA	77998563	78006032	.	-	.	ID=rna-XR_382648.2;Parent=gene-Gm30049;Dbxref=GeneID:102631807,GenBank:XR_382648.2,MGI:MGI:5589208;Name=XR_382648.2;gbkey=ncRNA;gene=Gm30049;model_evidence=Supporting evidence includes similarity to: 100%25 coverage of the annotated genomic feature by RNAseq alignments%2C including 2 samples with support for all annotated introns;product=predicted gene%2C 30049%2C transcript variant X1;transcript_id=XR_382648.2;extra_copy_number=0
CM058253.1	Liftoff	exon	77998563	78002030	.	-	.	ID=exon-XR_382648.2-3;Parent=rna-XR_382648.2;Dbxref=GeneID:102631807,GenBank:XR_382648.2,MGI:MGI:5589208;gbkey=ncRNA;gene=Gm30049;product=predicted gene%2C 30049%2C transcript variant X1;transcript_id=XR_382648.2;extra_copy_number=0
CM058253.1	Liftoff	exon	78003710	78003868	.	-	.	ID=exon-XR_382648.2-2;Parent=rna-XR_382648.2;Dbxref=GeneID:102631807,GenBank:XR_382648.2,MGI:MGI:5589208;gbkey=ncRNA;gene=Gm30049;product=predicted gene%2C 30049%2C transcript variant X1;transcript_id=XR_382648.2;extra_copy_number=0
CM058253.1	Liftoff	exon	78004534	78006032	.	-	.	ID=exon-XR_382648.2-1;Parent=rna-XR_382648.2;Dbxref=GeneID:102631807,GenBank:XR_382648.2,MGI:MGI:5589208;gbkey=ncRNA;gene=Gm30049;product=predicted gene%2C 30049%2C transcript variant X1;transcript_id=XR_382648.2;extra_copy_number=0
CM058253.1	Liftoff	lnc_RNA	77998563	78006032	.	-	.	ID=rna-XR_382649.2;Parent=gene-Gm30049;Dbxref=GeneID:102631807,GenBank:XR_382649.2,MGI:MGI:5589208;Name=XR_382649.2;gbkey=ncRNA;gene=Gm30049;model_evidence=Supporting evidence includes similarity to: 100%25 coverage of the annotated genomic feature by RNAseq alignments%2C including 2 samples with support for all annotated introns;product=predicted gene%2C 30049%2C transcript variant X2;transcript_id=XR_382649.2;extra_copy_number=0
CM058253.1	Liftoff	exon	77998563	78001440	.	-	.	ID=exon-XR_382649.2-4;Parent=rna-XR_382649.2;Dbxref=GeneID:102631807,GenBank:XR_382649.2,MGI:MGI:5589208;gbkey=ncRNA;gene=Gm30049;product=predicted gene%2C 30049%2C transcript variant X2;transcript_id=XR_382649.2;extra_copy_number=0
CM058253.1	Liftoff	exon	78001841	78002030	.	-	.	ID=exon-XR_382649.2-3;Parent=rna-XR_382649.2;Dbxref=GeneID:102631807,GenBank:XR_382649.2,MGI:MGI:5589208;gbkey=ncRNA;gene=Gm30049;product=predicted gene%2C 30049%2C transcript variant X2;transcript_id=XR_382649.2;extra_copy_number=0
CM058253.1	Liftoff	exon	78003710	78003868	.	-	.	ID=exon-XR_382649.2-2;Parent=rna-XR_382649.2;Dbxref=GeneID:102631807,GenBank:XR_382649.2,MGI:MGI:5589208;gbkey=ncRNA;gene=Gm30049;product=predicted gene%2C 30049%2C transcript variant X2;transcript_id=XR_382649.2;extra_copy_number=0
CM058253.1	Liftoff	exon	78004534	78006032	.	-	.	ID=exon-XR_382649.2-1;Parent=rna-XR_382649.2;Dbxref=GeneID:102631807,GenBank:XR_382649.2,MGI:MGI:5589208;gbkey=ncRNA;gene=Gm30049;product=predicted gene%2C 30049%2C transcript variant X2;transcript_id=XR_382649.2;extra_copy_number=0
CM058253.1	Liftoff	lnc_RNA	77998563	78006032	.	-	.	ID=rna-XR_382650.2;Parent=gene-Gm30049;Dbxref=GeneID:102631807,GenBank:XR_382650.2,MGI:MGI:5589208;Name=XR_382650.2;gbkey=ncRNA;gene=Gm30049;model_evidence=Supporting evidence includes similarity to: 100%25 coverage of the annotated genomic feature by RNAseq alignments%2C including 2 samples with support for all annotated introns;product=predicted gene%2C 30049%2C transcript variant X3;transcript_id=XR_382650.2;extra_copy_number=0
CM058253.1	Liftoff	exon	77998563	78001177	.	-	.	ID=exon-XR_382650.2-4;Parent=rna-XR_382650.2;Dbxref=GeneID:102631807,GenBank:XR_382650.2,MGI:MGI:5589208;gbkey=ncRNA;gene=Gm30049;product=predicted gene%2C 30049%2C transcript variant X3;transcript_id=XR_382650.2;extra_copy_number=0
CM058253.1	Liftoff	exon	78001266	78002030	.	-	.	ID=exon-XR_382650.2-3;Parent=rna-XR_382650.2;Dbxref=GeneID:102631807,GenBank:XR_382650.2,MGI:MGI:5589208;gbkey=ncRNA;gene=Gm30049;product=predicted gene%2C 30049%2C transcript variant X3;transcript_id=XR_382650.2;extra_copy_number=0
CM058253.1	Liftoff	exon	78003710	78003868	.	-	.	ID=exon-XR_382650.2-2;Parent=rna-XR_382650.2;Dbxref=GeneID:102631807,GenBank:XR_382650.2,MGI:MGI:5589208;gbkey=ncRNA;gene=Gm30049;product=predicted gene%2C 30049%2C transcript variant X3;transcript_id=XR_382650.2;extra_copy_number=0
CM058253.1	Liftoff	exon	78004534	78006032	.	-	.	ID=exon-XR_382650.2-1;Parent=rna-XR_382650.2;Dbxref=GeneID:102631807,GenBank:XR_382650.2,MGI:MGI:5589208;gbkey=ncRNA;gene=Gm30049;product=predicted gene%2C 30049%2C transcript variant X3;transcript_id=XR_382650.2;extra_copy_number=0
CM058253.1	Liftoff	gene	78199417	78222424	.	+	.	ID=gene-Gm30154;Dbxref=GeneID:102631955,MGI:MGI:5589313;Name=Gm30154;description=predicted gene%2C 30154;gbkey=Gene;gene=Gm30154;gene_biotype=lncRNA;coverage=1.0;sequence_ID=1.0;extra_copy_number=0;copy_num_ID=gene-Gm30154_0
CM058253.1	Liftoff	lnc_RNA	78199417	78222424	.	+	.	ID=rna-XR_873669.1;Parent=gene-Gm30154;Dbxref=GeneID:102631955,GenBank:XR_873669.1,MGI:MGI:5589313;Name=XR_873669.1;gbkey=ncRNA;gene=Gm30154;model_evidence=Supporting evidence includes similarity to: 100%25 coverage of the annotated genomic feature by RNAseq alignments%2C including 1 sample with support for all annotated introns;product=predicted gene%2C 30154%2C transcript variant X2;transcript_id=XR_873669.1;extra_copy_number=0
CM058253.1	Liftoff	exon	78199417	78199471	.	+	.	ID=exon-XR_873669.1-1;Parent=rna-XR_873669.1;Dbxref=GeneID:102631955,GenBank:XR_873669.1,MGI:MGI:5589313;gbkey=ncRNA;gene=Gm30154;product=predicted gene%2C 30154%2C transcript variant X2;transcript_id=XR_873669.1;extra_copy_number=0
CM058253.1	Liftoff	exon	78219155	78219260	.	+	.	ID=exon-XR_873669.1-2;Parent=rna-XR_873669.1;Dbxref=GeneID:102631955,GenBank:XR_873669.1,MGI:MGI:5589313;gbkey=ncRNA;gene=Gm30154;product=predicted gene%2C 30154%2C transcript variant X2;transcript_id=XR_873669.1;extra_copy_number=0
CM058253.1	Liftoff	exon	78220306	78220442	.	+	.	ID=exon-XR_873669.1-3;Parent=rna-XR_873669.1;Dbxref=GeneID:102631955,GenBank:XR_873669.1,MGI:MGI:5589313;gbkey=ncRNA;gene=Gm30154;product=predicted gene%2C 30154%2C transcript variant X2;transcript_id=XR_873669.1;extra_copy_number=0
CM058253.1	Liftoff	exon	78221546	78222424	.	+	.	ID=exon-XR_873669.1-4;Parent=rna-XR_873669.1;Dbxref=GeneID:102631955,GenBank:XR_873669.1,MGI:MGI:5589313;gbkey=ncRNA;gene=Gm30154;product=predicted gene%2C 30154%2C transcript variant X2;transcript_id=XR_873669.1;extra_copy_number=0
CM058253.1	Liftoff	lnc_RNA	78217039	78222424	.	+	.	ID=rna-XR_382651.2;Parent=gene-Gm30154;Dbxref=GeneID:102631955,GenBank:XR_382651.2,MGI:MGI:5589313;Name=XR_382651.2;gbkey=ncRNA;gene=Gm30154;model_evidence=Supporting evidence includes similarity to: 100%25 coverage of the annotated genomic feature by RNAseq alignments%2C including 1 sample with support for all annotated introns;product=predicted gene%2C 30154%2C transcript variant X1;transcript_id=XR_382651.2;extra_copy_number=0
CM058253.1	Liftoff	exon	78217039	78219260	.	+	.	ID=exon-XR_382651.2-1;Parent=rna-XR_382651.2;Dbxref=GeneID:102631955,GenBank:XR_382651.2,MGI:MGI:5589313;gbkey=ncRNA;gene=Gm30154;product=predicted gene%2C 30154%2C transcript variant X1;transcript_id=XR_382651.2;extra_copy_number=0
CM058253.1	Liftoff	exon	78220306	78220442	.	+	.	ID=exon-XR_382651.2-2;Parent=rna-XR_382651.2;Dbxref=GeneID:102631955,GenBank:XR_382651.2,MGI:MGI:5589313;gbkey=ncRNA;gene=Gm30154;product=predicted gene%2C 30154%2C transcript variant X1;transcript_id=XR_382651.2;extra_copy_number=0
CM058253.1	Liftoff	exon	78221546	78222424	.	+	.	ID=exon-XR_382651.2-3;Parent=rna-XR_382651.2;Dbxref=GeneID:102631955,GenBank:XR_382651.2,MGI:MGI:5589313;gbkey=ncRNA;gene=Gm30154;product=predicted gene%2C 30154%2C transcript variant X1;transcript_id=XR_382651.2;extra_copy_number=0
CM058253.1	Liftoff	gene	78272551	78295560	.	-	.	ID=gene-4930555K05Rik;Dbxref=GeneID:75361,MGI:MGI:1922611;Name=4930555K05Rik;description=RIKEN cDNA 4930555K05 gene;gbkey=Gene;gene=4930555K05Rik;gene_biotype=lncRNA;coverage=1.0;sequence_ID=1.0;extra_copy_number=0;copy_num_ID=gene-4930555K05Rik_0
CM058253.1	Liftoff	lnc_RNA	78272551	78295560	.	-	.	ID=rna-NR_126459.1;Parent=gene-4930555K05Rik;Dbxref=GeneID:75361,GenBank:NR_126459.1,MGI:MGI:1922611;Name=NR_126459.1;gbkey=ncRNA;gene=4930555K05Rik;product=RIKEN cDNA 4930555K05 gene;transcript_id=NR_126459.1;extra_copy_number=0
CM058253.1	Liftoff	exon	78272551	78272738	.	-	.	ID=exon-NR_126459.1-3;Parent=rna-NR_126459.1;Dbxref=GeneID:75361,GenBank:NR_126459.1,MGI:MGI:1922611;gbkey=ncRNA;gene=4930555K05Rik;product=RIKEN cDNA 4930555K05 gene;transcript_id=NR_126459.1;extra_copy_number=0
CM058253.1	Liftoff	exon	78277190	78277337	.	-	.	ID=exon-NR_126459.1-2;Parent=rna-NR_126459.1;Dbxref=GeneID:75361,GenBank:NR_126459.1,MGI:MGI:1922611;gbkey=ncRNA;gene=4930555K05Rik;product=RIKEN cDNA 4930555K05 gene;transcript_id=NR_126459.1;extra_copy_number=0
CM058253.1	Liftoff	exon	78295353	78295560	.	-	.	ID=exon-NR_126459.1-1;Parent=rna-NR_126459.1;Dbxref=GeneID:75361,GenBank:NR_126459.1,MGI:MGI:1922611;gbkey=ncRNA;gene=4930555K05Rik;product=RIKEN cDNA 4930555K05 gene;transcript_id=NR_126459.1;extra_copy_number=0
CM058253.1	Liftoff	match	78299697	78300436	.	+	.	ID=f899374f-c632-489c-a532-f56c38fa4ea8;Target=NG_027844.2 1 740 +;assembly_bases_aln=740;assembly_bases_seq=740;bit_score=1378.23;blast_aligner=1;blast_score=740;common_component=0;e_value=0;filter_score=0;for_remapping=2;gap_count=0;hsp_percent_coverage=100;lxr_locAcc_currStat_120=1;matchable_bases=740;matched_bases=740;num_ident=740;num_mismatch=0;pct_coverage=100;pct_coverage_hiqual=100;pct_identity_gap=100;pct_identity_gapopen_only=100;pct_identity_ungap=100;rank=1;weighted_identity=1;coverage=1.0;sequence_ID=1.0;extra_copy_number=0;copy_num_ID=f899374f-c632-489c-a532-f56c38fa4ea8_0
CM058253.1	Liftoff	pseudogene	78299797	78300336	.	+	.	ID=gene-Rpl31-ps2;Dbxref=GeneID:621486,MGI:MGI:3779573;Name=Rpl31-ps2;description=ribosomal protein L31%2C pseudogene 2;gbkey=Gene;gene=Rpl31-ps2;gene_biotype=pseudogene;gene_synonym=621486,Gm6231;pseudo=true;coverage=1.0;sequence_ID=1.0;extra_copy_number=0;copy_num_ID=gene-Rpl31-ps2_0
CM058253.1	Liftoff	gene	78326051	78336248	.	+	.	ID=gene-Irx4;Dbxref=GeneID:50916,MGI:MGI:1355275;Name=Irx4;description=Iroquois homeobox 4;gbkey=Gene;gene=Irx4;gene_biotype=protein_coding;coverage=1.0;sequence_ID=1.0;valid_ORFs=6;extra_copy_number=0;copy_num_ID=gene-Irx4_0
CM058253.1	Liftoff	mRNA	78326051	78336248	.	+	.	ID=rna-XM_006517292.3;Parent=gene-Irx4;Dbxref=GeneID:50916,GenBank:XM_006517292.3,MGI:MGI:1355275;Name=XM_006517292.3;gbkey=mRNA;gene=Irx4;model_evidence=Supporting evidence includes similarity to: 8 ESTs%2C 12 Proteins%2C 1 long SRA read%2C and 100%25 coverage of the annotated genomic feature by RNAseq alignments%2C including 2 samples with support for all annotated introns;product=Iroquois homeobox 4%2C transcript variant X1;transcript_id=XM_006517292.3;matches_ref_protein=True;valid_ORF=True;extra_copy_number=0
CM058253.1	Liftoff	exon	78326051	78326127	.	+	.	ID=exon-XM_006517292.3-1;Parent=rna-XM_006517292.3;Dbxref=GeneID:50916,GenBank:XM_006517292.3,MGI:MGI:1355275;gbkey=mRNA;gene=Irx4;product=Iroquois homeobox 4%2C transcript variant X1;transcript_id=XM_006517292.3;extra_copy_number=0
CM058253.1	Liftoff	exon	78326225	78326383	.	+	.	ID=exon-XM_006517292.3-2;Parent=rna-XM_006517292.3;Dbxref=GeneID:50916,GenBank:XM_006517292.3,MGI:MGI:1355275;gbkey=mRNA;gene=Irx4;product=Iroquois homeobox 4%2C transcript variant X1;transcript_id=XM_006517292.3;extra_copy_number=0
CM058253.1	Liftoff	exon	78331310	78331441	.	+	.	ID=exon-XM_006517292.3-3;Parent=rna-XM_006517292.3;Dbxref=GeneID:50916,GenBank:XM_006517292.3,MGI:MGI:1355275;gbkey=mRNA;gene=Irx4;product=Iroquois homeobox 4%2C transcript variant X1;transcript_id=XM_006517292.3;extra_copy_number=0
CM058253.1	Liftoff	exon	78331920	78332171	.	+	.	ID=exon-XM_006517292.3-4;Parent=rna-XM_006517292.3;Dbxref=GeneID:50916,GenBank:XM_006517292.3,MGI:MGI:1355275;gbkey=mRNA;gene=Irx4;product=Iroquois homeobox 4%2C transcript variant X1;transcript_id=XM_006517292.3;extra_copy_number=0
CM058253.1	Liftoff	exon	78333221	78333333	.	+	.	ID=exon-XM_006517292.3-5;Parent=rna-XM_006517292.3;Dbxref=GeneID:50916,GenBank:XM_006517292.3,MGI:MGI:1355275;gbkey=mRNA;gene=Irx4;product=Iroquois homeobox 4%2C transcript variant X1;transcript_id=XM_006517292.3;extra_copy_number=0
CM058253.1	Liftoff	exon	78334130	78334458	.	+	.	ID=exon-XM_006517292.3-6;Parent=rna-XM_006517292.3;Dbxref=GeneID:50916,GenBank:XM_006517292.3,MGI:MGI:1355275;gbkey=mRNA;gene=Irx4;product=Iroquois homeobox 4%2C transcript variant X1;transcript_id=XM_006517292.3;extra_copy_number=0
CM058253.1	Liftoff	exon	78334852	78336248	.	+	.	ID=exon-XM_006517292.3-7;Parent=rna-XM_006517292.3;Dbxref=GeneID:50916,GenBank:XM_006517292.3,MGI:MGI:1355275;gbkey=mRNA;gene=Irx4;product=Iroquois homeobox 4%2C transcript variant X1;transcript_id=XM_006517292.3;extra_copy_number=0
CM058253.1	Liftoff	CDS	78331397	78331441	.	+	.	ID=cds-XP_006517355.1;Parent=rna-XM_006517292.3;Dbxref=GeneID:50916,GenBank:XP_006517355.1,MGI:MGI:1355275;Name=XP_006517355.1;gbkey=CDS;gene=Irx4;product=iroquois-class homeodomain protein IRX-4 isoform X1;protein_id=XP_006517355.1;extra_copy_number=0
CM058253.1	Liftoff	CDS	78331920	78332171	.	+	.	ID=cds-XP_006517355.1;Parent=rna-XM_006517292.3;Dbxref=GeneID:50916,GenBank:XP_006517355.1,MGI:MGI:1355275;Name=XP_006517355.1;gbkey=CDS;gene=Irx4;product=iroquois-class homeodomain protein IRX-4 isoform X1;protein_id=XP_006517355.1;extra_copy_number=0
CM058253.1	Liftoff	CDS	78333221	78333333	.	+	.	ID=cds-XP_006517355.1;Parent=rna-XM_006517292.3;Dbxref=GeneID:50916,GenBank:XP_006517355.1,MGI:MGI:1355275;Name=XP_006517355.1;gbkey=CDS;gene=Irx4;product=iroquois-class homeodomain protein IRX-4 isoform X1;protein_id=XP_006517355.1;extra_copy_number=0
CM058253.1	Liftoff	CDS	78334130	78334458	.	+	.	ID=cds-XP_006517355.1;Parent=rna-XM_006517292.3;Dbxref=GeneID:50916,GenBank:XP_006517355.1,MGI:MGI:1355275;Name=XP_006517355.1;gbkey=CDS;gene=Irx4;product=iroquois-class homeodomain protein IRX-4 isoform X1;protein_id=XP_006517355.1;extra_copy_number=0
CM058253.1	Liftoff	CDS	78334852	78335660	.	+	.	ID=cds-XP_006517355.1;Parent=rna-XM_006517292.3;Dbxref=GeneID:50916,GenBank:XP_006517355.1,MGI:MGI:1355275;Name=XP_006517355.1;gbkey=CDS;gene=Irx4;product=iroquois-class homeodomain protein IRX-4 isoform X1;protein_id=XP_006517355.1;extra_copy_number=0
CM058253.1	Liftoff	mRNA	78326535	78336248	.	+	.	ID=rna-XM_006517296.2;Parent=gene-Irx4;Dbxref=GeneID:50916,GenBank:XM_006517296.2,MGI:MGI:1355275;Name=XM_006517296.2;gbkey=mRNA;gene=Irx4;model_evidence=Supporting evidence includes similarity to: 8 ESTs%2C 12 Proteins%2C 1 long SRA read%2C and 100%25 coverage of the annotated genomic feature by RNAseq alignments%2C including 3 samples with support for all annotated introns;product=Iroquois homeobox 4%2C transcript variant X5;transcript_id=XM_006517296.2;matches_ref_protein=True;valid_ORF=True;extra_copy_number=0
CM058253.1	Liftoff	exon	78326535	78326602	.	+	.	ID=exon-XM_006517296.2-1;Parent=rna-XM_006517296.2;Dbxref=GeneID:50916,GenBank:XM_006517296.2,MGI:MGI:1355275;gbkey=mRNA;gene=Irx4;product=Iroquois homeobox 4%2C transcript variant X5;transcript_id=XM_006517296.2;extra_copy_number=0
CM058253.1	Liftoff	exon	78331310	78331441	.	+	.	ID=exon-XM_006517296.2-2;Parent=rna-XM_006517296.2;Dbxref=GeneID:50916,GenBank:XM_006517296.2,MGI:MGI:1355275;gbkey=mRNA;gene=Irx4;product=Iroquois homeobox 4%2C transcript variant X5;transcript_id=XM_006517296.2;extra_copy_number=0
CM058253.1	Liftoff	exon	78331920	78332171	.	+	.	ID=exon-XM_006517296.2-3;Parent=rna-XM_006517296.2;Dbxref=GeneID:50916,GenBank:XM_006517296.2,MGI:MGI:1355275;gbkey=mRNA;gene=Irx4;product=Iroquois homeobox 4%2C transcript variant X5;transcript_id=XM_006517296.2;extra_copy_number=0
CM058253.1	Liftoff	exon	78333221	78333333	.	+	.	ID=exon-XM_006517296.2-4;Parent=rna-XM_006517296.2;Dbxref=GeneID:50916,GenBank:XM_006517296.2,MGI:MGI:1355275;gbkey=mRNA;gene=Irx4;product=Iroquois homeobox 4%2C transcript variant X5;transcript_id=XM_006517296.2;extra_copy_number=0
CM058253.1	Liftoff	exon	78334130	78334458	.	+	.	ID=exon-XM_006517296.2-5;Parent=rna-XM_006517296.2;Dbxref=GeneID:50916,GenBank:XM_006517296.2,MGI:MGI:1355275;gbkey=mRNA;gene=Irx4;product=Iroquois homeobox 4%2C transcript variant X5;transcript_id=XM_006517296.2;extra_copy_number=0
CM058253.1	Liftoff	exon	78334852	78336248	.	+	.	ID=exon-XM_006517296.2-6;Parent=rna-XM_006517296.2;Dbxref=GeneID:50916,GenBank:XM_006517296.2,MGI:MGI:1355275;gbkey=mRNA;gene=Irx4;product=Iroquois homeobox 4%2C transcript variant X5;transcript_id=XM_006517296.2;extra_copy_number=0
CM058253.1	Liftoff	CDS	78331397	78331441	.	+	.	ID=cds-XP_006517359.1;Parent=rna-XM_006517296.2;Dbxref=GeneID:50916,GenBank:XP_006517359.1,MGI:MGI:1355275;Name=XP_006517359.1;gbkey=CDS;gene=Irx4;product=iroquois-class homeodomain protein IRX-4 isoform X1;protein_id=XP_006517359.1;extra_copy_number=0
CM058253.1	Liftoff	CDS	78331920	78332171	.	+	.	ID=cds-XP_006517359.1;Parent=rna-XM_006517296.2;Dbxref=GeneID:50916,GenBank:XP_006517359.1,MGI:MGI:1355275;Name=XP_006517359.1;gbkey=CDS;gene=Irx4;product=iroquois-class homeodomain protein IRX-4 isoform X1;protein_id=XP_006517359.1;extra_copy_number=0
CM058253.1	Liftoff	CDS	78333221	78333333	.	+	.	ID=cds-XP_006517359.1;Parent=rna-XM_006517296.2;Dbxref=GeneID:50916,GenBank:XP_006517359.1,MGI:MGI:1355275;Name=XP_006517359.1;gbkey=CDS;gene=Irx4;product=iroquois-class homeodomain protein IRX-4 isoform X1;protein_id=XP_006517359.1;extra_copy_number=0
CM058253.1	Liftoff	CDS	78334130	78334458	.	+	.	ID=cds-XP_006517359.1;Parent=rna-XM_006517296.2;Dbxref=GeneID:50916,GenBank:XP_006517359.1,MGI:MGI:1355275;Name=XP_006517359.1;gbkey=CDS;gene=Irx4;product=iroquois-class homeodomain protein IRX-4 isoform X1;protein_id=XP_006517359.1;extra_copy_number=0
CM058253.1	Liftoff	CDS	78334852	78335660	.	+	.	ID=cds-XP_006517359.1;Parent=rna-XM_006517296.2;Dbxref=GeneID:50916,GenBank:XP_006517359.1,MGI:MGI:1355275;Name=XP_006517359.1;gbkey=CDS;gene=Irx4;product=iroquois-class homeodomain protein IRX-4 isoform X1;protein_id=XP_006517359.1;extra_copy_number=0
CM058253.1	Liftoff	mRNA	78326758	78336248	.	+	.	ID=rna-XM_006517294.4;Parent=gene-Irx4;Dbxref=GeneID:50916,GenBank:XM_006517294.4,MGI:MGI:1355275;Name=XM_006517294.4;gbkey=mRNA;gene=Irx4;model_evidence=Supporting evidence includes similarity to: 8 ESTs%2C 12 Proteins%2C 2 long SRA reads%2C and 100%25 coverage of the annotated genomic feature by RNAseq alignments%2C including 4 samples with support for all annotated introns;product=Iroquois homeobox 4%2C transcript variant X3;transcript_id=XM_006517294.4;matches_ref_protein=True;valid_ORF=True;extra_copy_number=0
CM058253.1	Liftoff	exon	78326758	78327115	.	+	.	ID=exon-XM_006517294.4-1;Parent=rna-XM_006517294.4;Dbxref=GeneID:50916,GenBank:XM_006517294.4,MGI:MGI:1355275;gbkey=mRNA;gene=Irx4;product=Iroquois homeobox 4%2C transcript variant X3;transcript_id=XM_006517294.4;extra_copy_number=0
CM058253.1	Liftoff	exon	78331310	78331441	.	+	.	ID=exon-XM_006517294.4-2;Parent=rna-XM_006517294.4;Dbxref=GeneID:50916,GenBank:XM_006517294.4,MGI:MGI:1355275;gbkey=mRNA;gene=Irx4;product=Iroquois homeobox 4%2C transcript variant X3;transcript_id=XM_006517294.4;extra_copy_number=0
CM058253.1	Liftoff	exon	78331920	78332171	.	+	.	ID=exon-XM_006517294.4-3;Parent=rna-XM_006517294.4;Dbxref=GeneID:50916,GenBank:XM_006517294.4,MGI:MGI:1355275;gbkey=mRNA;gene=Irx4;product=Iroquois homeobox 4%2C transcript variant X3;transcript_id=XM_006517294.4;extra_copy_number=0
CM058253.1	Liftoff	exon	78333221	78333333	.	+	.	ID=exon-XM_006517294.4-4;Parent=rna-XM_006517294.4;Dbxref=GeneID:50916,GenBank:XM_006517294.4,MGI:MGI:1355275;gbkey=mRNA;gene=Irx4;product=Iroquois homeobox 4%2C transcript variant X3;transcript_id=XM_006517294.4;extra_copy_number=0
CM058253.1	Liftoff	exon	78334130	78334458	.	+	.	ID=exon-XM_006517294.4-5;Parent=rna-XM_006517294.4;Dbxref=GeneID:50916,GenBank:XM_006517294.4,MGI:MGI:1355275;gbkey=mRNA;gene=Irx4;product=Iroquois homeobox 4%2C transcript variant X3;transcript_id=XM_006517294.4;extra_copy_number=0
CM058253.1	Liftoff	exon	78334852	78336248	.	+	.	ID=exon-XM_006517294.4-6;Parent=rna-XM_006517294.4;Dbxref=GeneID:50916,GenBank:XM_006517294.4,MGI:MGI:1355275;gbkey=mRNA;gene=Irx4;product=Iroquois homeobox 4%2C transcript variant X3;transcript_id=XM_006517294.4;extra_copy_number=0
CM058253.1	Liftoff	CDS	78331397	78331441	.	+	.	ID=cds-XP_006517357.1;Parent=rna-XM_006517294.4;Dbxref=GeneID:50916,GenBank:XP_006517357.1,MGI:MGI:1355275;Name=XP_006517357.1;gbkey=CDS;gene=Irx4;product=iroquois-class homeodomain protein IRX-4 isoform X1;protein_id=XP_006517357.1;extra_copy_number=0
CM058253.1	Liftoff	CDS	78331920	78332171	.	+	.	ID=cds-XP_006517357.1;Parent=rna-XM_006517294.4;Dbxref=GeneID:50916,GenBank:XP_006517357.1,MGI:MGI:1355275;Name=XP_006517357.1;gbkey=CDS;gene=Irx4;product=iroquois-class homeodomain protein IRX-4 isoform X1;protein_id=XP_006517357.1;extra_copy_number=0
CM058253.1	Liftoff	CDS	78333221	78333333	.	+	.	ID=cds-XP_006517357.1;Parent=rna-XM_006517294.4;Dbxref=GeneID:50916,GenBank:XP_006517357.1,MGI:MGI:1355275;Name=XP_006517357.1;gbkey=CDS;gene=Irx4;product=iroquois-class homeodomain protein IRX-4 isoform X1;protein_id=XP_006517357.1;extra_copy_number=0
CM058253.1	Liftoff	CDS	78334130	78334458	.	+	.	ID=cds-XP_006517357.1;Parent=rna-XM_006517294.4;Dbxref=GeneID:50916,GenBank:XP_006517357.1,MGI:MGI:1355275;Name=XP_006517357.1;gbkey=CDS;gene=Irx4;product=iroquois-class homeodomain protein IRX-4 isoform X1;protein_id=XP_006517357.1;extra_copy_number=0
CM058253.1	Liftoff	CDS	78334852	78335660	.	+	.	ID=cds-XP_006517357.1;Parent=rna-XM_006517294.4;Dbxref=GeneID:50916,GenBank:XP_006517357.1,MGI:MGI:1355275;Name=XP_006517357.1;gbkey=CDS;gene=Irx4;product=iroquois-class homeodomain protein IRX-4 isoform X1;protein_id=XP_006517357.1;extra_copy_number=0
CM058253.1	Liftoff	mRNA	78326959	78336246	.	+	.	ID=rna-NM_018885.2;Parent=gene-Irx4;Dbxref=GeneID:50916,GenBank:NM_018885.2,MGI:MGI:1355275;Name=NM_018885.2;gbkey=mRNA;gene=Irx4;product=Iroquois homeobox 4;tag=RefSeq Select;transcript_id=NM_018885.2;matches_ref_protein=True;valid_ORF=True;extra_copy_number=0
CM058253.1	Liftoff	exon	78326959	78327338	.	+	.	ID=exon-NM_018885.2-1;Parent=rna-NM_018885.2;Dbxref=GeneID:50916,GenBank:NM_018885.2,MGI:MGI:1355275;gbkey=mRNA;gene=Irx4;product=Iroquois homeobox 4;tag=RefSeq Select;transcript_id=NM_018885.2;extra_copy_number=0
CM058253.1	Liftoff	exon	78331310	78331441	.	+	.	ID=exon-NM_018885.2-2;Parent=rna-NM_018885.2;Dbxref=GeneID:50916,GenBank:NM_018885.2,MGI:MGI:1355275;gbkey=mRNA;gene=Irx4;product=Iroquois homeobox 4;tag=RefSeq Select;transcript_id=NM_018885.2;extra_copy_number=0
CM058253.1	Liftoff	exon	78331920	78332171	.	+	.	ID=exon-NM_018885.2-3;Parent=rna-NM_018885.2;Dbxref=GeneID:50916,GenBank:NM_018885.2,MGI:MGI:1355275;gbkey=mRNA;gene=Irx4;product=Iroquois homeobox 4;tag=RefSeq Select;transcript_id=NM_018885.2;extra_copy_number=0
CM058253.1	Liftoff	exon	78333221	78333333	.	+	.	ID=exon-NM_018885.2-4;Parent=rna-NM_018885.2;Dbxref=GeneID:50916,GenBank:NM_018885.2,MGI:MGI:1355275;gbkey=mRNA;gene=Irx4;product=Iroquois homeobox 4;tag=RefSeq Select;transcript_id=NM_018885.2;extra_copy_number=0
CM058253.1	Liftoff	exon	78334130	78334458	.	+	.	ID=exon-NM_018885.2-5;Parent=rna-NM_018885.2;Dbxref=GeneID:50916,GenBank:NM_018885.2,MGI:MGI:1355275;gbkey=mRNA;gene=Irx4;product=Iroquois homeobox 4;tag=RefSeq Select;transcript_id=NM_018885.2;extra_copy_number=0
CM058253.1	Liftoff	exon	78334852	78336246	.	+	.	ID=exon-NM_018885.2-6;Parent=rna-NM_018885.2;Dbxref=GeneID:50916,GenBank:NM_018885.2,MGI:MGI:1355275;gbkey=mRNA;gene=Irx4;product=Iroquois homeobox 4;tag=RefSeq Select;transcript_id=NM_018885.2;extra_copy_number=0
CM058253.1	Liftoff	CDS	78331397	78331441	.	+	.	ID=cds-NP_061373.1;Parent=rna-NM_018885.2;Dbxref=CCDS:CCDS26629.1,GeneID:50916,GenBank:NP_061373.1,MGI:MGI:1355275;Name=NP_061373.1;gbkey=CDS;gene=Irx4;product=iroquois-class homeodomain protein IRX-4;protein_id=NP_061373.1;tag=RefSeq Select;extra_copy_number=0
CM058253.1	Liftoff	CDS	78331920	78332171	.	+	.	ID=cds-NP_061373.1;Parent=rna-NM_018885.2;Dbxref=CCDS:CCDS26629.1,GeneID:50916,GenBank:NP_061373.1,MGI:MGI:1355275;Name=NP_061373.1;gbkey=CDS;gene=Irx4;product=iroquois-class homeodomain protein IRX-4;protein_id=NP_061373.1;tag=RefSeq Select;extra_copy_number=0
CM058253.1	Liftoff	CDS	78333221	78333333	.	+	.	ID=cds-NP_061373.1;Parent=rna-NM_018885.2;Dbxref=CCDS:CCDS26629.1,GeneID:50916,GenBank:NP_061373.1,MGI:MGI:1355275;Name=NP_061373.1;gbkey=CDS;gene=Irx4;product=iroquois-class homeodomain protein IRX-4;protein_id=NP_061373.1;tag=RefSeq Select;extra_copy_number=0
CM058253.1	Liftoff	CDS	78334130	78334458	.	+	.	ID=cds-NP_061373.1;Parent=rna-NM_018885.2;Dbxref=CCDS:CCDS26629.1,GeneID:50916,GenBank:NP_061373.1,MGI:MGI:1355275;Name=NP_061373.1;gbkey=CDS;gene=Irx4;product=iroquois-class homeodomain protein IRX-4;protein_id=NP_061373.1;tag=RefSeq Select;extra_copy_number=0
CM058253.1	Liftoff	CDS	78334852	78335660	.	+	.	ID=cds-NP_061373.1;Parent=rna-NM_018885.2;Dbxref=CCDS:CCDS26629.1,GeneID:50916,GenBank:NP_061373.1,MGI:MGI:1355275;Name=NP_061373.1;gbkey=CDS;gene=Irx4;product=iroquois-class homeodomain protein IRX-4;protein_id=NP_061373.1;tag=RefSeq Select;extra_copy_number=0
CM058253.1	Liftoff	mRNA	78329612	78336248	.	+	.	ID=rna-XM_006517295.2;Parent=gene-Irx4;Dbxref=GeneID:50916,GenBank:XM_006517295.2,MGI:MGI:1355275;Name=XM_006517295.2;gbkey=mRNA;gene=Irx4;model_evidence=Supporting evidence includes similarity to: 9 ESTs%2C 12 Proteins%2C 1 long SRA read%2C and 100%25 coverage of the annotated genomic feature by RNAseq alignments%2C including 3 samples with support for all annotated introns;product=Iroquois homeobox 4%2C transcript variant X4;transcript_id=XM_006517295.2;matches_ref_protein=True;valid_ORF=True;extra_copy_number=0
CM058253.1	Liftoff	exon	78329612	78330368	.	+	.	ID=exon-XM_006517295.2-1;Parent=rna-XM_006517295.2;Dbxref=GeneID:50916,GenBank:XM_006517295.2,MGI:MGI:1355275;gbkey=mRNA;gene=Irx4;product=Iroquois homeobox 4%2C transcript variant X4;transcript_id=XM_006517295.2;extra_copy_number=0
CM058253.1	Liftoff	exon	78331310	78331441	.	+	.	ID=exon-XM_006517295.2-2;Parent=rna-XM_006517295.2;Dbxref=GeneID:50916,GenBank:XM_006517295.2,MGI:MGI:1355275;gbkey=mRNA;gene=Irx4;product=Iroquois homeobox 4%2C transcript variant X4;transcript_id=XM_006517295.2;extra_copy_number=0
CM058253.1	Liftoff	exon	78331920	78332171	.	+	.	ID=exon-XM_006517295.2-3;Parent=rna-XM_006517295.2;Dbxref=GeneID:50916,GenBank:XM_006517295.2,MGI:MGI:1355275;gbkey=mRNA;gene=Irx4;product=Iroquois homeobox 4%2C transcript variant X4;transcript_id=XM_006517295.2;extra_copy_number=0
CM058253.1	Liftoff	exon	78333221	78333333	.	+	.	ID=exon-XM_006517295.2-4;Parent=rna-XM_006517295.2;Dbxref=GeneID:50916,GenBank:XM_006517295.2,MGI:MGI:1355275;gbkey=mRNA;gene=Irx4;product=Iroquois homeobox 4%2C transcript variant X4;transcript_id=XM_006517295.2;extra_copy_number=0
CM058253.1	Liftoff	exon	78334130	78334458	.	+	.	ID=exon-XM_006517295.2-5;Parent=rna-XM_006517295.2;Dbxref=GeneID:50916,GenBank:XM_006517295.2,MGI:MGI:1355275;gbkey=mRNA;gene=Irx4;product=Iroquois homeobox 4%2C transcript variant X4;transcript_id=XM_006517295.2;extra_copy_number=0
CM058253.1	Liftoff	exon	78334852	78336248	.	+	.	ID=exon-XM_006517295.2-6;Parent=rna-XM_006517295.2;Dbxref=GeneID:50916,GenBank:XM_006517295.2,MGI:MGI:1355275;gbkey=mRNA;gene=Irx4;product=Iroquois homeobox 4%2C transcript variant X4;transcript_id=XM_006517295.2;extra_copy_number=0
CM058253.1	Liftoff	CDS	78331397	78331441	.	+	.	ID=cds-XP_006517358.1;Parent=rna-XM_006517295.2;Dbxref=GeneID:50916,GenBank:XP_006517358.1,MGI:MGI:1355275;Name=XP_006517358.1;gbkey=CDS;gene=Irx4;product=iroquois-class homeodomain protein IRX-4 isoform X1;protein_id=XP_006517358.1;extra_copy_number=0
CM058253.1	Liftoff	CDS	78331920	78332171	.	+	.	ID=cds-XP_006517358.1;Parent=rna-XM_006517295.2;Dbxref=GeneID:50916,GenBank:XP_006517358.1,MGI:MGI:1355275;Name=XP_006517358.1;gbkey=CDS;gene=Irx4;product=iroquois-class homeodomain protein IRX-4 isoform X1;protein_id=XP_006517358.1;extra_copy_number=0
CM058253.1	Liftoff	CDS	78333221	78333333	.	+	.	ID=cds-XP_006517358.1;Parent=rna-XM_006517295.2;Dbxref=GeneID:50916,GenBank:XP_006517358.1,MGI:MGI:1355275;Name=XP_006517358.1;gbkey=CDS;gene=Irx4;product=iroquois-class homeodomain protein IRX-4 isoform X1;protein_id=XP_006517358.1;extra_copy_number=0
CM058253.1	Liftoff	CDS	78334130	78334458	.	+	.	ID=cds-XP_006517358.1;Parent=rna-XM_006517295.2;Dbxref=GeneID:50916,GenBank:XP_006517358.1,MGI:MGI:1355275;Name=XP_006517358.1;gbkey=CDS;gene=Irx4;product=iroquois-class homeodomain protein IRX-4 isoform X1;protein_id=XP_006517358.1;extra_copy_number=0
CM058253.1	Liftoff	CDS	78334852	78335660	.	+	.	ID=cds-XP_006517358.1;Parent=rna-XM_006517295.2;Dbxref=GeneID:50916,GenBank:XP_006517358.1,MGI:MGI:1355275;Name=XP_006517358.1;gbkey=CDS;gene=Irx4;product=iroquois-class homeodomain protein IRX-4 isoform X1;protein_id=XP_006517358.1;extra_copy_number=0
CM058253.1	Liftoff	mRNA	78331133	78336248	.	+	.	ID=rna-XM_006517293.3;Parent=gene-Irx4;Dbxref=GeneID:50916,GenBank:XM_006517293.3,MGI:MGI:1355275;Name=XM_006517293.3;gbkey=mRNA;gene=Irx4;model_evidence=Supporting evidence includes similarity to: 8 ESTs%2C 12 Proteins%2C 1 long SRA read%2C and 100%25 coverage of the annotated genomic feature by RNAseq alignments%2C including 6 samples with support for all annotated introns;product=Iroquois homeobox 4%2C transcript variant X2;transcript_id=XM_006517293.3;matches_ref_protein=True;valid_ORF=True;extra_copy_number=0
CM058253.1	Liftoff	exon	78331133	78331230	.	+	.	ID=exon-XM_006517293.3-1;Parent=rna-XM_006517293.3;Dbxref=GeneID:50916,GenBank:XM_006517293.3,MGI:MGI:1355275;gbkey=mRNA;gene=Irx4;product=Iroquois homeobox 4%2C transcript variant X2;transcript_id=XM_006517293.3;extra_copy_number=0
CM058253.1	Liftoff	exon	78331310	78331441	.	+	.	ID=exon-XM_006517293.3-2;Parent=rna-XM_006517293.3;Dbxref=GeneID:50916,GenBank:XM_006517293.3,MGI:MGI:1355275;gbkey=mRNA;gene=Irx4;product=Iroquois homeobox 4%2C transcript variant X2;transcript_id=XM_006517293.3;extra_copy_number=0
CM058253.1	Liftoff	exon	78331920	78332171	.	+	.	ID=exon-XM_006517293.3-3;Parent=rna-XM_006517293.3;Dbxref=GeneID:50916,GenBank:XM_006517293.3,MGI:MGI:1355275;gbkey=mRNA;gene=Irx4;product=Iroquois homeobox 4%2C transcript variant X2;transcript_id=XM_006517293.3;extra_copy_number=0
CM058253.1	Liftoff	exon	78333221	78333333	.	+	.	ID=exon-XM_006517293.3-4;Parent=rna-XM_006517293.3;Dbxref=GeneID:50916,GenBank:XM_006517293.3,MGI:MGI:1355275;gbkey=mRNA;gene=Irx4;product=Iroquois homeobox 4%2C transcript variant X2;transcript_id=XM_006517293.3;extra_copy_number=0
CM058253.1	Liftoff	exon	78334130	78334458	.	+	.	ID=exon-XM_006517293.3-5;Parent=rna-XM_006517293.3;Dbxref=GeneID:50916,GenBank:XM_006517293.3,MGI:MGI:1355275;gbkey=mRNA;gene=Irx4;product=Iroquois homeobox 4%2C transcript variant X2;transcript_id=XM_006517293.3;extra_copy_number=0
CM058253.1	Liftoff	exon	78334852	78336248	.	+	.	ID=exon-XM_006517293.3-6;Parent=rna-XM_006517293.3;Dbxref=GeneID:50916,GenBank:XM_006517293.3,MGI:MGI:1355275;gbkey=mRNA;gene=Irx4;product=Iroquois homeobox 4%2C transcript variant X2;transcript_id=XM_006517293.3;extra_copy_number=0
CM058253.1	Liftoff	CDS	78331397	78331441	.	+	.	ID=cds-XP_006517356.1;Parent=rna-XM_006517293.3;Dbxref=GeneID:50916,GenBank:XP_006517356.1,MGI:MGI:1355275;Name=XP_006517356.1;gbkey=CDS;gene=Irx4;product=iroquois-class homeodomain protein IRX-4 isoform X1;protein_id=XP_006517356.1;extra_copy_number=0
CM058253.1	Liftoff	CDS	78331920	78332171	.	+	.	ID=cds-XP_006517356.1;Parent=rna-XM_006517293.3;Dbxref=GeneID:50916,GenBank:XP_006517356.1,MGI:MGI:1355275;Name=XP_006517356.1;gbkey=CDS;gene=Irx4;product=iroquois-class homeodomain protein IRX-4 isoform X1;protein_id=XP_006517356.1;extra_copy_number=0
CM058253.1	Liftoff	CDS	78333221	78333333	.	+	.	ID=cds-XP_006517356.1;Parent=rna-XM_006517293.3;Dbxref=GeneID:50916,GenBank:XP_006517356.1,MGI:MGI:1355275;Name=XP_006517356.1;gbkey=CDS;gene=Irx4;product=iroquois-class homeodomain protein IRX-4 isoform X1;protein_id=XP_006517356.1;extra_copy_number=0
CM058253.1	Liftoff	CDS	78334130	78334458	.	+	.	ID=cds-XP_006517356.1;Parent=rna-XM_006517293.3;Dbxref=GeneID:50916,GenBank:XP_006517356.1,MGI:MGI:1355275;Name=XP_006517356.1;gbkey=CDS;gene=Irx4;product=iroquois-class homeodomain protein IRX-4 isoform X1;protein_id=XP_006517356.1;extra_copy_number=0
CM058253.1	Liftoff	CDS	78334852	78335660	.	+	.	ID=cds-XP_006517356.1;Parent=rna-XM_006517293.3;Dbxref=GeneID:50916,GenBank:XP_006517356.1,MGI:MGI:1355275;Name=XP_006517356.1;gbkey=CDS;gene=Irx4;product=iroquois-class homeodomain protein IRX-4 isoform X1;protein_id=XP_006517356.1;extra_copy_number=0
CM058253.1	Liftoff	match	78364806	78367045	.	+	.	ID=69dfa343-b40b-43ea-bfc4-abdcdbabc5cc;Target=NG_054167.1 1 2240 +;assembly_bases_aln=2240;assembly_bases_seq=2240;bit_score=4169.84;blast_aligner=1;blast_score=2240;common_component=0;e_value=0;filter_score=0;for_remapping=2;gap_count=0;hsp_percent_coverage=100;matchable_bases=2240;matched_bases=2240;num_ident=2240;num_mismatch=0;pct_coverage=100;pct_coverage_hiqual=100;pct_identity_gap=100;pct_identity_gapopen_only=100;pct_identity_ungap=100;rank=1;weighted_identity=1;coverage=1.0;sequence_ID=1.0;extra_copy_number=0;copy_num_ID=69dfa343-b40b-43ea-bfc4-abdcdbabc5cc_0
CM058253.1	Liftoff	enhancer	78364906	78366945	.	.	.	ID=id-GeneID:109279895;Dbxref=GeneID:109279895,VISTA:mm68;Note=VISTA enhancer mm68;experiment=EXISTENCE:transgenic organism evidence [ECO:0001131][PMID:17130149];function=enhancer in: heart[5/6];gbkey=regulatory;regulatory_class=enhancer;coverage=1.0;sequence_ID=1.0;extra_copy_number=0;copy_num_ID=id-GeneID:109279895_0
CM058253.1	Liftoff	biological_region	78364906	78366945	.	+	.	ID=id-GeneID:109279895-2;Dbxref=GeneID:109279895;Name=biological region;gbkey=Region;standard_name=VISTA enhancer mm68;coverage=1.0;sequence_ID=1.0;extra_copy_number=0;copy_num_ID=id-GeneID:109279895-2_0
CM058253.1	Liftoff	match	78384362	78384882	.	+	.	ID=e4cf6fa9-09bb-4d6e-bcd2-17010ae52fc0;Target=NG_016821.2 1 521 +;assembly_bases_aln=521;assembly_bases_seq=521;bit_score=970.65;blast_aligner=1;blast_score=521;common_component=0;e_value=0;filter_score=0;for_remapping=2;gap_count=0;hsp_percent_coverage=100;matchable_bases=521;matched_bases=521;num_ident=521;num_mismatch=0;pct_coverage=100;pct_coverage_hiqual=100;pct_identity_gap=100;pct_identity_gapopen_only=100;pct_identity_ungap=100;rank=1;weighted_identity=1;coverage=1.0;sequence_ID=1.0;extra_copy_number=0;copy_num_ID=e4cf6fa9-09bb-4d6e-bcd2-17010ae52fc0_0
CM058253.1	Liftoff	pseudogene	78384462	78384782	.	+	.	ID=gene-Gm10263;Dbxref=GeneID:100042864,MGI:MGI:3642825;Name=Gm10263;description=predicted gene 10263;gbkey=Gene;gene=Gm10263;gene_biotype=pseudogene;pseudo=true;coverage=1.0;sequence_ID=1.0;extra_copy_number=0;copy_num_ID=gene-Gm10263_0
CM058253.1	Liftoff	gene	78386513	78395119	.	-	.	ID=gene-Ndufs6;Dbxref=GeneID:407785,MGI:MGI:107932;Name=Ndufs6;description=NADH:ubiquinone oxidoreductase core subunit S6;gbkey=Gene;gene=Ndufs6;gene_biotype=protein_coding;gene_synonym=IP13;coverage=1.0;sequence_ID=0.997;valid_ORFs=1;extra_copy_number=0;copy_num_ID=gene-Ndufs6_0
CM058253.1	Liftoff	mRNA	78386513	78395119	.	-	.	ID=rna-NM_010888.2;Parent=gene-Ndufs6;Dbxref=GeneID:407785,GenBank:NM_010888.2,MGI:MGI:107932;Name=NM_010888.2;gbkey=mRNA;gene=Ndufs6;product=NADH:ubiquinone oxidoreductase core subunit S6%2C transcript variant 1;tag=RefSeq Select;transcript_id=NM_010888.2;matches_ref_protein=False;valid_ORF=True;extra_copy_number=0
CM058253.1	Liftoff	exon	78386513	78386697	.	-	.	ID=exon-NM_010888.2-4;Parent=rna-NM_010888.2;Dbxref=GeneID:407785,GenBank:NM_010888.2,MGI:MGI:107932;gbkey=mRNA;gene=Ndufs6;product=NADH:ubiquinone oxidoreductase core subunit S6%2C transcript variant 1;tag=RefSeq Select;transcript_id=NM_010888.2;extra_copy_number=0
CM058253.1	Liftoff	exon	78386931	78387053	.	-	.	ID=exon-NM_010888.2-3;Parent=rna-NM_010888.2;Dbxref=GeneID:407785,GenBank:NM_010888.2,MGI:MGI:107932;gbkey=mRNA;gene=Ndufs6;product=NADH:ubiquinone oxidoreductase core subunit S6%2C transcript variant 1;tag=RefSeq Select;transcript_id=NM_010888.2;extra_copy_number=0
CM058253.1	Liftoff	exon	78394053	78394106	.	-	.	ID=exon-NM_010888.2-2;Parent=rna-NM_010888.2;Dbxref=GeneID:407785,GenBank:NM_010888.2,MGI:MGI:107932;gbkey=mRNA;gene=Ndufs6;product=NADH:ubiquinone oxidoreductase core subunit S6%2C transcript variant 1;tag=RefSeq Select;transcript_id=NM_010888.2;extra_copy_number=0
CM058253.1	Liftoff	exon	78394976	78395119	.	-	.	ID=exon-NM_010888.2-1;Parent=rna-NM_010888.2;Dbxref=GeneID:407785,GenBank:NM_010888.2,MGI:MGI:107932;gbkey=mRNA;gene=Ndufs6;product=NADH:ubiquinone oxidoreductase core subunit S6%2C transcript variant 1;tag=RefSeq Select;transcript_id=NM_010888.2;extra_copy_number=0
CM058253.1	Liftoff	CDS	78386632	78386697	.	-	.	ID=cds-NP_035018.1;Parent=rna-NM_010888.2;Dbxref=CCDS:CCDS26630.1,GeneID:407785,GenBank:NP_035018.1,MGI:MGI:107932;Name=NP_035018.1;gbkey=CDS;gene=Ndufs6;product=NADH dehydrogenase [ubiquinone] iron-sulfur protein 6%2C mitochondrial precursor;protein_id=NP_035018.1;tag=RefSeq Select;extra_copy_number=0
CM058253.1	Liftoff	CDS	78386931	78387053	.	-	.	ID=cds-NP_035018.1;Parent=rna-NM_010888.2;Dbxref=CCDS:CCDS26630.1,GeneID:407785,GenBank:NP_035018.1,MGI:MGI:107932;Name=NP_035018.1;gbkey=CDS;gene=Ndufs6;product=NADH dehydrogenase [ubiquinone] iron-sulfur protein 6%2C mitochondrial precursor;protein_id=NP_035018.1;tag=RefSeq Select;extra_copy_number=0
CM058253.1	Liftoff	CDS	78394053	78394106	.	-	.	ID=cds-NP_035018.1;Parent=rna-NM_010888.2;Dbxref=CCDS:CCDS26630.1,GeneID:407785,GenBank:NP_035018.1,MGI:MGI:107932;Name=NP_035018.1;gbkey=CDS;gene=Ndufs6;product=NADH dehydrogenase [ubiquinone] iron-sulfur protein 6%2C mitochondrial precursor;protein_id=NP_035018.1;tag=RefSeq Select;extra_copy_number=0
CM058253.1	Liftoff	CDS	78394976	78395083	.	-	.	ID=cds-NP_035018.1;Parent=rna-NM_010888.2;Dbxref=CCDS:CCDS26630.1,GeneID:407785,GenBank:NP_035018.1,MGI:MGI:107932;Name=NP_035018.1;gbkey=CDS;gene=Ndufs6;product=NADH dehydrogenase [ubiquinone] iron-sulfur protein 6%2C mitochondrial precursor;protein_id=NP_035018.1;tag=RefSeq Select;extra_copy_number=0
CM058253.1	Liftoff	transcript	78386513	78395119	.	-	.	ID=rna-NR_033306.1;Parent=gene-Ndufs6;Dbxref=GeneID:407785,GenBank:NR_033306.1,MGI:MGI:107932;Name=NR_033306.1;gbkey=misc_RNA;gene=Ndufs6;product=NADH:ubiquinone oxidoreductase core subunit S6%2C transcript variant 2;transcript_id=NR_033306.1;extra_copy_number=0
CM058253.1	Liftoff	exon	78386513	78386697	.	-	.	ID=exon-NR_033306.1-4;Parent=rna-NR_033306.1;Dbxref=GeneID:407785,GenBank:NR_033306.1,MGI:MGI:107932;gbkey=misc_RNA;gene=Ndufs6;product=NADH:ubiquinone oxidoreductase core subunit S6%2C transcript variant 2;transcript_id=NR_033306.1;extra_copy_number=0
CM058253.1	Liftoff	exon	78386931	78387053	.	-	.	ID=exon-NR_033306.1-3;Parent=rna-NR_033306.1;Dbxref=GeneID:407785,GenBank:NR_033306.1,MGI:MGI:107932;gbkey=misc_RNA;gene=Ndufs6;product=NADH:ubiquinone oxidoreductase core subunit S6%2C transcript variant 2;transcript_id=NR_033306.1;extra_copy_number=0
CM058253.1	Liftoff	exon	78394053	78394106	.	-	.	ID=exon-NR_033306.1-2;Parent=rna-NR_033306.1;Dbxref=GeneID:407785,GenBank:NR_033306.1,MGI:MGI:107932;gbkey=misc_RNA;gene=Ndufs6;product=NADH:ubiquinone oxidoreductase core subunit S6%2C transcript variant 2;transcript_id=NR_033306.1;extra_copy_number=0
CM058253.1	Liftoff	exon	78394915	78395119	.	-	.	ID=exon-NR_033306.1-1;Parent=rna-NR_033306.1;Dbxref=GeneID:407785,GenBank:NR_033306.1,MGI:MGI:107932;gbkey=misc_RNA;gene=Ndufs6;product=NADH:ubiquinone oxidoreductase core subunit S6%2C transcript variant 2;transcript_id=NR_033306.1;extra_copy_number=0
CM058253.1	Liftoff	match	78394970	78395432	.	+	.	ID=1c13a6c0-c7f0-4a20-b16e-4a44beeca27a;Target=NG_152787.1 1 463 +;assembly_bases_aln=463;assembly_bases_seq=463;bit_score=862.708;blast_aligner=1;blast_score=463;common_component=0;e_value=0;filter_score=0;for_remapping=2;gap_count=0;hsp_percent_coverage=100;matchable_bases=463;matched_bases=463;num_ident=463;num_mismatch=0;pct_coverage=100;pct_coverage_hiqual=100;pct_identity_gap=100;pct_identity_gapopen_only=100;pct_identity_ungap=100;rank=1;weighted_identity=1;coverage=1.0;sequence_ID=0.997;extra_copy_number=0;copy_num_ID=1c13a6c0-c7f0-4a20-b16e-4a44beeca27a_0
CM058253.1	Liftoff	enhancer	78395070	78395332	.	.	.	ID=id-GeneID:128927155;Dbxref=GeneID:128927155;Note=cis-regulatory module chr13:73465881-73466143 (MGSCv37/mm9 assembly coordinates);experiment=EXISTENCE:reporter gene assay evidence [ECO:0000049][PMID:25872643];function=activates a minimal SCP1 promoter by CapStarr-seq with strong activity in P5424 T cells and weak activity in NIH3T3 fibroblasts {active_cell/tissue: P5424 T cell | NIH3T3};gbkey=regulatory;regulatory_class=enhancer;coverage=1.0;sequence_ID=0.996;extra_copy_number=0;copy_num_ID=id-GeneID:128927155_0
CM058253.1	Liftoff	biological_region	78395070	78395332	.	+	.	ID=id-GeneID:128927155-2;Dbxref=GeneID:128927155;Name=biological region;gbkey=Region;standard_name=CapStarr-seq enhancer MGSCv37_chr13:73465881-73466143;coverage=1.0;sequence_ID=0.996;extra_copy_number=0;copy_num_ID=id-GeneID:128927155-2_0
CM058253.1	Liftoff	gene	78397647	78398816	.	+	.	ID=gene-Mrpl36;Dbxref=GeneID:94066,MGI:MGI:2137228;Name=Mrpl36;description=mitochondrial ribosomal protein L36;gbkey=Gene;gene=Mrpl36;gene_biotype=protein_coding;coverage=1.0;sequence_ID=1.0;valid_ORFs=1;extra_copy_number=0;copy_num_ID=gene-Mrpl36_0
CM058253.1	Liftoff	mRNA	78397647	78398816	.	+	.	ID=rna-NM_053163.1;Parent=gene-Mrpl36;Dbxref=GeneID:94066,GenBank:NM_053163.1,MGI:MGI:2137228;Name=NM_053163.1;gbkey=mRNA;gene=Mrpl36;product=mitochondrial ribosomal protein L36;tag=RefSeq Select;transcript_id=NM_053163.1;matches_ref_protein=True;valid_ORF=True;extra_copy_number=0
CM058253.1	Liftoff	exon	78397647	78397729	.	+	.	ID=exon-NM_053163.1-1;Parent=rna-NM_053163.1;Dbxref=GeneID:94066,GenBank:NM_053163.1,MGI:MGI:2137228;gbkey=mRNA;gene=Mrpl36;product=mitochondrial ribosomal protein L36;tag=RefSeq Select;transcript_id=NM_053163.1;extra_copy_number=0
CM058253.1	Liftoff	exon	78397998	78398816	.	+	.	ID=exon-NM_053163.1-2;Parent=rna-NM_053163.1;Dbxref=GeneID:94066,GenBank:NM_053163.1,MGI:MGI:2137228;gbkey=mRNA;gene=Mrpl36;product=mitochondrial ribosomal protein L36;tag=RefSeq Select;transcript_id=NM_053163.1;extra_copy_number=0
CM058253.1	Liftoff	CDS	78398011	78398319	.	+	.	ID=cds-NP_444393.1;Parent=rna-NM_053163.1;Dbxref=CCDS:CCDS26631.1,GeneID:94066,GenBank:NP_444393.1,MGI:MGI:2137228;Name=NP_444393.1;gbkey=CDS;gene=Mrpl36;product=39S ribosomal protein L36%2C mitochondrial;protein_id=NP_444393.1;tag=RefSeq Select;extra_copy_number=0
CM058253.1	Liftoff	gene	78411303	78414022	.	-	.	ID=gene-Eprn;Dbxref=GeneID:432777,MGI:MGI:3583897;Name=Eprn;description=ephemeron%2C early developmental lncRNA;gbkey=Gene;gene=Eprn;gene_biotype=lncRNA;gene_synonym=D630045M09Rik;coverage=1.0;sequence_ID=1.0;extra_copy_number=0;copy_num_ID=gene-Eprn_0
CM058253.1	Liftoff	lnc_RNA	78411303	78414022	.	-	.	ID=rna-NR_045293.1;Parent=gene-Eprn;Dbxref=GeneID:432777,GenBank:NR_045293.1,MGI:MGI:3583897;Name=NR_045293.1;gbkey=ncRNA;gene=Eprn;product=ephemeron%2C early developmental lncRNA;transcript_id=NR_045293.1;extra_copy_number=0
CM058253.1	Liftoff	exon	78411303	78411876	.	-	.	ID=exon-NR_045293.1-3;Parent=rna-NR_045293.1;Dbxref=GeneID:432777,GenBank:NR_045293.1,MGI:MGI:3583897;gbkey=ncRNA;gene=Eprn;product=ephemeron%2C early developmental lncRNA;transcript_id=NR_045293.1;extra_copy_number=0
CM058253.1	Liftoff	exon	78413134	78413699	.	-	.	ID=exon-NR_045293.1-2;Parent=rna-NR_045293.1;Dbxref=GeneID:432777,GenBank:NR_045293.1,MGI:MGI:3583897;gbkey=ncRNA;gene=Eprn;product=ephemeron%2C early developmental lncRNA;transcript_id=NR_045293.1;extra_copy_number=0
CM058253.1	Liftoff	exon	78413857	78414022	.	-	.	ID=exon-NR_045293.1-1;Parent=rna-NR_045293.1;Dbxref=GeneID:432777,GenBank:NR_045293.1,MGI:MGI:3583897;gbkey=ncRNA;gene=Eprn;product=ephemeron%2C early developmental lncRNA;transcript_id=NR_045293.1;extra_copy_number=0
CM058253.1	Liftoff	gene	78534017	78583230	.	+	.	ID=gene-Lpcat1;Dbxref=GeneID:210992,MGI:MGI:2384812;Name=Lpcat1;description=lysophosphatidylcholine acyltransferase 1;gbkey=Gene;gene=Lpcat1;gene_biotype=protein_coding;gene_synonym=2900035H07Rik,Aytl2,LPCAT,LPCAT-1,lysoPAFAT,mLPCAT1,rd11;coverage=1.0;sequence_ID=1.0;valid_ORFs=4;extra_copy_number=0;copy_num_ID=gene-Lpcat1_0
CM058253.1	Liftoff	mRNA	78534017	78583230	.	+	.	ID=rna-XM_006517189.4;Parent=gene-Lpcat1;Dbxref=GeneID:210992,GenBank:XM_006517189.4,MGI:MGI:2384812;Name=XM_006517189.4;gbkey=mRNA;gene=Lpcat1;model_evidence=Supporting evidence includes similarity to: 2 mRNAs%2C 13 ESTs%2C 1 Protein%2C 2037 long SRA reads%2C and 100%25 coverage of the annotated genomic feature by RNAseq alignments%2C including 30 samples with support for all annotated introns;product=lysophosphatidylcholine acyltransferase 1%2C transcript variant X1;transcript_id=XM_006517189.4;matches_ref_protein=True;valid_ORF=True;extra_copy_number=0
CM058253.1	Liftoff	exon	78534017	78534321	.	+	.	ID=exon-XM_006517189.4-1;Parent=rna-XM_006517189.4;Dbxref=GeneID:210992,GenBank:XM_006517189.4,MGI:MGI:2384812;gbkey=mRNA;gene=Lpcat1;product=lysophosphatidylcholine acyltransferase 1%2C transcript variant X1;transcript_id=XM_006517189.4;extra_copy_number=0
CM058253.1	Liftoff	exon	78551065	78551207	.	+	.	ID=exon-XM_006517189.4-2;Parent=rna-XM_006517189.4;Dbxref=GeneID:210992,GenBank:XM_006517189.4,MGI:MGI:2384812;gbkey=mRNA;gene=Lpcat1;product=lysophosphatidylcholine acyltransferase 1%2C transcript variant X1;transcript_id=XM_006517189.4;extra_copy_number=0
CM058253.1	Liftoff	exon	78555693	78555907	.	+	.	ID=exon-XM_006517189.4-3;Parent=rna-XM_006517189.4;Dbxref=GeneID:210992,GenBank:XM_006517189.4,MGI:MGI:2384812;gbkey=mRNA;gene=Lpcat1;product=lysophosphatidylcholine acyltransferase 1%2C transcript variant X1;transcript_id=XM_006517189.4;extra_copy_number=0
CM058253.1	Liftoff	exon	78561608	78561720	.	+	.	ID=exon-XM_006517189.4-4;Parent=rna-XM_006517189.4;Dbxref=GeneID:210992,GenBank:XM_006517189.4,MGI:MGI:2384812;gbkey=mRNA;gene=Lpcat1;product=lysophosphatidylcholine acyltransferase 1%2C transcript variant X1;transcript_id=XM_006517189.4;extra_copy_number=0
CM058253.1	Liftoff	exon	78562988	78563048	.	+	.	ID=exon-XM_006517189.4-5;Parent=rna-XM_006517189.4;Dbxref=GeneID:210992,GenBank:XM_006517189.4,MGI:MGI:2384812;gbkey=mRNA;gene=Lpcat1;product=lysophosphatidylcholine acyltransferase 1%2C transcript variant X1;transcript_id=XM_006517189.4;extra_copy_number=0
CM058253.1	Liftoff	exon	78566109	78566167	.	+	.	ID=exon-XM_006517189.4-6;Parent=rna-XM_006517189.4;Dbxref=GeneID:210992,GenBank:XM_006517189.4,MGI:MGI:2384812;gbkey=mRNA;gene=Lpcat1;product=lysophosphatidylcholine acyltransferase 1%2C transcript variant X1;transcript_id=XM_006517189.4;extra_copy_number=0
CM058253.1	Liftoff	exon	78568166	78568419	.	+	.	ID=exon-XM_006517189.4-7;Parent=rna-XM_006517189.4;Dbxref=GeneID:210992,GenBank:XM_006517189.4,MGI:MGI:2384812;gbkey=mRNA;gene=Lpcat1;product=lysophosphatidylcholine acyltransferase 1%2C transcript variant X1;transcript_id=XM_006517189.4;extra_copy_number=0
CM058253.1	Liftoff	exon	78569851	78569905	.	+	.	ID=exon-XM_006517189.4-8;Parent=rna-XM_006517189.4;Dbxref=GeneID:210992,GenBank:XM_006517189.4,MGI:MGI:2384812;gbkey=mRNA;gene=Lpcat1;product=lysophosphatidylcholine acyltransferase 1%2C transcript variant X1;transcript_id=XM_006517189.4;extra_copy_number=0
CM058253.1	Liftoff	exon	78572312	78572394	.	+	.	ID=exon-XM_006517189.4-9;Parent=rna-XM_006517189.4;Dbxref=GeneID:210992,GenBank:XM_006517189.4,MGI:MGI:2384812;gbkey=mRNA;gene=Lpcat1;product=lysophosphatidylcholine acyltransferase 1%2C transcript variant X1;transcript_id=XM_006517189.4;extra_copy_number=0
CM058253.1	Liftoff	exon	78576806	78576931	.	+	.	ID=exon-XM_006517189.4-10;Parent=rna-XM_006517189.4;Dbxref=GeneID:210992,GenBank:XM_006517189.4,MGI:MGI:2384812;gbkey=mRNA;gene=Lpcat1;product=lysophosphatidylcholine acyltransferase 1%2C transcript variant X1;transcript_id=XM_006517189.4;extra_copy_number=0
CM058253.1	Liftoff	exon	78577658	78577811	.	+	.	ID=exon-XM_006517189.4-11;Parent=rna-XM_006517189.4;Dbxref=GeneID:210992,GenBank:XM_006517189.4,MGI:MGI:2384812;gbkey=mRNA;gene=Lpcat1;product=lysophosphatidylcholine acyltransferase 1%2C transcript variant X1;transcript_id=XM_006517189.4;extra_copy_number=0
CM058253.1	Liftoff	exon	78578110	78578208	.	+	.	ID=exon-XM_006517189.4-12;Parent=rna-XM_006517189.4;Dbxref=GeneID:210992,GenBank:XM_006517189.4,MGI:MGI:2384812;gbkey=mRNA;gene=Lpcat1;product=lysophosphatidylcholine acyltransferase 1%2C transcript variant X1;transcript_id=XM_006517189.4;extra_copy_number=0
CM058253.1	Liftoff	exon	78580630	78580771	.	+	.	ID=exon-XM_006517189.4-13;Parent=rna-XM_006517189.4;Dbxref=GeneID:210992,GenBank:XM_006517189.4,MGI:MGI:2384812;gbkey=mRNA;gene=Lpcat1;product=lysophosphatidylcholine acyltransferase 1%2C transcript variant X1;transcript_id=XM_006517189.4;extra_copy_number=0
CM058253.1	Liftoff	exon	78581164	78583230	.	+	.	ID=exon-XM_006517189.4-14;Parent=rna-XM_006517189.4;Dbxref=GeneID:210992,GenBank:XM_006517189.4,MGI:MGI:2384812;gbkey=mRNA;gene=Lpcat1;product=lysophosphatidylcholine acyltransferase 1%2C transcript variant X1;transcript_id=XM_006517189.4;extra_copy_number=0
CM058253.1	Liftoff	CDS	78568412	78568419	.	+	.	ID=cds-XP_006517252.1;Parent=rna-XM_006517189.4;Dbxref=GeneID:210992,GenBank:XP_006517252.1,MGI:MGI:2384812;Name=XP_006517252.1;gbkey=CDS;gene=Lpcat1;product=lysophosphatidylcholine acyltransferase 1 isoform X1;protein_id=XP_006517252.1;extra_copy_number=0
CM058253.1	Liftoff	CDS	78569851	78569905	.	+	.	ID=cds-XP_006517252.1;Parent=rna-XM_006517189.4;Dbxref=GeneID:210992,GenBank:XP_006517252.1,MGI:MGI:2384812;Name=XP_006517252.1;gbkey=CDS;gene=Lpcat1;product=lysophosphatidylcholine acyltransferase 1 isoform X1;protein_id=XP_006517252.1;extra_copy_number=0
CM058253.1	Liftoff	CDS	78572312	78572394	.	+	.	ID=cds-XP_006517252.1;Parent=rna-XM_006517189.4;Dbxref=GeneID:210992,GenBank:XP_006517252.1,MGI:MGI:2384812;Name=XP_006517252.1;gbkey=CDS;gene=Lpcat1;product=lysophosphatidylcholine acyltransferase 1 isoform X1;protein_id=XP_006517252.1;extra_copy_number=0
CM058253.1	Liftoff	CDS	78576806	78576931	.	+	.	ID=cds-XP_006517252.1;Parent=rna-XM_006517189.4;Dbxref=GeneID:210992,GenBank:XP_006517252.1,MGI:MGI:2384812;Name=XP_006517252.1;gbkey=CDS;gene=Lpcat1;product=lysophosphatidylcholine acyltransferase 1 isoform X1;protein_id=XP_006517252.1;extra_copy_number=0
CM058253.1	Liftoff	CDS	78577658	78577811	.	+	.	ID=cds-XP_006517252.1;Parent=rna-XM_006517189.4;Dbxref=GeneID:210992,GenBank:XP_006517252.1,MGI:MGI:2384812;Name=XP_006517252.1;gbkey=CDS;gene=Lpcat1;product=lysophosphatidylcholine acyltransferase 1 isoform X1;protein_id=XP_006517252.1;extra_copy_number=0
CM058253.1	Liftoff	CDS	78578110	78578208	.	+	.	ID=cds-XP_006517252.1;Parent=rna-XM_006517189.4;Dbxref=GeneID:210992,GenBank:XP_006517252.1,MGI:MGI:2384812;Name=XP_006517252.1;gbkey=CDS;gene=Lpcat1;product=lysophosphatidylcholine acyltransferase 1 isoform X1;protein_id=XP_006517252.1;extra_copy_number=0
CM058253.1	Liftoff	CDS	78580630	78580771	.	+	.	ID=cds-XP_006517252.1;Parent=rna-XM_006517189.4;Dbxref=GeneID:210992,GenBank:XP_006517252.1,MGI:MGI:2384812;Name=XP_006517252.1;gbkey=CDS;gene=Lpcat1;product=lysophosphatidylcholine acyltransferase 1 isoform X1;protein_id=XP_006517252.1;extra_copy_number=0
CM058253.1	Liftoff	CDS	78581164	78581348	.	+	.	ID=cds-XP_006517252.1;Parent=rna-XM_006517189.4;Dbxref=GeneID:210992,GenBank:XP_006517252.1,MGI:MGI:2384812;Name=XP_006517252.1;gbkey=CDS;gene=Lpcat1;product=lysophosphatidylcholine acyltransferase 1 isoform X1;protein_id=XP_006517252.1;extra_copy_number=0
CM058253.1	Liftoff	mRNA	78534035	78583223	.	+	.	ID=rna-NM_001368681.1;Parent=gene-Lpcat1;Dbxref=GeneID:210992,GenBank:NM_001368681.1,MGI:MGI:2384812;Name=NM_001368681.1;gbkey=mRNA;gene=Lpcat1;product=lysophosphatidylcholine acyltransferase 1%2C transcript variant 2;transcript_id=NM_001368681.1;matches_ref_protein=True;valid_ORF=True;extra_copy_number=0
CM058253.1	Liftoff	exon	78534035	78534321	.	+	.	ID=exon-NM_001368681.1-1;Parent=rna-NM_001368681.1;Dbxref=GeneID:210992,GenBank:NM_001368681.1,MGI:MGI:2384812;gbkey=mRNA;gene=Lpcat1;product=lysophosphatidylcholine acyltransferase 1%2C transcript variant 2;transcript_id=NM_001368681.1;extra_copy_number=0
CM058253.1	Liftoff	exon	78555693	78555907	.	+	.	ID=exon-NM_001368681.1-2;Parent=rna-NM_001368681.1;Dbxref=GeneID:210992,GenBank:NM_001368681.1,MGI:MGI:2384812;gbkey=mRNA;gene=Lpcat1;product=lysophosphatidylcholine acyltransferase 1%2C transcript variant 2;transcript_id=NM_001368681.1;extra_copy_number=0
CM058253.1	Liftoff	exon	78561608	78561720	.	+	.	ID=exon-NM_001368681.1-3;Parent=rna-NM_001368681.1;Dbxref=GeneID:210992,GenBank:NM_001368681.1,MGI:MGI:2384812;gbkey=mRNA;gene=Lpcat1;product=lysophosphatidylcholine acyltransferase 1%2C transcript variant 2;transcript_id=NM_001368681.1;extra_copy_number=0
CM058253.1	Liftoff	exon	78562988	78563048	.	+	.	ID=exon-NM_001368681.1-4;Parent=rna-NM_001368681.1;Dbxref=GeneID:210992,GenBank:NM_001368681.1,MGI:MGI:2384812;gbkey=mRNA;gene=Lpcat1;product=lysophosphatidylcholine acyltransferase 1%2C transcript variant 2;transcript_id=NM_001368681.1;extra_copy_number=0
CM058253.1	Liftoff	exon	78566109	78566167	.	+	.	ID=exon-NM_001368681.1-5;Parent=rna-NM_001368681.1;Dbxref=GeneID:210992,GenBank:NM_001368681.1,MGI:MGI:2384812;gbkey=mRNA;gene=Lpcat1;product=lysophosphatidylcholine acyltransferase 1%2C transcript variant 2;transcript_id=NM_001368681.1;extra_copy_number=0
CM058253.1	Liftoff	exon	78568166	78568200	.	+	.	ID=exon-NM_001368681.1-6;Parent=rna-NM_001368681.1;Dbxref=GeneID:210992,GenBank:NM_001368681.1,MGI:MGI:2384812;gbkey=mRNA;gene=Lpcat1;product=lysophosphatidylcholine acyltransferase 1%2C transcript variant 2;transcript_id=NM_001368681.1;extra_copy_number=0
CM058253.1	Liftoff	exon	78569851	78569905	.	+	.	ID=exon-NM_001368681.1-7;Parent=rna-NM_001368681.1;Dbxref=GeneID:210992,GenBank:NM_001368681.1,MGI:MGI:2384812;gbkey=mRNA;gene=Lpcat1;product=lysophosphatidylcholine acyltransferase 1%2C transcript variant 2;transcript_id=NM_001368681.1;extra_copy_number=0
CM058253.1	Liftoff	exon	78572312	78572394	.	+	.	ID=exon-NM_001368681.1-8;Parent=rna-NM_001368681.1;Dbxref=GeneID:210992,GenBank:NM_001368681.1,MGI:MGI:2384812;gbkey=mRNA;gene=Lpcat1;product=lysophosphatidylcholine acyltransferase 1%2C transcript variant 2;transcript_id=NM_001368681.1;extra_copy_number=0
CM058253.1	Liftoff	exon	78576806	78576931	.	+	.	ID=exon-NM_001368681.1-9;Parent=rna-NM_001368681.1;Dbxref=GeneID:210992,GenBank:NM_001368681.1,MGI:MGI:2384812;gbkey=mRNA;gene=Lpcat1;product=lysophosphatidylcholine acyltransferase 1%2C transcript variant 2;transcript_id=NM_001368681.1;extra_copy_number=0
CM058253.1	Liftoff	exon	78577658	78577811	.	+	.	ID=exon-NM_001368681.1-10;Parent=rna-NM_001368681.1;Dbxref=GeneID:210992,GenBank:NM_001368681.1,MGI:MGI:2384812;gbkey=mRNA;gene=Lpcat1;product=lysophosphatidylcholine acyltransferase 1%2C transcript variant 2;transcript_id=NM_001368681.1;extra_copy_number=0
CM058253.1	Liftoff	exon	78578110	78578208	.	+	.	ID=exon-NM_001368681.1-11;Parent=rna-NM_001368681.1;Dbxref=GeneID:210992,GenBank:NM_001368681.1,MGI:MGI:2384812;gbkey=mRNA;gene=Lpcat1;product=lysophosphatidylcholine acyltransferase 1%2C transcript variant 2;transcript_id=NM_001368681.1;extra_copy_number=0
CM058253.1	Liftoff	exon	78580630	78580771	.	+	.	ID=exon-NM_001368681.1-12;Parent=rna-NM_001368681.1;Dbxref=GeneID:210992,GenBank:NM_001368681.1,MGI:MGI:2384812;gbkey=mRNA;gene=Lpcat1;product=lysophosphatidylcholine acyltransferase 1%2C transcript variant 2;transcript_id=NM_001368681.1;extra_copy_number=0
CM058253.1	Liftoff	exon	78581164	78583223	.	+	.	ID=exon-NM_001368681.1-13;Parent=rna-NM_001368681.1;Dbxref=GeneID:210992,GenBank:NM_001368681.1,MGI:MGI:2384812;gbkey=mRNA;gene=Lpcat1;product=lysophosphatidylcholine acyltransferase 1%2C transcript variant 2;transcript_id=NM_001368681.1;extra_copy_number=0
CM058253.1	Liftoff	CDS	78555721	78555907	.	+	.	ID=cds-NP_001355610.1;Parent=rna-NM_001368681.1;Dbxref=GeneID:210992,GenBank:NP_001355610.1,MGI:MGI:2384812;Name=NP_001355610.1;Note=isoform 2 is encoded by transcript variant 2;gbkey=CDS;gene=Lpcat1;product=lysophosphatidylcholine acyltransferase 1 isoform 2;protein_id=NP_001355610.1;extra_copy_number=0
CM058253.1	Liftoff	CDS	78561608	78561720	.	+	.	ID=cds-NP_001355610.1;Parent=rna-NM_001368681.1;Dbxref=GeneID:210992,GenBank:NP_001355610.1,MGI:MGI:2384812;Name=NP_001355610.1;Note=isoform 2 is encoded by transcript variant 2;gbkey=CDS;gene=Lpcat1;product=lysophosphatidylcholine acyltransferase 1 isoform 2;protein_id=NP_001355610.1;extra_copy_number=0
CM058253.1	Liftoff	CDS	78562988	78563048	.	+	.	ID=cds-NP_001355610.1;Parent=rna-NM_001368681.1;Dbxref=GeneID:210992,GenBank:NP_001355610.1,MGI:MGI:2384812;Name=NP_001355610.1;Note=isoform 2 is encoded by transcript variant 2;gbkey=CDS;gene=Lpcat1;product=lysophosphatidylcholine acyltransferase 1 isoform 2;protein_id=NP_001355610.1;extra_copy_number=0
CM058253.1	Liftoff	CDS	78566109	78566167	.	+	.	ID=cds-NP_001355610.1;Parent=rna-NM_001368681.1;Dbxref=GeneID:210992,GenBank:NP_001355610.1,MGI:MGI:2384812;Name=NP_001355610.1;Note=isoform 2 is encoded by transcript variant 2;gbkey=CDS;gene=Lpcat1;product=lysophosphatidylcholine acyltransferase 1 isoform 2;protein_id=NP_001355610.1;extra_copy_number=0
CM058253.1	Liftoff	CDS	78568166	78568200	.	+	.	ID=cds-NP_001355610.1;Parent=rna-NM_001368681.1;Dbxref=GeneID:210992,GenBank:NP_001355610.1,MGI:MGI:2384812;Name=NP_001355610.1;Note=isoform 2 is encoded by transcript variant 2;gbkey=CDS;gene=Lpcat1;product=lysophosphatidylcholine acyltransferase 1 isoform 2;protein_id=NP_001355610.1;extra_copy_number=0
CM058253.1	Liftoff	CDS	78569851	78569905	.	+	.	ID=cds-NP_001355610.1;Parent=rna-NM_001368681.1;Dbxref=GeneID:210992,GenBank:NP_001355610.1,MGI:MGI:2384812;Name=NP_001355610.1;Note=isoform 2 is encoded by transcript variant 2;gbkey=CDS;gene=Lpcat1;product=lysophosphatidylcholine acyltransferase 1 isoform 2;protein_id=NP_001355610.1;extra_copy_number=0
CM058253.1	Liftoff	CDS	78572312	78572394	.	+	.	ID=cds-NP_001355610.1;Parent=rna-NM_001368681.1;Dbxref=GeneID:210992,GenBank:NP_001355610.1,MGI:MGI:2384812;Name=NP_001355610.1;Note=isoform 2 is encoded by transcript variant 2;gbkey=CDS;gene=Lpcat1;product=lysophosphatidylcholine acyltransferase 1 isoform 2;protein_id=NP_001355610.1;extra_copy_number=0
CM058253.1	Liftoff	CDS	78576806	78576931	.	+	.	ID=cds-NP_001355610.1;Parent=rna-NM_001368681.1;Dbxref=GeneID:210992,GenBank:NP_001355610.1,MGI:MGI:2384812;Name=NP_001355610.1;Note=isoform 2 is encoded by transcript variant 2;gbkey=CDS;gene=Lpcat1;product=lysophosphatidylcholine acyltransferase 1 isoform 2;protein_id=NP_001355610.1;extra_copy_number=0
CM058253.1	Liftoff	CDS	78577658	78577811	.	+	.	ID=cds-NP_001355610.1;Parent=rna-NM_001368681.1;Dbxref=GeneID:210992,GenBank:NP_001355610.1,MGI:MGI:2384812;Name=NP_001355610.1;Note=isoform 2 is encoded by transcript variant 2;gbkey=CDS;gene=Lpcat1;product=lysophosphatidylcholine acyltransferase 1 isoform 2;protein_id=NP_001355610.1;extra_copy_number=0
CM058253.1	Liftoff	CDS	78578110	78578208	.	+	.	ID=cds-NP_001355610.1;Parent=rna-NM_001368681.1;Dbxref=GeneID:210992,GenBank:NP_001355610.1,MGI:MGI:2384812;Name=NP_001355610.1;Note=isoform 2 is encoded by transcript variant 2;gbkey=CDS;gene=Lpcat1;product=lysophosphatidylcholine acyltransferase 1 isoform 2;protein_id=NP_001355610.1;extra_copy_number=0
CM058253.1	Liftoff	CDS	78580630	78580771	.	+	.	ID=cds-NP_001355610.1;Parent=rna-NM_001368681.1;Dbxref=GeneID:210992,GenBank:NP_001355610.1,MGI:MGI:2384812;Name=NP_001355610.1;Note=isoform 2 is encoded by transcript variant 2;gbkey=CDS;gene=Lpcat1;product=lysophosphatidylcholine acyltransferase 1 isoform 2;protein_id=NP_001355610.1;extra_copy_number=0
CM058253.1	Liftoff	CDS	78581164	78581348	.	+	.	ID=cds-NP_001355610.1;Parent=rna-NM_001368681.1;Dbxref=GeneID:210992,GenBank:NP_001355610.1,MGI:MGI:2384812;Name=NP_001355610.1;Note=isoform 2 is encoded by transcript variant 2;gbkey=CDS;gene=Lpcat1;product=lysophosphatidylcholine acyltransferase 1 isoform 2;protein_id=NP_001355610.1;extra_copy_number=0
CM058253.1	Liftoff	mRNA	78534035	78583223	.	+	.	ID=rna-NM_001368682.1;Parent=gene-Lpcat1;Dbxref=GeneID:210992,GenBank:NM_001368682.1,MGI:MGI:2384812;Name=NM_001368682.1;gbkey=mRNA;gene=Lpcat1;product=lysophosphatidylcholine acyltransferase 1%2C transcript variant 3;transcript_id=NM_001368682.1;matches_ref_protein=True;valid_ORF=True;extra_copy_number=0
CM058253.1	Liftoff	exon	78534035	78534321	.	+	.	ID=exon-NM_001368682.1-1;Parent=rna-NM_001368682.1;Dbxref=GeneID:210992,GenBank:NM_001368682.1,MGI:MGI:2384812;gbkey=mRNA;gene=Lpcat1;product=lysophosphatidylcholine acyltransferase 1%2C transcript variant 3;transcript_id=NM_001368682.1;extra_copy_number=0
CM058253.1	Liftoff	exon	78561608	78561720	.	+	.	ID=exon-NM_001368682.1-2;Parent=rna-NM_001368682.1;Dbxref=GeneID:210992,GenBank:NM_001368682.1,MGI:MGI:2384812;gbkey=mRNA;gene=Lpcat1;product=lysophosphatidylcholine acyltransferase 1%2C transcript variant 3;transcript_id=NM_001368682.1;extra_copy_number=0
CM058253.1	Liftoff	exon	78562988	78563048	.	+	.	ID=exon-NM_001368682.1-3;Parent=rna-NM_001368682.1;Dbxref=GeneID:210992,GenBank:NM_001368682.1,MGI:MGI:2384812;gbkey=mRNA;gene=Lpcat1;product=lysophosphatidylcholine acyltransferase 1%2C transcript variant 3;transcript_id=NM_001368682.1;extra_copy_number=0
CM058253.1	Liftoff	exon	78566109	78566167	.	+	.	ID=exon-NM_001368682.1-4;Parent=rna-NM_001368682.1;Dbxref=GeneID:210992,GenBank:NM_001368682.1,MGI:MGI:2384812;gbkey=mRNA;gene=Lpcat1;product=lysophosphatidylcholine acyltransferase 1%2C transcript variant 3;transcript_id=NM_001368682.1;extra_copy_number=0
CM058253.1	Liftoff	exon	78568166	78568200	.	+	.	ID=exon-NM_001368682.1-5;Parent=rna-NM_001368682.1;Dbxref=GeneID:210992,GenBank:NM_001368682.1,MGI:MGI:2384812;gbkey=mRNA;gene=Lpcat1;product=lysophosphatidylcholine acyltransferase 1%2C transcript variant 3;transcript_id=NM_001368682.1;extra_copy_number=0
CM058253.1	Liftoff	exon	78569851	78569905	.	+	.	ID=exon-NM_001368682.1-6;Parent=rna-NM_001368682.1;Dbxref=GeneID:210992,GenBank:NM_001368682.1,MGI:MGI:2384812;gbkey=mRNA;gene=Lpcat1;product=lysophosphatidylcholine acyltransferase 1%2C transcript variant 3;transcript_id=NM_001368682.1;extra_copy_number=0
CM058253.1	Liftoff	exon	78572312	78572394	.	+	.	ID=exon-NM_001368682.1-7;Parent=rna-NM_001368682.1;Dbxref=GeneID:210992,GenBank:NM_001368682.1,MGI:MGI:2384812;gbkey=mRNA;gene=Lpcat1;product=lysophosphatidylcholine acyltransferase 1%2C transcript variant 3;transcript_id=NM_001368682.1;extra_copy_number=0
CM058253.1	Liftoff	exon	78576806	78576931	.	+	.	ID=exon-NM_001368682.1-8;Parent=rna-NM_001368682.1;Dbxref=GeneID:210992,GenBank:NM_001368682.1,MGI:MGI:2384812;gbkey=mRNA;gene=Lpcat1;product=lysophosphatidylcholine acyltransferase 1%2C transcript variant 3;transcript_id=NM_001368682.1;extra_copy_number=0
CM058253.1	Liftoff	exon	78577658	78577811	.	+	.	ID=exon-NM_001368682.1-9;Parent=rna-NM_001368682.1;Dbxref=GeneID:210992,GenBank:NM_001368682.1,MGI:MGI:2384812;gbkey=mRNA;gene=Lpcat1;product=lysophosphatidylcholine acyltransferase 1%2C transcript variant 3;transcript_id=NM_001368682.1;extra_copy_number=0
CM058253.1	Liftoff	exon	78578110	78578208	.	+	.	ID=exon-NM_001368682.1-10;Parent=rna-NM_001368682.1;Dbxref=GeneID:210992,GenBank:NM_001368682.1,MGI:MGI:2384812;gbkey=mRNA;gene=Lpcat1;product=lysophosphatidylcholine acyltransferase 1%2C transcript variant 3;transcript_id=NM_001368682.1;extra_copy_number=0
CM058253.1	Liftoff	exon	78580630	78580771	.	+	.	ID=exon-NM_001368682.1-11;Parent=rna-NM_001368682.1;Dbxref=GeneID:210992,GenBank:NM_001368682.1,MGI:MGI:2384812;gbkey=mRNA;gene=Lpcat1;product=lysophosphatidylcholine acyltransferase 1%2C transcript variant 3;transcript_id=NM_001368682.1;extra_copy_number=0
CM058253.1	Liftoff	exon	78581164	78583223	.	+	.	ID=exon-NM_001368682.1-12;Parent=rna-NM_001368682.1;Dbxref=GeneID:210992,GenBank:NM_001368682.1,MGI:MGI:2384812;gbkey=mRNA;gene=Lpcat1;product=lysophosphatidylcholine acyltransferase 1%2C transcript variant 3;transcript_id=NM_001368682.1;extra_copy_number=0
CM058253.1	Liftoff	CDS	78562991	78563048	.	+	.	ID=cds-NP_001355611.1;Parent=rna-NM_001368682.1;Dbxref=GeneID:210992,GenBank:NP_001355611.1,MGI:MGI:2384812;Name=NP_001355611.1;Note=isoform 3 is encoded by transcript variant 3;gbkey=CDS;gene=Lpcat1;product=lysophosphatidylcholine acyltransferase 1 isoform 3;protein_id=NP_001355611.1;extra_copy_number=0
CM058253.1	Liftoff	CDS	78566109	78566167	.	+	.	ID=cds-NP_001355611.1;Parent=rna-NM_001368682.1;Dbxref=GeneID:210992,GenBank:NP_001355611.1,MGI:MGI:2384812;Name=NP_001355611.1;Note=isoform 3 is encoded by transcript variant 3;gbkey=CDS;gene=Lpcat1;product=lysophosphatidylcholine acyltransferase 1 isoform 3;protein_id=NP_001355611.1;extra_copy_number=0
CM058253.1	Liftoff	CDS	78568166	78568200	.	+	.	ID=cds-NP_001355611.1;Parent=rna-NM_001368682.1;Dbxref=GeneID:210992,GenBank:NP_001355611.1,MGI:MGI:2384812;Name=NP_001355611.1;Note=isoform 3 is encoded by transcript variant 3;gbkey=CDS;gene=Lpcat1;product=lysophosphatidylcholine acyltransferase 1 isoform 3;protein_id=NP_001355611.1;extra_copy_number=0
CM058253.1	Liftoff	CDS	78569851	78569905	.	+	.	ID=cds-NP_001355611.1;Parent=rna-NM_001368682.1;Dbxref=GeneID:210992,GenBank:NP_001355611.1,MGI:MGI:2384812;Name=NP_001355611.1;Note=isoform 3 is encoded by transcript variant 3;gbkey=CDS;gene=Lpcat1;product=lysophosphatidylcholine acyltransferase 1 isoform 3;protein_id=NP_001355611.1;extra_copy_number=0
CM058253.1	Liftoff	CDS	78572312	78572394	.	+	.	ID=cds-NP_001355611.1;Parent=rna-NM_001368682.1;Dbxref=GeneID:210992,GenBank:NP_001355611.1,MGI:MGI:2384812;Name=NP_001355611.1;Note=isoform 3 is encoded by transcript variant 3;gbkey=CDS;gene=Lpcat1;product=lysophosphatidylcholine acyltransferase 1 isoform 3;protein_id=NP_001355611.1;extra_copy_number=0
CM058253.1	Liftoff	CDS	78576806	78576931	.	+	.	ID=cds-NP_001355611.1;Parent=rna-NM_001368682.1;Dbxref=GeneID:210992,GenBank:NP_001355611.1,MGI:MGI:2384812;Name=NP_001355611.1;Note=isoform 3 is encoded by transcript variant 3;gbkey=CDS;gene=Lpcat1;product=lysophosphatidylcholine acyltransferase 1 isoform 3;protein_id=NP_001355611.1;extra_copy_number=0
CM058253.1	Liftoff	CDS	78577658	78577811	.	+	.	ID=cds-NP_001355611.1;Parent=rna-NM_001368682.1;Dbxref=GeneID:210992,GenBank:NP_001355611.1,MGI:MGI:2384812;Name=NP_001355611.1;Note=isoform 3 is encoded by transcript variant 3;gbkey=CDS;gene=Lpcat1;product=lysophosphatidylcholine acyltransferase 1 isoform 3;protein_id=NP_001355611.1;extra_copy_number=0
CM058253.1	Liftoff	CDS	78578110	78578208	.	+	.	ID=cds-NP_001355611.1;Parent=rna-NM_001368682.1;Dbxref=GeneID:210992,GenBank:NP_001355611.1,MGI:MGI:2384812;Name=NP_001355611.1;Note=isoform 3 is encoded by transcript variant 3;gbkey=CDS;gene=Lpcat1;product=lysophosphatidylcholine acyltransferase 1 isoform 3;protein_id=NP_001355611.1;extra_copy_number=0
CM058253.1	Liftoff	CDS	78580630	78580771	.	+	.	ID=cds-NP_001355611.1;Parent=rna-NM_001368682.1;Dbxref=GeneID:210992,GenBank:NP_001355611.1,MGI:MGI:2384812;Name=NP_001355611.1;Note=isoform 3 is encoded by transcript variant 3;gbkey=CDS;gene=Lpcat1;product=lysophosphatidylcholine acyltransferase 1 isoform 3;protein_id=NP_001355611.1;extra_copy_number=0
CM058253.1	Liftoff	CDS	78581164	78581348	.	+	.	ID=cds-NP_001355611.1;Parent=rna-NM_001368682.1;Dbxref=GeneID:210992,GenBank:NP_001355611.1,MGI:MGI:2384812;Name=NP_001355611.1;Note=isoform 3 is encoded by transcript variant 3;gbkey=CDS;gene=Lpcat1;product=lysophosphatidylcholine acyltransferase 1 isoform 3;protein_id=NP_001355611.1;extra_copy_number=0
CM058253.1	Liftoff	mRNA	78534035	78583223	.	+	.	ID=rna-NM_145376.6;Parent=gene-Lpcat1;Dbxref=GeneID:210992,GenBank:NM_145376.6,MGI:MGI:2384812;Name=NM_145376.6;gbkey=mRNA;gene=Lpcat1;product=lysophosphatidylcholine acyltransferase 1%2C transcript variant 1;tag=RefSeq Select;transcript_id=NM_145376.6;matches_ref_protein=True;valid_ORF=True;extra_copy_number=0
CM058253.1	Liftoff	exon	78534035	78534321	.	+	.	ID=exon-NM_145376.6-1;Parent=rna-NM_145376.6;Dbxref=GeneID:210992,GenBank:NM_145376.6,MGI:MGI:2384812;gbkey=mRNA;gene=Lpcat1;product=lysophosphatidylcholine acyltransferase 1%2C transcript variant 1;tag=RefSeq Select;transcript_id=NM_145376.6;extra_copy_number=0
CM058253.1	Liftoff	exon	78551065	78551207	.	+	.	ID=exon-NM_145376.6-2;Parent=rna-NM_145376.6;Dbxref=GeneID:210992,GenBank:NM_145376.6,MGI:MGI:2384812;gbkey=mRNA;gene=Lpcat1;product=lysophosphatidylcholine acyltransferase 1%2C transcript variant 1;tag=RefSeq Select;transcript_id=NM_145376.6;extra_copy_number=0
CM058253.1	Liftoff	exon	78555693	78555907	.	+	.	ID=exon-NM_145376.6-3;Parent=rna-NM_145376.6;Dbxref=GeneID:210992,GenBank:NM_145376.6,MGI:MGI:2384812;gbkey=mRNA;gene=Lpcat1;product=lysophosphatidylcholine acyltransferase 1%2C transcript variant 1;tag=RefSeq Select;transcript_id=NM_145376.6;extra_copy_number=0
CM058253.1	Liftoff	exon	78561608	78561720	.	+	.	ID=exon-NM_145376.6-4;Parent=rna-NM_145376.6;Dbxref=GeneID:210992,GenBank:NM_145376.6,MGI:MGI:2384812;gbkey=mRNA;gene=Lpcat1;product=lysophosphatidylcholine acyltransferase 1%2C transcript variant 1;tag=RefSeq Select;transcript_id=NM_145376.6;extra_copy_number=0
CM058253.1	Liftoff	exon	78562988	78563048	.	+	.	ID=exon-NM_145376.6-5;Parent=rna-NM_145376.6;Dbxref=GeneID:210992,GenBank:NM_145376.6,MGI:MGI:2384812;gbkey=mRNA;gene=Lpcat1;product=lysophosphatidylcholine acyltransferase 1%2C transcript variant 1;tag=RefSeq Select;transcript_id=NM_145376.6;extra_copy_number=0
CM058253.1	Liftoff	exon	78566109	78566167	.	+	.	ID=exon-NM_145376.6-6;Parent=rna-NM_145376.6;Dbxref=GeneID:210992,GenBank:NM_145376.6,MGI:MGI:2384812;gbkey=mRNA;gene=Lpcat1;product=lysophosphatidylcholine acyltransferase 1%2C transcript variant 1;tag=RefSeq Select;transcript_id=NM_145376.6;extra_copy_number=0
CM058253.1	Liftoff	exon	78568166	78568200	.	+	.	ID=exon-NM_145376.6-7;Parent=rna-NM_145376.6;Dbxref=GeneID:210992,GenBank:NM_145376.6,MGI:MGI:2384812;gbkey=mRNA;gene=Lpcat1;product=lysophosphatidylcholine acyltransferase 1%2C transcript variant 1;tag=RefSeq Select;transcript_id=NM_145376.6;extra_copy_number=0
CM058253.1	Liftoff	exon	78569851	78569905	.	+	.	ID=exon-NM_145376.6-8;Parent=rna-NM_145376.6;Dbxref=GeneID:210992,GenBank:NM_145376.6,MGI:MGI:2384812;gbkey=mRNA;gene=Lpcat1;product=lysophosphatidylcholine acyltransferase 1%2C transcript variant 1;tag=RefSeq Select;transcript_id=NM_145376.6;extra_copy_number=0
CM058253.1	Liftoff	exon	78572312	78572394	.	+	.	ID=exon-NM_145376.6-9;Parent=rna-NM_145376.6;Dbxref=GeneID:210992,GenBank:NM_145376.6,MGI:MGI:2384812;gbkey=mRNA;gene=Lpcat1;product=lysophosphatidylcholine acyltransferase 1%2C transcript variant 1;tag=RefSeq Select;transcript_id=NM_145376.6;extra_copy_number=0
CM058253.1	Liftoff	exon	78576806	78576931	.	+	.	ID=exon-NM_145376.6-10;Parent=rna-NM_145376.6;Dbxref=GeneID:210992,GenBank:NM_145376.6,MGI:MGI:2384812;gbkey=mRNA;gene=Lpcat1;product=lysophosphatidylcholine acyltransferase 1%2C transcript variant 1;tag=RefSeq Select;transcript_id=NM_145376.6;extra_copy_number=0
CM058253.1	Liftoff	exon	78577658	78577811	.	+	.	ID=exon-NM_145376.6-11;Parent=rna-NM_145376.6;Dbxref=GeneID:210992,GenBank:NM_145376.6,MGI:MGI:2384812;gbkey=mRNA;gene=Lpcat1;product=lysophosphatidylcholine acyltransferase 1%2C transcript variant 1;tag=RefSeq Select;transcript_id=NM_145376.6;extra_copy_number=0
CM058253.1	Liftoff	exon	78578110	78578208	.	+	.	ID=exon-NM_145376.6-12;Parent=rna-NM_145376.6;Dbxref=GeneID:210992,GenBank:NM_145376.6,MGI:MGI:2384812;gbkey=mRNA;gene=Lpcat1;product=lysophosphatidylcholine acyltransferase 1%2C transcript variant 1;tag=RefSeq Select;transcript_id=NM_145376.6;extra_copy_number=0
CM058253.1	Liftoff	exon	78580630	78580771	.	+	.	ID=exon-NM_145376.6-13;Parent=rna-NM_145376.6;Dbxref=GeneID:210992,GenBank:NM_145376.6,MGI:MGI:2384812;gbkey=mRNA;gene=Lpcat1;product=lysophosphatidylcholine acyltransferase 1%2C transcript variant 1;tag=RefSeq Select;transcript_id=NM_145376.6;extra_copy_number=0
CM058253.1	Liftoff	exon	78581164	78583223	.	+	.	ID=exon-NM_145376.6-14;Parent=rna-NM_145376.6;Dbxref=GeneID:210992,GenBank:NM_145376.6,MGI:MGI:2384812;gbkey=mRNA;gene=Lpcat1;product=lysophosphatidylcholine acyltransferase 1%2C transcript variant 1;tag=RefSeq Select;transcript_id=NM_145376.6;extra_copy_number=0
CM058253.1	Liftoff	CDS	78534187	78534321	.	+	.	ID=cds-NP_663351.3;Parent=rna-NM_145376.6;Dbxref=CCDS:CCDS36726.1,GeneID:210992,GenBank:NP_663351.3,MGI:MGI:2384812;Name=NP_663351.3;Note=isoform 1 is encoded by transcript variant 1;gbkey=CDS;gene=Lpcat1;product=lysophosphatidylcholine acyltransferase 1 isoform 1;protein_id=NP_663351.3;tag=RefSeq Select;extra_copy_number=0
CM058253.1	Liftoff	CDS	78551065	78551207	.	+	.	ID=cds-NP_663351.3;Parent=rna-NM_145376.6;Dbxref=CCDS:CCDS36726.1,GeneID:210992,GenBank:NP_663351.3,MGI:MGI:2384812;Name=NP_663351.3;Note=isoform 1 is encoded by transcript variant 1;gbkey=CDS;gene=Lpcat1;product=lysophosphatidylcholine acyltransferase 1 isoform 1;protein_id=NP_663351.3;tag=RefSeq Select;extra_copy_number=0
CM058253.1	Liftoff	CDS	78555693	78555907	.	+	.	ID=cds-NP_663351.3;Parent=rna-NM_145376.6;Dbxref=CCDS:CCDS36726.1,GeneID:210992,GenBank:NP_663351.3,MGI:MGI:2384812;Name=NP_663351.3;Note=isoform 1 is encoded by transcript variant 1;gbkey=CDS;gene=Lpcat1;product=lysophosphatidylcholine acyltransferase 1 isoform 1;protein_id=NP_663351.3;tag=RefSeq Select;extra_copy_number=0
CM058253.1	Liftoff	CDS	78561608	78561720	.	+	.	ID=cds-NP_663351.3;Parent=rna-NM_145376.6;Dbxref=CCDS:CCDS36726.1,GeneID:210992,GenBank:NP_663351.3,MGI:MGI:2384812;Name=NP_663351.3;Note=isoform 1 is encoded by transcript variant 1;gbkey=CDS;gene=Lpcat1;product=lysophosphatidylcholine acyltransferase 1 isoform 1;protein_id=NP_663351.3;tag=RefSeq Select;extra_copy_number=0
CM058253.1	Liftoff	CDS	78562988	78563048	.	+	.	ID=cds-NP_663351.3;Parent=rna-NM_145376.6;Dbxref=CCDS:CCDS36726.1,GeneID:210992,GenBank:NP_663351.3,MGI:MGI:2384812;Name=NP_663351.3;Note=isoform 1 is encoded by transcript variant 1;gbkey=CDS;gene=Lpcat1;product=lysophosphatidylcholine acyltransferase 1 isoform 1;protein_id=NP_663351.3;tag=RefSeq Select;extra_copy_number=0
CM058253.1	Liftoff	CDS	78566109	78566167	.	+	.	ID=cds-NP_663351.3;Parent=rna-NM_145376.6;Dbxref=CCDS:CCDS36726.1,GeneID:210992,GenBank:NP_663351.3,MGI:MGI:2384812;Name=NP_663351.3;Note=isoform 1 is encoded by transcript variant 1;gbkey=CDS;gene=Lpcat1;product=lysophosphatidylcholine acyltransferase 1 isoform 1;protein_id=NP_663351.3;tag=RefSeq Select;extra_copy_number=0
CM058253.1	Liftoff	CDS	78568166	78568200	.	+	.	ID=cds-NP_663351.3;Parent=rna-NM_145376.6;Dbxref=CCDS:CCDS36726.1,GeneID:210992,GenBank:NP_663351.3,MGI:MGI:2384812;Name=NP_663351.3;Note=isoform 1 is encoded by transcript variant 1;gbkey=CDS;gene=Lpcat1;product=lysophosphatidylcholine acyltransferase 1 isoform 1;protein_id=NP_663351.3;tag=RefSeq Select;extra_copy_number=0
CM058253.1	Liftoff	CDS	78569851	78569905	.	+	.	ID=cds-NP_663351.3;Parent=rna-NM_145376.6;Dbxref=CCDS:CCDS36726.1,GeneID:210992,GenBank:NP_663351.3,MGI:MGI:2384812;Name=NP_663351.3;Note=isoform 1 is encoded by transcript variant 1;gbkey=CDS;gene=Lpcat1;product=lysophosphatidylcholine acyltransferase 1 isoform 1;protein_id=NP_663351.3;tag=RefSeq Select;extra_copy_number=0
CM058253.1	Liftoff	CDS	78572312	78572394	.	+	.	ID=cds-NP_663351.3;Parent=rna-NM_145376.6;Dbxref=CCDS:CCDS36726.1,GeneID:210992,GenBank:NP_663351.3,MGI:MGI:2384812;Name=NP_663351.3;Note=isoform 1 is encoded by transcript variant 1;gbkey=CDS;gene=Lpcat1;product=lysophosphatidylcholine acyltransferase 1 isoform 1;protein_id=NP_663351.3;tag=RefSeq Select;extra_copy_number=0
CM058253.1	Liftoff	CDS	78576806	78576931	.	+	.	ID=cds-NP_663351.3;Parent=rna-NM_145376.6;Dbxref=CCDS:CCDS36726.1,GeneID:210992,GenBank:NP_663351.3,MGI:MGI:2384812;Name=NP_663351.3;Note=isoform 1 is encoded by transcript variant 1;gbkey=CDS;gene=Lpcat1;product=lysophosphatidylcholine acyltransferase 1 isoform 1;protein_id=NP_663351.3;tag=RefSeq Select;extra_copy_number=0
CM058253.1	Liftoff	CDS	78577658	78577811	.	+	.	ID=cds-NP_663351.3;Parent=rna-NM_145376.6;Dbxref=CCDS:CCDS36726.1,GeneID:210992,GenBank:NP_663351.3,MGI:MGI:2384812;Name=NP_663351.3;Note=isoform 1 is encoded by transcript variant 1;gbkey=CDS;gene=Lpcat1;product=lysophosphatidylcholine acyltransferase 1 isoform 1;protein_id=NP_663351.3;tag=RefSeq Select;extra_copy_number=0
CM058253.1	Liftoff	CDS	78578110	78578208	.	+	.	ID=cds-NP_663351.3;Parent=rna-NM_145376.6;Dbxref=CCDS:CCDS36726.1,GeneID:210992,GenBank:NP_663351.3,MGI:MGI:2384812;Name=NP_663351.3;Note=isoform 1 is encoded by transcript variant 1;gbkey=CDS;gene=Lpcat1;product=lysophosphatidylcholine acyltransferase 1 isoform 1;protein_id=NP_663351.3;tag=RefSeq Select;extra_copy_number=0
CM058253.1	Liftoff	CDS	78580630	78580771	.	+	.	ID=cds-NP_663351.3;Parent=rna-NM_145376.6;Dbxref=CCDS:CCDS36726.1,GeneID:210992,GenBank:NP_663351.3,MGI:MGI:2384812;Name=NP_663351.3;Note=isoform 1 is encoded by transcript variant 1;gbkey=CDS;gene=Lpcat1;product=lysophosphatidylcholine acyltransferase 1 isoform 1;protein_id=NP_663351.3;tag=RefSeq Select;extra_copy_number=0
CM058253.1	Liftoff	CDS	78581164	78581348	.	+	.	ID=cds-NP_663351.3;Parent=rna-NM_145376.6;Dbxref=CCDS:CCDS36726.1,GeneID:210992,GenBank:NP_663351.3,MGI:MGI:2384812;Name=NP_663351.3;Note=isoform 1 is encoded by transcript variant 1;gbkey=CDS;gene=Lpcat1;product=lysophosphatidylcholine acyltransferase 1 isoform 1;protein_id=NP_663351.3;tag=RefSeq Select;extra_copy_number=0
CM058253.1	Liftoff	gene	78603519	78646050	.	+	.	ID=gene-Slc6a3;Dbxref=GeneID:13162,MGI:MGI:94862;Name=Slc6a3;description=solute carrier family 6 (neurotransmitter transporter%2C dopamine)%2C member 3;gbkey=Gene;gene=Slc6a3;gene_biotype=protein_coding;gene_synonym=DAT,Dat1;coverage=1.0;sequence_ID=1.0;valid_ORFs=4;extra_copy_number=0;copy_num_ID=gene-Slc6a3_0
CM058253.1	Liftoff	mRNA	78603519	78646050	.	+	.	ID=rna-XM_006517083.5;Parent=gene-Slc6a3;Dbxref=GeneID:13162,GenBank:XM_006517083.5,MGI:MGI:94862;Name=XM_006517083.5;gbkey=mRNA;gene=Slc6a3;model_evidence=Supporting evidence includes similarity to: 1 mRNA%2C 11 ESTs%2C 4 Proteins%2C 169 long SRA reads%2C and 100%25 coverage of the annotated genomic feature by RNAseq alignments%2C including 4 samples with support for all annotated introns;product=solute carrier family 6 (neurotransmitter transporter%2C dopamine)%2C member 3%2C transcript variant X1;transcript_id=XM_006517083.5;matches_ref_protein=True;valid_ORF=True;extra_copy_number=0
CM058253.1	Liftoff	exon	78603519	78604228	.	+	.	ID=exon-XM_006517083.5-1;Parent=rna-XM_006517083.5;Dbxref=GeneID:13162,GenBank:XM_006517083.5,MGI:MGI:94862;gbkey=mRNA;gene=Slc6a3;product=solute carrier family 6 (neurotransmitter transporter%2C dopamine)%2C member 3%2C transcript variant X1;transcript_id=XM_006517083.5;extra_copy_number=0
CM058253.1	Liftoff	exon	78605841	78606169	.	+	.	ID=exon-XM_006517083.5-2;Parent=rna-XM_006517083.5;Dbxref=GeneID:13162,GenBank:XM_006517083.5,MGI:MGI:94862;gbkey=mRNA;gene=Slc6a3;product=solute carrier family 6 (neurotransmitter transporter%2C dopamine)%2C member 3%2C transcript variant X1;transcript_id=XM_006517083.5;extra_copy_number=0
CM058253.1	Liftoff	exon	78612051	78612282	.	+	.	ID=exon-XM_006517083.5-3;Parent=rna-XM_006517083.5;Dbxref=GeneID:13162,GenBank:XM_006517083.5,MGI:MGI:94862;gbkey=mRNA;gene=Slc6a3;product=solute carrier family 6 (neurotransmitter transporter%2C dopamine)%2C member 3%2C transcript variant X1;transcript_id=XM_006517083.5;extra_copy_number=0
CM058253.1	Liftoff	exon	78624412	78624550	.	+	.	ID=exon-XM_006517083.5-4;Parent=rna-XM_006517083.5;Dbxref=GeneID:13162,GenBank:XM_006517083.5,MGI:MGI:94862;gbkey=mRNA;gene=Slc6a3;product=solute carrier family 6 (neurotransmitter transporter%2C dopamine)%2C member 3%2C transcript variant X1;transcript_id=XM_006517083.5;extra_copy_number=0
CM058253.1	Liftoff	exon	78625520	78625654	.	+	.	ID=exon-XM_006517083.5-5;Parent=rna-XM_006517083.5;Dbxref=GeneID:13162,GenBank:XM_006517083.5,MGI:MGI:94862;gbkey=mRNA;gene=Slc6a3;product=solute carrier family 6 (neurotransmitter transporter%2C dopamine)%2C member 3%2C transcript variant X1;transcript_id=XM_006517083.5;extra_copy_number=0
CM058253.1	Liftoff	exon	78628254	78628357	.	+	.	ID=exon-XM_006517083.5-6;Parent=rna-XM_006517083.5;Dbxref=GeneID:13162,GenBank:XM_006517083.5,MGI:MGI:94862;gbkey=mRNA;gene=Slc6a3;product=solute carrier family 6 (neurotransmitter transporter%2C dopamine)%2C member 3%2C transcript variant X1;transcript_id=XM_006517083.5;extra_copy_number=0
CM058253.1	Liftoff	exon	78629672	78629796	.	+	.	ID=exon-XM_006517083.5-7;Parent=rna-XM_006517083.5;Dbxref=GeneID:13162,GenBank:XM_006517083.5,MGI:MGI:94862;gbkey=mRNA;gene=Slc6a3;product=solute carrier family 6 (neurotransmitter transporter%2C dopamine)%2C member 3%2C transcript variant X1;transcript_id=XM_006517083.5;extra_copy_number=0
CM058253.1	Liftoff	exon	78633644	78633756	.	+	.	ID=exon-XM_006517083.5-8;Parent=rna-XM_006517083.5;Dbxref=GeneID:13162,GenBank:XM_006517083.5,MGI:MGI:94862;gbkey=mRNA;gene=Slc6a3;product=solute carrier family 6 (neurotransmitter transporter%2C dopamine)%2C member 3%2C transcript variant X1;transcript_id=XM_006517083.5;extra_copy_number=0
CM058253.1	Liftoff	exon	78634887	78635015	.	+	.	ID=exon-XM_006517083.5-9;Parent=rna-XM_006517083.5;Dbxref=GeneID:13162,GenBank:XM_006517083.5,MGI:MGI:94862;gbkey=mRNA;gene=Slc6a3;product=solute carrier family 6 (neurotransmitter transporter%2C dopamine)%2C member 3%2C transcript variant X1;transcript_id=XM_006517083.5;extra_copy_number=0
CM058253.1	Liftoff	exon	78635558	78635657	.	+	.	ID=exon-XM_006517083.5-10;Parent=rna-XM_006517083.5;Dbxref=GeneID:13162,GenBank:XM_006517083.5,MGI:MGI:94862;gbkey=mRNA;gene=Slc6a3;product=solute carrier family 6 (neurotransmitter transporter%2C dopamine)%2C member 3%2C transcript variant X1;transcript_id=XM_006517083.5;extra_copy_number=0
CM058253.1	Liftoff	exon	78637241	78637341	.	+	.	ID=exon-XM_006517083.5-11;Parent=rna-XM_006517083.5;Dbxref=GeneID:13162,GenBank:XM_006517083.5,MGI:MGI:94862;gbkey=mRNA;gene=Slc6a3;product=solute carrier family 6 (neurotransmitter transporter%2C dopamine)%2C member 3%2C transcript variant X1;transcript_id=XM_006517083.5;extra_copy_number=0
CM058253.1	Liftoff	exon	78638823	78638990	.	+	.	ID=exon-XM_006517083.5-12;Parent=rna-XM_006517083.5;Dbxref=GeneID:13162,GenBank:XM_006517083.5,MGI:MGI:94862;gbkey=mRNA;gene=Slc6a3;product=solute carrier family 6 (neurotransmitter transporter%2C dopamine)%2C member 3%2C transcript variant X1;transcript_id=XM_006517083.5;extra_copy_number=0
CM058253.1	Liftoff	exon	78640178	78640249	.	+	.	ID=exon-XM_006517083.5-13;Parent=rna-XM_006517083.5;Dbxref=GeneID:13162,GenBank:XM_006517083.5,MGI:MGI:94862;gbkey=mRNA;gene=Slc6a3;product=solute carrier family 6 (neurotransmitter transporter%2C dopamine)%2C member 3%2C transcript variant X1;transcript_id=XM_006517083.5;extra_copy_number=0
CM058253.1	Liftoff	exon	78644588	78646050	.	+	.	ID=exon-XM_006517083.5-14;Parent=rna-XM_006517083.5;Dbxref=GeneID:13162,GenBank:XM_006517083.5,MGI:MGI:94862;gbkey=mRNA;gene=Slc6a3;product=solute carrier family 6 (neurotransmitter transporter%2C dopamine)%2C member 3%2C transcript variant X1;transcript_id=XM_006517083.5;extra_copy_number=0
CM058253.1	Liftoff	CDS	78605884	78606169	.	+	.	ID=cds-XP_006517146.1;Parent=rna-XM_006517083.5;Dbxref=GeneID:13162,GenBank:XP_006517146.1,MGI:MGI:94862;Name=XP_006517146.1;gbkey=CDS;gene=Slc6a3;product=sodium-dependent dopamine transporter isoform X1;protein_id=XP_006517146.1;extra_copy_number=0
CM058253.1	Liftoff	CDS	78612051	78612282	.	+	.	ID=cds-XP_006517146.1;Parent=rna-XM_006517083.5;Dbxref=GeneID:13162,GenBank:XP_006517146.1,MGI:MGI:94862;Name=XP_006517146.1;gbkey=CDS;gene=Slc6a3;product=sodium-dependent dopamine transporter isoform X1;protein_id=XP_006517146.1;extra_copy_number=0
CM058253.1	Liftoff	CDS	78624412	78624550	.	+	.	ID=cds-XP_006517146.1;Parent=rna-XM_006517083.5;Dbxref=GeneID:13162,GenBank:XP_006517146.1,MGI:MGI:94862;Name=XP_006517146.1;gbkey=CDS;gene=Slc6a3;product=sodium-dependent dopamine transporter isoform X1;protein_id=XP_006517146.1;extra_copy_number=0
CM058253.1	Liftoff	CDS	78625520	78625654	.	+	.	ID=cds-XP_006517146.1;Parent=rna-XM_006517083.5;Dbxref=GeneID:13162,GenBank:XP_006517146.1,MGI:MGI:94862;Name=XP_006517146.1;gbkey=CDS;gene=Slc6a3;product=sodium-dependent dopamine transporter isoform X1;protein_id=XP_006517146.1;extra_copy_number=0
CM058253.1	Liftoff	CDS	78628254	78628357	.	+	.	ID=cds-XP_006517146.1;Parent=rna-XM_006517083.5;Dbxref=GeneID:13162,GenBank:XP_006517146.1,MGI:MGI:94862;Name=XP_006517146.1;gbkey=CDS;gene=Slc6a3;product=sodium-dependent dopamine transporter isoform X1;protein_id=XP_006517146.1;extra_copy_number=0
CM058253.1	Liftoff	CDS	78629672	78629796	.	+	.	ID=cds-XP_006517146.1;Parent=rna-XM_006517083.5;Dbxref=GeneID:13162,GenBank:XP_006517146.1,MGI:MGI:94862;Name=XP_006517146.1;gbkey=CDS;gene=Slc6a3;product=sodium-dependent dopamine transporter isoform X1;protein_id=XP_006517146.1;extra_copy_number=0
CM058253.1	Liftoff	CDS	78633644	78633756	.	+	.	ID=cds-XP_006517146.1;Parent=rna-XM_006517083.5;Dbxref=GeneID:13162,GenBank:XP_006517146.1,MGI:MGI:94862;Name=XP_006517146.1;gbkey=CDS;gene=Slc6a3;product=sodium-dependent dopamine transporter isoform X1;protein_id=XP_006517146.1;extra_copy_number=0
CM058253.1	Liftoff	CDS	78634887	78635015	.	+	.	ID=cds-XP_006517146.1;Parent=rna-XM_006517083.5;Dbxref=GeneID:13162,GenBank:XP_006517146.1,MGI:MGI:94862;Name=XP_006517146.1;gbkey=CDS;gene=Slc6a3;product=sodium-dependent dopamine transporter isoform X1;protein_id=XP_006517146.1;extra_copy_number=0
CM058253.1	Liftoff	CDS	78635558	78635657	.	+	.	ID=cds-XP_006517146.1;Parent=rna-XM_006517083.5;Dbxref=GeneID:13162,GenBank:XP_006517146.1,MGI:MGI:94862;Name=XP_006517146.1;gbkey=CDS;gene=Slc6a3;product=sodium-dependent dopamine transporter isoform X1;protein_id=XP_006517146.1;extra_copy_number=0
CM058253.1	Liftoff	CDS	78637241	78637341	.	+	.	ID=cds-XP_006517146.1;Parent=rna-XM_006517083.5;Dbxref=GeneID:13162,GenBank:XP_006517146.1,MGI:MGI:94862;Name=XP_006517146.1;gbkey=CDS;gene=Slc6a3;product=sodium-dependent dopamine transporter isoform X1;protein_id=XP_006517146.1;extra_copy_number=0
CM058253.1	Liftoff	CDS	78638823	78638990	.	+	.	ID=cds-XP_006517146.1;Parent=rna-XM_006517083.5;Dbxref=GeneID:13162,GenBank:XP_006517146.1,MGI:MGI:94862;Name=XP_006517146.1;gbkey=CDS;gene=Slc6a3;product=sodium-dependent dopamine transporter isoform X1;protein_id=XP_006517146.1;extra_copy_number=0
CM058253.1	Liftoff	CDS	78640178	78640249	.	+	.	ID=cds-XP_006517146.1;Parent=rna-XM_006517083.5;Dbxref=GeneID:13162,GenBank:XP_006517146.1,MGI:MGI:94862;Name=XP_006517146.1;gbkey=CDS;gene=Slc6a3;product=sodium-dependent dopamine transporter isoform X1;protein_id=XP_006517146.1;extra_copy_number=0
CM058253.1	Liftoff	CDS	78644588	78644611	.	+	.	ID=cds-XP_006517146.1;Parent=rna-XM_006517083.5;Dbxref=GeneID:13162,GenBank:XP_006517146.1,MGI:MGI:94862;Name=XP_006517146.1;gbkey=CDS;gene=Slc6a3;product=sodium-dependent dopamine transporter isoform X1;protein_id=XP_006517146.1;extra_copy_number=0
CM058253.1	Liftoff	mRNA	78604097	78638773	.	+	.	ID=rna-XM_017315377.3;Parent=gene-Slc6a3;Dbxref=GeneID:13162,GenBank:XM_017315377.3,MGI:MGI:94862;Name=XM_017315377.3;gbkey=mRNA;gene=Slc6a3;model_evidence=Supporting evidence includes similarity to: 1 mRNA%2C 8 ESTs%2C 3 Proteins%2C 9 long SRA reads%2C and 99%25 coverage of the annotated genomic feature by RNAseq alignments%2C including 2 samples with support for all annotated introns;product=solute carrier family 6 (neurotransmitter transporter%2C dopamine)%2C member 3%2C transcript variant X2;transcript_id=XM_017315377.3;matches_ref_protein=True;valid_ORF=True;extra_copy_number=0
CM058253.1	Liftoff	exon	78604097	78604228	.	+	.	ID=exon-XM_017315377.3-1;Parent=rna-XM_017315377.3;Dbxref=GeneID:13162,GenBank:XM_017315377.3,MGI:MGI:94862;gbkey=mRNA;gene=Slc6a3;product=solute carrier family 6 (neurotransmitter transporter%2C dopamine)%2C member 3%2C transcript variant X2;transcript_id=XM_017315377.3;extra_copy_number=0
CM058253.1	Liftoff	exon	78605841	78606169	.	+	.	ID=exon-XM_017315377.3-2;Parent=rna-XM_017315377.3;Dbxref=GeneID:13162,GenBank:XM_017315377.3,MGI:MGI:94862;gbkey=mRNA;gene=Slc6a3;product=solute carrier family 6 (neurotransmitter transporter%2C dopamine)%2C member 3%2C transcript variant X2;transcript_id=XM_017315377.3;extra_copy_number=0
CM058253.1	Liftoff	exon	78608213	78608344	.	+	.	ID=exon-XM_017315377.3-3;Parent=rna-XM_017315377.3;Dbxref=GeneID:13162,GenBank:XM_017315377.3,MGI:MGI:94862;gbkey=mRNA;gene=Slc6a3;product=solute carrier family 6 (neurotransmitter transporter%2C dopamine)%2C member 3%2C transcript variant X2;transcript_id=XM_017315377.3;extra_copy_number=0
CM058253.1	Liftoff	exon	78612051	78612282	.	+	.	ID=exon-XM_017315377.3-4;Parent=rna-XM_017315377.3;Dbxref=GeneID:13162,GenBank:XM_017315377.3,MGI:MGI:94862;gbkey=mRNA;gene=Slc6a3;product=solute carrier family 6 (neurotransmitter transporter%2C dopamine)%2C member 3%2C transcript variant X2;transcript_id=XM_017315377.3;extra_copy_number=0
CM058253.1	Liftoff	exon	78624412	78624550	.	+	.	ID=exon-XM_017315377.3-5;Parent=rna-XM_017315377.3;Dbxref=GeneID:13162,GenBank:XM_017315377.3,MGI:MGI:94862;gbkey=mRNA;gene=Slc6a3;product=solute carrier family 6 (neurotransmitter transporter%2C dopamine)%2C member 3%2C transcript variant X2;transcript_id=XM_017315377.3;extra_copy_number=0
CM058253.1	Liftoff	exon	78625520	78625654	.	+	.	ID=exon-XM_017315377.3-6;Parent=rna-XM_017315377.3;Dbxref=GeneID:13162,GenBank:XM_017315377.3,MGI:MGI:94862;gbkey=mRNA;gene=Slc6a3;product=solute carrier family 6 (neurotransmitter transporter%2C dopamine)%2C member 3%2C transcript variant X2;transcript_id=XM_017315377.3;extra_copy_number=0
CM058253.1	Liftoff	exon	78628254	78628357	.	+	.	ID=exon-XM_017315377.3-7;Parent=rna-XM_017315377.3;Dbxref=GeneID:13162,GenBank:XM_017315377.3,MGI:MGI:94862;gbkey=mRNA;gene=Slc6a3;product=solute carrier family 6 (neurotransmitter transporter%2C dopamine)%2C member 3%2C transcript variant X2;transcript_id=XM_017315377.3;extra_copy_number=0
CM058253.1	Liftoff	exon	78629672	78629796	.	+	.	ID=exon-XM_017315377.3-8;Parent=rna-XM_017315377.3;Dbxref=GeneID:13162,GenBank:XM_017315377.3,MGI:MGI:94862;gbkey=mRNA;gene=Slc6a3;product=solute carrier family 6 (neurotransmitter transporter%2C dopamine)%2C member 3%2C transcript variant X2;transcript_id=XM_017315377.3;extra_copy_number=0
CM058253.1	Liftoff	exon	78633644	78633756	.	+	.	ID=exon-XM_017315377.3-9;Parent=rna-XM_017315377.3;Dbxref=GeneID:13162,GenBank:XM_017315377.3,MGI:MGI:94862;gbkey=mRNA;gene=Slc6a3;product=solute carrier family 6 (neurotransmitter transporter%2C dopamine)%2C member 3%2C transcript variant X2;transcript_id=XM_017315377.3;extra_copy_number=0
CM058253.1	Liftoff	exon	78634887	78635015	.	+	.	ID=exon-XM_017315377.3-10;Parent=rna-XM_017315377.3;Dbxref=GeneID:13162,GenBank:XM_017315377.3,MGI:MGI:94862;gbkey=mRNA;gene=Slc6a3;product=solute carrier family 6 (neurotransmitter transporter%2C dopamine)%2C member 3%2C transcript variant X2;transcript_id=XM_017315377.3;extra_copy_number=0
CM058253.1	Liftoff	exon	78635558	78635657	.	+	.	ID=exon-XM_017315377.3-11;Parent=rna-XM_017315377.3;Dbxref=GeneID:13162,GenBank:XM_017315377.3,MGI:MGI:94862;gbkey=mRNA;gene=Slc6a3;product=solute carrier family 6 (neurotransmitter transporter%2C dopamine)%2C member 3%2C transcript variant X2;transcript_id=XM_017315377.3;extra_copy_number=0
CM058253.1	Liftoff	exon	78637241	78637341	.	+	.	ID=exon-XM_017315377.3-12;Parent=rna-XM_017315377.3;Dbxref=GeneID:13162,GenBank:XM_017315377.3,MGI:MGI:94862;gbkey=mRNA;gene=Slc6a3;product=solute carrier family 6 (neurotransmitter transporter%2C dopamine)%2C member 3%2C transcript variant X2;transcript_id=XM_017315377.3;extra_copy_number=0
CM058253.1	Liftoff	exon	78637835	78638773	.	+	.	ID=exon-XM_017315377.3-13;Parent=rna-XM_017315377.3;Dbxref=GeneID:13162,GenBank:XM_017315377.3,MGI:MGI:94862;gbkey=mRNA;gene=Slc6a3;product=solute carrier family 6 (neurotransmitter transporter%2C dopamine)%2C member 3%2C transcript variant X2;transcript_id=XM_017315377.3;extra_copy_number=0
CM058253.1	Liftoff	CDS	78605884	78606169	.	+	.	ID=cds-XP_017170866.1;Parent=rna-XM_017315377.3;Dbxref=GeneID:13162,GenBank:XP_017170866.1,MGI:MGI:94862;Name=XP_017170866.1;gbkey=CDS;gene=Slc6a3;product=sodium-dependent dopamine transporter isoform X2;protein_id=XP_017170866.1;extra_copy_number=0
CM058253.1	Liftoff	CDS	78608213	78608344	.	+	.	ID=cds-XP_017170866.1;Parent=rna-XM_017315377.3;Dbxref=GeneID:13162,GenBank:XP_017170866.1,MGI:MGI:94862;Name=XP_017170866.1;gbkey=CDS;gene=Slc6a3;product=sodium-dependent dopamine transporter isoform X2;protein_id=XP_017170866.1;extra_copy_number=0
CM058253.1	Liftoff	CDS	78612051	78612282	.	+	.	ID=cds-XP_017170866.1;Parent=rna-XM_017315377.3;Dbxref=GeneID:13162,GenBank:XP_017170866.1,MGI:MGI:94862;Name=XP_017170866.1;gbkey=CDS;gene=Slc6a3;product=sodium-dependent dopamine transporter isoform X2;protein_id=XP_017170866.1;extra_copy_number=0
CM058253.1	Liftoff	CDS	78624412	78624550	.	+	.	ID=cds-XP_017170866.1;Parent=rna-XM_017315377.3;Dbxref=GeneID:13162,GenBank:XP_017170866.1,MGI:MGI:94862;Name=XP_017170866.1;gbkey=CDS;gene=Slc6a3;product=sodium-dependent dopamine transporter isoform X2;protein_id=XP_017170866.1;extra_copy_number=0
CM058253.1	Liftoff	CDS	78625520	78625654	.	+	.	ID=cds-XP_017170866.1;Parent=rna-XM_017315377.3;Dbxref=GeneID:13162,GenBank:XP_017170866.1,MGI:MGI:94862;Name=XP_017170866.1;gbkey=CDS;gene=Slc6a3;product=sodium-dependent dopamine transporter isoform X2;protein_id=XP_017170866.1;extra_copy_number=0
CM058253.1	Liftoff	CDS	78628254	78628357	.	+	.	ID=cds-XP_017170866.1;Parent=rna-XM_017315377.3;Dbxref=GeneID:13162,GenBank:XP_017170866.1,MGI:MGI:94862;Name=XP_017170866.1;gbkey=CDS;gene=Slc6a3;product=sodium-dependent dopamine transporter isoform X2;protein_id=XP_017170866.1;extra_copy_number=0
CM058253.1	Liftoff	CDS	78629672	78629796	.	+	.	ID=cds-XP_017170866.1;Parent=rna-XM_017315377.3;Dbxref=GeneID:13162,GenBank:XP_017170866.1,MGI:MGI:94862;Name=XP_017170866.1;gbkey=CDS;gene=Slc6a3;product=sodium-dependent dopamine transporter isoform X2;protein_id=XP_017170866.1;extra_copy_number=0
CM058253.1	Liftoff	CDS	78633644	78633756	.	+	.	ID=cds-XP_017170866.1;Parent=rna-XM_017315377.3;Dbxref=GeneID:13162,GenBank:XP_017170866.1,MGI:MGI:94862;Name=XP_017170866.1;gbkey=CDS;gene=Slc6a3;product=sodium-dependent dopamine transporter isoform X2;protein_id=XP_017170866.1;extra_copy_number=0
CM058253.1	Liftoff	CDS	78634887	78635015	.	+	.	ID=cds-XP_017170866.1;Parent=rna-XM_017315377.3;Dbxref=GeneID:13162,GenBank:XP_017170866.1,MGI:MGI:94862;Name=XP_017170866.1;gbkey=CDS;gene=Slc6a3;product=sodium-dependent dopamine transporter isoform X2;protein_id=XP_017170866.1;extra_copy_number=0
CM058253.1	Liftoff	CDS	78635558	78635657	.	+	.	ID=cds-XP_017170866.1;Parent=rna-XM_017315377.3;Dbxref=GeneID:13162,GenBank:XP_017170866.1,MGI:MGI:94862;Name=XP_017170866.1;gbkey=CDS;gene=Slc6a3;product=sodium-dependent dopamine transporter isoform X2;protein_id=XP_017170866.1;extra_copy_number=0
CM058253.1	Liftoff	CDS	78637241	78637341	.	+	.	ID=cds-XP_017170866.1;Parent=rna-XM_017315377.3;Dbxref=GeneID:13162,GenBank:XP_017170866.1,MGI:MGI:94862;Name=XP_017170866.1;gbkey=CDS;gene=Slc6a3;product=sodium-dependent dopamine transporter isoform X2;protein_id=XP_017170866.1;extra_copy_number=0
CM058253.1	Liftoff	CDS	78637835	78637849	.	+	.	ID=cds-XP_017170866.1;Parent=rna-XM_017315377.3;Dbxref=GeneID:13162,GenBank:XP_017170866.1,MGI:MGI:94862;Name=XP_017170866.1;gbkey=CDS;gene=Slc6a3;product=sodium-dependent dopamine transporter isoform X2;protein_id=XP_017170866.1;extra_copy_number=0
CM058253.1	Liftoff	mRNA	78604112	78637325	.	+	.	ID=rna-XM_006517084.5;Parent=gene-Slc6a3;Dbxref=GeneID:13162,GenBank:XM_006517084.5,MGI:MGI:94862;Name=XM_006517084.5;gbkey=mRNA;gene=Slc6a3;model_evidence=Supporting evidence includes similarity to: 1 mRNA%2C 8 ESTs%2C 3 Proteins%2C 10 long SRA reads%2C and 99%25 coverage of the annotated genomic feature by RNAseq alignments%2C including 3 samples with support for all annotated introns;product=solute carrier family 6 (neurotransmitter transporter%2C dopamine)%2C member 3%2C transcript variant X3;transcript_id=XM_006517084.5;matches_ref_protein=True;valid_ORF=True;extra_copy_number=0
CM058253.1	Liftoff	exon	78604112	78604228	.	+	.	ID=exon-XM_006517084.5-1;Parent=rna-XM_006517084.5;Dbxref=GeneID:13162,GenBank:XM_006517084.5,MGI:MGI:94862;gbkey=mRNA;gene=Slc6a3;product=solute carrier family 6 (neurotransmitter transporter%2C dopamine)%2C member 3%2C transcript variant X3;transcript_id=XM_006517084.5;extra_copy_number=0
CM058253.1	Liftoff	exon	78605841	78606169	.	+	.	ID=exon-XM_006517084.5-2;Parent=rna-XM_006517084.5;Dbxref=GeneID:13162,GenBank:XM_006517084.5,MGI:MGI:94862;gbkey=mRNA;gene=Slc6a3;product=solute carrier family 6 (neurotransmitter transporter%2C dopamine)%2C member 3%2C transcript variant X3;transcript_id=XM_006517084.5;extra_copy_number=0
CM058253.1	Liftoff	exon	78608213	78608344	.	+	.	ID=exon-XM_006517084.5-3;Parent=rna-XM_006517084.5;Dbxref=GeneID:13162,GenBank:XM_006517084.5,MGI:MGI:94862;gbkey=mRNA;gene=Slc6a3;product=solute carrier family 6 (neurotransmitter transporter%2C dopamine)%2C member 3%2C transcript variant X3;transcript_id=XM_006517084.5;extra_copy_number=0
CM058253.1	Liftoff	exon	78612051	78612282	.	+	.	ID=exon-XM_006517084.5-4;Parent=rna-XM_006517084.5;Dbxref=GeneID:13162,GenBank:XM_006517084.5,MGI:MGI:94862;gbkey=mRNA;gene=Slc6a3;product=solute carrier family 6 (neurotransmitter transporter%2C dopamine)%2C member 3%2C transcript variant X3;transcript_id=XM_006517084.5;extra_copy_number=0
CM058253.1	Liftoff	exon	78624412	78624550	.	+	.	ID=exon-XM_006517084.5-5;Parent=rna-XM_006517084.5;Dbxref=GeneID:13162,GenBank:XM_006517084.5,MGI:MGI:94862;gbkey=mRNA;gene=Slc6a3;product=solute carrier family 6 (neurotransmitter transporter%2C dopamine)%2C member 3%2C transcript variant X3;transcript_id=XM_006517084.5;extra_copy_number=0
CM058253.1	Liftoff	exon	78625520	78625654	.	+	.	ID=exon-XM_006517084.5-6;Parent=rna-XM_006517084.5;Dbxref=GeneID:13162,GenBank:XM_006517084.5,MGI:MGI:94862;gbkey=mRNA;gene=Slc6a3;product=solute carrier family 6 (neurotransmitter transporter%2C dopamine)%2C member 3%2C transcript variant X3;transcript_id=XM_006517084.5;extra_copy_number=0
CM058253.1	Liftoff	exon	78628254	78628357	.	+	.	ID=exon-XM_006517084.5-7;Parent=rna-XM_006517084.5;Dbxref=GeneID:13162,GenBank:XM_006517084.5,MGI:MGI:94862;gbkey=mRNA;gene=Slc6a3;product=solute carrier family 6 (neurotransmitter transporter%2C dopamine)%2C member 3%2C transcript variant X3;transcript_id=XM_006517084.5;extra_copy_number=0
CM058253.1	Liftoff	exon	78629672	78629796	.	+	.	ID=exon-XM_006517084.5-8;Parent=rna-XM_006517084.5;Dbxref=GeneID:13162,GenBank:XM_006517084.5,MGI:MGI:94862;gbkey=mRNA;gene=Slc6a3;product=solute carrier family 6 (neurotransmitter transporter%2C dopamine)%2C member 3%2C transcript variant X3;transcript_id=XM_006517084.5;extra_copy_number=0
CM058253.1	Liftoff	exon	78635558	78635657	.	+	.	ID=exon-XM_006517084.5-9;Parent=rna-XM_006517084.5;Dbxref=GeneID:13162,GenBank:XM_006517084.5,MGI:MGI:94862;gbkey=mRNA;gene=Slc6a3;product=solute carrier family 6 (neurotransmitter transporter%2C dopamine)%2C member 3%2C transcript variant X3;transcript_id=XM_006517084.5;extra_copy_number=0
CM058253.1	Liftoff	exon	78637241	78637325	.	+	.	ID=exon-XM_006517084.5-10;Parent=rna-XM_006517084.5;Dbxref=GeneID:13162,GenBank:XM_006517084.5,MGI:MGI:94862;gbkey=mRNA;gene=Slc6a3;product=solute carrier family 6 (neurotransmitter transporter%2C dopamine)%2C member 3%2C transcript variant X3;transcript_id=XM_006517084.5;extra_copy_number=0
CM058253.1	Liftoff	CDS	78605884	78606169	.	+	.	ID=cds-XP_006517147.1;Parent=rna-XM_006517084.5;Dbxref=GeneID:13162,GenBank:XP_006517147.1,MGI:MGI:94862;Name=XP_006517147.1;gbkey=CDS;gene=Slc6a3;product=sodium-dependent dopamine transporter isoform X3;protein_id=XP_006517147.1;extra_copy_number=0
CM058253.1	Liftoff	CDS	78608213	78608344	.	+	.	ID=cds-XP_006517147.1;Parent=rna-XM_006517084.5;Dbxref=GeneID:13162,GenBank:XP_006517147.1,MGI:MGI:94862;Name=XP_006517147.1;gbkey=CDS;gene=Slc6a3;product=sodium-dependent dopamine transporter isoform X3;protein_id=XP_006517147.1;extra_copy_number=0
CM058253.1	Liftoff	CDS	78612051	78612282	.	+	.	ID=cds-XP_006517147.1;Parent=rna-XM_006517084.5;Dbxref=GeneID:13162,GenBank:XP_006517147.1,MGI:MGI:94862;Name=XP_006517147.1;gbkey=CDS;gene=Slc6a3;product=sodium-dependent dopamine transporter isoform X3;protein_id=XP_006517147.1;extra_copy_number=0
CM058253.1	Liftoff	CDS	78624412	78624550	.	+	.	ID=cds-XP_006517147.1;Parent=rna-XM_006517084.5;Dbxref=GeneID:13162,GenBank:XP_006517147.1,MGI:MGI:94862;Name=XP_006517147.1;gbkey=CDS;gene=Slc6a3;product=sodium-dependent dopamine transporter isoform X3;protein_id=XP_006517147.1;extra_copy_number=0
CM058253.1	Liftoff	CDS	78625520	78625654	.	+	.	ID=cds-XP_006517147.1;Parent=rna-XM_006517084.5;Dbxref=GeneID:13162,GenBank:XP_006517147.1,MGI:MGI:94862;Name=XP_006517147.1;gbkey=CDS;gene=Slc6a3;product=sodium-dependent dopamine transporter isoform X3;protein_id=XP_006517147.1;extra_copy_number=0
CM058253.1	Liftoff	CDS	78628254	78628357	.	+	.	ID=cds-XP_006517147.1;Parent=rna-XM_006517084.5;Dbxref=GeneID:13162,GenBank:XP_006517147.1,MGI:MGI:94862;Name=XP_006517147.1;gbkey=CDS;gene=Slc6a3;product=sodium-dependent dopamine transporter isoform X3;protein_id=XP_006517147.1;extra_copy_number=0
CM058253.1	Liftoff	CDS	78629672	78629796	.	+	.	ID=cds-XP_006517147.1;Parent=rna-XM_006517084.5;Dbxref=GeneID:13162,GenBank:XP_006517147.1,MGI:MGI:94862;Name=XP_006517147.1;gbkey=CDS;gene=Slc6a3;product=sodium-dependent dopamine transporter isoform X3;protein_id=XP_006517147.1;extra_copy_number=0
CM058253.1	Liftoff	CDS	78635558	78635631	.	+	.	ID=cds-XP_006517147.1;Parent=rna-XM_006517084.5;Dbxref=GeneID:13162,GenBank:XP_006517147.1,MGI:MGI:94862;Name=XP_006517147.1;gbkey=CDS;gene=Slc6a3;product=sodium-dependent dopamine transporter isoform X3;protein_id=XP_006517147.1;extra_copy_number=0
CM058253.1	Liftoff	mRNA	78604115	78646050	.	+	.	ID=rna-NM_010020.3;Parent=gene-Slc6a3;Dbxref=GeneID:13162,GenBank:NM_010020.3,MGI:MGI:94862;Name=NM_010020.3;gbkey=mRNA;gene=Slc6a3;product=solute carrier family 6 (neurotransmitter transporter%2C dopamine)%2C member 3;tag=RefSeq Select;transcript_id=NM_010020.3;matches_ref_protein=True;valid_ORF=True;extra_copy_number=0
CM058253.1	Liftoff	exon	78604115	78604228	.	+	.	ID=exon-NM_010020.3-1;Parent=rna-NM_010020.3;Dbxref=GeneID:13162,GenBank:NM_010020.3,MGI:MGI:94862;gbkey=mRNA;gene=Slc6a3;product=solute carrier family 6 (neurotransmitter transporter%2C dopamine)%2C member 3;tag=RefSeq Select;transcript_id=NM_010020.3;extra_copy_number=0
CM058253.1	Liftoff	exon	78605841	78606169	.	+	.	ID=exon-NM_010020.3-2;Parent=rna-NM_010020.3;Dbxref=GeneID:13162,GenBank:NM_010020.3,MGI:MGI:94862;gbkey=mRNA;gene=Slc6a3;product=solute carrier family 6 (neurotransmitter transporter%2C dopamine)%2C member 3;tag=RefSeq Select;transcript_id=NM_010020.3;extra_copy_number=0
CM058253.1	Liftoff	exon	78608213	78608344	.	+	.	ID=exon-NM_010020.3-3;Parent=rna-NM_010020.3;Dbxref=GeneID:13162,GenBank:NM_010020.3,MGI:MGI:94862;gbkey=mRNA;gene=Slc6a3;product=solute carrier family 6 (neurotransmitter transporter%2C dopamine)%2C member 3;tag=RefSeq Select;transcript_id=NM_010020.3;extra_copy_number=0
CM058253.1	Liftoff	exon	78612051	78612282	.	+	.	ID=exon-NM_010020.3-4;Parent=rna-NM_010020.3;Dbxref=GeneID:13162,GenBank:NM_010020.3,MGI:MGI:94862;gbkey=mRNA;gene=Slc6a3;product=solute carrier family 6 (neurotransmitter transporter%2C dopamine)%2C member 3;tag=RefSeq Select;transcript_id=NM_010020.3;extra_copy_number=0
CM058253.1	Liftoff	exon	78624412	78624550	.	+	.	ID=exon-NM_010020.3-5;Parent=rna-NM_010020.3;Dbxref=GeneID:13162,GenBank:NM_010020.3,MGI:MGI:94862;gbkey=mRNA;gene=Slc6a3;product=solute carrier family 6 (neurotransmitter transporter%2C dopamine)%2C member 3;tag=RefSeq Select;transcript_id=NM_010020.3;extra_copy_number=0
CM058253.1	Liftoff	exon	78625520	78625654	.	+	.	ID=exon-NM_010020.3-6;Parent=rna-NM_010020.3;Dbxref=GeneID:13162,GenBank:NM_010020.3,MGI:MGI:94862;gbkey=mRNA;gene=Slc6a3;product=solute carrier family 6 (neurotransmitter transporter%2C dopamine)%2C member 3;tag=RefSeq Select;transcript_id=NM_010020.3;extra_copy_number=0
CM058253.1	Liftoff	exon	78628254	78628357	.	+	.	ID=exon-NM_010020.3-7;Parent=rna-NM_010020.3;Dbxref=GeneID:13162,GenBank:NM_010020.3,MGI:MGI:94862;gbkey=mRNA;gene=Slc6a3;product=solute carrier family 6 (neurotransmitter transporter%2C dopamine)%2C member 3;tag=RefSeq Select;transcript_id=NM_010020.3;extra_copy_number=0
CM058253.1	Liftoff	exon	78629672	78629796	.	+	.	ID=exon-NM_010020.3-8;Parent=rna-NM_010020.3;Dbxref=GeneID:13162,GenBank:NM_010020.3,MGI:MGI:94862;gbkey=mRNA;gene=Slc6a3;product=solute carrier family 6 (neurotransmitter transporter%2C dopamine)%2C member 3;tag=RefSeq Select;transcript_id=NM_010020.3;extra_copy_number=0
CM058253.1	Liftoff	exon	78633644	78633756	.	+	.	ID=exon-NM_010020.3-9;Parent=rna-NM_010020.3;Dbxref=GeneID:13162,GenBank:NM_010020.3,MGI:MGI:94862;gbkey=mRNA;gene=Slc6a3;product=solute carrier family 6 (neurotransmitter transporter%2C dopamine)%2C member 3;tag=RefSeq Select;transcript_id=NM_010020.3;extra_copy_number=0
CM058253.1	Liftoff	exon	78634887	78635015	.	+	.	ID=exon-NM_010020.3-10;Parent=rna-NM_010020.3;Dbxref=GeneID:13162,GenBank:NM_010020.3,MGI:MGI:94862;gbkey=mRNA;gene=Slc6a3;product=solute carrier family 6 (neurotransmitter transporter%2C dopamine)%2C member 3;tag=RefSeq Select;transcript_id=NM_010020.3;extra_copy_number=0
CM058253.1	Liftoff	exon	78635558	78635657	.	+	.	ID=exon-NM_010020.3-11;Parent=rna-NM_010020.3;Dbxref=GeneID:13162,GenBank:NM_010020.3,MGI:MGI:94862;gbkey=mRNA;gene=Slc6a3;product=solute carrier family 6 (neurotransmitter transporter%2C dopamine)%2C member 3;tag=RefSeq Select;transcript_id=NM_010020.3;extra_copy_number=0
CM058253.1	Liftoff	exon	78637241	78637341	.	+	.	ID=exon-NM_010020.3-12;Parent=rna-NM_010020.3;Dbxref=GeneID:13162,GenBank:NM_010020.3,MGI:MGI:94862;gbkey=mRNA;gene=Slc6a3;product=solute carrier family 6 (neurotransmitter transporter%2C dopamine)%2C member 3;tag=RefSeq Select;transcript_id=NM_010020.3;extra_copy_number=0
CM058253.1	Liftoff	exon	78638823	78638990	.	+	.	ID=exon-NM_010020.3-13;Parent=rna-NM_010020.3;Dbxref=GeneID:13162,GenBank:NM_010020.3,MGI:MGI:94862;gbkey=mRNA;gene=Slc6a3;product=solute carrier family 6 (neurotransmitter transporter%2C dopamine)%2C member 3;tag=RefSeq Select;transcript_id=NM_010020.3;extra_copy_number=0
CM058253.1	Liftoff	exon	78640178	78640249	.	+	.	ID=exon-NM_010020.3-14;Parent=rna-NM_010020.3;Dbxref=GeneID:13162,GenBank:NM_010020.3,MGI:MGI:94862;gbkey=mRNA;gene=Slc6a3;product=solute carrier family 6 (neurotransmitter transporter%2C dopamine)%2C member 3;tag=RefSeq Select;transcript_id=NM_010020.3;extra_copy_number=0
CM058253.1	Liftoff	exon	78644588	78646050	.	+	.	ID=exon-NM_010020.3-15;Parent=rna-NM_010020.3;Dbxref=GeneID:13162,GenBank:NM_010020.3,MGI:MGI:94862;gbkey=mRNA;gene=Slc6a3;product=solute carrier family 6 (neurotransmitter transporter%2C dopamine)%2C member 3;tag=RefSeq Select;transcript_id=NM_010020.3;extra_copy_number=0
CM058253.1	Liftoff	CDS	78605884	78606169	.	+	.	ID=cds-NP_034150.1;Parent=rna-NM_010020.3;Dbxref=CCDS:CCDS26632.1,GeneID:13162,GenBank:NP_034150.1,MGI:MGI:94862;Name=NP_034150.1;gbkey=CDS;gene=Slc6a3;product=sodium-dependent dopamine transporter;protein_id=NP_034150.1;tag=RefSeq Select;extra_copy_number=0
CM058253.1	Liftoff	CDS	78608213	78608344	.	+	.	ID=cds-NP_034150.1;Parent=rna-NM_010020.3;Dbxref=CCDS:CCDS26632.1,GeneID:13162,GenBank:NP_034150.1,MGI:MGI:94862;Name=NP_034150.1;gbkey=CDS;gene=Slc6a3;product=sodium-dependent dopamine transporter;protein_id=NP_034150.1;tag=RefSeq Select;extra_copy_number=0
CM058253.1	Liftoff	CDS	78612051	78612282	.	+	.	ID=cds-NP_034150.1;Parent=rna-NM_010020.3;Dbxref=CCDS:CCDS26632.1,GeneID:13162,GenBank:NP_034150.1,MGI:MGI:94862;Name=NP_034150.1;gbkey=CDS;gene=Slc6a3;product=sodium-dependent dopamine transporter;protein_id=NP_034150.1;tag=RefSeq Select;extra_copy_number=0
CM058253.1	Liftoff	CDS	78624412	78624550	.	+	.	ID=cds-NP_034150.1;Parent=rna-NM_010020.3;Dbxref=CCDS:CCDS26632.1,GeneID:13162,GenBank:NP_034150.1,MGI:MGI:94862;Name=NP_034150.1;gbkey=CDS;gene=Slc6a3;product=sodium-dependent dopamine transporter;protein_id=NP_034150.1;tag=RefSeq Select;extra_copy_number=0
CM058253.1	Liftoff	CDS	78625520	78625654	.	+	.	ID=cds-NP_034150.1;Parent=rna-NM_010020.3;Dbxref=CCDS:CCDS26632.1,GeneID:13162,GenBank:NP_034150.1,MGI:MGI:94862;Name=NP_034150.1;gbkey=CDS;gene=Slc6a3;product=sodium-dependent dopamine transporter;protein_id=NP_034150.1;tag=RefSeq Select;extra_copy_number=0
CM058253.1	Liftoff	CDS	78628254	78628357	.	+	.	ID=cds-NP_034150.1;Parent=rna-NM_010020.3;Dbxref=CCDS:CCDS26632.1,GeneID:13162,GenBank:NP_034150.1,MGI:MGI:94862;Name=NP_034150.1;gbkey=CDS;gene=Slc6a3;product=sodium-dependent dopamine transporter;protein_id=NP_034150.1;tag=RefSeq Select;extra_copy_number=0
CM058253.1	Liftoff	CDS	78629672	78629796	.	+	.	ID=cds-NP_034150.1;Parent=rna-NM_010020.3;Dbxref=CCDS:CCDS26632.1,GeneID:13162,GenBank:NP_034150.1,MGI:MGI:94862;Name=NP_034150.1;gbkey=CDS;gene=Slc6a3;product=sodium-dependent dopamine transporter;protein_id=NP_034150.1;tag=RefSeq Select;extra_copy_number=0
CM058253.1	Liftoff	CDS	78633644	78633756	.	+	.	ID=cds-NP_034150.1;Parent=rna-NM_010020.3;Dbxref=CCDS:CCDS26632.1,GeneID:13162,GenBank:NP_034150.1,MGI:MGI:94862;Name=NP_034150.1;gbkey=CDS;gene=Slc6a3;product=sodium-dependent dopamine transporter;protein_id=NP_034150.1;tag=RefSeq Select;extra_copy_number=0
CM058253.1	Liftoff	CDS	78634887	78635015	.	+	.	ID=cds-NP_034150.1;Parent=rna-NM_010020.3;Dbxref=CCDS:CCDS26632.1,GeneID:13162,GenBank:NP_034150.1,MGI:MGI:94862;Name=NP_034150.1;gbkey=CDS;gene=Slc6a3;product=sodium-dependent dopamine transporter;protein_id=NP_034150.1;tag=RefSeq Select;extra_copy_number=0
CM058253.1	Liftoff	CDS	78635558	78635657	.	+	.	ID=cds-NP_034150.1;Parent=rna-NM_010020.3;Dbxref=CCDS:CCDS26632.1,GeneID:13162,GenBank:NP_034150.1,MGI:MGI:94862;Name=NP_034150.1;gbkey=CDS;gene=Slc6a3;product=sodium-dependent dopamine transporter;protein_id=NP_034150.1;tag=RefSeq Select;extra_copy_number=0
CM058253.1	Liftoff	CDS	78637241	78637341	.	+	.	ID=cds-NP_034150.1;Parent=rna-NM_010020.3;Dbxref=CCDS:CCDS26632.1,GeneID:13162,GenBank:NP_034150.1,MGI:MGI:94862;Name=NP_034150.1;gbkey=CDS;gene=Slc6a3;product=sodium-dependent dopamine transporter;protein_id=NP_034150.1;tag=RefSeq Select;extra_copy_number=0
CM058253.1	Liftoff	CDS	78638823	78638990	.	+	.	ID=cds-NP_034150.1;Parent=rna-NM_010020.3;Dbxref=CCDS:CCDS26632.1,GeneID:13162,GenBank:NP_034150.1,MGI:MGI:94862;Name=NP_034150.1;gbkey=CDS;gene=Slc6a3;product=sodium-dependent dopamine transporter;protein_id=NP_034150.1;tag=RefSeq Select;extra_copy_number=0
CM058253.1	Liftoff	CDS	78640178	78640249	.	+	.	ID=cds-NP_034150.1;Parent=rna-NM_010020.3;Dbxref=CCDS:CCDS26632.1,GeneID:13162,GenBank:NP_034150.1,MGI:MGI:94862;Name=NP_034150.1;gbkey=CDS;gene=Slc6a3;product=sodium-dependent dopamine transporter;protein_id=NP_034150.1;tag=RefSeq Select;extra_copy_number=0
CM058253.1	Liftoff	CDS	78644588	78644611	.	+	.	ID=cds-NP_034150.1;Parent=rna-NM_010020.3;Dbxref=CCDS:CCDS26632.1,GeneID:13162,GenBank:NP_034150.1,MGI:MGI:94862;Name=NP_034150.1;gbkey=CDS;gene=Slc6a3;product=sodium-dependent dopamine transporter;protein_id=NP_034150.1;tag=RefSeq Select;extra_copy_number=0
CM058253.1	Liftoff	gene	78671456	78688093	.	+	.	ID=gene-Clptm1l;Dbxref=GeneID:218335,MGI:MGI:2442892;Name=Clptm1l;description=CLPTM1-like;gbkey=Gene;gene=Clptm1l;gene_biotype=protein_coding;gene_synonym=C130052I12Rik,Crr9,CRR9p;coverage=1.0;sequence_ID=1.0;valid_ORFs=1;extra_copy_number=0;copy_num_ID=gene-Clptm1l_0
CM058253.1	Liftoff	mRNA	78671456	78688093	.	+	.	ID=rna-NM_146047.2;Parent=gene-Clptm1l;Dbxref=GeneID:218335,GenBank:NM_146047.2,MGI:MGI:2442892;Name=NM_146047.2;gbkey=mRNA;gene=Clptm1l;product=CLPTM1-like;tag=RefSeq Select;transcript_id=NM_146047.2;matches_ref_protein=True;valid_ORF=True;extra_copy_number=0
CM058253.1	Liftoff	exon	78671456	78671853	.	+	.	ID=exon-NM_146047.2-1;Parent=rna-NM_146047.2;Dbxref=GeneID:218335,GenBank:NM_146047.2,MGI:MGI:2442892;gbkey=mRNA;gene=Clptm1l;product=CLPTM1-like;tag=RefSeq Select;transcript_id=NM_146047.2;extra_copy_number=0
CM058253.1	Liftoff	exon	78672384	78672484	.	+	.	ID=exon-NM_146047.2-2;Parent=rna-NM_146047.2;Dbxref=GeneID:218335,GenBank:NM_146047.2,MGI:MGI:2442892;gbkey=mRNA;gene=Clptm1l;product=CLPTM1-like;tag=RefSeq Select;transcript_id=NM_146047.2;extra_copy_number=0
CM058253.1	Liftoff	exon	78673676	78673865	.	+	.	ID=exon-NM_146047.2-3;Parent=rna-NM_146047.2;Dbxref=GeneID:218335,GenBank:NM_146047.2,MGI:MGI:2442892;gbkey=mRNA;gene=Clptm1l;product=CLPTM1-like;tag=RefSeq Select;transcript_id=NM_146047.2;extra_copy_number=0
CM058253.1	Liftoff	exon	78675174	78675322	.	+	.	ID=exon-NM_146047.2-4;Parent=rna-NM_146047.2;Dbxref=GeneID:218335,GenBank:NM_146047.2,MGI:MGI:2442892;gbkey=mRNA;gene=Clptm1l;product=CLPTM1-like;tag=RefSeq Select;transcript_id=NM_146047.2;extra_copy_number=0
CM058253.1	Liftoff	exon	78676358	78676436	.	+	.	ID=exon-NM_146047.2-5;Parent=rna-NM_146047.2;Dbxref=GeneID:218335,GenBank:NM_146047.2,MGI:MGI:2442892;gbkey=mRNA;gene=Clptm1l;product=CLPTM1-like;tag=RefSeq Select;transcript_id=NM_146047.2;extra_copy_number=0
CM058253.1	Liftoff	exon	78678598	78678715	.	+	.	ID=exon-NM_146047.2-6;Parent=rna-NM_146047.2;Dbxref=GeneID:218335,GenBank:NM_146047.2,MGI:MGI:2442892;gbkey=mRNA;gene=Clptm1l;product=CLPTM1-like;tag=RefSeq Select;transcript_id=NM_146047.2;extra_copy_number=0
CM058253.1	Liftoff	exon	78679076	78679170	.	+	.	ID=exon-NM_146047.2-7;Parent=rna-NM_146047.2;Dbxref=GeneID:218335,GenBank:NM_146047.2,MGI:MGI:2442892;gbkey=mRNA;gene=Clptm1l;product=CLPTM1-like;tag=RefSeq Select;transcript_id=NM_146047.2;extra_copy_number=0
CM058253.1	Liftoff	exon	78679848	78679932	.	+	.	ID=exon-NM_146047.2-8;Parent=rna-NM_146047.2;Dbxref=GeneID:218335,GenBank:NM_146047.2,MGI:MGI:2442892;gbkey=mRNA;gene=Clptm1l;product=CLPTM1-like;tag=RefSeq Select;transcript_id=NM_146047.2;extra_copy_number=0
CM058253.1	Liftoff	exon	78681112	78681215	.	+	.	ID=exon-NM_146047.2-9;Parent=rna-NM_146047.2;Dbxref=GeneID:218335,GenBank:NM_146047.2,MGI:MGI:2442892;gbkey=mRNA;gene=Clptm1l;product=CLPTM1-like;tag=RefSeq Select;transcript_id=NM_146047.2;extra_copy_number=0
CM058253.1	Liftoff	exon	78682061	78682126	.	+	.	ID=exon-NM_146047.2-10;Parent=rna-NM_146047.2;Dbxref=GeneID:218335,GenBank:NM_146047.2,MGI:MGI:2442892;gbkey=mRNA;gene=Clptm1l;product=CLPTM1-like;tag=RefSeq Select;transcript_id=NM_146047.2;extra_copy_number=0
CM058253.1	Liftoff	exon	78682627	78682677	.	+	.	ID=exon-NM_146047.2-11;Parent=rna-NM_146047.2;Dbxref=GeneID:218335,GenBank:NM_146047.2,MGI:MGI:2442892;gbkey=mRNA;gene=Clptm1l;product=CLPTM1-like;tag=RefSeq Select;transcript_id=NM_146047.2;extra_copy_number=0
CM058253.1	Liftoff	exon	78683417	78683499	.	+	.	ID=exon-NM_146047.2-12;Parent=rna-NM_146047.2;Dbxref=GeneID:218335,GenBank:NM_146047.2,MGI:MGI:2442892;gbkey=mRNA;gene=Clptm1l;product=CLPTM1-like;tag=RefSeq Select;transcript_id=NM_146047.2;extra_copy_number=0
CM058253.1	Liftoff	exon	78684269	78684303	.	+	.	ID=exon-NM_146047.2-13;Parent=rna-NM_146047.2;Dbxref=GeneID:218335,GenBank:NM_146047.2,MGI:MGI:2442892;gbkey=mRNA;gene=Clptm1l;product=CLPTM1-like;tag=RefSeq Select;transcript_id=NM_146047.2;extra_copy_number=0
CM058253.1	Liftoff	exon	78685032	78685087	.	+	.	ID=exon-NM_146047.2-14;Parent=rna-NM_146047.2;Dbxref=GeneID:218335,GenBank:NM_146047.2,MGI:MGI:2442892;gbkey=mRNA;gene=Clptm1l;product=CLPTM1-like;tag=RefSeq Select;transcript_id=NM_146047.2;extra_copy_number=0
CM058253.1	Liftoff	exon	78685173	78685217	.	+	.	ID=exon-NM_146047.2-15;Parent=rna-NM_146047.2;Dbxref=GeneID:218335,GenBank:NM_146047.2,MGI:MGI:2442892;gbkey=mRNA;gene=Clptm1l;product=CLPTM1-like;tag=RefSeq Select;transcript_id=NM_146047.2;extra_copy_number=0
CM058253.1	Liftoff	exon	78685856	78685971	.	+	.	ID=exon-NM_146047.2-16;Parent=rna-NM_146047.2;Dbxref=GeneID:218335,GenBank:NM_146047.2,MGI:MGI:2442892;gbkey=mRNA;gene=Clptm1l;product=CLPTM1-like;tag=RefSeq Select;transcript_id=NM_146047.2;extra_copy_number=0
CM058253.1	Liftoff	exon	78687487	78688093	.	+	.	ID=exon-NM_146047.2-17;Parent=rna-NM_146047.2;Dbxref=GeneID:218335,GenBank:NM_146047.2,MGI:MGI:2442892;gbkey=mRNA;gene=Clptm1l;product=CLPTM1-like;tag=RefSeq Select;transcript_id=NM_146047.2;extra_copy_number=0
CM058253.1	Liftoff	CDS	78671692	78671853	.	+	.	ID=cds-NP_666159.2;Parent=rna-NM_146047.2;Dbxref=CCDS:CCDS56894.1,GeneID:218335,GenBank:NP_666159.2,MGI:MGI:2442892;Name=NP_666159.2;gbkey=CDS;gene=Clptm1l;product=lipid scramblase CLPTM1L;protein_id=NP_666159.2;tag=RefSeq Select;extra_copy_number=0
CM058253.1	Liftoff	CDS	78672384	78672484	.	+	.	ID=cds-NP_666159.2;Parent=rna-NM_146047.2;Dbxref=CCDS:CCDS56894.1,GeneID:218335,GenBank:NP_666159.2,MGI:MGI:2442892;Name=NP_666159.2;gbkey=CDS;gene=Clptm1l;product=lipid scramblase CLPTM1L;protein_id=NP_666159.2;tag=RefSeq Select;extra_copy_number=0
CM058253.1	Liftoff	CDS	78673676	78673865	.	+	.	ID=cds-NP_666159.2;Parent=rna-NM_146047.2;Dbxref=CCDS:CCDS56894.1,GeneID:218335,GenBank:NP_666159.2,MGI:MGI:2442892;Name=NP_666159.2;gbkey=CDS;gene=Clptm1l;product=lipid scramblase CLPTM1L;protein_id=NP_666159.2;tag=RefSeq Select;extra_copy_number=0
CM058253.1	Liftoff	CDS	78675174	78675322	.	+	.	ID=cds-NP_666159.2;Parent=rna-NM_146047.2;Dbxref=CCDS:CCDS56894.1,GeneID:218335,GenBank:NP_666159.2,MGI:MGI:2442892;Name=NP_666159.2;gbkey=CDS;gene=Clptm1l;product=lipid scramblase CLPTM1L;protein_id=NP_666159.2;tag=RefSeq Select;extra_copy_number=0
CM058253.1	Liftoff	CDS	78676358	78676436	.	+	.	ID=cds-NP_666159.2;Parent=rna-NM_146047.2;Dbxref=CCDS:CCDS56894.1,GeneID:218335,GenBank:NP_666159.2,MGI:MGI:2442892;Name=NP_666159.2;gbkey=CDS;gene=Clptm1l;product=lipid scramblase CLPTM1L;protein_id=NP_666159.2;tag=RefSeq Select;extra_copy_number=0
CM058253.1	Liftoff	CDS	78678598	78678715	.	+	.	ID=cds-NP_666159.2;Parent=rna-NM_146047.2;Dbxref=CCDS:CCDS56894.1,GeneID:218335,GenBank:NP_666159.2,MGI:MGI:2442892;Name=NP_666159.2;gbkey=CDS;gene=Clptm1l;product=lipid scramblase CLPTM1L;protein_id=NP_666159.2;tag=RefSeq Select;extra_copy_number=0
CM058253.1	Liftoff	CDS	78679076	78679170	.	+	.	ID=cds-NP_666159.2;Parent=rna-NM_146047.2;Dbxref=CCDS:CCDS56894.1,GeneID:218335,GenBank:NP_666159.2,MGI:MGI:2442892;Name=NP_666159.2;gbkey=CDS;gene=Clptm1l;product=lipid scramblase CLPTM1L;protein_id=NP_666159.2;tag=RefSeq Select;extra_copy_number=0
CM058253.1	Liftoff	CDS	78679848	78679932	.	+	.	ID=cds-NP_666159.2;Parent=rna-NM_146047.2;Dbxref=CCDS:CCDS56894.1,GeneID:218335,GenBank:NP_666159.2,MGI:MGI:2442892;Name=NP_666159.2;gbkey=CDS;gene=Clptm1l;product=lipid scramblase CLPTM1L;protein_id=NP_666159.2;tag=RefSeq Select;extra_copy_number=0
CM058253.1	Liftoff	CDS	78681112	78681215	.	+	.	ID=cds-NP_666159.2;Parent=rna-NM_146047.2;Dbxref=CCDS:CCDS56894.1,GeneID:218335,GenBank:NP_666159.2,MGI:MGI:2442892;Name=NP_666159.2;gbkey=CDS;gene=Clptm1l;product=lipid scramblase CLPTM1L;protein_id=NP_666159.2;tag=RefSeq Select;extra_copy_number=0
CM058253.1	Liftoff	CDS	78682061	78682126	.	+	.	ID=cds-NP_666159.2;Parent=rna-NM_146047.2;Dbxref=CCDS:CCDS56894.1,GeneID:218335,GenBank:NP_666159.2,MGI:MGI:2442892;Name=NP_666159.2;gbkey=CDS;gene=Clptm1l;product=lipid scramblase CLPTM1L;protein_id=NP_666159.2;tag=RefSeq Select;extra_copy_number=0
CM058253.1	Liftoff	CDS	78682627	78682677	.	+	.	ID=cds-NP_666159.2;Parent=rna-NM_146047.2;Dbxref=CCDS:CCDS56894.1,GeneID:218335,GenBank:NP_666159.2,MGI:MGI:2442892;Name=NP_666159.2;gbkey=CDS;gene=Clptm1l;product=lipid scramblase CLPTM1L;protein_id=NP_666159.2;tag=RefSeq Select;extra_copy_number=0
CM058253.1	Liftoff	CDS	78683417	78683499	.	+	.	ID=cds-NP_666159.2;Parent=rna-NM_146047.2;Dbxref=CCDS:CCDS56894.1,GeneID:218335,GenBank:NP_666159.2,MGI:MGI:2442892;Name=NP_666159.2;gbkey=CDS;gene=Clptm1l;product=lipid scramblase CLPTM1L;protein_id=NP_666159.2;tag=RefSeq Select;extra_copy_number=0
CM058253.1	Liftoff	CDS	78684269	78684303	.	+	.	ID=cds-NP_666159.2;Parent=rna-NM_146047.2;Dbxref=CCDS:CCDS56894.1,GeneID:218335,GenBank:NP_666159.2,MGI:MGI:2442892;Name=NP_666159.2;gbkey=CDS;gene=Clptm1l;product=lipid scramblase CLPTM1L;protein_id=NP_666159.2;tag=RefSeq Select;extra_copy_number=0
CM058253.1	Liftoff	CDS	78685032	78685087	.	+	.	ID=cds-NP_666159.2;Parent=rna-NM_146047.2;Dbxref=CCDS:CCDS56894.1,GeneID:218335,GenBank:NP_666159.2,MGI:MGI:2442892;Name=NP_666159.2;gbkey=CDS;gene=Clptm1l;product=lipid scramblase CLPTM1L;protein_id=NP_666159.2;tag=RefSeq Select;extra_copy_number=0
CM058253.1	Liftoff	CDS	78685173	78685217	.	+	.	ID=cds-NP_666159.2;Parent=rna-NM_146047.2;Dbxref=CCDS:CCDS56894.1,GeneID:218335,GenBank:NP_666159.2,MGI:MGI:2442892;Name=NP_666159.2;gbkey=CDS;gene=Clptm1l;product=lipid scramblase CLPTM1L;protein_id=NP_666159.2;tag=RefSeq Select;extra_copy_number=0
CM058253.1	Liftoff	CDS	78685856	78685971	.	+	.	ID=cds-NP_666159.2;Parent=rna-NM_146047.2;Dbxref=CCDS:CCDS56894.1,GeneID:218335,GenBank:NP_666159.2,MGI:MGI:2442892;Name=NP_666159.2;gbkey=CDS;gene=Clptm1l;product=lipid scramblase CLPTM1L;protein_id=NP_666159.2;tag=RefSeq Select;extra_copy_number=0
CM058253.1	Liftoff	CDS	78687487	78687571	.	+	.	ID=cds-NP_666159.2;Parent=rna-NM_146047.2;Dbxref=CCDS:CCDS56894.1,GeneID:218335,GenBank:NP_666159.2,MGI:MGI:2442892;Name=NP_666159.2;gbkey=CDS;gene=Clptm1l;product=lipid scramblase CLPTM1L;protein_id=NP_666159.2;tag=RefSeq Select;extra_copy_number=0
CM058253.1	Liftoff	match	78689898	78694945	.	+	.	ID=86ddb6a7-dd9a-498e-a2af-327941a3fa44;Target=NG_055506.1 1 5048 +;assembly_bases_aln=5048;assembly_bases_seq=5048;bit_score=9395.74;blast_aligner=1;blast_score=5048;common_component=0;e_value=0;filter_score=0;for_remapping=2;gap_count=0;hsp_percent_coverage=100;matchable_bases=5048;matched_bases=5048;num_ident=5048;num_mismatch=0;pct_coverage=100;pct_coverage_hiqual=100;pct_identity_gap=100;pct_identity_gapopen_only=100;pct_identity_ungap=100;rank=1;weighted_identity=1;coverage=1.0;sequence_ID=1.0;extra_copy_number=0;copy_num_ID=86ddb6a7-dd9a-498e-a2af-327941a3fa44_0
CM058253.1	Liftoff	biological_region	78689998	78694845	.	+	.	ID=id-GeneID:110806267;Dbxref=GeneID:110806267;Name=biological region;function=regulatory_interactions: Tert;gbkey=Region;standard_name=Tert 5' regulatory region;coverage=1.0;sequence_ID=1.0;extra_copy_number=0;copy_num_ID=id-GeneID:110806267_0
CM058253.1	Liftoff	promoter	78689998	78694454	.	.	.	ID=id-GeneID:110806267-2;Dbxref=GeneID:110806267;Note=-4472 promoter;experiment=EXISTENCE:reporter gene assay evidence [ECO:0000049][PMID:11025212];gbkey=regulatory;regulatory_class=promoter;coverage=1.0;sequence_ID=1.0;extra_copy_number=0;copy_num_ID=id-GeneID:110806267-2_0
CM058253.1	Liftoff	DNaseI_hypersensitive_site	78694045	78694845	.	.	.	ID=id-GeneID:110806267-4;Dbxref=GeneID:110806267;Note=mHS1%3B the nucleotide coordinates are approximate for this feature;experiment=EXISTENCE:in vivo cleavage assay evidence [ECO:0001075][PMID:19270068];gbkey=regulatory;regulatory_class=DNase_I_hypersensitive_site;coverage=1.0;sequence_ID=1.0;extra_copy_number=0;copy_num_ID=id-GeneID:110806267-4_0
CM058253.1	Liftoff	gene	78694365	78717300	.	+	.	ID=gene-Tert;Dbxref=GeneID:21752,MGI:MGI:1202709;Name=Tert;description=telomerase reverse transcriptase;gbkey=Gene;gene=Tert;gene_biotype=protein_coding;gene_synonym=EST2,TCS1,TP2,TR,TRT;coverage=1.0;sequence_ID=1.0;valid_ORFs=3;extra_copy_number=0;copy_num_ID=gene-Tert_0
CM058253.1	Liftoff	mRNA	78694365	78717300	.	+	.	ID=rna-NM_001362387.1;Parent=gene-Tert;Dbxref=GeneID:21752,GenBank:NM_001362387.1,MGI:MGI:1202709;Name=NM_001362387.1;gbkey=mRNA;gene=Tert;product=telomerase reverse transcriptase%2C transcript variant 2;transcript_id=NM_001362387.1;matches_ref_protein=True;valid_ORF=True;extra_copy_number=0
CM058253.1	Liftoff	exon	78694365	78694702	.	+	.	ID=exon-NM_001362387.1-1;Parent=rna-NM_001362387.1;Dbxref=GeneID:21752,GenBank:NM_001362387.1,MGI:MGI:1202709;gbkey=mRNA;gene=Tert;product=telomerase reverse transcriptase%2C transcript variant 2;transcript_id=NM_001362387.1;extra_copy_number=0
CM058253.1	Liftoff	exon	78694805	78695092	.	+	.	ID=exon-NM_001362387.1-2;Parent=rna-NM_001362387.1;Dbxref=GeneID:21752,GenBank:NM_001362387.1,MGI:MGI:1202709;gbkey=mRNA;gene=Tert;product=telomerase reverse transcriptase%2C transcript variant 2;transcript_id=NM_001362387.1;extra_copy_number=0
CM058253.1	Liftoff	exon	78695602	78696128	.	+	.	ID=exon-NM_001362387.1-3;Parent=rna-NM_001362387.1;Dbxref=GeneID:21752,GenBank:NM_001362387.1,MGI:MGI:1202709;gbkey=mRNA;gene=Tert;product=telomerase reverse transcriptase%2C transcript variant 2;transcript_id=NM_001362387.1;extra_copy_number=0
CM058253.1	Liftoff	exon	78701609	78701804	.	+	.	ID=exon-NM_001362387.1-4;Parent=rna-NM_001362387.1;Dbxref=GeneID:21752,GenBank:NM_001362387.1,MGI:MGI:1202709;gbkey=mRNA;gene=Tert;product=telomerase reverse transcriptase%2C transcript variant 2;transcript_id=NM_001362387.1;extra_copy_number=0
CM058253.1	Liftoff	exon	78702877	78703057	.	+	.	ID=exon-NM_001362387.1-5;Parent=rna-NM_001362387.1;Dbxref=GeneID:21752,GenBank:NM_001362387.1,MGI:MGI:1202709;gbkey=mRNA;gene=Tert;product=telomerase reverse transcriptase%2C transcript variant 2;transcript_id=NM_001362387.1;extra_copy_number=0
CM058253.1	Liftoff	exon	78703814	78703993	.	+	.	ID=exon-NM_001362387.1-6;Parent=rna-NM_001362387.1;Dbxref=GeneID:21752,GenBank:NM_001362387.1,MGI:MGI:1202709;gbkey=mRNA;gene=Tert;product=telomerase reverse transcriptase%2C transcript variant 2;transcript_id=NM_001362387.1;extra_copy_number=0
CM058253.1	Liftoff	exon	78704663	78704821	.	+	.	ID=exon-NM_001362387.1-7;Parent=rna-NM_001362387.1;Dbxref=GeneID:21752,GenBank:NM_001362387.1,MGI:MGI:1202709;gbkey=mRNA;gene=Tert;product=telomerase reverse transcriptase%2C transcript variant 2;transcript_id=NM_001362387.1;extra_copy_number=0
CM058253.1	Liftoff	exon	78706615	78706716	.	+	.	ID=exon-NM_001362387.1-8;Parent=rna-NM_001362387.1;Dbxref=GeneID:21752,GenBank:NM_001362387.1,MGI:MGI:1202709;gbkey=mRNA;gene=Tert;product=telomerase reverse transcriptase%2C transcript variant 2;transcript_id=NM_001362387.1;extra_copy_number=0
CM058253.1	Liftoff	exon	78707445	78707530	.	+	.	ID=exon-NM_001362387.1-9;Parent=rna-NM_001362387.1;Dbxref=GeneID:21752,GenBank:NM_001362387.1,MGI:MGI:1202709;gbkey=mRNA;gene=Tert;product=telomerase reverse transcriptase%2C transcript variant 2;transcript_id=NM_001362387.1;extra_copy_number=0
CM058253.1	Liftoff	exon	78709435	78709548	.	+	.	ID=exon-NM_001362387.1-10;Parent=rna-NM_001362387.1;Dbxref=GeneID:21752,GenBank:NM_001362387.1,MGI:MGI:1202709;gbkey=mRNA;gene=Tert;product=telomerase reverse transcriptase%2C transcript variant 2;transcript_id=NM_001362387.1;extra_copy_number=0
CM058253.1	Liftoff	exon	78709824	78709895	.	+	.	ID=exon-NM_001362387.1-11;Parent=rna-NM_001362387.1;Dbxref=GeneID:21752,GenBank:NM_001362387.1,MGI:MGI:1202709;gbkey=mRNA;gene=Tert;product=telomerase reverse transcriptase%2C transcript variant 2;transcript_id=NM_001362387.1;extra_copy_number=0
CM058253.1	Liftoff	exon	78711706	78711894	.	+	.	ID=exon-NM_001362387.1-12;Parent=rna-NM_001362387.1;Dbxref=GeneID:21752,GenBank:NM_001362387.1,MGI:MGI:1202709;gbkey=mRNA;gene=Tert;product=telomerase reverse transcriptase%2C transcript variant 2;transcript_id=NM_001362387.1;extra_copy_number=0
CM058253.1	Liftoff	exon	78713638	78713764	.	+	.	ID=exon-NM_001362387.1-13;Parent=rna-NM_001362387.1;Dbxref=GeneID:21752,GenBank:NM_001362387.1,MGI:MGI:1202709;gbkey=mRNA;gene=Tert;product=telomerase reverse transcriptase%2C transcript variant 2;transcript_id=NM_001362387.1;extra_copy_number=0
CM058253.1	Liftoff	exon	78714234	78714295	.	+	.	ID=exon-NM_001362387.1-14;Parent=rna-NM_001362387.1;Dbxref=GeneID:21752,GenBank:NM_001362387.1,MGI:MGI:1202709;gbkey=mRNA;gene=Tert;product=telomerase reverse transcriptase%2C transcript variant 2;transcript_id=NM_001362387.1;extra_copy_number=0
CM058253.1	Liftoff	exon	78715404	78715528	.	+	.	ID=exon-NM_001362387.1-15;Parent=rna-NM_001362387.1;Dbxref=GeneID:21752,GenBank:NM_001362387.1,MGI:MGI:1202709;gbkey=mRNA;gene=Tert;product=telomerase reverse transcriptase%2C transcript variant 2;transcript_id=NM_001362387.1;extra_copy_number=0
CM058253.1	Liftoff	exon	78715745	78715873	.	+	.	ID=exon-NM_001362387.1-16;Parent=rna-NM_001362387.1;Dbxref=GeneID:21752,GenBank:NM_001362387.1,MGI:MGI:1202709;gbkey=mRNA;gene=Tert;product=telomerase reverse transcriptase%2C transcript variant 2;transcript_id=NM_001362387.1;extra_copy_number=0
CM058253.1	Liftoff	exon	78716367	78717300	.	+	.	ID=exon-NM_001362387.1-17;Parent=rna-NM_001362387.1;Dbxref=GeneID:21752,GenBank:NM_001362387.1,MGI:MGI:1202709;gbkey=mRNA;gene=Tert;product=telomerase reverse transcriptase%2C transcript variant 2;transcript_id=NM_001362387.1;extra_copy_number=0
CM058253.1	Liftoff	CDS	78695765	78696128	.	+	.	ID=cds-NP_001349316.1;Parent=rna-NM_001362387.1;Dbxref=GeneID:21752,GenBank:NP_001349316.1,MGI:MGI:1202709;Name=NP_001349316.1;Note=isoform 2 is encoded by transcript variant 2;gbkey=CDS;gene=Tert;product=telomerase reverse transcriptase isoform 2;protein_id=NP_001349316.1;extra_copy_number=0
CM058253.1	Liftoff	CDS	78701609	78701804	.	+	.	ID=cds-NP_001349316.1;Parent=rna-NM_001362387.1;Dbxref=GeneID:21752,GenBank:NP_001349316.1,MGI:MGI:1202709;Name=NP_001349316.1;Note=isoform 2 is encoded by transcript variant 2;gbkey=CDS;gene=Tert;product=telomerase reverse transcriptase isoform 2;protein_id=NP_001349316.1;extra_copy_number=0
CM058253.1	Liftoff	CDS	78702877	78703057	.	+	.	ID=cds-NP_001349316.1;Parent=rna-NM_001362387.1;Dbxref=GeneID:21752,GenBank:NP_001349316.1,MGI:MGI:1202709;Name=NP_001349316.1;Note=isoform 2 is encoded by transcript variant 2;gbkey=CDS;gene=Tert;product=telomerase reverse transcriptase isoform 2;protein_id=NP_001349316.1;extra_copy_number=0
CM058253.1	Liftoff	CDS	78703814	78703993	.	+	.	ID=cds-NP_001349316.1;Parent=rna-NM_001362387.1;Dbxref=GeneID:21752,GenBank:NP_001349316.1,MGI:MGI:1202709;Name=NP_001349316.1;Note=isoform 2 is encoded by transcript variant 2;gbkey=CDS;gene=Tert;product=telomerase reverse transcriptase isoform 2;protein_id=NP_001349316.1;extra_copy_number=0
CM058253.1	Liftoff	CDS	78704663	78704821	.	+	.	ID=cds-NP_001349316.1;Parent=rna-NM_001362387.1;Dbxref=GeneID:21752,GenBank:NP_001349316.1,MGI:MGI:1202709;Name=NP_001349316.1;Note=isoform 2 is encoded by transcript variant 2;gbkey=CDS;gene=Tert;product=telomerase reverse transcriptase isoform 2;protein_id=NP_001349316.1;extra_copy_number=0
CM058253.1	Liftoff	CDS	78706615	78706716	.	+	.	ID=cds-NP_001349316.1;Parent=rna-NM_001362387.1;Dbxref=GeneID:21752,GenBank:NP_001349316.1,MGI:MGI:1202709;Name=NP_001349316.1;Note=isoform 2 is encoded by transcript variant 2;gbkey=CDS;gene=Tert;product=telomerase reverse transcriptase isoform 2;protein_id=NP_001349316.1;extra_copy_number=0
CM058253.1	Liftoff	CDS	78707445	78707530	.	+	.	ID=cds-NP_001349316.1;Parent=rna-NM_001362387.1;Dbxref=GeneID:21752,GenBank:NP_001349316.1,MGI:MGI:1202709;Name=NP_001349316.1;Note=isoform 2 is encoded by transcript variant 2;gbkey=CDS;gene=Tert;product=telomerase reverse transcriptase isoform 2;protein_id=NP_001349316.1;extra_copy_number=0
CM058253.1	Liftoff	CDS	78709435	78709548	.	+	.	ID=cds-NP_001349316.1;Parent=rna-NM_001362387.1;Dbxref=GeneID:21752,GenBank:NP_001349316.1,MGI:MGI:1202709;Name=NP_001349316.1;Note=isoform 2 is encoded by transcript variant 2;gbkey=CDS;gene=Tert;product=telomerase reverse transcriptase isoform 2;protein_id=NP_001349316.1;extra_copy_number=0
CM058253.1	Liftoff	CDS	78709824	78709895	.	+	.	ID=cds-NP_001349316.1;Parent=rna-NM_001362387.1;Dbxref=GeneID:21752,GenBank:NP_001349316.1,MGI:MGI:1202709;Name=NP_001349316.1;Note=isoform 2 is encoded by transcript variant 2;gbkey=CDS;gene=Tert;product=telomerase reverse transcriptase isoform 2;protein_id=NP_001349316.1;extra_copy_number=0
CM058253.1	Liftoff	CDS	78711706	78711894	.	+	.	ID=cds-NP_001349316.1;Parent=rna-NM_001362387.1;Dbxref=GeneID:21752,GenBank:NP_001349316.1,MGI:MGI:1202709;Name=NP_001349316.1;Note=isoform 2 is encoded by transcript variant 2;gbkey=CDS;gene=Tert;product=telomerase reverse transcriptase isoform 2;protein_id=NP_001349316.1;extra_copy_number=0
CM058253.1	Liftoff	CDS	78713638	78713764	.	+	.	ID=cds-NP_001349316.1;Parent=rna-NM_001362387.1;Dbxref=GeneID:21752,GenBank:NP_001349316.1,MGI:MGI:1202709;Name=NP_001349316.1;Note=isoform 2 is encoded by transcript variant 2;gbkey=CDS;gene=Tert;product=telomerase reverse transcriptase isoform 2;protein_id=NP_001349316.1;extra_copy_number=0
CM058253.1	Liftoff	CDS	78714234	78714295	.	+	.	ID=cds-NP_001349316.1;Parent=rna-NM_001362387.1;Dbxref=GeneID:21752,GenBank:NP_001349316.1,MGI:MGI:1202709;Name=NP_001349316.1;Note=isoform 2 is encoded by transcript variant 2;gbkey=CDS;gene=Tert;product=telomerase reverse transcriptase isoform 2;protein_id=NP_001349316.1;extra_copy_number=0
CM058253.1	Liftoff	CDS	78715404	78715528	.	+	.	ID=cds-NP_001349316.1;Parent=rna-NM_001362387.1;Dbxref=GeneID:21752,GenBank:NP_001349316.1,MGI:MGI:1202709;Name=NP_001349316.1;Note=isoform 2 is encoded by transcript variant 2;gbkey=CDS;gene=Tert;product=telomerase reverse transcriptase isoform 2;protein_id=NP_001349316.1;extra_copy_number=0
CM058253.1	Liftoff	CDS	78715745	78715873	.	+	.	ID=cds-NP_001349316.1;Parent=rna-NM_001362387.1;Dbxref=GeneID:21752,GenBank:NP_001349316.1,MGI:MGI:1202709;Name=NP_001349316.1;Note=isoform 2 is encoded by transcript variant 2;gbkey=CDS;gene=Tert;product=telomerase reverse transcriptase isoform 2;protein_id=NP_001349316.1;extra_copy_number=0
CM058253.1	Liftoff	CDS	78716367	78716470	.	+	.	ID=cds-NP_001349316.1;Parent=rna-NM_001362387.1;Dbxref=GeneID:21752,GenBank:NP_001349316.1,MGI:MGI:1202709;Name=NP_001349316.1;Note=isoform 2 is encoded by transcript variant 2;gbkey=CDS;gene=Tert;product=telomerase reverse transcriptase isoform 2;protein_id=NP_001349316.1;extra_copy_number=0
CM058253.1	Liftoff	mRNA	78694365	78717300	.	+	.	ID=rna-NM_001362388.1;Parent=gene-Tert;Dbxref=GeneID:21752,GenBank:NM_001362388.1,MGI:MGI:1202709;Name=NM_001362388.1;gbkey=mRNA;gene=Tert;product=telomerase reverse transcriptase%2C transcript variant 3;transcript_id=NM_001362388.1;matches_ref_protein=True;valid_ORF=True;extra_copy_number=0
CM058253.1	Liftoff	exon	78694365	78694702	.	+	.	ID=exon-NM_001362388.1-1;Parent=rna-NM_001362388.1;Dbxref=GeneID:21752,GenBank:NM_001362388.1,MGI:MGI:1202709;gbkey=mRNA;gene=Tert;product=telomerase reverse transcriptase%2C transcript variant 3;transcript_id=NM_001362388.1;extra_copy_number=0
CM058253.1	Liftoff	exon	78694805	78695092	.	+	.	ID=exon-NM_001362388.1-2;Parent=rna-NM_001362388.1;Dbxref=GeneID:21752,GenBank:NM_001362388.1,MGI:MGI:1202709;gbkey=mRNA;gene=Tert;product=telomerase reverse transcriptase%2C transcript variant 3;transcript_id=NM_001362388.1;extra_copy_number=0
CM058253.1	Liftoff	exon	78695602	78695935	.	+	.	ID=exon-NM_001362388.1-3;Parent=rna-NM_001362388.1;Dbxref=GeneID:21752,GenBank:NM_001362388.1,MGI:MGI:1202709;gbkey=mRNA;gene=Tert;product=telomerase reverse transcriptase%2C transcript variant 3;transcript_id=NM_001362388.1;extra_copy_number=0
CM058253.1	Liftoff	exon	78701609	78701804	.	+	.	ID=exon-NM_001362388.1-4;Parent=rna-NM_001362388.1;Dbxref=GeneID:21752,GenBank:NM_001362388.1,MGI:MGI:1202709;gbkey=mRNA;gene=Tert;product=telomerase reverse transcriptase%2C transcript variant 3;transcript_id=NM_001362388.1;extra_copy_number=0
CM058253.1	Liftoff	exon	78702877	78703057	.	+	.	ID=exon-NM_001362388.1-5;Parent=rna-NM_001362388.1;Dbxref=GeneID:21752,GenBank:NM_001362388.1,MGI:MGI:1202709;gbkey=mRNA;gene=Tert;product=telomerase reverse transcriptase%2C transcript variant 3;transcript_id=NM_001362388.1;extra_copy_number=0
CM058253.1	Liftoff	exon	78703814	78703993	.	+	.	ID=exon-NM_001362388.1-6;Parent=rna-NM_001362388.1;Dbxref=GeneID:21752,GenBank:NM_001362388.1,MGI:MGI:1202709;gbkey=mRNA;gene=Tert;product=telomerase reverse transcriptase%2C transcript variant 3;transcript_id=NM_001362388.1;extra_copy_number=0
CM058253.1	Liftoff	exon	78704663	78704821	.	+	.	ID=exon-NM_001362388.1-7;Parent=rna-NM_001362388.1;Dbxref=GeneID:21752,GenBank:NM_001362388.1,MGI:MGI:1202709;gbkey=mRNA;gene=Tert;product=telomerase reverse transcriptase%2C transcript variant 3;transcript_id=NM_001362388.1;extra_copy_number=0
CM058253.1	Liftoff	exon	78706615	78706716	.	+	.	ID=exon-NM_001362388.1-8;Parent=rna-NM_001362388.1;Dbxref=GeneID:21752,GenBank:NM_001362388.1,MGI:MGI:1202709;gbkey=mRNA;gene=Tert;product=telomerase reverse transcriptase%2C transcript variant 3;transcript_id=NM_001362388.1;extra_copy_number=0
CM058253.1	Liftoff	exon	78707445	78707530	.	+	.	ID=exon-NM_001362388.1-9;Parent=rna-NM_001362388.1;Dbxref=GeneID:21752,GenBank:NM_001362388.1,MGI:MGI:1202709;gbkey=mRNA;gene=Tert;product=telomerase reverse transcriptase%2C transcript variant 3;transcript_id=NM_001362388.1;extra_copy_number=0
CM058253.1	Liftoff	exon	78709435	78709548	.	+	.	ID=exon-NM_001362388.1-10;Parent=rna-NM_001362388.1;Dbxref=GeneID:21752,GenBank:NM_001362388.1,MGI:MGI:1202709;gbkey=mRNA;gene=Tert;product=telomerase reverse transcriptase%2C transcript variant 3;transcript_id=NM_001362388.1;extra_copy_number=0
CM058253.1	Liftoff	exon	78709824	78709895	.	+	.	ID=exon-NM_001362388.1-11;Parent=rna-NM_001362388.1;Dbxref=GeneID:21752,GenBank:NM_001362388.1,MGI:MGI:1202709;gbkey=mRNA;gene=Tert;product=telomerase reverse transcriptase%2C transcript variant 3;transcript_id=NM_001362388.1;extra_copy_number=0
CM058253.1	Liftoff	exon	78711706	78711894	.	+	.	ID=exon-NM_001362388.1-12;Parent=rna-NM_001362388.1;Dbxref=GeneID:21752,GenBank:NM_001362388.1,MGI:MGI:1202709;gbkey=mRNA;gene=Tert;product=telomerase reverse transcriptase%2C transcript variant 3;transcript_id=NM_001362388.1;extra_copy_number=0
CM058253.1	Liftoff	exon	78713638	78713764	.	+	.	ID=exon-NM_001362388.1-13;Parent=rna-NM_001362388.1;Dbxref=GeneID:21752,GenBank:NM_001362388.1,MGI:MGI:1202709;gbkey=mRNA;gene=Tert;product=telomerase reverse transcriptase%2C transcript variant 3;transcript_id=NM_001362388.1;extra_copy_number=0
CM058253.1	Liftoff	exon	78714234	78714295	.	+	.	ID=exon-NM_001362388.1-14;Parent=rna-NM_001362388.1;Dbxref=GeneID:21752,GenBank:NM_001362388.1,MGI:MGI:1202709;gbkey=mRNA;gene=Tert;product=telomerase reverse transcriptase%2C transcript variant 3;transcript_id=NM_001362388.1;extra_copy_number=0
CM058253.1	Liftoff	exon	78715404	78715528	.	+	.	ID=exon-NM_001362388.1-15;Parent=rna-NM_001362388.1;Dbxref=GeneID:21752,GenBank:NM_001362388.1,MGI:MGI:1202709;gbkey=mRNA;gene=Tert;product=telomerase reverse transcriptase%2C transcript variant 3;transcript_id=NM_001362388.1;extra_copy_number=0
CM058253.1	Liftoff	exon	78715745	78715873	.	+	.	ID=exon-NM_001362388.1-16;Parent=rna-NM_001362388.1;Dbxref=GeneID:21752,GenBank:NM_001362388.1,MGI:MGI:1202709;gbkey=mRNA;gene=Tert;product=telomerase reverse transcriptase%2C transcript variant 3;transcript_id=NM_001362388.1;extra_copy_number=0
CM058253.1	Liftoff	exon	78716367	78717300	.	+	.	ID=exon-NM_001362388.1-17;Parent=rna-NM_001362388.1;Dbxref=GeneID:21752,GenBank:NM_001362388.1,MGI:MGI:1202709;gbkey=mRNA;gene=Tert;product=telomerase reverse transcriptase%2C transcript variant 3;transcript_id=NM_001362388.1;extra_copy_number=0
CM058253.1	Liftoff	CDS	78701680	78701804	.	+	.	ID=cds-NP_001349317.1;Parent=rna-NM_001362388.1;Dbxref=GeneID:21752,GenBank:NP_001349317.1,MGI:MGI:1202709;Name=NP_001349317.1;Note=isoform 3 is encoded by transcript variant 3;gbkey=CDS;gene=Tert;product=telomerase reverse transcriptase isoform 3;protein_id=NP_001349317.1;extra_copy_number=0
CM058253.1	Liftoff	CDS	78702877	78703057	.	+	.	ID=cds-NP_001349317.1;Parent=rna-NM_001362388.1;Dbxref=GeneID:21752,GenBank:NP_001349317.1,MGI:MGI:1202709;Name=NP_001349317.1;Note=isoform 3 is encoded by transcript variant 3;gbkey=CDS;gene=Tert;product=telomerase reverse transcriptase isoform 3;protein_id=NP_001349317.1;extra_copy_number=0
CM058253.1	Liftoff	CDS	78703814	78703993	.	+	.	ID=cds-NP_001349317.1;Parent=rna-NM_001362388.1;Dbxref=GeneID:21752,GenBank:NP_001349317.1,MGI:MGI:1202709;Name=NP_001349317.1;Note=isoform 3 is encoded by transcript variant 3;gbkey=CDS;gene=Tert;product=telomerase reverse transcriptase isoform 3;protein_id=NP_001349317.1;extra_copy_number=0
CM058253.1	Liftoff	CDS	78704663	78704821	.	+	.	ID=cds-NP_001349317.1;Parent=rna-NM_001362388.1;Dbxref=GeneID:21752,GenBank:NP_001349317.1,MGI:MGI:1202709;Name=NP_001349317.1;Note=isoform 3 is encoded by transcript variant 3;gbkey=CDS;gene=Tert;product=telomerase reverse transcriptase isoform 3;protein_id=NP_001349317.1;extra_copy_number=0
CM058253.1	Liftoff	CDS	78706615	78706716	.	+	.	ID=cds-NP_001349317.1;Parent=rna-NM_001362388.1;Dbxref=GeneID:21752,GenBank:NP_001349317.1,MGI:MGI:1202709;Name=NP_001349317.1;Note=isoform 3 is encoded by transcript variant 3;gbkey=CDS;gene=Tert;product=telomerase reverse transcriptase isoform 3;protein_id=NP_001349317.1;extra_copy_number=0
CM058253.1	Liftoff	CDS	78707445	78707530	.	+	.	ID=cds-NP_001349317.1;Parent=rna-NM_001362388.1;Dbxref=GeneID:21752,GenBank:NP_001349317.1,MGI:MGI:1202709;Name=NP_001349317.1;Note=isoform 3 is encoded by transcript variant 3;gbkey=CDS;gene=Tert;product=telomerase reverse transcriptase isoform 3;protein_id=NP_001349317.1;extra_copy_number=0
CM058253.1	Liftoff	CDS	78709435	78709548	.	+	.	ID=cds-NP_001349317.1;Parent=rna-NM_001362388.1;Dbxref=GeneID:21752,GenBank:NP_001349317.1,MGI:MGI:1202709;Name=NP_001349317.1;Note=isoform 3 is encoded by transcript variant 3;gbkey=CDS;gene=Tert;product=telomerase reverse transcriptase isoform 3;protein_id=NP_001349317.1;extra_copy_number=0
CM058253.1	Liftoff	CDS	78709824	78709895	.	+	.	ID=cds-NP_001349317.1;Parent=rna-NM_001362388.1;Dbxref=GeneID:21752,GenBank:NP_001349317.1,MGI:MGI:1202709;Name=NP_001349317.1;Note=isoform 3 is encoded by transcript variant 3;gbkey=CDS;gene=Tert;product=telomerase reverse transcriptase isoform 3;protein_id=NP_001349317.1;extra_copy_number=0
CM058253.1	Liftoff	CDS	78711706	78711894	.	+	.	ID=cds-NP_001349317.1;Parent=rna-NM_001362388.1;Dbxref=GeneID:21752,GenBank:NP_001349317.1,MGI:MGI:1202709;Name=NP_001349317.1;Note=isoform 3 is encoded by transcript variant 3;gbkey=CDS;gene=Tert;product=telomerase reverse transcriptase isoform 3;protein_id=NP_001349317.1;extra_copy_number=0
CM058253.1	Liftoff	CDS	78713638	78713764	.	+	.	ID=cds-NP_001349317.1;Parent=rna-NM_001362388.1;Dbxref=GeneID:21752,GenBank:NP_001349317.1,MGI:MGI:1202709;Name=NP_001349317.1;Note=isoform 3 is encoded by transcript variant 3;gbkey=CDS;gene=Tert;product=telomerase reverse transcriptase isoform 3;protein_id=NP_001349317.1;extra_copy_number=0
CM058253.1	Liftoff	CDS	78714234	78714295	.	+	.	ID=cds-NP_001349317.1;Parent=rna-NM_001362388.1;Dbxref=GeneID:21752,GenBank:NP_001349317.1,MGI:MGI:1202709;Name=NP_001349317.1;Note=isoform 3 is encoded by transcript variant 3;gbkey=CDS;gene=Tert;product=telomerase reverse transcriptase isoform 3;protein_id=NP_001349317.1;extra_copy_number=0
CM058253.1	Liftoff	CDS	78715404	78715528	.	+	.	ID=cds-NP_001349317.1;Parent=rna-NM_001362388.1;Dbxref=GeneID:21752,GenBank:NP_001349317.1,MGI:MGI:1202709;Name=NP_001349317.1;Note=isoform 3 is encoded by transcript variant 3;gbkey=CDS;gene=Tert;product=telomerase reverse transcriptase isoform 3;protein_id=NP_001349317.1;extra_copy_number=0
CM058253.1	Liftoff	CDS	78715745	78715873	.	+	.	ID=cds-NP_001349317.1;Parent=rna-NM_001362388.1;Dbxref=GeneID:21752,GenBank:NP_001349317.1,MGI:MGI:1202709;Name=NP_001349317.1;Note=isoform 3 is encoded by transcript variant 3;gbkey=CDS;gene=Tert;product=telomerase reverse transcriptase isoform 3;protein_id=NP_001349317.1;extra_copy_number=0
CM058253.1	Liftoff	CDS	78716367	78716470	.	+	.	ID=cds-NP_001349317.1;Parent=rna-NM_001362388.1;Dbxref=GeneID:21752,GenBank:NP_001349317.1,MGI:MGI:1202709;Name=NP_001349317.1;Note=isoform 3 is encoded by transcript variant 3;gbkey=CDS;gene=Tert;product=telomerase reverse transcriptase isoform 3;protein_id=NP_001349317.1;extra_copy_number=0
CM058253.1	Liftoff	mRNA	78694365	78717300	.	+	.	ID=rna-NM_009354.2;Parent=gene-Tert;Dbxref=GeneID:21752,GenBank:NM_009354.2,MGI:MGI:1202709;Name=NM_009354.2;gbkey=mRNA;gene=Tert;product=telomerase reverse transcriptase%2C transcript variant 1;tag=RefSeq Select;transcript_id=NM_009354.2;matches_ref_protein=True;valid_ORF=True;extra_copy_number=0
CM058253.1	Liftoff	exon	78694365	78694702	.	+	.	ID=exon-NM_009354.2-1;Parent=rna-NM_009354.2;Dbxref=GeneID:21752,GenBank:NM_009354.2,MGI:MGI:1202709;gbkey=mRNA;gene=Tert;product=telomerase reverse transcriptase%2C transcript variant 1;tag=RefSeq Select;transcript_id=NM_009354.2;extra_copy_number=0
CM058253.1	Liftoff	exon	78694805	78696128	.	+	.	ID=exon-NM_009354.2-2;Parent=rna-NM_009354.2;Dbxref=GeneID:21752,GenBank:NM_009354.2,MGI:MGI:1202709;gbkey=mRNA;gene=Tert;product=telomerase reverse transcriptase%2C transcript variant 1;tag=RefSeq Select;transcript_id=NM_009354.2;extra_copy_number=0
CM058253.1	Liftoff	exon	78701609	78701804	.	+	.	ID=exon-NM_009354.2-3;Parent=rna-NM_009354.2;Dbxref=GeneID:21752,GenBank:NM_009354.2,MGI:MGI:1202709;gbkey=mRNA;gene=Tert;product=telomerase reverse transcriptase%2C transcript variant 1;tag=RefSeq Select;transcript_id=NM_009354.2;extra_copy_number=0
CM058253.1	Liftoff	exon	78702877	78703057	.	+	.	ID=exon-NM_009354.2-4;Parent=rna-NM_009354.2;Dbxref=GeneID:21752,GenBank:NM_009354.2,MGI:MGI:1202709;gbkey=mRNA;gene=Tert;product=telomerase reverse transcriptase%2C transcript variant 1;tag=RefSeq Select;transcript_id=NM_009354.2;extra_copy_number=0
CM058253.1	Liftoff	exon	78703814	78703993	.	+	.	ID=exon-NM_009354.2-5;Parent=rna-NM_009354.2;Dbxref=GeneID:21752,GenBank:NM_009354.2,MGI:MGI:1202709;gbkey=mRNA;gene=Tert;product=telomerase reverse transcriptase%2C transcript variant 1;tag=RefSeq Select;transcript_id=NM_009354.2;extra_copy_number=0
CM058253.1	Liftoff	exon	78704663	78704821	.	+	.	ID=exon-NM_009354.2-6;Parent=rna-NM_009354.2;Dbxref=GeneID:21752,GenBank:NM_009354.2,MGI:MGI:1202709;gbkey=mRNA;gene=Tert;product=telomerase reverse transcriptase%2C transcript variant 1;tag=RefSeq Select;transcript_id=NM_009354.2;extra_copy_number=0
CM058253.1	Liftoff	exon	78706615	78706716	.	+	.	ID=exon-NM_009354.2-7;Parent=rna-NM_009354.2;Dbxref=GeneID:21752,GenBank:NM_009354.2,MGI:MGI:1202709;gbkey=mRNA;gene=Tert;product=telomerase reverse transcriptase%2C transcript variant 1;tag=RefSeq Select;transcript_id=NM_009354.2;extra_copy_number=0
CM058253.1	Liftoff	exon	78707445	78707530	.	+	.	ID=exon-NM_009354.2-8;Parent=rna-NM_009354.2;Dbxref=GeneID:21752,GenBank:NM_009354.2,MGI:MGI:1202709;gbkey=mRNA;gene=Tert;product=telomerase reverse transcriptase%2C transcript variant 1;tag=RefSeq Select;transcript_id=NM_009354.2;extra_copy_number=0
CM058253.1	Liftoff	exon	78709435	78709548	.	+	.	ID=exon-NM_009354.2-9;Parent=rna-NM_009354.2;Dbxref=GeneID:21752,GenBank:NM_009354.2,MGI:MGI:1202709;gbkey=mRNA;gene=Tert;product=telomerase reverse transcriptase%2C transcript variant 1;tag=RefSeq Select;transcript_id=NM_009354.2;extra_copy_number=0
CM058253.1	Liftoff	exon	78709824	78709895	.	+	.	ID=exon-NM_009354.2-10;Parent=rna-NM_009354.2;Dbxref=GeneID:21752,GenBank:NM_009354.2,MGI:MGI:1202709;gbkey=mRNA;gene=Tert;product=telomerase reverse transcriptase%2C transcript variant 1;tag=RefSeq Select;transcript_id=NM_009354.2;extra_copy_number=0
CM058253.1	Liftoff	exon	78711706	78711894	.	+	.	ID=exon-NM_009354.2-11;Parent=rna-NM_009354.2;Dbxref=GeneID:21752,GenBank:NM_009354.2,MGI:MGI:1202709;gbkey=mRNA;gene=Tert;product=telomerase reverse transcriptase%2C transcript variant 1;tag=RefSeq Select;transcript_id=NM_009354.2;extra_copy_number=0
CM058253.1	Liftoff	exon	78713638	78713764	.	+	.	ID=exon-NM_009354.2-12;Parent=rna-NM_009354.2;Dbxref=GeneID:21752,GenBank:NM_009354.2,MGI:MGI:1202709;gbkey=mRNA;gene=Tert;product=telomerase reverse transcriptase%2C transcript variant 1;tag=RefSeq Select;transcript_id=NM_009354.2;extra_copy_number=0
CM058253.1	Liftoff	exon	78714234	78714295	.	+	.	ID=exon-NM_009354.2-13;Parent=rna-NM_009354.2;Dbxref=GeneID:21752,GenBank:NM_009354.2,MGI:MGI:1202709;gbkey=mRNA;gene=Tert;product=telomerase reverse transcriptase%2C transcript variant 1;tag=RefSeq Select;transcript_id=NM_009354.2;extra_copy_number=0
CM058253.1	Liftoff	exon	78715404	78715528	.	+	.	ID=exon-NM_009354.2-14;Parent=rna-NM_009354.2;Dbxref=GeneID:21752,GenBank:NM_009354.2,MGI:MGI:1202709;gbkey=mRNA;gene=Tert;product=telomerase reverse transcriptase%2C transcript variant 1;tag=RefSeq Select;transcript_id=NM_009354.2;extra_copy_number=0
CM058253.1	Liftoff	exon	78715745	78715873	.	+	.	ID=exon-NM_009354.2-15;Parent=rna-NM_009354.2;Dbxref=GeneID:21752,GenBank:NM_009354.2,MGI:MGI:1202709;gbkey=mRNA;gene=Tert;product=telomerase reverse transcriptase%2C transcript variant 1;tag=RefSeq Select;transcript_id=NM_009354.2;extra_copy_number=0
CM058253.1	Liftoff	exon	78716367	78717300	.	+	.	ID=exon-NM_009354.2-16;Parent=rna-NM_009354.2;Dbxref=GeneID:21752,GenBank:NM_009354.2,MGI:MGI:1202709;gbkey=mRNA;gene=Tert;product=telomerase reverse transcriptase%2C transcript variant 1;tag=RefSeq Select;transcript_id=NM_009354.2;extra_copy_number=0
CM058253.1	Liftoff	CDS	78694484	78694702	.	+	.	ID=cds-NP_033380.1;Parent=rna-NM_009354.2;Dbxref=CCDS:CCDS26633.1,GeneID:21752,GenBank:NP_033380.1,MGI:MGI:1202709;Name=NP_033380.1;Note=isoform 1 is encoded by transcript variant 1;gbkey=CDS;gene=Tert;product=telomerase reverse transcriptase isoform 1;protein_id=NP_033380.1;tag=RefSeq Select;extra_copy_number=0
CM058253.1	Liftoff	CDS	78694805	78696128	.	+	.	ID=cds-NP_033380.1;Parent=rna-NM_009354.2;Dbxref=CCDS:CCDS26633.1,GeneID:21752,GenBank:NP_033380.1,MGI:MGI:1202709;Name=NP_033380.1;Note=isoform 1 is encoded by transcript variant 1;gbkey=CDS;gene=Tert;product=telomerase reverse transcriptase isoform 1;protein_id=NP_033380.1;tag=RefSeq Select;extra_copy_number=0
CM058253.1	Liftoff	CDS	78701609	78701804	.	+	.	ID=cds-NP_033380.1;Parent=rna-NM_009354.2;Dbxref=CCDS:CCDS26633.1,GeneID:21752,GenBank:NP_033380.1,MGI:MGI:1202709;Name=NP_033380.1;Note=isoform 1 is encoded by transcript variant 1;gbkey=CDS;gene=Tert;product=telomerase reverse transcriptase isoform 1;protein_id=NP_033380.1;tag=RefSeq Select;extra_copy_number=0
CM058253.1	Liftoff	CDS	78702877	78703057	.	+	.	ID=cds-NP_033380.1;Parent=rna-NM_009354.2;Dbxref=CCDS:CCDS26633.1,GeneID:21752,GenBank:NP_033380.1,MGI:MGI:1202709;Name=NP_033380.1;Note=isoform 1 is encoded by transcript variant 1;gbkey=CDS;gene=Tert;product=telomerase reverse transcriptase isoform 1;protein_id=NP_033380.1;tag=RefSeq Select;extra_copy_number=0
CM058253.1	Liftoff	CDS	78703814	78703993	.	+	.	ID=cds-NP_033380.1;Parent=rna-NM_009354.2;Dbxref=CCDS:CCDS26633.1,GeneID:21752,GenBank:NP_033380.1,MGI:MGI:1202709;Name=NP_033380.1;Note=isoform 1 is encoded by transcript variant 1;gbkey=CDS;gene=Tert;product=telomerase reverse transcriptase isoform 1;protein_id=NP_033380.1;tag=RefSeq Select;extra_copy_number=0
CM058253.1	Liftoff	CDS	78704663	78704821	.	+	.	ID=cds-NP_033380.1;Parent=rna-NM_009354.2;Dbxref=CCDS:CCDS26633.1,GeneID:21752,GenBank:NP_033380.1,MGI:MGI:1202709;Name=NP_033380.1;Note=isoform 1 is encoded by transcript variant 1;gbkey=CDS;gene=Tert;product=telomerase reverse transcriptase isoform 1;protein_id=NP_033380.1;tag=RefSeq Select;extra_copy_number=0
CM058253.1	Liftoff	CDS	78706615	78706716	.	+	.	ID=cds-NP_033380.1;Parent=rna-NM_009354.2;Dbxref=CCDS:CCDS26633.1,GeneID:21752,GenBank:NP_033380.1,MGI:MGI:1202709;Name=NP_033380.1;Note=isoform 1 is encoded by transcript variant 1;gbkey=CDS;gene=Tert;product=telomerase reverse transcriptase isoform 1;protein_id=NP_033380.1;tag=RefSeq Select;extra_copy_number=0
CM058253.1	Liftoff	CDS	78707445	78707530	.	+	.	ID=cds-NP_033380.1;Parent=rna-NM_009354.2;Dbxref=CCDS:CCDS26633.1,GeneID:21752,GenBank:NP_033380.1,MGI:MGI:1202709;Name=NP_033380.1;Note=isoform 1 is encoded by transcript variant 1;gbkey=CDS;gene=Tert;product=telomerase reverse transcriptase isoform 1;protein_id=NP_033380.1;tag=RefSeq Select;extra_copy_number=0
CM058253.1	Liftoff	CDS	78709435	78709548	.	+	.	ID=cds-NP_033380.1;Parent=rna-NM_009354.2;Dbxref=CCDS:CCDS26633.1,GeneID:21752,GenBank:NP_033380.1,MGI:MGI:1202709;Name=NP_033380.1;Note=isoform 1 is encoded by transcript variant 1;gbkey=CDS;gene=Tert;product=telomerase reverse transcriptase isoform 1;protein_id=NP_033380.1;tag=RefSeq Select;extra_copy_number=0
CM058253.1	Liftoff	CDS	78709824	78709895	.	+	.	ID=cds-NP_033380.1;Parent=rna-NM_009354.2;Dbxref=CCDS:CCDS26633.1,GeneID:21752,GenBank:NP_033380.1,MGI:MGI:1202709;Name=NP_033380.1;Note=isoform 1 is encoded by transcript variant 1;gbkey=CDS;gene=Tert;product=telomerase reverse transcriptase isoform 1;protein_id=NP_033380.1;tag=RefSeq Select;extra_copy_number=0
CM058253.1	Liftoff	CDS	78711706	78711894	.	+	.	ID=cds-NP_033380.1;Parent=rna-NM_009354.2;Dbxref=CCDS:CCDS26633.1,GeneID:21752,GenBank:NP_033380.1,MGI:MGI:1202709;Name=NP_033380.1;Note=isoform 1 is encoded by transcript variant 1;gbkey=CDS;gene=Tert;product=telomerase reverse transcriptase isoform 1;protein_id=NP_033380.1;tag=RefSeq Select;extra_copy_number=0
CM058253.1	Liftoff	CDS	78713638	78713764	.	+	.	ID=cds-NP_033380.1;Parent=rna-NM_009354.2;Dbxref=CCDS:CCDS26633.1,GeneID:21752,GenBank:NP_033380.1,MGI:MGI:1202709;Name=NP_033380.1;Note=isoform 1 is encoded by transcript variant 1;gbkey=CDS;gene=Tert;product=telomerase reverse transcriptase isoform 1;protein_id=NP_033380.1;tag=RefSeq Select;extra_copy_number=0
CM058253.1	Liftoff	CDS	78714234	78714295	.	+	.	ID=cds-NP_033380.1;Parent=rna-NM_009354.2;Dbxref=CCDS:CCDS26633.1,GeneID:21752,GenBank:NP_033380.1,MGI:MGI:1202709;Name=NP_033380.1;Note=isoform 1 is encoded by transcript variant 1;gbkey=CDS;gene=Tert;product=telomerase reverse transcriptase isoform 1;protein_id=NP_033380.1;tag=RefSeq Select;extra_copy_number=0
CM058253.1	Liftoff	CDS	78715404	78715528	.	+	.	ID=cds-NP_033380.1;Parent=rna-NM_009354.2;Dbxref=CCDS:CCDS26633.1,GeneID:21752,GenBank:NP_033380.1,MGI:MGI:1202709;Name=NP_033380.1;Note=isoform 1 is encoded by transcript variant 1;gbkey=CDS;gene=Tert;product=telomerase reverse transcriptase isoform 1;protein_id=NP_033380.1;tag=RefSeq Select;extra_copy_number=0
CM058253.1	Liftoff	CDS	78715745	78715873	.	+	.	ID=cds-NP_033380.1;Parent=rna-NM_009354.2;Dbxref=CCDS:CCDS26633.1,GeneID:21752,GenBank:NP_033380.1,MGI:MGI:1202709;Name=NP_033380.1;Note=isoform 1 is encoded by transcript variant 1;gbkey=CDS;gene=Tert;product=telomerase reverse transcriptase isoform 1;protein_id=NP_033380.1;tag=RefSeq Select;extra_copy_number=0
CM058253.1	Liftoff	CDS	78716367	78716470	.	+	.	ID=cds-NP_033380.1;Parent=rna-NM_009354.2;Dbxref=CCDS:CCDS26633.1,GeneID:21752,GenBank:NP_033380.1,MGI:MGI:1202709;Name=NP_033380.1;Note=isoform 1 is encoded by transcript variant 1;gbkey=CDS;gene=Tert;product=telomerase reverse transcriptase isoform 1;protein_id=NP_033380.1;tag=RefSeq Select;extra_copy_number=0
CM058253.1	Liftoff	match	78708758	78709159	.	+	.	ID=9ac6f13c-a6e0-4cf9-8ac8-853c5347321e;Target=NG_152788.1 1 402 +;assembly_bases_aln=402;assembly_bases_seq=402;bit_score=749.182;blast_aligner=1;blast_score=402;common_component=0;e_value=0;filter_score=0;for_remapping=2;gap_count=0;hsp_percent_coverage=100;matchable_bases=402;matched_bases=402;num_ident=402;num_mismatch=0;pct_coverage=100;pct_coverage_hiqual=100;pct_identity_gap=100;pct_identity_gapopen_only=100;pct_identity_ungap=100;rank=1;weighted_identity=1;coverage=1.0;sequence_ID=1.0;extra_copy_number=0;copy_num_ID=9ac6f13c-a6e0-4cf9-8ac8-853c5347321e_0
CM058253.1	Liftoff	enhancer	78708858	78709059	.	.	.	ID=id-GeneID:128927156;Dbxref=GeneID:128927156;Note=cis-regulatory module chr13:73778847-73779048 (MGSCv37/mm9 assembly coordinates);experiment=EXISTENCE:reporter gene assay evidence [ECO:0000049][PMID:25872643];function=activates a minimal SCP1 promoter by CapStarr-seq with weak activity in P5424 T cells {active_cell/tissue: P5424 T cell};gbkey=regulatory;regulatory_class=enhancer;coverage=1.0;sequence_ID=1.0;extra_copy_number=0;copy_num_ID=id-GeneID:128927156_0
CM058253.1	Liftoff	biological_region	78708858	78709059	.	+	.	ID=id-GeneID:128927156-2;Dbxref=GeneID:128927156;Name=biological region;gbkey=Region;standard_name=CapStarr-seq enhancer MGSCv37_chr13:73778847-73779048;coverage=1.0;sequence_ID=1.0;extra_copy_number=0;copy_num_ID=id-GeneID:128927156-2_0
CM058253.1	Liftoff	gene	78729191	78745468	.	-	.	ID=gene-Slc6a18;Dbxref=GeneID:22598,MGI:MGI:1336892;Name=Slc6a18;description=solute carrier family 6 (neurotransmitter transporter)%2C member 18;gbkey=Gene;gene=Slc6a18;gene_biotype=protein_coding;gene_synonym=B0AT3,D630001K16Rik,Xt2,Xtrp2;coverage=1.0;sequence_ID=1.0;valid_ORFs=6;extra_copy_number=0;copy_num_ID=gene-Slc6a18_0
CM058253.1	Liftoff	mRNA	78729191	78745468	.	-	.	ID=rna-NM_001040692.3;Parent=gene-Slc6a18;Dbxref=GeneID:22598,GenBank:NM_001040692.3,MGI:MGI:1336892;Name=NM_001040692.3;gbkey=mRNA;gene=Slc6a18;product=solute carrier family 6 (neurotransmitter transporter)%2C member 18%2C transcript variant 1;tag=RefSeq Select;transcript_id=NM_001040692.3;matches_ref_protein=True;valid_ORF=True;extra_copy_number=0
CM058253.1	Liftoff	exon	78729191	78731754	.	-	.	ID=exon-NM_001040692.3-12;Parent=rna-NM_001040692.3;Dbxref=GeneID:22598,GenBank:NM_001040692.3,MGI:MGI:1336892;gbkey=mRNA;gene=Slc6a18;product=solute carrier family 6 (neurotransmitter transporter)%2C member 18%2C transcript variant 1;tag=RefSeq Select;transcript_id=NM_001040692.3;extra_copy_number=0
CM058253.1	Liftoff	exon	78732978	78733140	.	-	.	ID=exon-NM_001040692.3-11;Parent=rna-NM_001040692.3;Dbxref=GeneID:22598,GenBank:NM_001040692.3,MGI:MGI:1336892;gbkey=mRNA;gene=Slc6a18;product=solute carrier family 6 (neurotransmitter transporter)%2C member 18%2C transcript variant 1;tag=RefSeq Select;transcript_id=NM_001040692.3;extra_copy_number=0
CM058253.1	Liftoff	exon	78733752	78733911	.	-	.	ID=exon-NM_001040692.3-10;Parent=rna-NM_001040692.3;Dbxref=GeneID:22598,GenBank:NM_001040692.3,MGI:MGI:1336892;gbkey=mRNA;gene=Slc6a18;product=solute carrier family 6 (neurotransmitter transporter)%2C member 18%2C transcript variant 1;tag=RefSeq Select;transcript_id=NM_001040692.3;extra_copy_number=0
CM058253.1	Liftoff	exon	78734296	78734500	.	-	.	ID=exon-NM_001040692.3-9;Parent=rna-NM_001040692.3;Dbxref=GeneID:22598,GenBank:NM_001040692.3,MGI:MGI:1336892;gbkey=mRNA;gene=Slc6a18;product=solute carrier family 6 (neurotransmitter transporter)%2C member 18%2C transcript variant 1;tag=RefSeq Select;transcript_id=NM_001040692.3;extra_copy_number=0
CM058253.1	Liftoff	exon	78735572	78735728	.	-	.	ID=exon-NM_001040692.3-8;Parent=rna-NM_001040692.3;Dbxref=GeneID:22598,GenBank:NM_001040692.3,MGI:MGI:1336892;gbkey=mRNA;gene=Slc6a18;product=solute carrier family 6 (neurotransmitter transporter)%2C member 18%2C transcript variant 1;tag=RefSeq Select;transcript_id=NM_001040692.3;extra_copy_number=0
CM058253.1	Liftoff	exon	78737369	78737497	.	-	.	ID=exon-NM_001040692.3-7;Parent=rna-NM_001040692.3;Dbxref=GeneID:22598,GenBank:NM_001040692.3,MGI:MGI:1336892;gbkey=mRNA;gene=Slc6a18;product=solute carrier family 6 (neurotransmitter transporter)%2C member 18%2C transcript variant 1;tag=RefSeq Select;transcript_id=NM_001040692.3;extra_copy_number=0
CM058253.1	Liftoff	exon	78739051	78739163	.	-	.	ID=exon-NM_001040692.3-6;Parent=rna-NM_001040692.3;Dbxref=GeneID:22598,GenBank:NM_001040692.3,MGI:MGI:1336892;gbkey=mRNA;gene=Slc6a18;product=solute carrier family 6 (neurotransmitter transporter)%2C member 18%2C transcript variant 1;tag=RefSeq Select;transcript_id=NM_001040692.3;extra_copy_number=0
CM058253.1	Liftoff	exon	78740178	78740288	.	-	.	ID=exon-NM_001040692.3-5;Parent=rna-NM_001040692.3;Dbxref=GeneID:22598,GenBank:NM_001040692.3,MGI:MGI:1336892;gbkey=mRNA;gene=Slc6a18;product=solute carrier family 6 (neurotransmitter transporter)%2C member 18%2C transcript variant 1;tag=RefSeq Select;transcript_id=NM_001040692.3;extra_copy_number=0
CM058253.1	Liftoff	exon	78741879	78742060	.	-	.	ID=exon-NM_001040692.3-4;Parent=rna-NM_001040692.3;Dbxref=GeneID:22598,GenBank:NM_001040692.3,MGI:MGI:1336892;gbkey=mRNA;gene=Slc6a18;product=solute carrier family 6 (neurotransmitter transporter)%2C member 18%2C transcript variant 1;tag=RefSeq Select;transcript_id=NM_001040692.3;extra_copy_number=0
CM058253.1	Liftoff	exon	78742814	78742951	.	-	.	ID=exon-NM_001040692.3-3;Parent=rna-NM_001040692.3;Dbxref=GeneID:22598,GenBank:NM_001040692.3,MGI:MGI:1336892;gbkey=mRNA;gene=Slc6a18;product=solute carrier family 6 (neurotransmitter transporter)%2C member 18%2C transcript variant 1;tag=RefSeq Select;transcript_id=NM_001040692.3;extra_copy_number=0
CM058253.1	Liftoff	exon	78743167	78743307	.	-	.	ID=exon-NM_001040692.3-2;Parent=rna-NM_001040692.3;Dbxref=GeneID:22598,GenBank:NM_001040692.3,MGI:MGI:1336892;gbkey=mRNA;gene=Slc6a18;product=solute carrier family 6 (neurotransmitter transporter)%2C member 18%2C transcript variant 1;tag=RefSeq Select;transcript_id=NM_001040692.3;extra_copy_number=0
CM058253.1	Liftoff	exon	78745218	78745468	.	-	.	ID=exon-NM_001040692.3-1;Parent=rna-NM_001040692.3;Dbxref=GeneID:22598,GenBank:NM_001040692.3,MGI:MGI:1336892;gbkey=mRNA;gene=Slc6a18;product=solute carrier family 6 (neurotransmitter transporter)%2C member 18%2C transcript variant 1;tag=RefSeq Select;transcript_id=NM_001040692.3;extra_copy_number=0
CM058253.1	Liftoff	CDS	78731563	78731754	.	-	.	ID=cds-NP_001035782.1;Parent=rna-NM_001040692.3;Dbxref=CCDS:CCDS36727.1,GeneID:22598,GenBank:NP_001035782.1,MGI:MGI:1336892;Name=NP_001035782.1;Note=isoform 1 is encoded by transcript variant 1;gbkey=CDS;gene=Slc6a18;product=sodium-dependent neutral amino acid transporter B(0)AT3 isoform 1;protein_id=NP_001035782.1;tag=RefSeq Select;extra_copy_number=0
CM058253.1	Liftoff	CDS	78732978	78733140	.	-	.	ID=cds-NP_001035782.1;Parent=rna-NM_001040692.3;Dbxref=CCDS:CCDS36727.1,GeneID:22598,GenBank:NP_001035782.1,MGI:MGI:1336892;Name=NP_001035782.1;Note=isoform 1 is encoded by transcript variant 1;gbkey=CDS;gene=Slc6a18;product=sodium-dependent neutral amino acid transporter B(0)AT3 isoform 1;protein_id=NP_001035782.1;tag=RefSeq Select;extra_copy_number=0
CM058253.1	Liftoff	CDS	78733752	78733911	.	-	.	ID=cds-NP_001035782.1;Parent=rna-NM_001040692.3;Dbxref=CCDS:CCDS36727.1,GeneID:22598,GenBank:NP_001035782.1,MGI:MGI:1336892;Name=NP_001035782.1;Note=isoform 1 is encoded by transcript variant 1;gbkey=CDS;gene=Slc6a18;product=sodium-dependent neutral amino acid transporter B(0)AT3 isoform 1;protein_id=NP_001035782.1;tag=RefSeq Select;extra_copy_number=0
CM058253.1	Liftoff	CDS	78734296	78734500	.	-	.	ID=cds-NP_001035782.1;Parent=rna-NM_001040692.3;Dbxref=CCDS:CCDS36727.1,GeneID:22598,GenBank:NP_001035782.1,MGI:MGI:1336892;Name=NP_001035782.1;Note=isoform 1 is encoded by transcript variant 1;gbkey=CDS;gene=Slc6a18;product=sodium-dependent neutral amino acid transporter B(0)AT3 isoform 1;protein_id=NP_001035782.1;tag=RefSeq Select;extra_copy_number=0
CM058253.1	Liftoff	CDS	78735572	78735728	.	-	.	ID=cds-NP_001035782.1;Parent=rna-NM_001040692.3;Dbxref=CCDS:CCDS36727.1,GeneID:22598,GenBank:NP_001035782.1,MGI:MGI:1336892;Name=NP_001035782.1;Note=isoform 1 is encoded by transcript variant 1;gbkey=CDS;gene=Slc6a18;product=sodium-dependent neutral amino acid transporter B(0)AT3 isoform 1;protein_id=NP_001035782.1;tag=RefSeq Select;extra_copy_number=0
CM058253.1	Liftoff	CDS	78737369	78737497	.	-	.	ID=cds-NP_001035782.1;Parent=rna-NM_001040692.3;Dbxref=CCDS:CCDS36727.1,GeneID:22598,GenBank:NP_001035782.1,MGI:MGI:1336892;Name=NP_001035782.1;Note=isoform 1 is encoded by transcript variant 1;gbkey=CDS;gene=Slc6a18;product=sodium-dependent neutral amino acid transporter B(0)AT3 isoform 1;protein_id=NP_001035782.1;tag=RefSeq Select;extra_copy_number=0
CM058253.1	Liftoff	CDS	78739051	78739163	.	-	.	ID=cds-NP_001035782.1;Parent=rna-NM_001040692.3;Dbxref=CCDS:CCDS36727.1,GeneID:22598,GenBank:NP_001035782.1,MGI:MGI:1336892;Name=NP_001035782.1;Note=isoform 1 is encoded by transcript variant 1;gbkey=CDS;gene=Slc6a18;product=sodium-dependent neutral amino acid transporter B(0)AT3 isoform 1;protein_id=NP_001035782.1;tag=RefSeq Select;extra_copy_number=0
CM058253.1	Liftoff	CDS	78740178	78740288	.	-	.	ID=cds-NP_001035782.1;Parent=rna-NM_001040692.3;Dbxref=CCDS:CCDS36727.1,GeneID:22598,GenBank:NP_001035782.1,MGI:MGI:1336892;Name=NP_001035782.1;Note=isoform 1 is encoded by transcript variant 1;gbkey=CDS;gene=Slc6a18;product=sodium-dependent neutral amino acid transporter B(0)AT3 isoform 1;protein_id=NP_001035782.1;tag=RefSeq Select;extra_copy_number=0
CM058253.1	Liftoff	CDS	78741879	78742060	.	-	.	ID=cds-NP_001035782.1;Parent=rna-NM_001040692.3;Dbxref=CCDS:CCDS36727.1,GeneID:22598,GenBank:NP_001035782.1,MGI:MGI:1336892;Name=NP_001035782.1;Note=isoform 1 is encoded by transcript variant 1;gbkey=CDS;gene=Slc6a18;product=sodium-dependent neutral amino acid transporter B(0)AT3 isoform 1;protein_id=NP_001035782.1;tag=RefSeq Select;extra_copy_number=0
CM058253.1	Liftoff	CDS	78742814	78742951	.	-	.	ID=cds-NP_001035782.1;Parent=rna-NM_001040692.3;Dbxref=CCDS:CCDS36727.1,GeneID:22598,GenBank:NP_001035782.1,MGI:MGI:1336892;Name=NP_001035782.1;Note=isoform 1 is encoded by transcript variant 1;gbkey=CDS;gene=Slc6a18;product=sodium-dependent neutral amino acid transporter B(0)AT3 isoform 1;protein_id=NP_001035782.1;tag=RefSeq Select;extra_copy_number=0
CM058253.1	Liftoff	CDS	78743167	78743307	.	-	.	ID=cds-NP_001035782.1;Parent=rna-NM_001040692.3;Dbxref=CCDS:CCDS36727.1,GeneID:22598,GenBank:NP_001035782.1,MGI:MGI:1336892;Name=NP_001035782.1;Note=isoform 1 is encoded by transcript variant 1;gbkey=CDS;gene=Slc6a18;product=sodium-dependent neutral amino acid transporter B(0)AT3 isoform 1;protein_id=NP_001035782.1;tag=RefSeq Select;extra_copy_number=0
CM058253.1	Liftoff	CDS	78745218	78745374	.	-	.	ID=cds-NP_001035782.1;Parent=rna-NM_001040692.3;Dbxref=CCDS:CCDS36727.1,GeneID:22598,GenBank:NP_001035782.1,MGI:MGI:1336892;Name=NP_001035782.1;Note=isoform 1 is encoded by transcript variant 1;gbkey=CDS;gene=Slc6a18;product=sodium-dependent neutral amino acid transporter B(0)AT3 isoform 1;protein_id=NP_001035782.1;tag=RefSeq Select;extra_copy_number=0
CM058253.1	Liftoff	mRNA	78729191	78745468	.	-	.	ID=rna-NM_001136087.2;Parent=gene-Slc6a18;Dbxref=GeneID:22598,GenBank:NM_001136087.2,MGI:MGI:1336892;Name=NM_001136087.2;gbkey=mRNA;gene=Slc6a18;product=solute carrier family 6 (neurotransmitter transporter)%2C member 18%2C transcript variant 2;transcript_id=NM_001136087.2;matches_ref_protein=True;valid_ORF=True;extra_copy_number=0
CM058253.1	Liftoff	exon	78729191	78731754	.	-	.	ID=exon-NM_001136087.2-12;Parent=rna-NM_001136087.2;Dbxref=GeneID:22598,GenBank:NM_001136087.2,MGI:MGI:1336892;gbkey=mRNA;gene=Slc6a18;product=solute carrier family 6 (neurotransmitter transporter)%2C member 18%2C transcript variant 2;transcript_id=NM_001136087.2;extra_copy_number=0
CM058253.1	Liftoff	exon	78732978	78733140	.	-	.	ID=exon-NM_001136087.2-11;Parent=rna-NM_001136087.2;Dbxref=GeneID:22598,GenBank:NM_001136087.2,MGI:MGI:1336892;gbkey=mRNA;gene=Slc6a18;product=solute carrier family 6 (neurotransmitter transporter)%2C member 18%2C transcript variant 2;transcript_id=NM_001136087.2;extra_copy_number=0
CM058253.1	Liftoff	exon	78733752	78733911	.	-	.	ID=exon-NM_001136087.2-10;Parent=rna-NM_001136087.2;Dbxref=GeneID:22598,GenBank:NM_001136087.2,MGI:MGI:1336892;gbkey=mRNA;gene=Slc6a18;product=solute carrier family 6 (neurotransmitter transporter)%2C member 18%2C transcript variant 2;transcript_id=NM_001136087.2;extra_copy_number=0
CM058253.1	Liftoff	exon	78734134	78734224	.	-	.	ID=exon-NM_001136087.2-9;Parent=rna-NM_001136087.2;Dbxref=GeneID:22598,GenBank:NM_001136087.2,MGI:MGI:1336892;gbkey=mRNA;gene=Slc6a18;product=solute carrier family 6 (neurotransmitter transporter)%2C member 18%2C transcript variant 2;transcript_id=NM_001136087.2;extra_copy_number=0
CM058253.1	Liftoff	exon	78735572	78735728	.	-	.	ID=exon-NM_001136087.2-8;Parent=rna-NM_001136087.2;Dbxref=GeneID:22598,GenBank:NM_001136087.2,MGI:MGI:1336892;gbkey=mRNA;gene=Slc6a18;product=solute carrier family 6 (neurotransmitter transporter)%2C member 18%2C transcript variant 2;transcript_id=NM_001136087.2;extra_copy_number=0
CM058253.1	Liftoff	exon	78737369	78737497	.	-	.	ID=exon-NM_001136087.2-7;Parent=rna-NM_001136087.2;Dbxref=GeneID:22598,GenBank:NM_001136087.2,MGI:MGI:1336892;gbkey=mRNA;gene=Slc6a18;product=solute carrier family 6 (neurotransmitter transporter)%2C member 18%2C transcript variant 2;transcript_id=NM_001136087.2;extra_copy_number=0
CM058253.1	Liftoff	exon	78739051	78739163	.	-	.	ID=exon-NM_001136087.2-6;Parent=rna-NM_001136087.2;Dbxref=GeneID:22598,GenBank:NM_001136087.2,MGI:MGI:1336892;gbkey=mRNA;gene=Slc6a18;product=solute carrier family 6 (neurotransmitter transporter)%2C member 18%2C transcript variant 2;transcript_id=NM_001136087.2;extra_copy_number=0
CM058253.1	Liftoff	exon	78740178	78740288	.	-	.	ID=exon-NM_001136087.2-5;Parent=rna-NM_001136087.2;Dbxref=GeneID:22598,GenBank:NM_001136087.2,MGI:MGI:1336892;gbkey=mRNA;gene=Slc6a18;product=solute carrier family 6 (neurotransmitter transporter)%2C member 18%2C transcript variant 2;transcript_id=NM_001136087.2;extra_copy_number=0
CM058253.1	Liftoff	exon	78741879	78742060	.	-	.	ID=exon-NM_001136087.2-4;Parent=rna-NM_001136087.2;Dbxref=GeneID:22598,GenBank:NM_001136087.2,MGI:MGI:1336892;gbkey=mRNA;gene=Slc6a18;product=solute carrier family 6 (neurotransmitter transporter)%2C member 18%2C transcript variant 2;transcript_id=NM_001136087.2;extra_copy_number=0
CM058253.1	Liftoff	exon	78742814	78742951	.	-	.	ID=exon-NM_001136087.2-3;Parent=rna-NM_001136087.2;Dbxref=GeneID:22598,GenBank:NM_001136087.2,MGI:MGI:1336892;gbkey=mRNA;gene=Slc6a18;product=solute carrier family 6 (neurotransmitter transporter)%2C member 18%2C transcript variant 2;transcript_id=NM_001136087.2;extra_copy_number=0
CM058253.1	Liftoff	exon	78743167	78743307	.	-	.	ID=exon-NM_001136087.2-2;Parent=rna-NM_001136087.2;Dbxref=GeneID:22598,GenBank:NM_001136087.2,MGI:MGI:1336892;gbkey=mRNA;gene=Slc6a18;product=solute carrier family 6 (neurotransmitter transporter)%2C member 18%2C transcript variant 2;transcript_id=NM_001136087.2;extra_copy_number=0
CM058253.1	Liftoff	exon	78745218	78745468	.	-	.	ID=exon-NM_001136087.2-1;Parent=rna-NM_001136087.2;Dbxref=GeneID:22598,GenBank:NM_001136087.2,MGI:MGI:1336892;gbkey=mRNA;gene=Slc6a18;product=solute carrier family 6 (neurotransmitter transporter)%2C member 18%2C transcript variant 2;transcript_id=NM_001136087.2;extra_copy_number=0
CM058253.1	Liftoff	CDS	78731563	78731754	.	-	.	ID=cds-NP_001129559.1;Parent=rna-NM_001136087.2;Dbxref=CCDS:CCDS49311.1,GeneID:22598,GenBank:NP_001129559.1,MGI:MGI:1336892;Name=NP_001129559.1;Note=isoform 2 is encoded by transcript variant 2;gbkey=CDS;gene=Slc6a18;product=sodium-dependent neutral amino acid transporter B(0)AT3 isoform 2;protein_id=NP_001129559.1;extra_copy_number=0
CM058253.1	Liftoff	CDS	78732978	78733140	.	-	.	ID=cds-NP_001129559.1;Parent=rna-NM_001136087.2;Dbxref=CCDS:CCDS49311.1,GeneID:22598,GenBank:NP_001129559.1,MGI:MGI:1336892;Name=NP_001129559.1;Note=isoform 2 is encoded by transcript variant 2;gbkey=CDS;gene=Slc6a18;product=sodium-dependent neutral amino acid transporter B(0)AT3 isoform 2;protein_id=NP_001129559.1;extra_copy_number=0
CM058253.1	Liftoff	CDS	78733752	78733911	.	-	.	ID=cds-NP_001129559.1;Parent=rna-NM_001136087.2;Dbxref=CCDS:CCDS49311.1,GeneID:22598,GenBank:NP_001129559.1,MGI:MGI:1336892;Name=NP_001129559.1;Note=isoform 2 is encoded by transcript variant 2;gbkey=CDS;gene=Slc6a18;product=sodium-dependent neutral amino acid transporter B(0)AT3 isoform 2;protein_id=NP_001129559.1;extra_copy_number=0
CM058253.1	Liftoff	CDS	78734134	78734224	.	-	.	ID=cds-NP_001129559.1;Parent=rna-NM_001136087.2;Dbxref=CCDS:CCDS49311.1,GeneID:22598,GenBank:NP_001129559.1,MGI:MGI:1336892;Name=NP_001129559.1;Note=isoform 2 is encoded by transcript variant 2;gbkey=CDS;gene=Slc6a18;product=sodium-dependent neutral amino acid transporter B(0)AT3 isoform 2;protein_id=NP_001129559.1;extra_copy_number=0
CM058253.1	Liftoff	CDS	78735572	78735728	.	-	.	ID=cds-NP_001129559.1;Parent=rna-NM_001136087.2;Dbxref=CCDS:CCDS49311.1,GeneID:22598,GenBank:NP_001129559.1,MGI:MGI:1336892;Name=NP_001129559.1;Note=isoform 2 is encoded by transcript variant 2;gbkey=CDS;gene=Slc6a18;product=sodium-dependent neutral amino acid transporter B(0)AT3 isoform 2;protein_id=NP_001129559.1;extra_copy_number=0
CM058253.1	Liftoff	CDS	78737369	78737497	.	-	.	ID=cds-NP_001129559.1;Parent=rna-NM_001136087.2;Dbxref=CCDS:CCDS49311.1,GeneID:22598,GenBank:NP_001129559.1,MGI:MGI:1336892;Name=NP_001129559.1;Note=isoform 2 is encoded by transcript variant 2;gbkey=CDS;gene=Slc6a18;product=sodium-dependent neutral amino acid transporter B(0)AT3 isoform 2;protein_id=NP_001129559.1;extra_copy_number=0
CM058253.1	Liftoff	CDS	78739051	78739163	.	-	.	ID=cds-NP_001129559.1;Parent=rna-NM_001136087.2;Dbxref=CCDS:CCDS49311.1,GeneID:22598,GenBank:NP_001129559.1,MGI:MGI:1336892;Name=NP_001129559.1;Note=isoform 2 is encoded by transcript variant 2;gbkey=CDS;gene=Slc6a18;product=sodium-dependent neutral amino acid transporter B(0)AT3 isoform 2;protein_id=NP_001129559.1;extra_copy_number=0
CM058253.1	Liftoff	CDS	78740178	78740288	.	-	.	ID=cds-NP_001129559.1;Parent=rna-NM_001136087.2;Dbxref=CCDS:CCDS49311.1,GeneID:22598,GenBank:NP_001129559.1,MGI:MGI:1336892;Name=NP_001129559.1;Note=isoform 2 is encoded by transcript variant 2;gbkey=CDS;gene=Slc6a18;product=sodium-dependent neutral amino acid transporter B(0)AT3 isoform 2;protein_id=NP_001129559.1;extra_copy_number=0
CM058253.1	Liftoff	CDS	78741879	78742060	.	-	.	ID=cds-NP_001129559.1;Parent=rna-NM_001136087.2;Dbxref=CCDS:CCDS49311.1,GeneID:22598,GenBank:NP_001129559.1,MGI:MGI:1336892;Name=NP_001129559.1;Note=isoform 2 is encoded by transcript variant 2;gbkey=CDS;gene=Slc6a18;product=sodium-dependent neutral amino acid transporter B(0)AT3 isoform 2;protein_id=NP_001129559.1;extra_copy_number=0
CM058253.1	Liftoff	CDS	78742814	78742951	.	-	.	ID=cds-NP_001129559.1;Parent=rna-NM_001136087.2;Dbxref=CCDS:CCDS49311.1,GeneID:22598,GenBank:NP_001129559.1,MGI:MGI:1336892;Name=NP_001129559.1;Note=isoform 2 is encoded by transcript variant 2;gbkey=CDS;gene=Slc6a18;product=sodium-dependent neutral amino acid transporter B(0)AT3 isoform 2;protein_id=NP_001129559.1;extra_copy_number=0
CM058253.1	Liftoff	CDS	78743167	78743307	.	-	.	ID=cds-NP_001129559.1;Parent=rna-NM_001136087.2;Dbxref=CCDS:CCDS49311.1,GeneID:22598,GenBank:NP_001129559.1,MGI:MGI:1336892;Name=NP_001129559.1;Note=isoform 2 is encoded by transcript variant 2;gbkey=CDS;gene=Slc6a18;product=sodium-dependent neutral amino acid transporter B(0)AT3 isoform 2;protein_id=NP_001129559.1;extra_copy_number=0
CM058253.1	Liftoff	CDS	78745218	78745374	.	-	.	ID=cds-NP_001129559.1;Parent=rna-NM_001136087.2;Dbxref=CCDS:CCDS49311.1,GeneID:22598,GenBank:NP_001129559.1,MGI:MGI:1336892;Name=NP_001129559.1;Note=isoform 2 is encoded by transcript variant 2;gbkey=CDS;gene=Slc6a18;product=sodium-dependent neutral amino acid transporter B(0)AT3 isoform 2;protein_id=NP_001129559.1;extra_copy_number=0
CM058253.1	Liftoff	mRNA	78729191	78745468	.	-	.	ID=rna-NM_001168643.1;Parent=gene-Slc6a18;Dbxref=GeneID:22598,GenBank:NM_001168643.1,MGI:MGI:1336892;Name=NM_001168643.1;gbkey=mRNA;gene=Slc6a18;product=solute carrier family 6 (neurotransmitter transporter)%2C member 18%2C transcript variant 3;transcript_id=NM_001168643.1;matches_ref_protein=True;valid_ORF=True;extra_copy_number=0
CM058253.1	Liftoff	exon	78729191	78731754	.	-	.	ID=exon-NM_001168643.1-11;Parent=rna-NM_001168643.1;Dbxref=GeneID:22598,GenBank:NM_001168643.1,MGI:MGI:1336892;gbkey=mRNA;gene=Slc6a18;product=solute carrier family 6 (neurotransmitter transporter)%2C member 18%2C transcript variant 3;transcript_id=NM_001168643.1;extra_copy_number=0
CM058253.1	Liftoff	exon	78733752	78733881	.	-	.	ID=exon-NM_001168643.1-10;Parent=rna-NM_001168643.1;Dbxref=GeneID:22598,GenBank:NM_001168643.1,MGI:MGI:1336892;gbkey=mRNA;gene=Slc6a18;product=solute carrier family 6 (neurotransmitter transporter)%2C member 18%2C transcript variant 3;transcript_id=NM_001168643.1;extra_copy_number=0
CM058253.1	Liftoff	exon	78734296	78734500	.	-	.	ID=exon-NM_001168643.1-9;Parent=rna-NM_001168643.1;Dbxref=GeneID:22598,GenBank:NM_001168643.1,MGI:MGI:1336892;gbkey=mRNA;gene=Slc6a18;product=solute carrier family 6 (neurotransmitter transporter)%2C member 18%2C transcript variant 3;transcript_id=NM_001168643.1;extra_copy_number=0
CM058253.1	Liftoff	exon	78735572	78735728	.	-	.	ID=exon-NM_001168643.1-8;Parent=rna-NM_001168643.1;Dbxref=GeneID:22598,GenBank:NM_001168643.1,MGI:MGI:1336892;gbkey=mRNA;gene=Slc6a18;product=solute carrier family 6 (neurotransmitter transporter)%2C member 18%2C transcript variant 3;transcript_id=NM_001168643.1;extra_copy_number=0
CM058253.1	Liftoff	exon	78737369	78737497	.	-	.	ID=exon-NM_001168643.1-7;Parent=rna-NM_001168643.1;Dbxref=GeneID:22598,GenBank:NM_001168643.1,MGI:MGI:1336892;gbkey=mRNA;gene=Slc6a18;product=solute carrier family 6 (neurotransmitter transporter)%2C member 18%2C transcript variant 3;transcript_id=NM_001168643.1;extra_copy_number=0
CM058253.1	Liftoff	exon	78739051	78739163	.	-	.	ID=exon-NM_001168643.1-6;Parent=rna-NM_001168643.1;Dbxref=GeneID:22598,GenBank:NM_001168643.1,MGI:MGI:1336892;gbkey=mRNA;gene=Slc6a18;product=solute carrier family 6 (neurotransmitter transporter)%2C member 18%2C transcript variant 3;transcript_id=NM_001168643.1;extra_copy_number=0
CM058253.1	Liftoff	exon	78740178	78740288	.	-	.	ID=exon-NM_001168643.1-5;Parent=rna-NM_001168643.1;Dbxref=GeneID:22598,GenBank:NM_001168643.1,MGI:MGI:1336892;gbkey=mRNA;gene=Slc6a18;product=solute carrier family 6 (neurotransmitter transporter)%2C member 18%2C transcript variant 3;transcript_id=NM_001168643.1;extra_copy_number=0
CM058253.1	Liftoff	exon	78741879	78742060	.	-	.	ID=exon-NM_001168643.1-4;Parent=rna-NM_001168643.1;Dbxref=GeneID:22598,GenBank:NM_001168643.1,MGI:MGI:1336892;gbkey=mRNA;gene=Slc6a18;product=solute carrier family 6 (neurotransmitter transporter)%2C member 18%2C transcript variant 3;transcript_id=NM_001168643.1;extra_copy_number=0
CM058253.1	Liftoff	exon	78742814	78742951	.	-	.	ID=exon-NM_001168643.1-3;Parent=rna-NM_001168643.1;Dbxref=GeneID:22598,GenBank:NM_001168643.1,MGI:MGI:1336892;gbkey=mRNA;gene=Slc6a18;product=solute carrier family 6 (neurotransmitter transporter)%2C member 18%2C transcript variant 3;transcript_id=NM_001168643.1;extra_copy_number=0
CM058253.1	Liftoff	exon	78743167	78743307	.	-	.	ID=exon-NM_001168643.1-2;Parent=rna-NM_001168643.1;Dbxref=GeneID:22598,GenBank:NM_001168643.1,MGI:MGI:1336892;gbkey=mRNA;gene=Slc6a18;product=solute carrier family 6 (neurotransmitter transporter)%2C member 18%2C transcript variant 3;transcript_id=NM_001168643.1;extra_copy_number=0
CM058253.1	Liftoff	exon	78745218	78745468	.	-	.	ID=exon-NM_001168643.1-1;Parent=rna-NM_001168643.1;Dbxref=GeneID:22598,GenBank:NM_001168643.1,MGI:MGI:1336892;gbkey=mRNA;gene=Slc6a18;product=solute carrier family 6 (neurotransmitter transporter)%2C member 18%2C transcript variant 3;transcript_id=NM_001168643.1;extra_copy_number=0
CM058253.1	Liftoff	CDS	78731589	78731754	.	-	.	ID=cds-NP_001162114.1;Parent=rna-NM_001168643.1;Dbxref=CCDS:CCDS88480.1,GeneID:22598,GenBank:NP_001162114.1,MGI:MGI:1336892;Name=NP_001162114.1;Note=isoform 3 is encoded by transcript variant 3;gbkey=CDS;gene=Slc6a18;product=sodium-dependent neutral amino acid transporter B(0)AT3 isoform 3;protein_id=NP_001162114.1;extra_copy_number=0
CM058253.1	Liftoff	CDS	78733752	78733881	.	-	.	ID=cds-NP_001162114.1;Parent=rna-NM_001168643.1;Dbxref=CCDS:CCDS88480.1,GeneID:22598,GenBank:NP_001162114.1,MGI:MGI:1336892;Name=NP_001162114.1;Note=isoform 3 is encoded by transcript variant 3;gbkey=CDS;gene=Slc6a18;product=sodium-dependent neutral amino acid transporter B(0)AT3 isoform 3;protein_id=NP_001162114.1;extra_copy_number=0
CM058253.1	Liftoff	CDS	78734296	78734500	.	-	.	ID=cds-NP_001162114.1;Parent=rna-NM_001168643.1;Dbxref=CCDS:CCDS88480.1,GeneID:22598,GenBank:NP_001162114.1,MGI:MGI:1336892;Name=NP_001162114.1;Note=isoform 3 is encoded by transcript variant 3;gbkey=CDS;gene=Slc6a18;product=sodium-dependent neutral amino acid transporter B(0)AT3 isoform 3;protein_id=NP_001162114.1;extra_copy_number=0
CM058253.1	Liftoff	CDS	78735572	78735728	.	-	.	ID=cds-NP_001162114.1;Parent=rna-NM_001168643.1;Dbxref=CCDS:CCDS88480.1,GeneID:22598,GenBank:NP_001162114.1,MGI:MGI:1336892;Name=NP_001162114.1;Note=isoform 3 is encoded by transcript variant 3;gbkey=CDS;gene=Slc6a18;product=sodium-dependent neutral amino acid transporter B(0)AT3 isoform 3;protein_id=NP_001162114.1;extra_copy_number=0
CM058253.1	Liftoff	CDS	78737369	78737497	.	-	.	ID=cds-NP_001162114.1;Parent=rna-NM_001168643.1;Dbxref=CCDS:CCDS88480.1,GeneID:22598,GenBank:NP_001162114.1,MGI:MGI:1336892;Name=NP_001162114.1;Note=isoform 3 is encoded by transcript variant 3;gbkey=CDS;gene=Slc6a18;product=sodium-dependent neutral amino acid transporter B(0)AT3 isoform 3;protein_id=NP_001162114.1;extra_copy_number=0
CM058253.1	Liftoff	CDS	78739051	78739163	.	-	.	ID=cds-NP_001162114.1;Parent=rna-NM_001168643.1;Dbxref=CCDS:CCDS88480.1,GeneID:22598,GenBank:NP_001162114.1,MGI:MGI:1336892;Name=NP_001162114.1;Note=isoform 3 is encoded by transcript variant 3;gbkey=CDS;gene=Slc6a18;product=sodium-dependent neutral amino acid transporter B(0)AT3 isoform 3;protein_id=NP_001162114.1;extra_copy_number=0
CM058253.1	Liftoff	CDS	78740178	78740288	.	-	.	ID=cds-NP_001162114.1;Parent=rna-NM_001168643.1;Dbxref=CCDS:CCDS88480.1,GeneID:22598,GenBank:NP_001162114.1,MGI:MGI:1336892;Name=NP_001162114.1;Note=isoform 3 is encoded by transcript variant 3;gbkey=CDS;gene=Slc6a18;product=sodium-dependent neutral amino acid transporter B(0)AT3 isoform 3;protein_id=NP_001162114.1;extra_copy_number=0
CM058253.1	Liftoff	CDS	78741879	78742060	.	-	.	ID=cds-NP_001162114.1;Parent=rna-NM_001168643.1;Dbxref=CCDS:CCDS88480.1,GeneID:22598,GenBank:NP_001162114.1,MGI:MGI:1336892;Name=NP_001162114.1;Note=isoform 3 is encoded by transcript variant 3;gbkey=CDS;gene=Slc6a18;product=sodium-dependent neutral amino acid transporter B(0)AT3 isoform 3;protein_id=NP_001162114.1;extra_copy_number=0
CM058253.1	Liftoff	CDS	78742814	78742951	.	-	.	ID=cds-NP_001162114.1;Parent=rna-NM_001168643.1;Dbxref=CCDS:CCDS88480.1,GeneID:22598,GenBank:NP_001162114.1,MGI:MGI:1336892;Name=NP_001162114.1;Note=isoform 3 is encoded by transcript variant 3;gbkey=CDS;gene=Slc6a18;product=sodium-dependent neutral amino acid transporter B(0)AT3 isoform 3;protein_id=NP_001162114.1;extra_copy_number=0
CM058253.1	Liftoff	CDS	78743167	78743307	.	-	.	ID=cds-NP_001162114.1;Parent=rna-NM_001168643.1;Dbxref=CCDS:CCDS88480.1,GeneID:22598,GenBank:NP_001162114.1,MGI:MGI:1336892;Name=NP_001162114.1;Note=isoform 3 is encoded by transcript variant 3;gbkey=CDS;gene=Slc6a18;product=sodium-dependent neutral amino acid transporter B(0)AT3 isoform 3;protein_id=NP_001162114.1;extra_copy_number=0
CM058253.1	Liftoff	CDS	78745218	78745374	.	-	.	ID=cds-NP_001162114.1;Parent=rna-NM_001168643.1;Dbxref=CCDS:CCDS88480.1,GeneID:22598,GenBank:NP_001162114.1,MGI:MGI:1336892;Name=NP_001162114.1;Note=isoform 3 is encoded by transcript variant 3;gbkey=CDS;gene=Slc6a18;product=sodium-dependent neutral amino acid transporter B(0)AT3 isoform 3;protein_id=NP_001162114.1;extra_copy_number=0
CM058253.1	Liftoff	mRNA	78729191	78745468	.	-	.	ID=rna-NM_001168644.1;Parent=gene-Slc6a18;Dbxref=GeneID:22598,GenBank:NM_001168644.1,MGI:MGI:1336892;Name=NM_001168644.1;gbkey=mRNA;gene=Slc6a18;product=solute carrier family 6 (neurotransmitter transporter)%2C member 18%2C transcript variant 4;transcript_id=NM_001168644.1;matches_ref_protein=True;valid_ORF=True;extra_copy_number=0
CM058253.1	Liftoff	exon	78729191	78731754	.	-	.	ID=exon-NM_001168644.1-11;Parent=rna-NM_001168644.1;Dbxref=GeneID:22598,GenBank:NM_001168644.1,MGI:MGI:1336892;gbkey=mRNA;gene=Slc6a18;product=solute carrier family 6 (neurotransmitter transporter)%2C member 18%2C transcript variant 4;transcript_id=NM_001168644.1;extra_copy_number=0
CM058253.1	Liftoff	exon	78733752	78733911	.	-	.	ID=exon-NM_001168644.1-10;Parent=rna-NM_001168644.1;Dbxref=GeneID:22598,GenBank:NM_001168644.1,MGI:MGI:1336892;gbkey=mRNA;gene=Slc6a18;product=solute carrier family 6 (neurotransmitter transporter)%2C member 18%2C transcript variant 4;transcript_id=NM_001168644.1;extra_copy_number=0
CM058253.1	Liftoff	exon	78734296	78734500	.	-	.	ID=exon-NM_001168644.1-9;Parent=rna-NM_001168644.1;Dbxref=GeneID:22598,GenBank:NM_001168644.1,MGI:MGI:1336892;gbkey=mRNA;gene=Slc6a18;product=solute carrier family 6 (neurotransmitter transporter)%2C member 18%2C transcript variant 4;transcript_id=NM_001168644.1;extra_copy_number=0
CM058253.1	Liftoff	exon	78735572	78735728	.	-	.	ID=exon-NM_001168644.1-8;Parent=rna-NM_001168644.1;Dbxref=GeneID:22598,GenBank:NM_001168644.1,MGI:MGI:1336892;gbkey=mRNA;gene=Slc6a18;product=solute carrier family 6 (neurotransmitter transporter)%2C member 18%2C transcript variant 4;transcript_id=NM_001168644.1;extra_copy_number=0
CM058253.1	Liftoff	exon	78737369	78737497	.	-	.	ID=exon-NM_001168644.1-7;Parent=rna-NM_001168644.1;Dbxref=GeneID:22598,GenBank:NM_001168644.1,MGI:MGI:1336892;gbkey=mRNA;gene=Slc6a18;product=solute carrier family 6 (neurotransmitter transporter)%2C member 18%2C transcript variant 4;transcript_id=NM_001168644.1;extra_copy_number=0
CM058253.1	Liftoff	exon	78739051	78739163	.	-	.	ID=exon-NM_001168644.1-6;Parent=rna-NM_001168644.1;Dbxref=GeneID:22598,GenBank:NM_001168644.1,MGI:MGI:1336892;gbkey=mRNA;gene=Slc6a18;product=solute carrier family 6 (neurotransmitter transporter)%2C member 18%2C transcript variant 4;transcript_id=NM_001168644.1;extra_copy_number=0
CM058253.1	Liftoff	exon	78740178	78740288	.	-	.	ID=exon-NM_001168644.1-5;Parent=rna-NM_001168644.1;Dbxref=GeneID:22598,GenBank:NM_001168644.1,MGI:MGI:1336892;gbkey=mRNA;gene=Slc6a18;product=solute carrier family 6 (neurotransmitter transporter)%2C member 18%2C transcript variant 4;transcript_id=NM_001168644.1;extra_copy_number=0
CM058253.1	Liftoff	exon	78741879	78742060	.	-	.	ID=exon-NM_001168644.1-4;Parent=rna-NM_001168644.1;Dbxref=GeneID:22598,GenBank:NM_001168644.1,MGI:MGI:1336892;gbkey=mRNA;gene=Slc6a18;product=solute carrier family 6 (neurotransmitter transporter)%2C member 18%2C transcript variant 4;transcript_id=NM_001168644.1;extra_copy_number=0
CM058253.1	Liftoff	exon	78742814	78742951	.	-	.	ID=exon-NM_001168644.1-3;Parent=rna-NM_001168644.1;Dbxref=GeneID:22598,GenBank:NM_001168644.1,MGI:MGI:1336892;gbkey=mRNA;gene=Slc6a18;product=solute carrier family 6 (neurotransmitter transporter)%2C member 18%2C transcript variant 4;transcript_id=NM_001168644.1;extra_copy_number=0
CM058253.1	Liftoff	exon	78743167	78743307	.	-	.	ID=exon-NM_001168644.1-2;Parent=rna-NM_001168644.1;Dbxref=GeneID:22598,GenBank:NM_001168644.1,MGI:MGI:1336892;gbkey=mRNA;gene=Slc6a18;product=solute carrier family 6 (neurotransmitter transporter)%2C member 18%2C transcript variant 4;transcript_id=NM_001168644.1;extra_copy_number=0
CM058253.1	Liftoff	exon	78745218	78745468	.	-	.	ID=exon-NM_001168644.1-1;Parent=rna-NM_001168644.1;Dbxref=GeneID:22598,GenBank:NM_001168644.1,MGI:MGI:1336892;gbkey=mRNA;gene=Slc6a18;product=solute carrier family 6 (neurotransmitter transporter)%2C member 18%2C transcript variant 4;transcript_id=NM_001168644.1;extra_copy_number=0
CM058253.1	Liftoff	CDS	78731589	78731754	.	-	.	ID=cds-NP_001162115.1;Parent=rna-NM_001168644.1;Dbxref=CCDS:CCDS49312.1,GeneID:22598,GenBank:NP_001162115.1,MGI:MGI:1336892;Name=NP_001162115.1;Note=isoform 4 is encoded by transcript variant 4;gbkey=CDS;gene=Slc6a18;product=sodium-dependent neutral amino acid transporter B(0)AT3 isoform 4;protein_id=NP_001162115.1;extra_copy_number=0
CM058253.1	Liftoff	CDS	78733752	78733911	.	-	.	ID=cds-NP_001162115.1;Parent=rna-NM_001168644.1;Dbxref=CCDS:CCDS49312.1,GeneID:22598,GenBank:NP_001162115.1,MGI:MGI:1336892;Name=NP_001162115.1;Note=isoform 4 is encoded by transcript variant 4;gbkey=CDS;gene=Slc6a18;product=sodium-dependent neutral amino acid transporter B(0)AT3 isoform 4;protein_id=NP_001162115.1;extra_copy_number=0
CM058253.1	Liftoff	CDS	78734296	78734500	.	-	.	ID=cds-NP_001162115.1;Parent=rna-NM_001168644.1;Dbxref=CCDS:CCDS49312.1,GeneID:22598,GenBank:NP_001162115.1,MGI:MGI:1336892;Name=NP_001162115.1;Note=isoform 4 is encoded by transcript variant 4;gbkey=CDS;gene=Slc6a18;product=sodium-dependent neutral amino acid transporter B(0)AT3 isoform 4;protein_id=NP_001162115.1;extra_copy_number=0
CM058253.1	Liftoff	CDS	78735572	78735728	.	-	.	ID=cds-NP_001162115.1;Parent=rna-NM_001168644.1;Dbxref=CCDS:CCDS49312.1,GeneID:22598,GenBank:NP_001162115.1,MGI:MGI:1336892;Name=NP_001162115.1;Note=isoform 4 is encoded by transcript variant 4;gbkey=CDS;gene=Slc6a18;product=sodium-dependent neutral amino acid transporter B(0)AT3 isoform 4;protein_id=NP_001162115.1;extra_copy_number=0
CM058253.1	Liftoff	CDS	78737369	78737497	.	-	.	ID=cds-NP_001162115.1;Parent=rna-NM_001168644.1;Dbxref=CCDS:CCDS49312.1,GeneID:22598,GenBank:NP_001162115.1,MGI:MGI:1336892;Name=NP_001162115.1;Note=isoform 4 is encoded by transcript variant 4;gbkey=CDS;gene=Slc6a18;product=sodium-dependent neutral amino acid transporter B(0)AT3 isoform 4;protein_id=NP_001162115.1;extra_copy_number=0
CM058253.1	Liftoff	CDS	78739051	78739163	.	-	.	ID=cds-NP_001162115.1;Parent=rna-NM_001168644.1;Dbxref=CCDS:CCDS49312.1,GeneID:22598,GenBank:NP_001162115.1,MGI:MGI:1336892;Name=NP_001162115.1;Note=isoform 4 is encoded by transcript variant 4;gbkey=CDS;gene=Slc6a18;product=sodium-dependent neutral amino acid transporter B(0)AT3 isoform 4;protein_id=NP_001162115.1;extra_copy_number=0
CM058253.1	Liftoff	CDS	78740178	78740288	.	-	.	ID=cds-NP_001162115.1;Parent=rna-NM_001168644.1;Dbxref=CCDS:CCDS49312.1,GeneID:22598,GenBank:NP_001162115.1,MGI:MGI:1336892;Name=NP_001162115.1;Note=isoform 4 is encoded by transcript variant 4;gbkey=CDS;gene=Slc6a18;product=sodium-dependent neutral amino acid transporter B(0)AT3 isoform 4;protein_id=NP_001162115.1;extra_copy_number=0
CM058253.1	Liftoff	CDS	78741879	78742060	.	-	.	ID=cds-NP_001162115.1;Parent=rna-NM_001168644.1;Dbxref=CCDS:CCDS49312.1,GeneID:22598,GenBank:NP_001162115.1,MGI:MGI:1336892;Name=NP_001162115.1;Note=isoform 4 is encoded by transcript variant 4;gbkey=CDS;gene=Slc6a18;product=sodium-dependent neutral amino acid transporter B(0)AT3 isoform 4;protein_id=NP_001162115.1;extra_copy_number=0
CM058253.1	Liftoff	CDS	78742814	78742951	.	-	.	ID=cds-NP_001162115.1;Parent=rna-NM_001168644.1;Dbxref=CCDS:CCDS49312.1,GeneID:22598,GenBank:NP_001162115.1,MGI:MGI:1336892;Name=NP_001162115.1;Note=isoform 4 is encoded by transcript variant 4;gbkey=CDS;gene=Slc6a18;product=sodium-dependent neutral amino acid transporter B(0)AT3 isoform 4;protein_id=NP_001162115.1;extra_copy_number=0
CM058253.1	Liftoff	CDS	78743167	78743307	.	-	.	ID=cds-NP_001162115.1;Parent=rna-NM_001168644.1;Dbxref=CCDS:CCDS49312.1,GeneID:22598,GenBank:NP_001162115.1,MGI:MGI:1336892;Name=NP_001162115.1;Note=isoform 4 is encoded by transcript variant 4;gbkey=CDS;gene=Slc6a18;product=sodium-dependent neutral amino acid transporter B(0)AT3 isoform 4;protein_id=NP_001162115.1;extra_copy_number=0
CM058253.1	Liftoff	CDS	78745218	78745374	.	-	.	ID=cds-NP_001162115.1;Parent=rna-NM_001168644.1;Dbxref=CCDS:CCDS49312.1,GeneID:22598,GenBank:NP_001162115.1,MGI:MGI:1336892;Name=NP_001162115.1;Note=isoform 4 is encoded by transcript variant 4;gbkey=CDS;gene=Slc6a18;product=sodium-dependent neutral amino acid transporter B(0)AT3 isoform 4;protein_id=NP_001162115.1;extra_copy_number=0
CM058253.1	Liftoff	mRNA	78729191	78745468	.	-	.	ID=rna-NM_001168645.1;Parent=gene-Slc6a18;Dbxref=GeneID:22598,GenBank:NM_001168645.1,MGI:MGI:1336892;Name=NM_001168645.1;gbkey=mRNA;gene=Slc6a18;product=solute carrier family 6 (neurotransmitter transporter)%2C member 18%2C transcript variant 5;transcript_id=NM_001168645.1;matches_ref_protein=True;valid_ORF=True;extra_copy_number=0
CM058253.1	Liftoff	exon	78729191	78731754	.	-	.	ID=exon-NM_001168645.1-11;Parent=rna-NM_001168645.1;Dbxref=GeneID:22598,GenBank:NM_001168645.1,MGI:MGI:1336892;gbkey=mRNA;gene=Slc6a18;product=solute carrier family 6 (neurotransmitter transporter)%2C member 18%2C transcript variant 5;transcript_id=NM_001168645.1;extra_copy_number=0
CM058253.1	Liftoff	exon	78733752	78733911	.	-	.	ID=exon-NM_001168645.1-10;Parent=rna-NM_001168645.1;Dbxref=GeneID:22598,GenBank:NM_001168645.1,MGI:MGI:1336892;gbkey=mRNA;gene=Slc6a18;product=solute carrier family 6 (neurotransmitter transporter)%2C member 18%2C transcript variant 5;transcript_id=NM_001168645.1;extra_copy_number=0
CM058253.1	Liftoff	exon	78734134	78734224	.	-	.	ID=exon-NM_001168645.1-9;Parent=rna-NM_001168645.1;Dbxref=GeneID:22598,GenBank:NM_001168645.1,MGI:MGI:1336892;gbkey=mRNA;gene=Slc6a18;product=solute carrier family 6 (neurotransmitter transporter)%2C member 18%2C transcript variant 5;transcript_id=NM_001168645.1;extra_copy_number=0
CM058253.1	Liftoff	exon	78735572	78735728	.	-	.	ID=exon-NM_001168645.1-8;Parent=rna-NM_001168645.1;Dbxref=GeneID:22598,GenBank:NM_001168645.1,MGI:MGI:1336892;gbkey=mRNA;gene=Slc6a18;product=solute carrier family 6 (neurotransmitter transporter)%2C member 18%2C transcript variant 5;transcript_id=NM_001168645.1;extra_copy_number=0
CM058253.1	Liftoff	exon	78737369	78737497	.	-	.	ID=exon-NM_001168645.1-7;Parent=rna-NM_001168645.1;Dbxref=GeneID:22598,GenBank:NM_001168645.1,MGI:MGI:1336892;gbkey=mRNA;gene=Slc6a18;product=solute carrier family 6 (neurotransmitter transporter)%2C member 18%2C transcript variant 5;transcript_id=NM_001168645.1;extra_copy_number=0
CM058253.1	Liftoff	exon	78739051	78739163	.	-	.	ID=exon-NM_001168645.1-6;Parent=rna-NM_001168645.1;Dbxref=GeneID:22598,GenBank:NM_001168645.1,MGI:MGI:1336892;gbkey=mRNA;gene=Slc6a18;product=solute carrier family 6 (neurotransmitter transporter)%2C member 18%2C transcript variant 5;transcript_id=NM_001168645.1;extra_copy_number=0
CM058253.1	Liftoff	exon	78740178	78740288	.	-	.	ID=exon-NM_001168645.1-5;Parent=rna-NM_001168645.1;Dbxref=GeneID:22598,GenBank:NM_001168645.1,MGI:MGI:1336892;gbkey=mRNA;gene=Slc6a18;product=solute carrier family 6 (neurotransmitter transporter)%2C member 18%2C transcript variant 5;transcript_id=NM_001168645.1;extra_copy_number=0
CM058253.1	Liftoff	exon	78741879	78742060	.	-	.	ID=exon-NM_001168645.1-4;Parent=rna-NM_001168645.1;Dbxref=GeneID:22598,GenBank:NM_001168645.1,MGI:MGI:1336892;gbkey=mRNA;gene=Slc6a18;product=solute carrier family 6 (neurotransmitter transporter)%2C member 18%2C transcript variant 5;transcript_id=NM_001168645.1;extra_copy_number=0
CM058253.1	Liftoff	exon	78742814	78742951	.	-	.	ID=exon-NM_001168645.1-3;Parent=rna-NM_001168645.1;Dbxref=GeneID:22598,GenBank:NM_001168645.1,MGI:MGI:1336892;gbkey=mRNA;gene=Slc6a18;product=solute carrier family 6 (neurotransmitter transporter)%2C member 18%2C transcript variant 5;transcript_id=NM_001168645.1;extra_copy_number=0
CM058253.1	Liftoff	exon	78743167	78743307	.	-	.	ID=exon-NM_001168645.1-2;Parent=rna-NM_001168645.1;Dbxref=GeneID:22598,GenBank:NM_001168645.1,MGI:MGI:1336892;gbkey=mRNA;gene=Slc6a18;product=solute carrier family 6 (neurotransmitter transporter)%2C member 18%2C transcript variant 5;transcript_id=NM_001168645.1;extra_copy_number=0
CM058253.1	Liftoff	exon	78745218	78745468	.	-	.	ID=exon-NM_001168645.1-1;Parent=rna-NM_001168645.1;Dbxref=GeneID:22598,GenBank:NM_001168645.1,MGI:MGI:1336892;gbkey=mRNA;gene=Slc6a18;product=solute carrier family 6 (neurotransmitter transporter)%2C member 18%2C transcript variant 5;transcript_id=NM_001168645.1;extra_copy_number=0
CM058253.1	Liftoff	CDS	78731589	78731754	.	-	.	ID=cds-NP_001162116.1;Parent=rna-NM_001168645.1;Dbxref=CCDS:CCDS88479.1,GeneID:22598,GenBank:NP_001162116.1,MGI:MGI:1336892;Name=NP_001162116.1;Note=isoform 5 is encoded by transcript variant 5;gbkey=CDS;gene=Slc6a18;product=sodium-dependent neutral amino acid transporter B(0)AT3 isoform 5;protein_id=NP_001162116.1;extra_copy_number=0
CM058253.1	Liftoff	CDS	78733752	78733911	.	-	.	ID=cds-NP_001162116.1;Parent=rna-NM_001168645.1;Dbxref=CCDS:CCDS88479.1,GeneID:22598,GenBank:NP_001162116.1,MGI:MGI:1336892;Name=NP_001162116.1;Note=isoform 5 is encoded by transcript variant 5;gbkey=CDS;gene=Slc6a18;product=sodium-dependent neutral amino acid transporter B(0)AT3 isoform 5;protein_id=NP_001162116.1;extra_copy_number=0
CM058253.1	Liftoff	CDS	78734134	78734224	.	-	.	ID=cds-NP_001162116.1;Parent=rna-NM_001168645.1;Dbxref=CCDS:CCDS88479.1,GeneID:22598,GenBank:NP_001162116.1,MGI:MGI:1336892;Name=NP_001162116.1;Note=isoform 5 is encoded by transcript variant 5;gbkey=CDS;gene=Slc6a18;product=sodium-dependent neutral amino acid transporter B(0)AT3 isoform 5;protein_id=NP_001162116.1;extra_copy_number=0
CM058253.1	Liftoff	CDS	78735572	78735728	.	-	.	ID=cds-NP_001162116.1;Parent=rna-NM_001168645.1;Dbxref=CCDS:CCDS88479.1,GeneID:22598,GenBank:NP_001162116.1,MGI:MGI:1336892;Name=NP_001162116.1;Note=isoform 5 is encoded by transcript variant 5;gbkey=CDS;gene=Slc6a18;product=sodium-dependent neutral amino acid transporter B(0)AT3 isoform 5;protein_id=NP_001162116.1;extra_copy_number=0
CM058253.1	Liftoff	CDS	78737369	78737497	.	-	.	ID=cds-NP_001162116.1;Parent=rna-NM_001168645.1;Dbxref=CCDS:CCDS88479.1,GeneID:22598,GenBank:NP_001162116.1,MGI:MGI:1336892;Name=NP_001162116.1;Note=isoform 5 is encoded by transcript variant 5;gbkey=CDS;gene=Slc6a18;product=sodium-dependent neutral amino acid transporter B(0)AT3 isoform 5;protein_id=NP_001162116.1;extra_copy_number=0
CM058253.1	Liftoff	CDS	78739051	78739163	.	-	.	ID=cds-NP_001162116.1;Parent=rna-NM_001168645.1;Dbxref=CCDS:CCDS88479.1,GeneID:22598,GenBank:NP_001162116.1,MGI:MGI:1336892;Name=NP_001162116.1;Note=isoform 5 is encoded by transcript variant 5;gbkey=CDS;gene=Slc6a18;product=sodium-dependent neutral amino acid transporter B(0)AT3 isoform 5;protein_id=NP_001162116.1;extra_copy_number=0
CM058253.1	Liftoff	CDS	78740178	78740288	.	-	.	ID=cds-NP_001162116.1;Parent=rna-NM_001168645.1;Dbxref=CCDS:CCDS88479.1,GeneID:22598,GenBank:NP_001162116.1,MGI:MGI:1336892;Name=NP_001162116.1;Note=isoform 5 is encoded by transcript variant 5;gbkey=CDS;gene=Slc6a18;product=sodium-dependent neutral amino acid transporter B(0)AT3 isoform 5;protein_id=NP_001162116.1;extra_copy_number=0
CM058253.1	Liftoff	CDS	78741879	78742060	.	-	.	ID=cds-NP_001162116.1;Parent=rna-NM_001168645.1;Dbxref=CCDS:CCDS88479.1,GeneID:22598,GenBank:NP_001162116.1,MGI:MGI:1336892;Name=NP_001162116.1;Note=isoform 5 is encoded by transcript variant 5;gbkey=CDS;gene=Slc6a18;product=sodium-dependent neutral amino acid transporter B(0)AT3 isoform 5;protein_id=NP_001162116.1;extra_copy_number=0
CM058253.1	Liftoff	CDS	78742814	78742951	.	-	.	ID=cds-NP_001162116.1;Parent=rna-NM_001168645.1;Dbxref=CCDS:CCDS88479.1,GeneID:22598,GenBank:NP_001162116.1,MGI:MGI:1336892;Name=NP_001162116.1;Note=isoform 5 is encoded by transcript variant 5;gbkey=CDS;gene=Slc6a18;product=sodium-dependent neutral amino acid transporter B(0)AT3 isoform 5;protein_id=NP_001162116.1;extra_copy_number=0
CM058253.1	Liftoff	CDS	78743167	78743307	.	-	.	ID=cds-NP_001162116.1;Parent=rna-NM_001168645.1;Dbxref=CCDS:CCDS88479.1,GeneID:22598,GenBank:NP_001162116.1,MGI:MGI:1336892;Name=NP_001162116.1;Note=isoform 5 is encoded by transcript variant 5;gbkey=CDS;gene=Slc6a18;product=sodium-dependent neutral amino acid transporter B(0)AT3 isoform 5;protein_id=NP_001162116.1;extra_copy_number=0
CM058253.1	Liftoff	CDS	78745218	78745374	.	-	.	ID=cds-NP_001162116.1;Parent=rna-NM_001168645.1;Dbxref=CCDS:CCDS88479.1,GeneID:22598,GenBank:NP_001162116.1,MGI:MGI:1336892;Name=NP_001162116.1;Note=isoform 5 is encoded by transcript variant 5;gbkey=CDS;gene=Slc6a18;product=sodium-dependent neutral amino acid transporter B(0)AT3 isoform 5;protein_id=NP_001162116.1;extra_copy_number=0
CM058253.1	Liftoff	mRNA	78729191	78745468	.	-	.	ID=rna-NM_001168646.1;Parent=gene-Slc6a18;Dbxref=GeneID:22598,GenBank:NM_001168646.1,MGI:MGI:1336892;Name=NM_001168646.1;gbkey=mRNA;gene=Slc6a18;product=solute carrier family 6 (neurotransmitter transporter)%2C member 18%2C transcript variant 6;transcript_id=NM_001168646.1;matches_ref_protein=True;valid_ORF=True;extra_copy_number=0
CM058253.1	Liftoff	exon	78729191	78731754	.	-	.	ID=exon-NM_001168646.1-12;Parent=rna-NM_001168646.1;Dbxref=GeneID:22598,GenBank:NM_001168646.1,MGI:MGI:1336892;gbkey=mRNA;gene=Slc6a18;product=solute carrier family 6 (neurotransmitter transporter)%2C member 18%2C transcript variant 6;transcript_id=NM_001168646.1;extra_copy_number=0
CM058253.1	Liftoff	exon	78732978	78733140	.	-	.	ID=exon-NM_001168646.1-11;Parent=rna-NM_001168646.1;Dbxref=GeneID:22598,GenBank:NM_001168646.1,MGI:MGI:1336892;gbkey=mRNA;gene=Slc6a18;product=solute carrier family 6 (neurotransmitter transporter)%2C member 18%2C transcript variant 6;transcript_id=NM_001168646.1;extra_copy_number=0
CM058253.1	Liftoff	exon	78733752	78733881	.	-	.	ID=exon-NM_001168646.1-10;Parent=rna-NM_001168646.1;Dbxref=GeneID:22598,GenBank:NM_001168646.1,MGI:MGI:1336892;gbkey=mRNA;gene=Slc6a18;product=solute carrier family 6 (neurotransmitter transporter)%2C member 18%2C transcript variant 6;transcript_id=NM_001168646.1;extra_copy_number=0
CM058253.1	Liftoff	exon	78734296	78734500	.	-	.	ID=exon-NM_001168646.1-9;Parent=rna-NM_001168646.1;Dbxref=GeneID:22598,GenBank:NM_001168646.1,MGI:MGI:1336892;gbkey=mRNA;gene=Slc6a18;product=solute carrier family 6 (neurotransmitter transporter)%2C member 18%2C transcript variant 6;transcript_id=NM_001168646.1;extra_copy_number=0
CM058253.1	Liftoff	exon	78735572	78735728	.	-	.	ID=exon-NM_001168646.1-8;Parent=rna-NM_001168646.1;Dbxref=GeneID:22598,GenBank:NM_001168646.1,MGI:MGI:1336892;gbkey=mRNA;gene=Slc6a18;product=solute carrier family 6 (neurotransmitter transporter)%2C member 18%2C transcript variant 6;transcript_id=NM_001168646.1;extra_copy_number=0
CM058253.1	Liftoff	exon	78737369	78737497	.	-	.	ID=exon-NM_001168646.1-7;Parent=rna-NM_001168646.1;Dbxref=GeneID:22598,GenBank:NM_001168646.1,MGI:MGI:1336892;gbkey=mRNA;gene=Slc6a18;product=solute carrier family 6 (neurotransmitter transporter)%2C member 18%2C transcript variant 6;transcript_id=NM_001168646.1;extra_copy_number=0
CM058253.1	Liftoff	exon	78739051	78739163	.	-	.	ID=exon-NM_001168646.1-6;Parent=rna-NM_001168646.1;Dbxref=GeneID:22598,GenBank:NM_001168646.1,MGI:MGI:1336892;gbkey=mRNA;gene=Slc6a18;product=solute carrier family 6 (neurotransmitter transporter)%2C member 18%2C transcript variant 6;transcript_id=NM_001168646.1;extra_copy_number=0
CM058253.1	Liftoff	exon	78740178	78740288	.	-	.	ID=exon-NM_001168646.1-5;Parent=rna-NM_001168646.1;Dbxref=GeneID:22598,GenBank:NM_001168646.1,MGI:MGI:1336892;gbkey=mRNA;gene=Slc6a18;product=solute carrier family 6 (neurotransmitter transporter)%2C member 18%2C transcript variant 6;transcript_id=NM_001168646.1;extra_copy_number=0
CM058253.1	Liftoff	exon	78741879	78742060	.	-	.	ID=exon-NM_001168646.1-4;Parent=rna-NM_001168646.1;Dbxref=GeneID:22598,GenBank:NM_001168646.1,MGI:MGI:1336892;gbkey=mRNA;gene=Slc6a18;product=solute carrier family 6 (neurotransmitter transporter)%2C member 18%2C transcript variant 6;transcript_id=NM_001168646.1;extra_copy_number=0
CM058253.1	Liftoff	exon	78742814	78742951	.	-	.	ID=exon-NM_001168646.1-3;Parent=rna-NM_001168646.1;Dbxref=GeneID:22598,GenBank:NM_001168646.1,MGI:MGI:1336892;gbkey=mRNA;gene=Slc6a18;product=solute carrier family 6 (neurotransmitter transporter)%2C member 18%2C transcript variant 6;transcript_id=NM_001168646.1;extra_copy_number=0
CM058253.1	Liftoff	exon	78743167	78743307	.	-	.	ID=exon-NM_001168646.1-2;Parent=rna-NM_001168646.1;Dbxref=GeneID:22598,GenBank:NM_001168646.1,MGI:MGI:1336892;gbkey=mRNA;gene=Slc6a18;product=solute carrier family 6 (neurotransmitter transporter)%2C member 18%2C transcript variant 6;transcript_id=NM_001168646.1;extra_copy_number=0
CM058253.1	Liftoff	exon	78745218	78745468	.	-	.	ID=exon-NM_001168646.1-1;Parent=rna-NM_001168646.1;Dbxref=GeneID:22598,GenBank:NM_001168646.1,MGI:MGI:1336892;gbkey=mRNA;gene=Slc6a18;product=solute carrier family 6 (neurotransmitter transporter)%2C member 18%2C transcript variant 6;transcript_id=NM_001168646.1;extra_copy_number=0
CM058253.1	Liftoff	CDS	78731563	78731754	.	-	.	ID=cds-NP_001162117.1;Parent=rna-NM_001168646.1;Dbxref=CCDS:CCDS88481.1,GeneID:22598,GenBank:NP_001162117.1,MGI:MGI:1336892;Name=NP_001162117.1;Note=isoform 6 is encoded by transcript variant 6;gbkey=CDS;gene=Slc6a18;product=sodium-dependent neutral amino acid transporter B(0)AT3 isoform 6;protein_id=NP_001162117.1;extra_copy_number=0
CM058253.1	Liftoff	CDS	78732978	78733140	.	-	.	ID=cds-NP_001162117.1;Parent=rna-NM_001168646.1;Dbxref=CCDS:CCDS88481.1,GeneID:22598,GenBank:NP_001162117.1,MGI:MGI:1336892;Name=NP_001162117.1;Note=isoform 6 is encoded by transcript variant 6;gbkey=CDS;gene=Slc6a18;product=sodium-dependent neutral amino acid transporter B(0)AT3 isoform 6;protein_id=NP_001162117.1;extra_copy_number=0
CM058253.1	Liftoff	CDS	78733752	78733881	.	-	.	ID=cds-NP_001162117.1;Parent=rna-NM_001168646.1;Dbxref=CCDS:CCDS88481.1,GeneID:22598,GenBank:NP_001162117.1,MGI:MGI:1336892;Name=NP_001162117.1;Note=isoform 6 is encoded by transcript variant 6;gbkey=CDS;gene=Slc6a18;product=sodium-dependent neutral amino acid transporter B(0)AT3 isoform 6;protein_id=NP_001162117.1;extra_copy_number=0
CM058253.1	Liftoff	CDS	78734296	78734500	.	-	.	ID=cds-NP_001162117.1;Parent=rna-NM_001168646.1;Dbxref=CCDS:CCDS88481.1,GeneID:22598,GenBank:NP_001162117.1,MGI:MGI:1336892;Name=NP_001162117.1;Note=isoform 6 is encoded by transcript variant 6;gbkey=CDS;gene=Slc6a18;product=sodium-dependent neutral amino acid transporter B(0)AT3 isoform 6;protein_id=NP_001162117.1;extra_copy_number=0
CM058253.1	Liftoff	CDS	78735572	78735728	.	-	.	ID=cds-NP_001162117.1;Parent=rna-NM_001168646.1;Dbxref=CCDS:CCDS88481.1,GeneID:22598,GenBank:NP_001162117.1,MGI:MGI:1336892;Name=NP_001162117.1;Note=isoform 6 is encoded by transcript variant 6;gbkey=CDS;gene=Slc6a18;product=sodium-dependent neutral amino acid transporter B(0)AT3 isoform 6;protein_id=NP_001162117.1;extra_copy_number=0
CM058253.1	Liftoff	CDS	78737369	78737497	.	-	.	ID=cds-NP_001162117.1;Parent=rna-NM_001168646.1;Dbxref=CCDS:CCDS88481.1,GeneID:22598,GenBank:NP_001162117.1,MGI:MGI:1336892;Name=NP_001162117.1;Note=isoform 6 is encoded by transcript variant 6;gbkey=CDS;gene=Slc6a18;product=sodium-dependent neutral amino acid transporter B(0)AT3 isoform 6;protein_id=NP_001162117.1;extra_copy_number=0
CM058253.1	Liftoff	CDS	78739051	78739163	.	-	.	ID=cds-NP_001162117.1;Parent=rna-NM_001168646.1;Dbxref=CCDS:CCDS88481.1,GeneID:22598,GenBank:NP_001162117.1,MGI:MGI:1336892;Name=NP_001162117.1;Note=isoform 6 is encoded by transcript variant 6;gbkey=CDS;gene=Slc6a18;product=sodium-dependent neutral amino acid transporter B(0)AT3 isoform 6;protein_id=NP_001162117.1;extra_copy_number=0
CM058253.1	Liftoff	CDS	78740178	78740288	.	-	.	ID=cds-NP_001162117.1;Parent=rna-NM_001168646.1;Dbxref=CCDS:CCDS88481.1,GeneID:22598,GenBank:NP_001162117.1,MGI:MGI:1336892;Name=NP_001162117.1;Note=isoform 6 is encoded by transcript variant 6;gbkey=CDS;gene=Slc6a18;product=sodium-dependent neutral amino acid transporter B(0)AT3 isoform 6;protein_id=NP_001162117.1;extra_copy_number=0
CM058253.1	Liftoff	CDS	78741879	78742060	.	-	.	ID=cds-NP_001162117.1;Parent=rna-NM_001168646.1;Dbxref=CCDS:CCDS88481.1,GeneID:22598,GenBank:NP_001162117.1,MGI:MGI:1336892;Name=NP_001162117.1;Note=isoform 6 is encoded by transcript variant 6;gbkey=CDS;gene=Slc6a18;product=sodium-dependent neutral amino acid transporter B(0)AT3 isoform 6;protein_id=NP_001162117.1;extra_copy_number=0
CM058253.1	Liftoff	CDS	78742814	78742951	.	-	.	ID=cds-NP_001162117.1;Parent=rna-NM_001168646.1;Dbxref=CCDS:CCDS88481.1,GeneID:22598,GenBank:NP_001162117.1,MGI:MGI:1336892;Name=NP_001162117.1;Note=isoform 6 is encoded by transcript variant 6;gbkey=CDS;gene=Slc6a18;product=sodium-dependent neutral amino acid transporter B(0)AT3 isoform 6;protein_id=NP_001162117.1;extra_copy_number=0
CM058253.1	Liftoff	CDS	78743167	78743307	.	-	.	ID=cds-NP_001162117.1;Parent=rna-NM_001168646.1;Dbxref=CCDS:CCDS88481.1,GeneID:22598,GenBank:NP_001162117.1,MGI:MGI:1336892;Name=NP_001162117.1;Note=isoform 6 is encoded by transcript variant 6;gbkey=CDS;gene=Slc6a18;product=sodium-dependent neutral amino acid transporter B(0)AT3 isoform 6;protein_id=NP_001162117.1;extra_copy_number=0
CM058253.1	Liftoff	CDS	78745218	78745374	.	-	.	ID=cds-NP_001162117.1;Parent=rna-NM_001168646.1;Dbxref=CCDS:CCDS88481.1,GeneID:22598,GenBank:NP_001162117.1,MGI:MGI:1336892;Name=NP_001162117.1;Note=isoform 6 is encoded by transcript variant 6;gbkey=CDS;gene=Slc6a18;product=sodium-dependent neutral amino acid transporter B(0)AT3 isoform 6;protein_id=NP_001162117.1;extra_copy_number=0
CM058253.1	Liftoff	gene	78747190	78768378	.	-	.	ID=gene-Slc6a19;Dbxref=GeneID:74338,MGI:MGI:1921588;Name=Slc6a19;description=solute carrier family 6 (neurotransmitter transporter)%2C member 19;gbkey=Gene;gene=Slc6a19;gene_biotype=protein_coding;gene_synonym=4632401C08Rik,B<0>AT1;coverage=1.0;sequence_ID=1.0;valid_ORFs=2;extra_copy_number=0;copy_num_ID=gene-Slc6a19_0
CM058253.1	Liftoff	mRNA	78747190	78760081	.	-	.	ID=rna-NM_001359603.1;Parent=gene-Slc6a19;Dbxref=GeneID:74338,GenBank:NM_001359603.1,MGI:MGI:1921588;Name=NM_001359603.1;gbkey=mRNA;gene=Slc6a19;product=solute carrier family 6 (neurotransmitter transporter)%2C member 19%2C transcript variant 2;transcript_id=NM_001359603.1;matches_ref_protein=True;valid_ORF=True;extra_copy_number=0
CM058253.1	Liftoff	exon	78747190	78749277	.	-	.	ID=exon-NM_001359603.1-11;Parent=rna-NM_001359603.1;Dbxref=GeneID:74338,GenBank:NM_001359603.1,MGI:MGI:1921588;gbkey=mRNA;gene=Slc6a19;product=solute carrier family 6 (neurotransmitter transporter)%2C member 19%2C transcript variant 2;transcript_id=NM_001359603.1;extra_copy_number=0
CM058253.1	Liftoff	exon	78749440	78749602	.	-	.	ID=exon-NM_001359603.1-10;Parent=rna-NM_001359603.1;Dbxref=GeneID:74338,GenBank:NM_001359603.1,MGI:MGI:1921588;gbkey=mRNA;gene=Slc6a19;product=solute carrier family 6 (neurotransmitter transporter)%2C member 19%2C transcript variant 2;transcript_id=NM_001359603.1;extra_copy_number=0
CM058253.1	Liftoff	exon	78751363	78751522	.	-	.	ID=exon-NM_001359603.1-9;Parent=rna-NM_001359603.1;Dbxref=GeneID:74338,GenBank:NM_001359603.1,MGI:MGI:1921588;gbkey=mRNA;gene=Slc6a19;product=solute carrier family 6 (neurotransmitter transporter)%2C member 19%2C transcript variant 2;transcript_id=NM_001359603.1;extra_copy_number=0
CM058253.1	Liftoff	exon	78751640	78751844	.	-	.	ID=exon-NM_001359603.1-8;Parent=rna-NM_001359603.1;Dbxref=GeneID:74338,GenBank:NM_001359603.1,MGI:MGI:1921588;gbkey=mRNA;gene=Slc6a19;product=solute carrier family 6 (neurotransmitter transporter)%2C member 19%2C transcript variant 2;transcript_id=NM_001359603.1;extra_copy_number=0
CM058253.1	Liftoff	exon	78753210	78753366	.	-	.	ID=exon-NM_001359603.1-7;Parent=rna-NM_001359603.1;Dbxref=GeneID:74338,GenBank:NM_001359603.1,MGI:MGI:1921588;gbkey=mRNA;gene=Slc6a19;product=solute carrier family 6 (neurotransmitter transporter)%2C member 19%2C transcript variant 2;transcript_id=NM_001359603.1;extra_copy_number=0
CM058253.1	Liftoff	exon	78753511	78753639	.	-	.	ID=exon-NM_001359603.1-6;Parent=rna-NM_001359603.1;Dbxref=GeneID:74338,GenBank:NM_001359603.1,MGI:MGI:1921588;gbkey=mRNA;gene=Slc6a19;product=solute carrier family 6 (neurotransmitter transporter)%2C member 19%2C transcript variant 2;transcript_id=NM_001359603.1;extra_copy_number=0
CM058253.1	Liftoff	exon	78756490	78756602	.	-	.	ID=exon-NM_001359603.1-5;Parent=rna-NM_001359603.1;Dbxref=GeneID:74338,GenBank:NM_001359603.1,MGI:MGI:1921588;gbkey=mRNA;gene=Slc6a19;product=solute carrier family 6 (neurotransmitter transporter)%2C member 19%2C transcript variant 2;transcript_id=NM_001359603.1;extra_copy_number=0
CM058253.1	Liftoff	exon	78756946	78757056	.	-	.	ID=exon-NM_001359603.1-4;Parent=rna-NM_001359603.1;Dbxref=GeneID:74338,GenBank:NM_001359603.1,MGI:MGI:1921588;gbkey=mRNA;gene=Slc6a19;product=solute carrier family 6 (neurotransmitter transporter)%2C member 19%2C transcript variant 2;transcript_id=NM_001359603.1;extra_copy_number=0
CM058253.1	Liftoff	exon	78757161	78757342	.	-	.	ID=exon-NM_001359603.1-3;Parent=rna-NM_001359603.1;Dbxref=GeneID:74338,GenBank:NM_001359603.1,MGI:MGI:1921588;gbkey=mRNA;gene=Slc6a19;product=solute carrier family 6 (neurotransmitter transporter)%2C member 19%2C transcript variant 2;transcript_id=NM_001359603.1;extra_copy_number=0
CM058253.1	Liftoff	exon	78759126	78759263	.	-	.	ID=exon-NM_001359603.1-2;Parent=rna-NM_001359603.1;Dbxref=GeneID:74338,GenBank:NM_001359603.1,MGI:MGI:1921588;gbkey=mRNA;gene=Slc6a19;product=solute carrier family 6 (neurotransmitter transporter)%2C member 19%2C transcript variant 2;transcript_id=NM_001359603.1;extra_copy_number=0
CM058253.1	Liftoff	exon	78759934	78760081	.	-	.	ID=exon-NM_001359603.1-1;Parent=rna-NM_001359603.1;Dbxref=GeneID:74338,GenBank:NM_001359603.1,MGI:MGI:1921588;gbkey=mRNA;gene=Slc6a19;product=solute carrier family 6 (neurotransmitter transporter)%2C member 19%2C transcript variant 2;transcript_id=NM_001359603.1;extra_copy_number=0
CM058253.1	Liftoff	CDS	78749074	78749277	.	-	.	ID=cds-NP_001346532.1;Parent=rna-NM_001359603.1;Dbxref=GeneID:74338,GenBank:NP_001346532.1,MGI:MGI:1921588;Name=NP_001346532.1;Note=isoform 2 is encoded by transcript variant 2;gbkey=CDS;gene=Slc6a19;product=sodium-dependent neutral amino acid transporter B(0)AT1 isoform 2;protein_id=NP_001346532.1;extra_copy_number=0
CM058253.1	Liftoff	CDS	78749440	78749602	.	-	.	ID=cds-NP_001346532.1;Parent=rna-NM_001359603.1;Dbxref=GeneID:74338,GenBank:NP_001346532.1,MGI:MGI:1921588;Name=NP_001346532.1;Note=isoform 2 is encoded by transcript variant 2;gbkey=CDS;gene=Slc6a19;product=sodium-dependent neutral amino acid transporter B(0)AT1 isoform 2;protein_id=NP_001346532.1;extra_copy_number=0
CM058253.1	Liftoff	CDS	78751363	78751522	.	-	.	ID=cds-NP_001346532.1;Parent=rna-NM_001359603.1;Dbxref=GeneID:74338,GenBank:NP_001346532.1,MGI:MGI:1921588;Name=NP_001346532.1;Note=isoform 2 is encoded by transcript variant 2;gbkey=CDS;gene=Slc6a19;product=sodium-dependent neutral amino acid transporter B(0)AT1 isoform 2;protein_id=NP_001346532.1;extra_copy_number=0
CM058253.1	Liftoff	CDS	78751640	78751844	.	-	.	ID=cds-NP_001346532.1;Parent=rna-NM_001359603.1;Dbxref=GeneID:74338,GenBank:NP_001346532.1,MGI:MGI:1921588;Name=NP_001346532.1;Note=isoform 2 is encoded by transcript variant 2;gbkey=CDS;gene=Slc6a19;product=sodium-dependent neutral amino acid transporter B(0)AT1 isoform 2;protein_id=NP_001346532.1;extra_copy_number=0
CM058253.1	Liftoff	CDS	78753210	78753366	.	-	.	ID=cds-NP_001346532.1;Parent=rna-NM_001359603.1;Dbxref=GeneID:74338,GenBank:NP_001346532.1,MGI:MGI:1921588;Name=NP_001346532.1;Note=isoform 2 is encoded by transcript variant 2;gbkey=CDS;gene=Slc6a19;product=sodium-dependent neutral amino acid transporter B(0)AT1 isoform 2;protein_id=NP_001346532.1;extra_copy_number=0
CM058253.1	Liftoff	CDS	78753511	78753639	.	-	.	ID=cds-NP_001346532.1;Parent=rna-NM_001359603.1;Dbxref=GeneID:74338,GenBank:NP_001346532.1,MGI:MGI:1921588;Name=NP_001346532.1;Note=isoform 2 is encoded by transcript variant 2;gbkey=CDS;gene=Slc6a19;product=sodium-dependent neutral amino acid transporter B(0)AT1 isoform 2;protein_id=NP_001346532.1;extra_copy_number=0
CM058253.1	Liftoff	CDS	78756490	78756602	.	-	.	ID=cds-NP_001346532.1;Parent=rna-NM_001359603.1;Dbxref=GeneID:74338,GenBank:NP_001346532.1,MGI:MGI:1921588;Name=NP_001346532.1;Note=isoform 2 is encoded by transcript variant 2;gbkey=CDS;gene=Slc6a19;product=sodium-dependent neutral amino acid transporter B(0)AT1 isoform 2;protein_id=NP_001346532.1;extra_copy_number=0
CM058253.1	Liftoff	CDS	78756946	78757056	.	-	.	ID=cds-NP_001346532.1;Parent=rna-NM_001359603.1;Dbxref=GeneID:74338,GenBank:NP_001346532.1,MGI:MGI:1921588;Name=NP_001346532.1;Note=isoform 2 is encoded by transcript variant 2;gbkey=CDS;gene=Slc6a19;product=sodium-dependent neutral amino acid transporter B(0)AT1 isoform 2;protein_id=NP_001346532.1;extra_copy_number=0
CM058253.1	Liftoff	CDS	78757161	78757342	.	-	.	ID=cds-NP_001346532.1;Parent=rna-NM_001359603.1;Dbxref=GeneID:74338,GenBank:NP_001346532.1,MGI:MGI:1921588;Name=NP_001346532.1;Note=isoform 2 is encoded by transcript variant 2;gbkey=CDS;gene=Slc6a19;product=sodium-dependent neutral amino acid transporter B(0)AT1 isoform 2;protein_id=NP_001346532.1;extra_copy_number=0
CM058253.1	Liftoff	CDS	78759126	78759263	.	-	.	ID=cds-NP_001346532.1;Parent=rna-NM_001359603.1;Dbxref=GeneID:74338,GenBank:NP_001346532.1,MGI:MGI:1921588;Name=NP_001346532.1;Note=isoform 2 is encoded by transcript variant 2;gbkey=CDS;gene=Slc6a19;product=sodium-dependent neutral amino acid transporter B(0)AT1 isoform 2;protein_id=NP_001346532.1;extra_copy_number=0
CM058253.1	Liftoff	CDS	78759934	78759991	.	-	.	ID=cds-NP_001346532.1;Parent=rna-NM_001359603.1;Dbxref=GeneID:74338,GenBank:NP_001346532.1,MGI:MGI:1921588;Name=NP_001346532.1;Note=isoform 2 is encoded by transcript variant 2;gbkey=CDS;gene=Slc6a19;product=sodium-dependent neutral amino acid transporter B(0)AT1 isoform 2;protein_id=NP_001346532.1;extra_copy_number=0
CM058253.1	Liftoff	mRNA	78747190	78768378	.	-	.	ID=rna-NM_028878.4;Parent=gene-Slc6a19;Dbxref=GeneID:74338,GenBank:NM_028878.4,MGI:MGI:1921588;Name=NM_028878.4;gbkey=mRNA;gene=Slc6a19;product=solute carrier family 6 (neurotransmitter transporter)%2C member 19%2C transcript variant 1;tag=RefSeq Select;transcript_id=NM_028878.4;matches_ref_protein=True;valid_ORF=True;extra_copy_number=0
CM058253.1	Liftoff	exon	78747190	78749277	.	-	.	ID=exon-NM_028878.4-12;Parent=rna-NM_028878.4;Dbxref=GeneID:74338,GenBank:NM_028878.4,MGI:MGI:1921588;gbkey=mRNA;gene=Slc6a19;product=solute carrier family 6 (neurotransmitter transporter)%2C member 19%2C transcript variant 1;tag=RefSeq Select;transcript_id=NM_028878.4;extra_copy_number=0
CM058253.1	Liftoff	exon	78749440	78749602	.	-	.	ID=exon-NM_028878.4-11;Parent=rna-NM_028878.4;Dbxref=GeneID:74338,GenBank:NM_028878.4,MGI:MGI:1921588;gbkey=mRNA;gene=Slc6a19;product=solute carrier family 6 (neurotransmitter transporter)%2C member 19%2C transcript variant 1;tag=RefSeq Select;transcript_id=NM_028878.4;extra_copy_number=0
CM058253.1	Liftoff	exon	78751363	78751522	.	-	.	ID=exon-NM_028878.4-10;Parent=rna-NM_028878.4;Dbxref=GeneID:74338,GenBank:NM_028878.4,MGI:MGI:1921588;gbkey=mRNA;gene=Slc6a19;product=solute carrier family 6 (neurotransmitter transporter)%2C member 19%2C transcript variant 1;tag=RefSeq Select;transcript_id=NM_028878.4;extra_copy_number=0
CM058253.1	Liftoff	exon	78751640	78751844	.	-	.	ID=exon-NM_028878.4-9;Parent=rna-NM_028878.4;Dbxref=GeneID:74338,GenBank:NM_028878.4,MGI:MGI:1921588;gbkey=mRNA;gene=Slc6a19;product=solute carrier family 6 (neurotransmitter transporter)%2C member 19%2C transcript variant 1;tag=RefSeq Select;transcript_id=NM_028878.4;extra_copy_number=0
CM058253.1	Liftoff	exon	78753210	78753366	.	-	.	ID=exon-NM_028878.4-8;Parent=rna-NM_028878.4;Dbxref=GeneID:74338,GenBank:NM_028878.4,MGI:MGI:1921588;gbkey=mRNA;gene=Slc6a19;product=solute carrier family 6 (neurotransmitter transporter)%2C member 19%2C transcript variant 1;tag=RefSeq Select;transcript_id=NM_028878.4;extra_copy_number=0
CM058253.1	Liftoff	exon	78753511	78753639	.	-	.	ID=exon-NM_028878.4-7;Parent=rna-NM_028878.4;Dbxref=GeneID:74338,GenBank:NM_028878.4,MGI:MGI:1921588;gbkey=mRNA;gene=Slc6a19;product=solute carrier family 6 (neurotransmitter transporter)%2C member 19%2C transcript variant 1;tag=RefSeq Select;transcript_id=NM_028878.4;extra_copy_number=0
CM058253.1	Liftoff	exon	78756490	78756602	.	-	.	ID=exon-NM_028878.4-6;Parent=rna-NM_028878.4;Dbxref=GeneID:74338,GenBank:NM_028878.4,MGI:MGI:1921588;gbkey=mRNA;gene=Slc6a19;product=solute carrier family 6 (neurotransmitter transporter)%2C member 19%2C transcript variant 1;tag=RefSeq Select;transcript_id=NM_028878.4;extra_copy_number=0
CM058253.1	Liftoff	exon	78756946	78757056	.	-	.	ID=exon-NM_028878.4-5;Parent=rna-NM_028878.4;Dbxref=GeneID:74338,GenBank:NM_028878.4,MGI:MGI:1921588;gbkey=mRNA;gene=Slc6a19;product=solute carrier family 6 (neurotransmitter transporter)%2C member 19%2C transcript variant 1;tag=RefSeq Select;transcript_id=NM_028878.4;extra_copy_number=0
CM058253.1	Liftoff	exon	78757161	78757342	.	-	.	ID=exon-NM_028878.4-4;Parent=rna-NM_028878.4;Dbxref=GeneID:74338,GenBank:NM_028878.4,MGI:MGI:1921588;gbkey=mRNA;gene=Slc6a19;product=solute carrier family 6 (neurotransmitter transporter)%2C member 19%2C transcript variant 1;tag=RefSeq Select;transcript_id=NM_028878.4;extra_copy_number=0
CM058253.1	Liftoff	exon	78759126	78759263	.	-	.	ID=exon-NM_028878.4-3;Parent=rna-NM_028878.4;Dbxref=GeneID:74338,GenBank:NM_028878.4,MGI:MGI:1921588;gbkey=mRNA;gene=Slc6a19;product=solute carrier family 6 (neurotransmitter transporter)%2C member 19%2C transcript variant 1;tag=RefSeq Select;transcript_id=NM_028878.4;extra_copy_number=0
CM058253.1	Liftoff	exon	78760392	78760532	.	-	.	ID=exon-NM_028878.4-2;Parent=rna-NM_028878.4;Dbxref=GeneID:74338,GenBank:NM_028878.4,MGI:MGI:1921588;gbkey=mRNA;gene=Slc6a19;product=solute carrier family 6 (neurotransmitter transporter)%2C member 19%2C transcript variant 1;tag=RefSeq Select;transcript_id=NM_028878.4;extra_copy_number=0
CM058253.1	Liftoff	exon	78768030	78768378	.	-	.	ID=exon-NM_028878.4-1;Parent=rna-NM_028878.4;Dbxref=GeneID:74338,GenBank:NM_028878.4,MGI:MGI:1921588;gbkey=mRNA;gene=Slc6a19;product=solute carrier family 6 (neurotransmitter transporter)%2C member 19%2C transcript variant 1;tag=RefSeq Select;transcript_id=NM_028878.4;extra_copy_number=0
CM058253.1	Liftoff	CDS	78749074	78749277	.	-	.	ID=cds-NP_083154.1;Parent=rna-NM_028878.4;Dbxref=CCDS:CCDS26634.1,GeneID:74338,GenBank:NP_083154.1,MGI:MGI:1921588;Name=NP_083154.1;Note=isoform 1 is encoded by transcript variant 1;gbkey=CDS;gene=Slc6a19;product=sodium-dependent neutral amino acid transporter B(0)AT1 isoform 1;protein_id=NP_083154.1;tag=RefSeq Select;extra_copy_number=0
CM058253.1	Liftoff	CDS	78749440	78749602	.	-	.	ID=cds-NP_083154.1;Parent=rna-NM_028878.4;Dbxref=CCDS:CCDS26634.1,GeneID:74338,GenBank:NP_083154.1,MGI:MGI:1921588;Name=NP_083154.1;Note=isoform 1 is encoded by transcript variant 1;gbkey=CDS;gene=Slc6a19;product=sodium-dependent neutral amino acid transporter B(0)AT1 isoform 1;protein_id=NP_083154.1;tag=RefSeq Select;extra_copy_number=0
CM058253.1	Liftoff	CDS	78751363	78751522	.	-	.	ID=cds-NP_083154.1;Parent=rna-NM_028878.4;Dbxref=CCDS:CCDS26634.1,GeneID:74338,GenBank:NP_083154.1,MGI:MGI:1921588;Name=NP_083154.1;Note=isoform 1 is encoded by transcript variant 1;gbkey=CDS;gene=Slc6a19;product=sodium-dependent neutral amino acid transporter B(0)AT1 isoform 1;protein_id=NP_083154.1;tag=RefSeq Select;extra_copy_number=0
CM058253.1	Liftoff	CDS	78751640	78751844	.	-	.	ID=cds-NP_083154.1;Parent=rna-NM_028878.4;Dbxref=CCDS:CCDS26634.1,GeneID:74338,GenBank:NP_083154.1,MGI:MGI:1921588;Name=NP_083154.1;Note=isoform 1 is encoded by transcript variant 1;gbkey=CDS;gene=Slc6a19;product=sodium-dependent neutral amino acid transporter B(0)AT1 isoform 1;protein_id=NP_083154.1;tag=RefSeq Select;extra_copy_number=0
CM058253.1	Liftoff	CDS	78753210	78753366	.	-	.	ID=cds-NP_083154.1;Parent=rna-NM_028878.4;Dbxref=CCDS:CCDS26634.1,GeneID:74338,GenBank:NP_083154.1,MGI:MGI:1921588;Name=NP_083154.1;Note=isoform 1 is encoded by transcript variant 1;gbkey=CDS;gene=Slc6a19;product=sodium-dependent neutral amino acid transporter B(0)AT1 isoform 1;protein_id=NP_083154.1;tag=RefSeq Select;extra_copy_number=0
CM058253.1	Liftoff	CDS	78753511	78753639	.	-	.	ID=cds-NP_083154.1;Parent=rna-NM_028878.4;Dbxref=CCDS:CCDS26634.1,GeneID:74338,GenBank:NP_083154.1,MGI:MGI:1921588;Name=NP_083154.1;Note=isoform 1 is encoded by transcript variant 1;gbkey=CDS;gene=Slc6a19;product=sodium-dependent neutral amino acid transporter B(0)AT1 isoform 1;protein_id=NP_083154.1;tag=RefSeq Select;extra_copy_number=0
CM058253.1	Liftoff	CDS	78756490	78756602	.	-	.	ID=cds-NP_083154.1;Parent=rna-NM_028878.4;Dbxref=CCDS:CCDS26634.1,GeneID:74338,GenBank:NP_083154.1,MGI:MGI:1921588;Name=NP_083154.1;Note=isoform 1 is encoded by transcript variant 1;gbkey=CDS;gene=Slc6a19;product=sodium-dependent neutral amino acid transporter B(0)AT1 isoform 1;protein_id=NP_083154.1;tag=RefSeq Select;extra_copy_number=0
CM058253.1	Liftoff	CDS	78756946	78757056	.	-	.	ID=cds-NP_083154.1;Parent=rna-NM_028878.4;Dbxref=CCDS:CCDS26634.1,GeneID:74338,GenBank:NP_083154.1,MGI:MGI:1921588;Name=NP_083154.1;Note=isoform 1 is encoded by transcript variant 1;gbkey=CDS;gene=Slc6a19;product=sodium-dependent neutral amino acid transporter B(0)AT1 isoform 1;protein_id=NP_083154.1;tag=RefSeq Select;extra_copy_number=0
CM058253.1	Liftoff	CDS	78757161	78757342	.	-	.	ID=cds-NP_083154.1;Parent=rna-NM_028878.4;Dbxref=CCDS:CCDS26634.1,GeneID:74338,GenBank:NP_083154.1,MGI:MGI:1921588;Name=NP_083154.1;Note=isoform 1 is encoded by transcript variant 1;gbkey=CDS;gene=Slc6a19;product=sodium-dependent neutral amino acid transporter B(0)AT1 isoform 1;protein_id=NP_083154.1;tag=RefSeq Select;extra_copy_number=0
CM058253.1	Liftoff	CDS	78759126	78759263	.	-	.	ID=cds-NP_083154.1;Parent=rna-NM_028878.4;Dbxref=CCDS:CCDS26634.1,GeneID:74338,GenBank:NP_083154.1,MGI:MGI:1921588;Name=NP_083154.1;Note=isoform 1 is encoded by transcript variant 1;gbkey=CDS;gene=Slc6a19;product=sodium-dependent neutral amino acid transporter B(0)AT1 isoform 1;protein_id=NP_083154.1;tag=RefSeq Select;extra_copy_number=0
CM058253.1	Liftoff	CDS	78760392	78760532	.	-	.	ID=cds-NP_083154.1;Parent=rna-NM_028878.4;Dbxref=CCDS:CCDS26634.1,GeneID:74338,GenBank:NP_083154.1,MGI:MGI:1921588;Name=NP_083154.1;Note=isoform 1 is encoded by transcript variant 1;gbkey=CDS;gene=Slc6a19;product=sodium-dependent neutral amino acid transporter B(0)AT1 isoform 1;protein_id=NP_083154.1;tag=RefSeq Select;extra_copy_number=0
CM058253.1	Liftoff	CDS	78768030	78768231	.	-	.	ID=cds-NP_083154.1;Parent=rna-NM_028878.4;Dbxref=CCDS:CCDS26634.1,GeneID:74338,GenBank:NP_083154.1,MGI:MGI:1921588;Name=NP_083154.1;Note=isoform 1 is encoded by transcript variant 1;gbkey=CDS;gene=Slc6a19;product=sodium-dependent neutral amino acid transporter B(0)AT1 isoform 1;protein_id=NP_083154.1;tag=RefSeq Select;extra_copy_number=0
CM058253.1	Liftoff	gene	78767553	78777448	.	+	.	ID=gene-Slc6a19os;Dbxref=GeneID:71390,MGI:MGI:1918640;Name=Slc6a19os;description=solute carrier family 6 (neurotransmitter transporter)%2C member 19%2C opposite strand;gbkey=Gene;gene=Slc6a19os;gene_biotype=lncRNA;gene_synonym=5430425J12Rik;coverage=1.0;sequence_ID=1.0;extra_copy_number=0;copy_num_ID=gene-Slc6a19os_0
CM058253.1	Liftoff	lnc_RNA	78767553	78777448	.	+	.	ID=rna-NR_168890.1;Parent=gene-Slc6a19os;Dbxref=GeneID:71390,GenBank:NR_168890.1,MGI:MGI:1918640;Name=NR_168890.1;gbkey=ncRNA;gene=Slc6a19os;product=solute carrier family 6 (neurotransmitter transporter)%2C member 19%2C opposite strand;transcript_id=NR_168890.1;extra_copy_number=0
CM058253.1	Liftoff	exon	78767553	78767721	.	+	.	ID=exon-NR_168890.1-1;Parent=rna-NR_168890.1;Dbxref=GeneID:71390,GenBank:NR_168890.1,MGI:MGI:1918640;gbkey=ncRNA;gene=Slc6a19os;product=solute carrier family 6 (neurotransmitter transporter)%2C member 19%2C opposite strand;transcript_id=NR_168890.1;extra_copy_number=0
CM058253.1	Liftoff	exon	78776218	78777448	.	+	.	ID=exon-NR_168890.1-2;Parent=rna-NR_168890.1;Dbxref=GeneID:71390,GenBank:NR_168890.1,MGI:MGI:1918640;gbkey=ncRNA;gene=Slc6a19os;product=solute carrier family 6 (neurotransmitter transporter)%2C member 19%2C opposite strand;transcript_id=NR_168890.1;extra_copy_number=0
CM058253.1	Liftoff	gene	78800639	78884350	.	+	.	ID=gene-Slc12a7;Dbxref=GeneID:20499,MGI:MGI:1342283;Name=Slc12a7;description=solute carrier family 12%2C member 7;gbkey=Gene;gene=Slc12a7;gene_biotype=protein_coding;gene_synonym=D13Ertd261e,Kcc4;coverage=1.0;sequence_ID=1.0;valid_ORFs=7;extra_copy_number=0;copy_num_ID=gene-Slc12a7_0
CM058253.1	Liftoff	mRNA	78800639	78884350	.	+	.	ID=rna-XM_006517170.4;Parent=gene-Slc12a7;Dbxref=GeneID:20499,GenBank:XM_006517170.4,MGI:MGI:1342283;Name=XM_006517170.4;gbkey=mRNA;gene=Slc12a7;model_evidence=Supporting evidence includes similarity to: 3 mRNAs%2C 59 ESTs%2C 12 Proteins%2C 236 long SRA reads%2C and 100%25 coverage of the annotated genomic feature by RNAseq alignments%2C including 28 samples with support for all annotated introns;product=solute carrier family 12%2C member 7%2C transcript variant X1;transcript_id=XM_006517170.4;matches_ref_protein=True;valid_ORF=True;extra_copy_number=0
CM058253.1	Liftoff	exon	78800639	78800923	.	+	.	ID=exon-XM_006517170.4-1;Parent=rna-XM_006517170.4;Dbxref=GeneID:20499,GenBank:XM_006517170.4,MGI:MGI:1342283;gbkey=mRNA;gene=Slc12a7;product=solute carrier family 12%2C member 7%2C transcript variant X1;transcript_id=XM_006517170.4;extra_copy_number=0
CM058253.1	Liftoff	exon	78852107	78852201	.	+	.	ID=exon-XM_006517170.4-2;Parent=rna-XM_006517170.4;Dbxref=GeneID:20499,GenBank:XM_006517170.4,MGI:MGI:1342283;gbkey=mRNA;gene=Slc12a7;product=solute carrier family 12%2C member 7%2C transcript variant X1;transcript_id=XM_006517170.4;extra_copy_number=0
CM058253.1	Liftoff	exon	78852632	78852754	.	+	.	ID=exon-XM_006517170.4-3;Parent=rna-XM_006517170.4;Dbxref=GeneID:20499,GenBank:XM_006517170.4,MGI:MGI:1342283;gbkey=mRNA;gene=Slc12a7;product=solute carrier family 12%2C member 7%2C transcript variant X1;transcript_id=XM_006517170.4;extra_copy_number=0
CM058253.1	Liftoff	exon	78856153	78856299	.	+	.	ID=exon-XM_006517170.4-4;Parent=rna-XM_006517170.4;Dbxref=GeneID:20499,GenBank:XM_006517170.4,MGI:MGI:1342283;gbkey=mRNA;gene=Slc12a7;product=solute carrier family 12%2C member 7%2C transcript variant X1;transcript_id=XM_006517170.4;extra_copy_number=0
CM058253.1	Liftoff	exon	78857529	78857583	.	+	.	ID=exon-XM_006517170.4-5;Parent=rna-XM_006517170.4;Dbxref=GeneID:20499,GenBank:XM_006517170.4,MGI:MGI:1342283;gbkey=mRNA;gene=Slc12a7;product=solute carrier family 12%2C member 7%2C transcript variant X1;transcript_id=XM_006517170.4;extra_copy_number=0
CM058253.1	Liftoff	exon	78858238	78858368	.	+	.	ID=exon-XM_006517170.4-6;Parent=rna-XM_006517170.4;Dbxref=GeneID:20499,GenBank:XM_006517170.4,MGI:MGI:1342283;gbkey=mRNA;gene=Slc12a7;product=solute carrier family 12%2C member 7%2C transcript variant X1;transcript_id=XM_006517170.4;extra_copy_number=0
CM058253.1	Liftoff	exon	78860143	78860384	.	+	.	ID=exon-XM_006517170.4-7;Parent=rna-XM_006517170.4;Dbxref=GeneID:20499,GenBank:XM_006517170.4,MGI:MGI:1342283;gbkey=mRNA;gene=Slc12a7;product=solute carrier family 12%2C member 7%2C transcript variant X1;transcript_id=XM_006517170.4;extra_copy_number=0
CM058253.1	Liftoff	exon	78861517	78861728	.	+	.	ID=exon-XM_006517170.4-8;Parent=rna-XM_006517170.4;Dbxref=GeneID:20499,GenBank:XM_006517170.4,MGI:MGI:1342283;gbkey=mRNA;gene=Slc12a7;product=solute carrier family 12%2C member 7%2C transcript variant X1;transcript_id=XM_006517170.4;extra_copy_number=0
CM058253.1	Liftoff	exon	78862691	78862858	.	+	.	ID=exon-XM_006517170.4-9;Parent=rna-XM_006517170.4;Dbxref=GeneID:20499,GenBank:XM_006517170.4,MGI:MGI:1342283;gbkey=mRNA;gene=Slc12a7;product=solute carrier family 12%2C member 7%2C transcript variant X1;transcript_id=XM_006517170.4;extra_copy_number=0
CM058253.1	Liftoff	exon	78863199	78863297	.	+	.	ID=exon-XM_006517170.4-10;Parent=rna-XM_006517170.4;Dbxref=GeneID:20499,GenBank:XM_006517170.4,MGI:MGI:1342283;gbkey=mRNA;gene=Slc12a7;product=solute carrier family 12%2C member 7%2C transcript variant X1;transcript_id=XM_006517170.4;extra_copy_number=0
CM058253.1	Liftoff	exon	78864362	78864419	.	+	.	ID=exon-XM_006517170.4-11;Parent=rna-XM_006517170.4;Dbxref=GeneID:20499,GenBank:XM_006517170.4,MGI:MGI:1342283;gbkey=mRNA;gene=Slc12a7;product=solute carrier family 12%2C member 7%2C transcript variant X1;transcript_id=XM_006517170.4;extra_copy_number=0
CM058253.1	Liftoff	exon	78865122	78865296	.	+	.	ID=exon-XM_006517170.4-12;Parent=rna-XM_006517170.4;Dbxref=GeneID:20499,GenBank:XM_006517170.4,MGI:MGI:1342283;gbkey=mRNA;gene=Slc12a7;product=solute carrier family 12%2C member 7%2C transcript variant X1;transcript_id=XM_006517170.4;extra_copy_number=0
CM058253.1	Liftoff	exon	78866014	78866132	.	+	.	ID=exon-XM_006517170.4-13;Parent=rna-XM_006517170.4;Dbxref=GeneID:20499,GenBank:XM_006517170.4,MGI:MGI:1342283;gbkey=mRNA;gene=Slc12a7;product=solute carrier family 12%2C member 7%2C transcript variant X1;transcript_id=XM_006517170.4;extra_copy_number=0
CM058253.1	Liftoff	exon	78866538	78866636	.	+	.	ID=exon-XM_006517170.4-14;Parent=rna-XM_006517170.4;Dbxref=GeneID:20499,GenBank:XM_006517170.4,MGI:MGI:1342283;gbkey=mRNA;gene=Slc12a7;product=solute carrier family 12%2C member 7%2C transcript variant X1;transcript_id=XM_006517170.4;extra_copy_number=0
CM058253.1	Liftoff	exon	78867208	78867327	.	+	.	ID=exon-XM_006517170.4-15;Parent=rna-XM_006517170.4;Dbxref=GeneID:20499,GenBank:XM_006517170.4,MGI:MGI:1342283;gbkey=mRNA;gene=Slc12a7;product=solute carrier family 12%2C member 7%2C transcript variant X1;transcript_id=XM_006517170.4;extra_copy_number=0
CM058253.1	Liftoff	exon	78867980	78868084	.	+	.	ID=exon-XM_006517170.4-16;Parent=rna-XM_006517170.4;Dbxref=GeneID:20499,GenBank:XM_006517170.4,MGI:MGI:1342283;gbkey=mRNA;gene=Slc12a7;product=solute carrier family 12%2C member 7%2C transcript variant X1;transcript_id=XM_006517170.4;extra_copy_number=0
CM058253.1	Liftoff	exon	78868523	78868691	.	+	.	ID=exon-XM_006517170.4-17;Parent=rna-XM_006517170.4;Dbxref=GeneID:20499,GenBank:XM_006517170.4,MGI:MGI:1342283;gbkey=mRNA;gene=Slc12a7;product=solute carrier family 12%2C member 7%2C transcript variant X1;transcript_id=XM_006517170.4;extra_copy_number=0
CM058253.1	Liftoff	exon	78873010	78873205	.	+	.	ID=exon-XM_006517170.4-18;Parent=rna-XM_006517170.4;Dbxref=GeneID:20499,GenBank:XM_006517170.4,MGI:MGI:1342283;gbkey=mRNA;gene=Slc12a7;product=solute carrier family 12%2C member 7%2C transcript variant X1;transcript_id=XM_006517170.4;extra_copy_number=0
CM058253.1	Liftoff	exon	78873625	78873794	.	+	.	ID=exon-XM_006517170.4-19;Parent=rna-XM_006517170.4;Dbxref=GeneID:20499,GenBank:XM_006517170.4,MGI:MGI:1342283;gbkey=mRNA;gene=Slc12a7;product=solute carrier family 12%2C member 7%2C transcript variant X1;transcript_id=XM_006517170.4;extra_copy_number=0
CM058253.1	Liftoff	exon	78873902	78874033	.	+	.	ID=exon-XM_006517170.4-20;Parent=rna-XM_006517170.4;Dbxref=GeneID:20499,GenBank:XM_006517170.4,MGI:MGI:1342283;gbkey=mRNA;gene=Slc12a7;product=solute carrier family 12%2C member 7%2C transcript variant X1;transcript_id=XM_006517170.4;extra_copy_number=0
CM058253.1	Liftoff	exon	78876581	78876688	.	+	.	ID=exon-XM_006517170.4-21;Parent=rna-XM_006517170.4;Dbxref=GeneID:20499,GenBank:XM_006517170.4,MGI:MGI:1342283;gbkey=mRNA;gene=Slc12a7;product=solute carrier family 12%2C member 7%2C transcript variant X1;transcript_id=XM_006517170.4;extra_copy_number=0
CM058253.1	Liftoff	exon	78877502	78877680	.	+	.	ID=exon-XM_006517170.4-22;Parent=rna-XM_006517170.4;Dbxref=GeneID:20499,GenBank:XM_006517170.4,MGI:MGI:1342283;gbkey=mRNA;gene=Slc12a7;product=solute carrier family 12%2C member 7%2C transcript variant X1;transcript_id=XM_006517170.4;extra_copy_number=0
CM058253.1	Liftoff	exon	78878290	78878304	.	+	.	ID=exon-XM_006517170.4-23;Parent=rna-XM_006517170.4;Dbxref=GeneID:20499,GenBank:XM_006517170.4,MGI:MGI:1342283;gbkey=mRNA;gene=Slc12a7;product=solute carrier family 12%2C member 7%2C transcript variant X1;transcript_id=XM_006517170.4;extra_copy_number=0
CM058253.1	Liftoff	exon	78881135	78881268	.	+	.	ID=exon-XM_006517170.4-24;Parent=rna-XM_006517170.4;Dbxref=GeneID:20499,GenBank:XM_006517170.4,MGI:MGI:1342283;gbkey=mRNA;gene=Slc12a7;product=solute carrier family 12%2C member 7%2C transcript variant X1;transcript_id=XM_006517170.4;extra_copy_number=0
CM058253.1	Liftoff	exon	78882439	78884350	.	+	.	ID=exon-XM_006517170.4-25;Parent=rna-XM_006517170.4;Dbxref=GeneID:20499,GenBank:XM_006517170.4,MGI:MGI:1342283;gbkey=mRNA;gene=Slc12a7;product=solute carrier family 12%2C member 7%2C transcript variant X1;transcript_id=XM_006517170.4;extra_copy_number=0
CM058253.1	Liftoff	CDS	78800713	78800923	.	+	.	ID=cds-XP_006517233.1;Parent=rna-XM_006517170.4;Dbxref=GeneID:20499,GenBank:XP_006517233.1,MGI:MGI:1342283;Name=XP_006517233.1;gbkey=CDS;gene=Slc12a7;product=solute carrier family 12 member 7 isoform X1;protein_id=XP_006517233.1;extra_copy_number=0
CM058253.1	Liftoff	CDS	78852107	78852201	.	+	.	ID=cds-XP_006517233.1;Parent=rna-XM_006517170.4;Dbxref=GeneID:20499,GenBank:XP_006517233.1,MGI:MGI:1342283;Name=XP_006517233.1;gbkey=CDS;gene=Slc12a7;product=solute carrier family 12 member 7 isoform X1;protein_id=XP_006517233.1;extra_copy_number=0
CM058253.1	Liftoff	CDS	78852632	78852754	.	+	.	ID=cds-XP_006517233.1;Parent=rna-XM_006517170.4;Dbxref=GeneID:20499,GenBank:XP_006517233.1,MGI:MGI:1342283;Name=XP_006517233.1;gbkey=CDS;gene=Slc12a7;product=solute carrier family 12 member 7 isoform X1;protein_id=XP_006517233.1;extra_copy_number=0
CM058253.1	Liftoff	CDS	78856153	78856299	.	+	.	ID=cds-XP_006517233.1;Parent=rna-XM_006517170.4;Dbxref=GeneID:20499,GenBank:XP_006517233.1,MGI:MGI:1342283;Name=XP_006517233.1;gbkey=CDS;gene=Slc12a7;product=solute carrier family 12 member 7 isoform X1;protein_id=XP_006517233.1;extra_copy_number=0
CM058253.1	Liftoff	CDS	78857529	78857583	.	+	.	ID=cds-XP_006517233.1;Parent=rna-XM_006517170.4;Dbxref=GeneID:20499,GenBank:XP_006517233.1,MGI:MGI:1342283;Name=XP_006517233.1;gbkey=CDS;gene=Slc12a7;product=solute carrier family 12 member 7 isoform X1;protein_id=XP_006517233.1;extra_copy_number=0
CM058253.1	Liftoff	CDS	78858238	78858368	.	+	.	ID=cds-XP_006517233.1;Parent=rna-XM_006517170.4;Dbxref=GeneID:20499,GenBank:XP_006517233.1,MGI:MGI:1342283;Name=XP_006517233.1;gbkey=CDS;gene=Slc12a7;product=solute carrier family 12 member 7 isoform X1;protein_id=XP_006517233.1;extra_copy_number=0
CM058253.1	Liftoff	CDS	78860143	78860384	.	+	.	ID=cds-XP_006517233.1;Parent=rna-XM_006517170.4;Dbxref=GeneID:20499,GenBank:XP_006517233.1,MGI:MGI:1342283;Name=XP_006517233.1;gbkey=CDS;gene=Slc12a7;product=solute carrier family 12 member 7 isoform X1;protein_id=XP_006517233.1;extra_copy_number=0
CM058253.1	Liftoff	CDS	78861517	78861728	.	+	.	ID=cds-XP_006517233.1;Parent=rna-XM_006517170.4;Dbxref=GeneID:20499,GenBank:XP_006517233.1,MGI:MGI:1342283;Name=XP_006517233.1;gbkey=CDS;gene=Slc12a7;product=solute carrier family 12 member 7 isoform X1;protein_id=XP_006517233.1;extra_copy_number=0
CM058253.1	Liftoff	CDS	78862691	78862858	.	+	.	ID=cds-XP_006517233.1;Parent=rna-XM_006517170.4;Dbxref=GeneID:20499,GenBank:XP_006517233.1,MGI:MGI:1342283;Name=XP_006517233.1;gbkey=CDS;gene=Slc12a7;product=solute carrier family 12 member 7 isoform X1;protein_id=XP_006517233.1;extra_copy_number=0
CM058253.1	Liftoff	CDS	78863199	78863297	.	+	.	ID=cds-XP_006517233.1;Parent=rna-XM_006517170.4;Dbxref=GeneID:20499,GenBank:XP_006517233.1,MGI:MGI:1342283;Name=XP_006517233.1;gbkey=CDS;gene=Slc12a7;product=solute carrier family 12 member 7 isoform X1;protein_id=XP_006517233.1;extra_copy_number=0
CM058253.1	Liftoff	CDS	78864362	78864419	.	+	.	ID=cds-XP_006517233.1;Parent=rna-XM_006517170.4;Dbxref=GeneID:20499,GenBank:XP_006517233.1,MGI:MGI:1342283;Name=XP_006517233.1;gbkey=CDS;gene=Slc12a7;product=solute carrier family 12 member 7 isoform X1;protein_id=XP_006517233.1;extra_copy_number=0
CM058253.1	Liftoff	CDS	78865122	78865296	.	+	.	ID=cds-XP_006517233.1;Parent=rna-XM_006517170.4;Dbxref=GeneID:20499,GenBank:XP_006517233.1,MGI:MGI:1342283;Name=XP_006517233.1;gbkey=CDS;gene=Slc12a7;product=solute carrier family 12 member 7 isoform X1;protein_id=XP_006517233.1;extra_copy_number=0
CM058253.1	Liftoff	CDS	78866014	78866132	.	+	.	ID=cds-XP_006517233.1;Parent=rna-XM_006517170.4;Dbxref=GeneID:20499,GenBank:XP_006517233.1,MGI:MGI:1342283;Name=XP_006517233.1;gbkey=CDS;gene=Slc12a7;product=solute carrier family 12 member 7 isoform X1;protein_id=XP_006517233.1;extra_copy_number=0
CM058253.1	Liftoff	CDS	78866538	78866636	.	+	.	ID=cds-XP_006517233.1;Parent=rna-XM_006517170.4;Dbxref=GeneID:20499,GenBank:XP_006517233.1,MGI:MGI:1342283;Name=XP_006517233.1;gbkey=CDS;gene=Slc12a7;product=solute carrier family 12 member 7 isoform X1;protein_id=XP_006517233.1;extra_copy_number=0
CM058253.1	Liftoff	CDS	78867208	78867327	.	+	.	ID=cds-XP_006517233.1;Parent=rna-XM_006517170.4;Dbxref=GeneID:20499,GenBank:XP_006517233.1,MGI:MGI:1342283;Name=XP_006517233.1;gbkey=CDS;gene=Slc12a7;product=solute carrier family 12 member 7 isoform X1;protein_id=XP_006517233.1;extra_copy_number=0
CM058253.1	Liftoff	CDS	78867980	78868084	.	+	.	ID=cds-XP_006517233.1;Parent=rna-XM_006517170.4;Dbxref=GeneID:20499,GenBank:XP_006517233.1,MGI:MGI:1342283;Name=XP_006517233.1;gbkey=CDS;gene=Slc12a7;product=solute carrier family 12 member 7 isoform X1;protein_id=XP_006517233.1;extra_copy_number=0
CM058253.1	Liftoff	CDS	78868523	78868691	.	+	.	ID=cds-XP_006517233.1;Parent=rna-XM_006517170.4;Dbxref=GeneID:20499,GenBank:XP_006517233.1,MGI:MGI:1342283;Name=XP_006517233.1;gbkey=CDS;gene=Slc12a7;product=solute carrier family 12 member 7 isoform X1;protein_id=XP_006517233.1;extra_copy_number=0
CM058253.1	Liftoff	CDS	78873010	78873205	.	+	.	ID=cds-XP_006517233.1;Parent=rna-XM_006517170.4;Dbxref=GeneID:20499,GenBank:XP_006517233.1,MGI:MGI:1342283;Name=XP_006517233.1;gbkey=CDS;gene=Slc12a7;product=solute carrier family 12 member 7 isoform X1;protein_id=XP_006517233.1;extra_copy_number=0
CM058253.1	Liftoff	CDS	78873625	78873794	.	+	.	ID=cds-XP_006517233.1;Parent=rna-XM_006517170.4;Dbxref=GeneID:20499,GenBank:XP_006517233.1,MGI:MGI:1342283;Name=XP_006517233.1;gbkey=CDS;gene=Slc12a7;product=solute carrier family 12 member 7 isoform X1;protein_id=XP_006517233.1;extra_copy_number=0
CM058253.1	Liftoff	CDS	78873902	78874033	.	+	.	ID=cds-XP_006517233.1;Parent=rna-XM_006517170.4;Dbxref=GeneID:20499,GenBank:XP_006517233.1,MGI:MGI:1342283;Name=XP_006517233.1;gbkey=CDS;gene=Slc12a7;product=solute carrier family 12 member 7 isoform X1;protein_id=XP_006517233.1;extra_copy_number=0
CM058253.1	Liftoff	CDS	78876581	78876688	.	+	.	ID=cds-XP_006517233.1;Parent=rna-XM_006517170.4;Dbxref=GeneID:20499,GenBank:XP_006517233.1,MGI:MGI:1342283;Name=XP_006517233.1;gbkey=CDS;gene=Slc12a7;product=solute carrier family 12 member 7 isoform X1;protein_id=XP_006517233.1;extra_copy_number=0
CM058253.1	Liftoff	CDS	78877502	78877680	.	+	.	ID=cds-XP_006517233.1;Parent=rna-XM_006517170.4;Dbxref=GeneID:20499,GenBank:XP_006517233.1,MGI:MGI:1342283;Name=XP_006517233.1;gbkey=CDS;gene=Slc12a7;product=solute carrier family 12 member 7 isoform X1;protein_id=XP_006517233.1;extra_copy_number=0
CM058253.1	Liftoff	CDS	78878290	78878304	.	+	.	ID=cds-XP_006517233.1;Parent=rna-XM_006517170.4;Dbxref=GeneID:20499,GenBank:XP_006517233.1,MGI:MGI:1342283;Name=XP_006517233.1;gbkey=CDS;gene=Slc12a7;product=solute carrier family 12 member 7 isoform X1;protein_id=XP_006517233.1;extra_copy_number=0
CM058253.1	Liftoff	CDS	78881135	78881268	.	+	.	ID=cds-XP_006517233.1;Parent=rna-XM_006517170.4;Dbxref=GeneID:20499,GenBank:XP_006517233.1,MGI:MGI:1342283;Name=XP_006517233.1;gbkey=CDS;gene=Slc12a7;product=solute carrier family 12 member 7 isoform X1;protein_id=XP_006517233.1;extra_copy_number=0
CM058253.1	Liftoff	CDS	78882439	78882530	.	+	.	ID=cds-XP_006517233.1;Parent=rna-XM_006517170.4;Dbxref=GeneID:20499,GenBank:XP_006517233.1,MGI:MGI:1342283;Name=XP_006517233.1;gbkey=CDS;gene=Slc12a7;product=solute carrier family 12 member 7 isoform X1;protein_id=XP_006517233.1;extra_copy_number=0
CM058253.1	Liftoff	mRNA	78800686	78884343	.	+	.	ID=rna-XM_006517171.4;Parent=gene-Slc12a7;Dbxref=GeneID:20499,GenBank:XM_006517171.4,MGI:MGI:1342283;Name=XM_006517171.4;gbkey=mRNA;gene=Slc12a7;model_evidence=Supporting evidence includes similarity to: 3 mRNAs%2C 62 ESTs%2C 28 Proteins%2C 252 long SRA reads%2C and 100%25 coverage of the annotated genomic feature by RNAseq alignments%2C including 35 samples with support for all annotated introns;product=solute carrier family 12%2C member 7%2C transcript variant X2;transcript_id=XM_006517171.4;matches_ref_protein=True;valid_ORF=True;extra_copy_number=0
CM058253.1	Liftoff	exon	78800686	78800923	.	+	.	ID=exon-XM_006517171.4-1;Parent=rna-XM_006517171.4;Dbxref=GeneID:20499,GenBank:XM_006517171.4,MGI:MGI:1342283;gbkey=mRNA;gene=Slc12a7;product=solute carrier family 12%2C member 7%2C transcript variant X2;transcript_id=XM_006517171.4;extra_copy_number=0
CM058253.1	Liftoff	exon	78852107	78852201	.	+	.	ID=exon-XM_006517171.4-2;Parent=rna-XM_006517171.4;Dbxref=GeneID:20499,GenBank:XM_006517171.4,MGI:MGI:1342283;gbkey=mRNA;gene=Slc12a7;product=solute carrier family 12%2C member 7%2C transcript variant X2;transcript_id=XM_006517171.4;extra_copy_number=0
CM058253.1	Liftoff	exon	78852632	78852754	.	+	.	ID=exon-XM_006517171.4-3;Parent=rna-XM_006517171.4;Dbxref=GeneID:20499,GenBank:XM_006517171.4,MGI:MGI:1342283;gbkey=mRNA;gene=Slc12a7;product=solute carrier family 12%2C member 7%2C transcript variant X2;transcript_id=XM_006517171.4;extra_copy_number=0
CM058253.1	Liftoff	exon	78856153	78856299	.	+	.	ID=exon-XM_006517171.4-4;Parent=rna-XM_006517171.4;Dbxref=GeneID:20499,GenBank:XM_006517171.4,MGI:MGI:1342283;gbkey=mRNA;gene=Slc12a7;product=solute carrier family 12%2C member 7%2C transcript variant X2;transcript_id=XM_006517171.4;extra_copy_number=0
CM058253.1	Liftoff	exon	78857529	78857583	.	+	.	ID=exon-XM_006517171.4-5;Parent=rna-XM_006517171.4;Dbxref=GeneID:20499,GenBank:XM_006517171.4,MGI:MGI:1342283;gbkey=mRNA;gene=Slc12a7;product=solute carrier family 12%2C member 7%2C transcript variant X2;transcript_id=XM_006517171.4;extra_copy_number=0
CM058253.1	Liftoff	exon	78858238	78858368	.	+	.	ID=exon-XM_006517171.4-6;Parent=rna-XM_006517171.4;Dbxref=GeneID:20499,GenBank:XM_006517171.4,MGI:MGI:1342283;gbkey=mRNA;gene=Slc12a7;product=solute carrier family 12%2C member 7%2C transcript variant X2;transcript_id=XM_006517171.4;extra_copy_number=0
CM058253.1	Liftoff	exon	78860143	78860384	.	+	.	ID=exon-XM_006517171.4-7;Parent=rna-XM_006517171.4;Dbxref=GeneID:20499,GenBank:XM_006517171.4,MGI:MGI:1342283;gbkey=mRNA;gene=Slc12a7;product=solute carrier family 12%2C member 7%2C transcript variant X2;transcript_id=XM_006517171.4;extra_copy_number=0
CM058253.1	Liftoff	exon	78861517	78861728	.	+	.	ID=exon-XM_006517171.4-8;Parent=rna-XM_006517171.4;Dbxref=GeneID:20499,GenBank:XM_006517171.4,MGI:MGI:1342283;gbkey=mRNA;gene=Slc12a7;product=solute carrier family 12%2C member 7%2C transcript variant X2;transcript_id=XM_006517171.4;extra_copy_number=0
CM058253.1	Liftoff	exon	78862691	78862858	.	+	.	ID=exon-XM_006517171.4-9;Parent=rna-XM_006517171.4;Dbxref=GeneID:20499,GenBank:XM_006517171.4,MGI:MGI:1342283;gbkey=mRNA;gene=Slc12a7;product=solute carrier family 12%2C member 7%2C transcript variant X2;transcript_id=XM_006517171.4;extra_copy_number=0
CM058253.1	Liftoff	exon	78863199	78863297	.	+	.	ID=exon-XM_006517171.4-10;Parent=rna-XM_006517171.4;Dbxref=GeneID:20499,GenBank:XM_006517171.4,MGI:MGI:1342283;gbkey=mRNA;gene=Slc12a7;product=solute carrier family 12%2C member 7%2C transcript variant X2;transcript_id=XM_006517171.4;extra_copy_number=0
CM058253.1	Liftoff	exon	78864362	78864419	.	+	.	ID=exon-XM_006517171.4-11;Parent=rna-XM_006517171.4;Dbxref=GeneID:20499,GenBank:XM_006517171.4,MGI:MGI:1342283;gbkey=mRNA;gene=Slc12a7;product=solute carrier family 12%2C member 7%2C transcript variant X2;transcript_id=XM_006517171.4;extra_copy_number=0
CM058253.1	Liftoff	exon	78865122	78865296	.	+	.	ID=exon-XM_006517171.4-12;Parent=rna-XM_006517171.4;Dbxref=GeneID:20499,GenBank:XM_006517171.4,MGI:MGI:1342283;gbkey=mRNA;gene=Slc12a7;product=solute carrier family 12%2C member 7%2C transcript variant X2;transcript_id=XM_006517171.4;extra_copy_number=0
CM058253.1	Liftoff	exon	78866014	78866132	.	+	.	ID=exon-XM_006517171.4-13;Parent=rna-XM_006517171.4;Dbxref=GeneID:20499,GenBank:XM_006517171.4,MGI:MGI:1342283;gbkey=mRNA;gene=Slc12a7;product=solute carrier family 12%2C member 7%2C transcript variant X2;transcript_id=XM_006517171.4;extra_copy_number=0
CM058253.1	Liftoff	exon	78866538	78866636	.	+	.	ID=exon-XM_006517171.4-14;Parent=rna-XM_006517171.4;Dbxref=GeneID:20499,GenBank:XM_006517171.4,MGI:MGI:1342283;gbkey=mRNA;gene=Slc12a7;product=solute carrier family 12%2C member 7%2C transcript variant X2;transcript_id=XM_006517171.4;extra_copy_number=0
CM058253.1	Liftoff	exon	78867208	78867327	.	+	.	ID=exon-XM_006517171.4-15;Parent=rna-XM_006517171.4;Dbxref=GeneID:20499,GenBank:XM_006517171.4,MGI:MGI:1342283;gbkey=mRNA;gene=Slc12a7;product=solute carrier family 12%2C member 7%2C transcript variant X2;transcript_id=XM_006517171.4;extra_copy_number=0
CM058253.1	Liftoff	exon	78867980	78868084	.	+	.	ID=exon-XM_006517171.4-16;Parent=rna-XM_006517171.4;Dbxref=GeneID:20499,GenBank:XM_006517171.4,MGI:MGI:1342283;gbkey=mRNA;gene=Slc12a7;product=solute carrier family 12%2C member 7%2C transcript variant X2;transcript_id=XM_006517171.4;extra_copy_number=0
CM058253.1	Liftoff	exon	78868523	78868691	.	+	.	ID=exon-XM_006517171.4-17;Parent=rna-XM_006517171.4;Dbxref=GeneID:20499,GenBank:XM_006517171.4,MGI:MGI:1342283;gbkey=mRNA;gene=Slc12a7;product=solute carrier family 12%2C member 7%2C transcript variant X2;transcript_id=XM_006517171.4;extra_copy_number=0
CM058253.1	Liftoff	exon	78873010	78873205	.	+	.	ID=exon-XM_006517171.4-18;Parent=rna-XM_006517171.4;Dbxref=GeneID:20499,GenBank:XM_006517171.4,MGI:MGI:1342283;gbkey=mRNA;gene=Slc12a7;product=solute carrier family 12%2C member 7%2C transcript variant X2;transcript_id=XM_006517171.4;extra_copy_number=0
CM058253.1	Liftoff	exon	78873625	78873794	.	+	.	ID=exon-XM_006517171.4-19;Parent=rna-XM_006517171.4;Dbxref=GeneID:20499,GenBank:XM_006517171.4,MGI:MGI:1342283;gbkey=mRNA;gene=Slc12a7;product=solute carrier family 12%2C member 7%2C transcript variant X2;transcript_id=XM_006517171.4;extra_copy_number=0
CM058253.1	Liftoff	exon	78873902	78874033	.	+	.	ID=exon-XM_006517171.4-20;Parent=rna-XM_006517171.4;Dbxref=GeneID:20499,GenBank:XM_006517171.4,MGI:MGI:1342283;gbkey=mRNA;gene=Slc12a7;product=solute carrier family 12%2C member 7%2C transcript variant X2;transcript_id=XM_006517171.4;extra_copy_number=0
CM058253.1	Liftoff	exon	78876581	78876688	.	+	.	ID=exon-XM_006517171.4-21;Parent=rna-XM_006517171.4;Dbxref=GeneID:20499,GenBank:XM_006517171.4,MGI:MGI:1342283;gbkey=mRNA;gene=Slc12a7;product=solute carrier family 12%2C member 7%2C transcript variant X2;transcript_id=XM_006517171.4;extra_copy_number=0
CM058253.1	Liftoff	exon	78877502	78877680	.	+	.	ID=exon-XM_006517171.4-22;Parent=rna-XM_006517171.4;Dbxref=GeneID:20499,GenBank:XM_006517171.4,MGI:MGI:1342283;gbkey=mRNA;gene=Slc12a7;product=solute carrier family 12%2C member 7%2C transcript variant X2;transcript_id=XM_006517171.4;extra_copy_number=0
CM058253.1	Liftoff	exon	78881135	78881268	.	+	.	ID=exon-XM_006517171.4-23;Parent=rna-XM_006517171.4;Dbxref=GeneID:20499,GenBank:XM_006517171.4,MGI:MGI:1342283;gbkey=mRNA;gene=Slc12a7;product=solute carrier family 12%2C member 7%2C transcript variant X2;transcript_id=XM_006517171.4;extra_copy_number=0
CM058253.1	Liftoff	exon	78882439	78884343	.	+	.	ID=exon-XM_006517171.4-24;Parent=rna-XM_006517171.4;Dbxref=GeneID:20499,GenBank:XM_006517171.4,MGI:MGI:1342283;gbkey=mRNA;gene=Slc12a7;product=solute carrier family 12%2C member 7%2C transcript variant X2;transcript_id=XM_006517171.4;extra_copy_number=0
CM058253.1	Liftoff	CDS	78800713	78800923	.	+	.	ID=cds-XP_006517234.1;Parent=rna-XM_006517171.4;Dbxref=GeneID:20499,GenBank:XP_006517234.1,MGI:MGI:1342283;Name=XP_006517234.1;gbkey=CDS;gene=Slc12a7;product=solute carrier family 12 member 7 isoform X2;protein_id=XP_006517234.1;extra_copy_number=0
CM058253.1	Liftoff	CDS	78852107	78852201	.	+	.	ID=cds-XP_006517234.1;Parent=rna-XM_006517171.4;Dbxref=GeneID:20499,GenBank:XP_006517234.1,MGI:MGI:1342283;Name=XP_006517234.1;gbkey=CDS;gene=Slc12a7;product=solute carrier family 12 member 7 isoform X2;protein_id=XP_006517234.1;extra_copy_number=0
CM058253.1	Liftoff	CDS	78852632	78852754	.	+	.	ID=cds-XP_006517234.1;Parent=rna-XM_006517171.4;Dbxref=GeneID:20499,GenBank:XP_006517234.1,MGI:MGI:1342283;Name=XP_006517234.1;gbkey=CDS;gene=Slc12a7;product=solute carrier family 12 member 7 isoform X2;protein_id=XP_006517234.1;extra_copy_number=0
CM058253.1	Liftoff	CDS	78856153	78856299	.	+	.	ID=cds-XP_006517234.1;Parent=rna-XM_006517171.4;Dbxref=GeneID:20499,GenBank:XP_006517234.1,MGI:MGI:1342283;Name=XP_006517234.1;gbkey=CDS;gene=Slc12a7;product=solute carrier family 12 member 7 isoform X2;protein_id=XP_006517234.1;extra_copy_number=0
CM058253.1	Liftoff	CDS	78857529	78857583	.	+	.	ID=cds-XP_006517234.1;Parent=rna-XM_006517171.4;Dbxref=GeneID:20499,GenBank:XP_006517234.1,MGI:MGI:1342283;Name=XP_006517234.1;gbkey=CDS;gene=Slc12a7;product=solute carrier family 12 member 7 isoform X2;protein_id=XP_006517234.1;extra_copy_number=0
CM058253.1	Liftoff	CDS	78858238	78858368	.	+	.	ID=cds-XP_006517234.1;Parent=rna-XM_006517171.4;Dbxref=GeneID:20499,GenBank:XP_006517234.1,MGI:MGI:1342283;Name=XP_006517234.1;gbkey=CDS;gene=Slc12a7;product=solute carrier family 12 member 7 isoform X2;protein_id=XP_006517234.1;extra_copy_number=0
CM058253.1	Liftoff	CDS	78860143	78860384	.	+	.	ID=cds-XP_006517234.1;Parent=rna-XM_006517171.4;Dbxref=GeneID:20499,GenBank:XP_006517234.1,MGI:MGI:1342283;Name=XP_006517234.1;gbkey=CDS;gene=Slc12a7;product=solute carrier family 12 member 7 isoform X2;protein_id=XP_006517234.1;extra_copy_number=0
CM058253.1	Liftoff	CDS	78861517	78861728	.	+	.	ID=cds-XP_006517234.1;Parent=rna-XM_006517171.4;Dbxref=GeneID:20499,GenBank:XP_006517234.1,MGI:MGI:1342283;Name=XP_006517234.1;gbkey=CDS;gene=Slc12a7;product=solute carrier family 12 member 7 isoform X2;protein_id=XP_006517234.1;extra_copy_number=0
CM058253.1	Liftoff	CDS	78862691	78862858	.	+	.	ID=cds-XP_006517234.1;Parent=rna-XM_006517171.4;Dbxref=GeneID:20499,GenBank:XP_006517234.1,MGI:MGI:1342283;Name=XP_006517234.1;gbkey=CDS;gene=Slc12a7;product=solute carrier family 12 member 7 isoform X2;protein_id=XP_006517234.1;extra_copy_number=0
CM058253.1	Liftoff	CDS	78863199	78863297	.	+	.	ID=cds-XP_006517234.1;Parent=rna-XM_006517171.4;Dbxref=GeneID:20499,GenBank:XP_006517234.1,MGI:MGI:1342283;Name=XP_006517234.1;gbkey=CDS;gene=Slc12a7;product=solute carrier family 12 member 7 isoform X2;protein_id=XP_006517234.1;extra_copy_number=0
CM058253.1	Liftoff	CDS	78864362	78864419	.	+	.	ID=cds-XP_006517234.1;Parent=rna-XM_006517171.4;Dbxref=GeneID:20499,GenBank:XP_006517234.1,MGI:MGI:1342283;Name=XP_006517234.1;gbkey=CDS;gene=Slc12a7;product=solute carrier family 12 member 7 isoform X2;protein_id=XP_006517234.1;extra_copy_number=0
CM058253.1	Liftoff	CDS	78865122	78865296	.	+	.	ID=cds-XP_006517234.1;Parent=rna-XM_006517171.4;Dbxref=GeneID:20499,GenBank:XP_006517234.1,MGI:MGI:1342283;Name=XP_006517234.1;gbkey=CDS;gene=Slc12a7;product=solute carrier family 12 member 7 isoform X2;protein_id=XP_006517234.1;extra_copy_number=0
CM058253.1	Liftoff	CDS	78866014	78866132	.	+	.	ID=cds-XP_006517234.1;Parent=rna-XM_006517171.4;Dbxref=GeneID:20499,GenBank:XP_006517234.1,MGI:MGI:1342283;Name=XP_006517234.1;gbkey=CDS;gene=Slc12a7;product=solute carrier family 12 member 7 isoform X2;protein_id=XP_006517234.1;extra_copy_number=0
CM058253.1	Liftoff	CDS	78866538	78866636	.	+	.	ID=cds-XP_006517234.1;Parent=rna-XM_006517171.4;Dbxref=GeneID:20499,GenBank:XP_006517234.1,MGI:MGI:1342283;Name=XP_006517234.1;gbkey=CDS;gene=Slc12a7;product=solute carrier family 12 member 7 isoform X2;protein_id=XP_006517234.1;extra_copy_number=0
CM058253.1	Liftoff	CDS	78867208	78867327	.	+	.	ID=cds-XP_006517234.1;Parent=rna-XM_006517171.4;Dbxref=GeneID:20499,GenBank:XP_006517234.1,MGI:MGI:1342283;Name=XP_006517234.1;gbkey=CDS;gene=Slc12a7;product=solute carrier family 12 member 7 isoform X2;protein_id=XP_006517234.1;extra_copy_number=0
CM058253.1	Liftoff	CDS	78867980	78868084	.	+	.	ID=cds-XP_006517234.1;Parent=rna-XM_006517171.4;Dbxref=GeneID:20499,GenBank:XP_006517234.1,MGI:MGI:1342283;Name=XP_006517234.1;gbkey=CDS;gene=Slc12a7;product=solute carrier family 12 member 7 isoform X2;protein_id=XP_006517234.1;extra_copy_number=0
CM058253.1	Liftoff	CDS	78868523	78868691	.	+	.	ID=cds-XP_006517234.1;Parent=rna-XM_006517171.4;Dbxref=GeneID:20499,GenBank:XP_006517234.1,MGI:MGI:1342283;Name=XP_006517234.1;gbkey=CDS;gene=Slc12a7;product=solute carrier family 12 member 7 isoform X2;protein_id=XP_006517234.1;extra_copy_number=0
CM058253.1	Liftoff	CDS	78873010	78873205	.	+	.	ID=cds-XP_006517234.1;Parent=rna-XM_006517171.4;Dbxref=GeneID:20499,GenBank:XP_006517234.1,MGI:MGI:1342283;Name=XP_006517234.1;gbkey=CDS;gene=Slc12a7;product=solute carrier family 12 member 7 isoform X2;protein_id=XP_006517234.1;extra_copy_number=0
CM058253.1	Liftoff	CDS	78873625	78873794	.	+	.	ID=cds-XP_006517234.1;Parent=rna-XM_006517171.4;Dbxref=GeneID:20499,GenBank:XP_006517234.1,MGI:MGI:1342283;Name=XP_006517234.1;gbkey=CDS;gene=Slc12a7;product=solute carrier family 12 member 7 isoform X2;protein_id=XP_006517234.1;extra_copy_number=0
CM058253.1	Liftoff	CDS	78873902	78874033	.	+	.	ID=cds-XP_006517234.1;Parent=rna-XM_006517171.4;Dbxref=GeneID:20499,GenBank:XP_006517234.1,MGI:MGI:1342283;Name=XP_006517234.1;gbkey=CDS;gene=Slc12a7;product=solute carrier family 12 member 7 isoform X2;protein_id=XP_006517234.1;extra_copy_number=0
CM058253.1	Liftoff	CDS	78876581	78876688	.	+	.	ID=cds-XP_006517234.1;Parent=rna-XM_006517171.4;Dbxref=GeneID:20499,GenBank:XP_006517234.1,MGI:MGI:1342283;Name=XP_006517234.1;gbkey=CDS;gene=Slc12a7;product=solute carrier family 12 member 7 isoform X2;protein_id=XP_006517234.1;extra_copy_number=0
CM058253.1	Liftoff	CDS	78877502	78877680	.	+	.	ID=cds-XP_006517234.1;Parent=rna-XM_006517171.4;Dbxref=GeneID:20499,GenBank:XP_006517234.1,MGI:MGI:1342283;Name=XP_006517234.1;gbkey=CDS;gene=Slc12a7;product=solute carrier family 12 member 7 isoform X2;protein_id=XP_006517234.1;extra_copy_number=0
CM058253.1	Liftoff	CDS	78881135	78881268	.	+	.	ID=cds-XP_006517234.1;Parent=rna-XM_006517171.4;Dbxref=GeneID:20499,GenBank:XP_006517234.1,MGI:MGI:1342283;Name=XP_006517234.1;gbkey=CDS;gene=Slc12a7;product=solute carrier family 12 member 7 isoform X2;protein_id=XP_006517234.1;extra_copy_number=0
CM058253.1	Liftoff	CDS	78882439	78882530	.	+	.	ID=cds-XP_006517234.1;Parent=rna-XM_006517171.4;Dbxref=GeneID:20499,GenBank:XP_006517234.1,MGI:MGI:1342283;Name=XP_006517234.1;gbkey=CDS;gene=Slc12a7;product=solute carrier family 12 member 7 isoform X2;protein_id=XP_006517234.1;extra_copy_number=0
CM058253.1	Liftoff	mRNA	78831248	78884350	.	+	.	ID=rna-NM_001360694.1;Parent=gene-Slc12a7;Dbxref=GeneID:20499,GenBank:NM_001360694.1,MGI:MGI:1342283;Name=NM_001360694.1;gbkey=mRNA;gene=Slc12a7;product=solute carrier family 12%2C member 7%2C transcript variant 2;transcript_id=NM_001360694.1;matches_ref_protein=True;valid_ORF=True;extra_copy_number=0
CM058253.1	Liftoff	exon	78831248	78831478	.	+	.	ID=exon-NM_001360694.1-1;Parent=rna-NM_001360694.1;Dbxref=GeneID:20499,GenBank:NM_001360694.1,MGI:MGI:1342283;gbkey=mRNA;gene=Slc12a7;product=solute carrier family 12%2C member 7%2C transcript variant 2;transcript_id=NM_001360694.1;extra_copy_number=0
CM058253.1	Liftoff	exon	78852107	78852201	.	+	.	ID=exon-NM_001360694.1-2;Parent=rna-NM_001360694.1;Dbxref=GeneID:20499,GenBank:NM_001360694.1,MGI:MGI:1342283;gbkey=mRNA;gene=Slc12a7;product=solute carrier family 12%2C member 7%2C transcript variant 2;transcript_id=NM_001360694.1;extra_copy_number=0
CM058253.1	Liftoff	exon	78852632	78852754	.	+	.	ID=exon-NM_001360694.1-3;Parent=rna-NM_001360694.1;Dbxref=GeneID:20499,GenBank:NM_001360694.1,MGI:MGI:1342283;gbkey=mRNA;gene=Slc12a7;product=solute carrier family 12%2C member 7%2C transcript variant 2;transcript_id=NM_001360694.1;extra_copy_number=0
CM058253.1	Liftoff	exon	78856153	78856299	.	+	.	ID=exon-NM_001360694.1-4;Parent=rna-NM_001360694.1;Dbxref=GeneID:20499,GenBank:NM_001360694.1,MGI:MGI:1342283;gbkey=mRNA;gene=Slc12a7;product=solute carrier family 12%2C member 7%2C transcript variant 2;transcript_id=NM_001360694.1;extra_copy_number=0
CM058253.1	Liftoff	exon	78857529	78857583	.	+	.	ID=exon-NM_001360694.1-5;Parent=rna-NM_001360694.1;Dbxref=GeneID:20499,GenBank:NM_001360694.1,MGI:MGI:1342283;gbkey=mRNA;gene=Slc12a7;product=solute carrier family 12%2C member 7%2C transcript variant 2;transcript_id=NM_001360694.1;extra_copy_number=0
CM058253.1	Liftoff	exon	78858238	78858368	.	+	.	ID=exon-NM_001360694.1-6;Parent=rna-NM_001360694.1;Dbxref=GeneID:20499,GenBank:NM_001360694.1,MGI:MGI:1342283;gbkey=mRNA;gene=Slc12a7;product=solute carrier family 12%2C member 7%2C transcript variant 2;transcript_id=NM_001360694.1;extra_copy_number=0
CM058253.1	Liftoff	exon	78860143	78860384	.	+	.	ID=exon-NM_001360694.1-7;Parent=rna-NM_001360694.1;Dbxref=GeneID:20499,GenBank:NM_001360694.1,MGI:MGI:1342283;gbkey=mRNA;gene=Slc12a7;product=solute carrier family 12%2C member 7%2C transcript variant 2;transcript_id=NM_001360694.1;extra_copy_number=0
CM058253.1	Liftoff	exon	78861517	78861728	.	+	.	ID=exon-NM_001360694.1-8;Parent=rna-NM_001360694.1;Dbxref=GeneID:20499,GenBank:NM_001360694.1,MGI:MGI:1342283;gbkey=mRNA;gene=Slc12a7;product=solute carrier family 12%2C member 7%2C transcript variant 2;transcript_id=NM_001360694.1;extra_copy_number=0
CM058253.1	Liftoff	exon	78862691	78862858	.	+	.	ID=exon-NM_001360694.1-9;Parent=rna-NM_001360694.1;Dbxref=GeneID:20499,GenBank:NM_001360694.1,MGI:MGI:1342283;gbkey=mRNA;gene=Slc12a7;product=solute carrier family 12%2C member 7%2C transcript variant 2;transcript_id=NM_001360694.1;extra_copy_number=0
CM058253.1	Liftoff	exon	78863199	78863297	.	+	.	ID=exon-NM_001360694.1-10;Parent=rna-NM_001360694.1;Dbxref=GeneID:20499,GenBank:NM_001360694.1,MGI:MGI:1342283;gbkey=mRNA;gene=Slc12a7;product=solute carrier family 12%2C member 7%2C transcript variant 2;transcript_id=NM_001360694.1;extra_copy_number=0
CM058253.1	Liftoff	exon	78864362	78864419	.	+	.	ID=exon-NM_001360694.1-11;Parent=rna-NM_001360694.1;Dbxref=GeneID:20499,GenBank:NM_001360694.1,MGI:MGI:1342283;gbkey=mRNA;gene=Slc12a7;product=solute carrier family 12%2C member 7%2C transcript variant 2;transcript_id=NM_001360694.1;extra_copy_number=0
CM058253.1	Liftoff	exon	78865122	78865296	.	+	.	ID=exon-NM_001360694.1-12;Parent=rna-NM_001360694.1;Dbxref=GeneID:20499,GenBank:NM_001360694.1,MGI:MGI:1342283;gbkey=mRNA;gene=Slc12a7;product=solute carrier family 12%2C member 7%2C transcript variant 2;transcript_id=NM_001360694.1;extra_copy_number=0
CM058253.1	Liftoff	exon	78866014	78866132	.	+	.	ID=exon-NM_001360694.1-13;Parent=rna-NM_001360694.1;Dbxref=GeneID:20499,GenBank:NM_001360694.1,MGI:MGI:1342283;gbkey=mRNA;gene=Slc12a7;product=solute carrier family 12%2C member 7%2C transcript variant 2;transcript_id=NM_001360694.1;extra_copy_number=0
CM058253.1	Liftoff	exon	78866538	78866636	.	+	.	ID=exon-NM_001360694.1-14;Parent=rna-NM_001360694.1;Dbxref=GeneID:20499,GenBank:NM_001360694.1,MGI:MGI:1342283;gbkey=mRNA;gene=Slc12a7;product=solute carrier family 12%2C member 7%2C transcript variant 2;transcript_id=NM_001360694.1;extra_copy_number=0
CM058253.1	Liftoff	exon	78867208	78867327	.	+	.	ID=exon-NM_001360694.1-15;Parent=rna-NM_001360694.1;Dbxref=GeneID:20499,GenBank:NM_001360694.1,MGI:MGI:1342283;gbkey=mRNA;gene=Slc12a7;product=solute carrier family 12%2C member 7%2C transcript variant 2;transcript_id=NM_001360694.1;extra_copy_number=0
CM058253.1	Liftoff	exon	78867980	78868084	.	+	.	ID=exon-NM_001360694.1-16;Parent=rna-NM_001360694.1;Dbxref=GeneID:20499,GenBank:NM_001360694.1,MGI:MGI:1342283;gbkey=mRNA;gene=Slc12a7;product=solute carrier family 12%2C member 7%2C transcript variant 2;transcript_id=NM_001360694.1;extra_copy_number=0
CM058253.1	Liftoff	exon	78868523	78868691	.	+	.	ID=exon-NM_001360694.1-17;Parent=rna-NM_001360694.1;Dbxref=GeneID:20499,GenBank:NM_001360694.1,MGI:MGI:1342283;gbkey=mRNA;gene=Slc12a7;product=solute carrier family 12%2C member 7%2C transcript variant 2;transcript_id=NM_001360694.1;extra_copy_number=0
CM058253.1	Liftoff	exon	78873010	78873205	.	+	.	ID=exon-NM_001360694.1-18;Parent=rna-NM_001360694.1;Dbxref=GeneID:20499,GenBank:NM_001360694.1,MGI:MGI:1342283;gbkey=mRNA;gene=Slc12a7;product=solute carrier family 12%2C member 7%2C transcript variant 2;transcript_id=NM_001360694.1;extra_copy_number=0
CM058253.1	Liftoff	exon	78873625	78873794	.	+	.	ID=exon-NM_001360694.1-19;Parent=rna-NM_001360694.1;Dbxref=GeneID:20499,GenBank:NM_001360694.1,MGI:MGI:1342283;gbkey=mRNA;gene=Slc12a7;product=solute carrier family 12%2C member 7%2C transcript variant 2;transcript_id=NM_001360694.1;extra_copy_number=0
CM058253.1	Liftoff	exon	78873902	78874033	.	+	.	ID=exon-NM_001360694.1-20;Parent=rna-NM_001360694.1;Dbxref=GeneID:20499,GenBank:NM_001360694.1,MGI:MGI:1342283;gbkey=mRNA;gene=Slc12a7;product=solute carrier family 12%2C member 7%2C transcript variant 2;transcript_id=NM_001360694.1;extra_copy_number=0
CM058253.1	Liftoff	exon	78876581	78876688	.	+	.	ID=exon-NM_001360694.1-21;Parent=rna-NM_001360694.1;Dbxref=GeneID:20499,GenBank:NM_001360694.1,MGI:MGI:1342283;gbkey=mRNA;gene=Slc12a7;product=solute carrier family 12%2C member 7%2C transcript variant 2;transcript_id=NM_001360694.1;extra_copy_number=0
CM058253.1	Liftoff	exon	78877502	78877680	.	+	.	ID=exon-NM_001360694.1-22;Parent=rna-NM_001360694.1;Dbxref=GeneID:20499,GenBank:NM_001360694.1,MGI:MGI:1342283;gbkey=mRNA;gene=Slc12a7;product=solute carrier family 12%2C member 7%2C transcript variant 2;transcript_id=NM_001360694.1;extra_copy_number=0
CM058253.1	Liftoff	exon	78878290	78878304	.	+	.	ID=exon-NM_001360694.1-23;Parent=rna-NM_001360694.1;Dbxref=GeneID:20499,GenBank:NM_001360694.1,MGI:MGI:1342283;gbkey=mRNA;gene=Slc12a7;product=solute carrier family 12%2C member 7%2C transcript variant 2;transcript_id=NM_001360694.1;extra_copy_number=0
CM058253.1	Liftoff	exon	78881135	78881268	.	+	.	ID=exon-NM_001360694.1-24;Parent=rna-NM_001360694.1;Dbxref=GeneID:20499,GenBank:NM_001360694.1,MGI:MGI:1342283;gbkey=mRNA;gene=Slc12a7;product=solute carrier family 12%2C member 7%2C transcript variant 2;transcript_id=NM_001360694.1;extra_copy_number=0
CM058253.1	Liftoff	exon	78882439	78884350	.	+	.	ID=exon-NM_001360694.1-25;Parent=rna-NM_001360694.1;Dbxref=GeneID:20499,GenBank:NM_001360694.1,MGI:MGI:1342283;gbkey=mRNA;gene=Slc12a7;product=solute carrier family 12%2C member 7%2C transcript variant 2;transcript_id=NM_001360694.1;extra_copy_number=0
CM058253.1	Liftoff	CDS	78831355	78831478	.	+	.	ID=cds-NP_001347623.1;Parent=rna-NM_001360694.1;Dbxref=GeneID:20499,GenBank:NP_001347623.1,MGI:MGI:1342283;Name=NP_001347623.1;Note=isoform 2 is encoded by transcript variant 2;gbkey=CDS;gene=Slc12a7;product=solute carrier family 12 member 7 isoform 2;protein_id=NP_001347623.1;extra_copy_number=0
CM058253.1	Liftoff	CDS	78852107	78852201	.	+	.	ID=cds-NP_001347623.1;Parent=rna-NM_001360694.1;Dbxref=GeneID:20499,GenBank:NP_001347623.1,MGI:MGI:1342283;Name=NP_001347623.1;Note=isoform 2 is encoded by transcript variant 2;gbkey=CDS;gene=Slc12a7;product=solute carrier family 12 member 7 isoform 2;protein_id=NP_001347623.1;extra_copy_number=0
CM058253.1	Liftoff	CDS	78852632	78852754	.	+	.	ID=cds-NP_001347623.1;Parent=rna-NM_001360694.1;Dbxref=GeneID:20499,GenBank:NP_001347623.1,MGI:MGI:1342283;Name=NP_001347623.1;Note=isoform 2 is encoded by transcript variant 2;gbkey=CDS;gene=Slc12a7;product=solute carrier family 12 member 7 isoform 2;protein_id=NP_001347623.1;extra_copy_number=0
CM058253.1	Liftoff	CDS	78856153	78856299	.	+	.	ID=cds-NP_001347623.1;Parent=rna-NM_001360694.1;Dbxref=GeneID:20499,GenBank:NP_001347623.1,MGI:MGI:1342283;Name=NP_001347623.1;Note=isoform 2 is encoded by transcript variant 2;gbkey=CDS;gene=Slc12a7;product=solute carrier family 12 member 7 isoform 2;protein_id=NP_001347623.1;extra_copy_number=0
CM058253.1	Liftoff	CDS	78857529	78857583	.	+	.	ID=cds-NP_001347623.1;Parent=rna-NM_001360694.1;Dbxref=GeneID:20499,GenBank:NP_001347623.1,MGI:MGI:1342283;Name=NP_001347623.1;Note=isoform 2 is encoded by transcript variant 2;gbkey=CDS;gene=Slc12a7;product=solute carrier family 12 member 7 isoform 2;protein_id=NP_001347623.1;extra_copy_number=0
CM058253.1	Liftoff	CDS	78858238	78858368	.	+	.	ID=cds-NP_001347623.1;Parent=rna-NM_001360694.1;Dbxref=GeneID:20499,GenBank:NP_001347623.1,MGI:MGI:1342283;Name=NP_001347623.1;Note=isoform 2 is encoded by transcript variant 2;gbkey=CDS;gene=Slc12a7;product=solute carrier family 12 member 7 isoform 2;protein_id=NP_001347623.1;extra_copy_number=0
CM058253.1	Liftoff	CDS	78860143	78860384	.	+	.	ID=cds-NP_001347623.1;Parent=rna-NM_001360694.1;Dbxref=GeneID:20499,GenBank:NP_001347623.1,MGI:MGI:1342283;Name=NP_001347623.1;Note=isoform 2 is encoded by transcript variant 2;gbkey=CDS;gene=Slc12a7;product=solute carrier family 12 member 7 isoform 2;protein_id=NP_001347623.1;extra_copy_number=0
CM058253.1	Liftoff	CDS	78861517	78861728	.	+	.	ID=cds-NP_001347623.1;Parent=rna-NM_001360694.1;Dbxref=GeneID:20499,GenBank:NP_001347623.1,MGI:MGI:1342283;Name=NP_001347623.1;Note=isoform 2 is encoded by transcript variant 2;gbkey=CDS;gene=Slc12a7;product=solute carrier family 12 member 7 isoform 2;protein_id=NP_001347623.1;extra_copy_number=0
CM058253.1	Liftoff	CDS	78862691	78862858	.	+	.	ID=cds-NP_001347623.1;Parent=rna-NM_001360694.1;Dbxref=GeneID:20499,GenBank:NP_001347623.1,MGI:MGI:1342283;Name=NP_001347623.1;Note=isoform 2 is encoded by transcript variant 2;gbkey=CDS;gene=Slc12a7;product=solute carrier family 12 member 7 isoform 2;protein_id=NP_001347623.1;extra_copy_number=0
CM058253.1	Liftoff	CDS	78863199	78863297	.	+	.	ID=cds-NP_001347623.1;Parent=rna-NM_001360694.1;Dbxref=GeneID:20499,GenBank:NP_001347623.1,MGI:MGI:1342283;Name=NP_001347623.1;Note=isoform 2 is encoded by transcript variant 2;gbkey=CDS;gene=Slc12a7;product=solute carrier family 12 member 7 isoform 2;protein_id=NP_001347623.1;extra_copy_number=0
CM058253.1	Liftoff	CDS	78864362	78864419	.	+	.	ID=cds-NP_001347623.1;Parent=rna-NM_001360694.1;Dbxref=GeneID:20499,GenBank:NP_001347623.1,MGI:MGI:1342283;Name=NP_001347623.1;Note=isoform 2 is encoded by transcript variant 2;gbkey=CDS;gene=Slc12a7;product=solute carrier family 12 member 7 isoform 2;protein_id=NP_001347623.1;extra_copy_number=0
CM058253.1	Liftoff	CDS	78865122	78865296	.	+	.	ID=cds-NP_001347623.1;Parent=rna-NM_001360694.1;Dbxref=GeneID:20499,GenBank:NP_001347623.1,MGI:MGI:1342283;Name=NP_001347623.1;Note=isoform 2 is encoded by transcript variant 2;gbkey=CDS;gene=Slc12a7;product=solute carrier family 12 member 7 isoform 2;protein_id=NP_001347623.1;extra_copy_number=0
CM058253.1	Liftoff	CDS	78866014	78866132	.	+	.	ID=cds-NP_001347623.1;Parent=rna-NM_001360694.1;Dbxref=GeneID:20499,GenBank:NP_001347623.1,MGI:MGI:1342283;Name=NP_001347623.1;Note=isoform 2 is encoded by transcript variant 2;gbkey=CDS;gene=Slc12a7;product=solute carrier family 12 member 7 isoform 2;protein_id=NP_001347623.1;extra_copy_number=0
CM058253.1	Liftoff	CDS	78866538	78866636	.	+	.	ID=cds-NP_001347623.1;Parent=rna-NM_001360694.1;Dbxref=GeneID:20499,GenBank:NP_001347623.1,MGI:MGI:1342283;Name=NP_001347623.1;Note=isoform 2 is encoded by transcript variant 2;gbkey=CDS;gene=Slc12a7;product=solute carrier family 12 member 7 isoform 2;protein_id=NP_001347623.1;extra_copy_number=0
CM058253.1	Liftoff	CDS	78867208	78867327	.	+	.	ID=cds-NP_001347623.1;Parent=rna-NM_001360694.1;Dbxref=GeneID:20499,GenBank:NP_001347623.1,MGI:MGI:1342283;Name=NP_001347623.1;Note=isoform 2 is encoded by transcript variant 2;gbkey=CDS;gene=Slc12a7;product=solute carrier family 12 member 7 isoform 2;protein_id=NP_001347623.1;extra_copy_number=0
CM058253.1	Liftoff	CDS	78867980	78868084	.	+	.	ID=cds-NP_001347623.1;Parent=rna-NM_001360694.1;Dbxref=GeneID:20499,GenBank:NP_001347623.1,MGI:MGI:1342283;Name=NP_001347623.1;Note=isoform 2 is encoded by transcript variant 2;gbkey=CDS;gene=Slc12a7;product=solute carrier family 12 member 7 isoform 2;protein_id=NP_001347623.1;extra_copy_number=0
CM058253.1	Liftoff	CDS	78868523	78868691	.	+	.	ID=cds-NP_001347623.1;Parent=rna-NM_001360694.1;Dbxref=GeneID:20499,GenBank:NP_001347623.1,MGI:MGI:1342283;Name=NP_001347623.1;Note=isoform 2 is encoded by transcript variant 2;gbkey=CDS;gene=Slc12a7;product=solute carrier family 12 member 7 isoform 2;protein_id=NP_001347623.1;extra_copy_number=0
CM058253.1	Liftoff	CDS	78873010	78873205	.	+	.	ID=cds-NP_001347623.1;Parent=rna-NM_001360694.1;Dbxref=GeneID:20499,GenBank:NP_001347623.1,MGI:MGI:1342283;Name=NP_001347623.1;Note=isoform 2 is encoded by transcript variant 2;gbkey=CDS;gene=Slc12a7;product=solute carrier family 12 member 7 isoform 2;protein_id=NP_001347623.1;extra_copy_number=0
CM058253.1	Liftoff	CDS	78873625	78873794	.	+	.	ID=cds-NP_001347623.1;Parent=rna-NM_001360694.1;Dbxref=GeneID:20499,GenBank:NP_001347623.1,MGI:MGI:1342283;Name=NP_001347623.1;Note=isoform 2 is encoded by transcript variant 2;gbkey=CDS;gene=Slc12a7;product=solute carrier family 12 member 7 isoform 2;protein_id=NP_001347623.1;extra_copy_number=0
CM058253.1	Liftoff	CDS	78873902	78874033	.	+	.	ID=cds-NP_001347623.1;Parent=rna-NM_001360694.1;Dbxref=GeneID:20499,GenBank:NP_001347623.1,MGI:MGI:1342283;Name=NP_001347623.1;Note=isoform 2 is encoded by transcript variant 2;gbkey=CDS;gene=Slc12a7;product=solute carrier family 12 member 7 isoform 2;protein_id=NP_001347623.1;extra_copy_number=0
CM058253.1	Liftoff	CDS	78876581	78876688	.	+	.	ID=cds-NP_001347623.1;Parent=rna-NM_001360694.1;Dbxref=GeneID:20499,GenBank:NP_001347623.1,MGI:MGI:1342283;Name=NP_001347623.1;Note=isoform 2 is encoded by transcript variant 2;gbkey=CDS;gene=Slc12a7;product=solute carrier family 12 member 7 isoform 2;protein_id=NP_001347623.1;extra_copy_number=0
CM058253.1	Liftoff	CDS	78877502	78877680	.	+	.	ID=cds-NP_001347623.1;Parent=rna-NM_001360694.1;Dbxref=GeneID:20499,GenBank:NP_001347623.1,MGI:MGI:1342283;Name=NP_001347623.1;Note=isoform 2 is encoded by transcript variant 2;gbkey=CDS;gene=Slc12a7;product=solute carrier family 12 member 7 isoform 2;protein_id=NP_001347623.1;extra_copy_number=0
CM058253.1	Liftoff	CDS	78878290	78878304	.	+	.	ID=cds-NP_001347623.1;Parent=rna-NM_001360694.1;Dbxref=GeneID:20499,GenBank:NP_001347623.1,MGI:MGI:1342283;Name=NP_001347623.1;Note=isoform 2 is encoded by transcript variant 2;gbkey=CDS;gene=Slc12a7;product=solute carrier family 12 member 7 isoform 2;protein_id=NP_001347623.1;extra_copy_number=0
CM058253.1	Liftoff	CDS	78881135	78881268	.	+	.	ID=cds-NP_001347623.1;Parent=rna-NM_001360694.1;Dbxref=GeneID:20499,GenBank:NP_001347623.1,MGI:MGI:1342283;Name=NP_001347623.1;Note=isoform 2 is encoded by transcript variant 2;gbkey=CDS;gene=Slc12a7;product=solute carrier family 12 member 7 isoform 2;protein_id=NP_001347623.1;extra_copy_number=0
CM058253.1	Liftoff	CDS	78882439	78882530	.	+	.	ID=cds-NP_001347623.1;Parent=rna-NM_001360694.1;Dbxref=GeneID:20499,GenBank:NP_001347623.1,MGI:MGI:1342283;Name=NP_001347623.1;Note=isoform 2 is encoded by transcript variant 2;gbkey=CDS;gene=Slc12a7;product=solute carrier family 12 member 7 isoform 2;protein_id=NP_001347623.1;extra_copy_number=0
CM058253.1	Liftoff	mRNA	78831285	78884339	.	+	.	ID=rna-NM_011390.2;Parent=gene-Slc12a7;Dbxref=GeneID:20499,GenBank:NM_011390.2,MGI:MGI:1342283;Name=NM_011390.2;gbkey=mRNA;gene=Slc12a7;product=solute carrier family 12%2C member 7%2C transcript variant 1;tag=RefSeq Select;transcript_id=NM_011390.2;matches_ref_protein=True;valid_ORF=True;extra_copy_number=0
CM058253.1	Liftoff	exon	78831285	78831478	.	+	.	ID=exon-NM_011390.2-1;Parent=rna-NM_011390.2;Dbxref=GeneID:20499,GenBank:NM_011390.2,MGI:MGI:1342283;gbkey=mRNA;gene=Slc12a7;product=solute carrier family 12%2C member 7%2C transcript variant 1;tag=RefSeq Select;transcript_id=NM_011390.2;extra_copy_number=0
CM058253.1	Liftoff	exon	78852107	78852201	.	+	.	ID=exon-NM_011390.2-2;Parent=rna-NM_011390.2;Dbxref=GeneID:20499,GenBank:NM_011390.2,MGI:MGI:1342283;gbkey=mRNA;gene=Slc12a7;product=solute carrier family 12%2C member 7%2C transcript variant 1;tag=RefSeq Select;transcript_id=NM_011390.2;extra_copy_number=0
CM058253.1	Liftoff	exon	78852632	78852754	.	+	.	ID=exon-NM_011390.2-3;Parent=rna-NM_011390.2;Dbxref=GeneID:20499,GenBank:NM_011390.2,MGI:MGI:1342283;gbkey=mRNA;gene=Slc12a7;product=solute carrier family 12%2C member 7%2C transcript variant 1;tag=RefSeq Select;transcript_id=NM_011390.2;extra_copy_number=0
CM058253.1	Liftoff	exon	78856153	78856299	.	+	.	ID=exon-NM_011390.2-4;Parent=rna-NM_011390.2;Dbxref=GeneID:20499,GenBank:NM_011390.2,MGI:MGI:1342283;gbkey=mRNA;gene=Slc12a7;product=solute carrier family 12%2C member 7%2C transcript variant 1;tag=RefSeq Select;transcript_id=NM_011390.2;extra_copy_number=0
CM058253.1	Liftoff	exon	78857529	78857583	.	+	.	ID=exon-NM_011390.2-5;Parent=rna-NM_011390.2;Dbxref=GeneID:20499,GenBank:NM_011390.2,MGI:MGI:1342283;gbkey=mRNA;gene=Slc12a7;product=solute carrier family 12%2C member 7%2C transcript variant 1;tag=RefSeq Select;transcript_id=NM_011390.2;extra_copy_number=0
CM058253.1	Liftoff	exon	78858238	78858368	.	+	.	ID=exon-NM_011390.2-6;Parent=rna-NM_011390.2;Dbxref=GeneID:20499,GenBank:NM_011390.2,MGI:MGI:1342283;gbkey=mRNA;gene=Slc12a7;product=solute carrier family 12%2C member 7%2C transcript variant 1;tag=RefSeq Select;transcript_id=NM_011390.2;extra_copy_number=0
CM058253.1	Liftoff	exon	78860143	78860384	.	+	.	ID=exon-NM_011390.2-7;Parent=rna-NM_011390.2;Dbxref=GeneID:20499,GenBank:NM_011390.2,MGI:MGI:1342283;gbkey=mRNA;gene=Slc12a7;product=solute carrier family 12%2C member 7%2C transcript variant 1;tag=RefSeq Select;transcript_id=NM_011390.2;extra_copy_number=0
CM058253.1	Liftoff	exon	78861517	78861728	.	+	.	ID=exon-NM_011390.2-8;Parent=rna-NM_011390.2;Dbxref=GeneID:20499,GenBank:NM_011390.2,MGI:MGI:1342283;gbkey=mRNA;gene=Slc12a7;product=solute carrier family 12%2C member 7%2C transcript variant 1;tag=RefSeq Select;transcript_id=NM_011390.2;extra_copy_number=0
CM058253.1	Liftoff	exon	78862691	78862858	.	+	.	ID=exon-NM_011390.2-9;Parent=rna-NM_011390.2;Dbxref=GeneID:20499,GenBank:NM_011390.2,MGI:MGI:1342283;gbkey=mRNA;gene=Slc12a7;product=solute carrier family 12%2C member 7%2C transcript variant 1;tag=RefSeq Select;transcript_id=NM_011390.2;extra_copy_number=0
CM058253.1	Liftoff	exon	78863199	78863297	.	+	.	ID=exon-NM_011390.2-10;Parent=rna-NM_011390.2;Dbxref=GeneID:20499,GenBank:NM_011390.2,MGI:MGI:1342283;gbkey=mRNA;gene=Slc12a7;product=solute carrier family 12%2C member 7%2C transcript variant 1;tag=RefSeq Select;transcript_id=NM_011390.2;extra_copy_number=0
CM058253.1	Liftoff	exon	78864362	78864419	.	+	.	ID=exon-NM_011390.2-11;Parent=rna-NM_011390.2;Dbxref=GeneID:20499,GenBank:NM_011390.2,MGI:MGI:1342283;gbkey=mRNA;gene=Slc12a7;product=solute carrier family 12%2C member 7%2C transcript variant 1;tag=RefSeq Select;transcript_id=NM_011390.2;extra_copy_number=0
CM058253.1	Liftoff	exon	78865122	78865296	.	+	.	ID=exon-NM_011390.2-12;Parent=rna-NM_011390.2;Dbxref=GeneID:20499,GenBank:NM_011390.2,MGI:MGI:1342283;gbkey=mRNA;gene=Slc12a7;product=solute carrier family 12%2C member 7%2C transcript variant 1;tag=RefSeq Select;transcript_id=NM_011390.2;extra_copy_number=0
CM058253.1	Liftoff	exon	78866014	78866132	.	+	.	ID=exon-NM_011390.2-13;Parent=rna-NM_011390.2;Dbxref=GeneID:20499,GenBank:NM_011390.2,MGI:MGI:1342283;gbkey=mRNA;gene=Slc12a7;product=solute carrier family 12%2C member 7%2C transcript variant 1;tag=RefSeq Select;transcript_id=NM_011390.2;extra_copy_number=0
CM058253.1	Liftoff	exon	78866538	78866636	.	+	.	ID=exon-NM_011390.2-14;Parent=rna-NM_011390.2;Dbxref=GeneID:20499,GenBank:NM_011390.2,MGI:MGI:1342283;gbkey=mRNA;gene=Slc12a7;product=solute carrier family 12%2C member 7%2C transcript variant 1;tag=RefSeq Select;transcript_id=NM_011390.2;extra_copy_number=0
CM058253.1	Liftoff	exon	78867208	78867327	.	+	.	ID=exon-NM_011390.2-15;Parent=rna-NM_011390.2;Dbxref=GeneID:20499,GenBank:NM_011390.2,MGI:MGI:1342283;gbkey=mRNA;gene=Slc12a7;product=solute carrier family 12%2C member 7%2C transcript variant 1;tag=RefSeq Select;transcript_id=NM_011390.2;extra_copy_number=0
CM058253.1	Liftoff	exon	78867980	78868084	.	+	.	ID=exon-NM_011390.2-16;Parent=rna-NM_011390.2;Dbxref=GeneID:20499,GenBank:NM_011390.2,MGI:MGI:1342283;gbkey=mRNA;gene=Slc12a7;product=solute carrier family 12%2C member 7%2C transcript variant 1;tag=RefSeq Select;transcript_id=NM_011390.2;extra_copy_number=0
CM058253.1	Liftoff	exon	78868523	78868691	.	+	.	ID=exon-NM_011390.2-17;Parent=rna-NM_011390.2;Dbxref=GeneID:20499,GenBank:NM_011390.2,MGI:MGI:1342283;gbkey=mRNA;gene=Slc12a7;product=solute carrier family 12%2C member 7%2C transcript variant 1;tag=RefSeq Select;transcript_id=NM_011390.2;extra_copy_number=0
CM058253.1	Liftoff	exon	78873010	78873205	.	+	.	ID=exon-NM_011390.2-18;Parent=rna-NM_011390.2;Dbxref=GeneID:20499,GenBank:NM_011390.2,MGI:MGI:1342283;gbkey=mRNA;gene=Slc12a7;product=solute carrier family 12%2C member 7%2C transcript variant 1;tag=RefSeq Select;transcript_id=NM_011390.2;extra_copy_number=0
CM058253.1	Liftoff	exon	78873625	78873794	.	+	.	ID=exon-NM_011390.2-19;Parent=rna-NM_011390.2;Dbxref=GeneID:20499,GenBank:NM_011390.2,MGI:MGI:1342283;gbkey=mRNA;gene=Slc12a7;product=solute carrier family 12%2C member 7%2C transcript variant 1;tag=RefSeq Select;transcript_id=NM_011390.2;extra_copy_number=0
CM058253.1	Liftoff	exon	78873902	78874033	.	+	.	ID=exon-NM_011390.2-20;Parent=rna-NM_011390.2;Dbxref=GeneID:20499,GenBank:NM_011390.2,MGI:MGI:1342283;gbkey=mRNA;gene=Slc12a7;product=solute carrier family 12%2C member 7%2C transcript variant 1;tag=RefSeq Select;transcript_id=NM_011390.2;extra_copy_number=0
CM058253.1	Liftoff	exon	78876581	78876688	.	+	.	ID=exon-NM_011390.2-21;Parent=rna-NM_011390.2;Dbxref=GeneID:20499,GenBank:NM_011390.2,MGI:MGI:1342283;gbkey=mRNA;gene=Slc12a7;product=solute carrier family 12%2C member 7%2C transcript variant 1;tag=RefSeq Select;transcript_id=NM_011390.2;extra_copy_number=0
CM058253.1	Liftoff	exon	78877502	78877680	.	+	.	ID=exon-NM_011390.2-22;Parent=rna-NM_011390.2;Dbxref=GeneID:20499,GenBank:NM_011390.2,MGI:MGI:1342283;gbkey=mRNA;gene=Slc12a7;product=solute carrier family 12%2C member 7%2C transcript variant 1;tag=RefSeq Select;transcript_id=NM_011390.2;extra_copy_number=0
CM058253.1	Liftoff	exon	78881135	78881268	.	+	.	ID=exon-NM_011390.2-23;Parent=rna-NM_011390.2;Dbxref=GeneID:20499,GenBank:NM_011390.2,MGI:MGI:1342283;gbkey=mRNA;gene=Slc12a7;product=solute carrier family 12%2C member 7%2C transcript variant 1;tag=RefSeq Select;transcript_id=NM_011390.2;extra_copy_number=0
CM058253.1	Liftoff	exon	78882439	78884339	.	+	.	ID=exon-NM_011390.2-24;Parent=rna-NM_011390.2;Dbxref=GeneID:20499,GenBank:NM_011390.2,MGI:MGI:1342283;gbkey=mRNA;gene=Slc12a7;product=solute carrier family 12%2C member 7%2C transcript variant 1;tag=RefSeq Select;transcript_id=NM_011390.2;extra_copy_number=0
CM058253.1	Liftoff	CDS	78831355	78831478	.	+	.	ID=cds-NP_035520.1;Parent=rna-NM_011390.2;Dbxref=CCDS:CCDS26635.1,GeneID:20499,GenBank:NP_035520.1,MGI:MGI:1342283;Name=NP_035520.1;Note=isoform 1 is encoded by transcript variant 1;gbkey=CDS;gene=Slc12a7;product=solute carrier family 12 member 7 isoform 1;protein_id=NP_035520.1;tag=RefSeq Select;extra_copy_number=0
CM058253.1	Liftoff	CDS	78852107	78852201	.	+	.	ID=cds-NP_035520.1;Parent=rna-NM_011390.2;Dbxref=CCDS:CCDS26635.1,GeneID:20499,GenBank:NP_035520.1,MGI:MGI:1342283;Name=NP_035520.1;Note=isoform 1 is encoded by transcript variant 1;gbkey=CDS;gene=Slc12a7;product=solute carrier family 12 member 7 isoform 1;protein_id=NP_035520.1;tag=RefSeq Select;extra_copy_number=0
CM058253.1	Liftoff	CDS	78852632	78852754	.	+	.	ID=cds-NP_035520.1;Parent=rna-NM_011390.2;Dbxref=CCDS:CCDS26635.1,GeneID:20499,GenBank:NP_035520.1,MGI:MGI:1342283;Name=NP_035520.1;Note=isoform 1 is encoded by transcript variant 1;gbkey=CDS;gene=Slc12a7;product=solute carrier family 12 member 7 isoform 1;protein_id=NP_035520.1;tag=RefSeq Select;extra_copy_number=0
CM058253.1	Liftoff	CDS	78856153	78856299	.	+	.	ID=cds-NP_035520.1;Parent=rna-NM_011390.2;Dbxref=CCDS:CCDS26635.1,GeneID:20499,GenBank:NP_035520.1,MGI:MGI:1342283;Name=NP_035520.1;Note=isoform 1 is encoded by transcript variant 1;gbkey=CDS;gene=Slc12a7;product=solute carrier family 12 member 7 isoform 1;protein_id=NP_035520.1;tag=RefSeq Select;extra_copy_number=0
CM058253.1	Liftoff	CDS	78857529	78857583	.	+	.	ID=cds-NP_035520.1;Parent=rna-NM_011390.2;Dbxref=CCDS:CCDS26635.1,GeneID:20499,GenBank:NP_035520.1,MGI:MGI:1342283;Name=NP_035520.1;Note=isoform 1 is encoded by transcript variant 1;gbkey=CDS;gene=Slc12a7;product=solute carrier family 12 member 7 isoform 1;protein_id=NP_035520.1;tag=RefSeq Select;extra_copy_number=0
CM058253.1	Liftoff	CDS	78858238	78858368	.	+	.	ID=cds-NP_035520.1;Parent=rna-NM_011390.2;Dbxref=CCDS:CCDS26635.1,GeneID:20499,GenBank:NP_035520.1,MGI:MGI:1342283;Name=NP_035520.1;Note=isoform 1 is encoded by transcript variant 1;gbkey=CDS;gene=Slc12a7;product=solute carrier family 12 member 7 isoform 1;protein_id=NP_035520.1;tag=RefSeq Select;extra_copy_number=0
CM058253.1	Liftoff	CDS	78860143	78860384	.	+	.	ID=cds-NP_035520.1;Parent=rna-NM_011390.2;Dbxref=CCDS:CCDS26635.1,GeneID:20499,GenBank:NP_035520.1,MGI:MGI:1342283;Name=NP_035520.1;Note=isoform 1 is encoded by transcript variant 1;gbkey=CDS;gene=Slc12a7;product=solute carrier family 12 member 7 isoform 1;protein_id=NP_035520.1;tag=RefSeq Select;extra_copy_number=0
CM058253.1	Liftoff	CDS	78861517	78861728	.	+	.	ID=cds-NP_035520.1;Parent=rna-NM_011390.2;Dbxref=CCDS:CCDS26635.1,GeneID:20499,GenBank:NP_035520.1,MGI:MGI:1342283;Name=NP_035520.1;Note=isoform 1 is encoded by transcript variant 1;gbkey=CDS;gene=Slc12a7;product=solute carrier family 12 member 7 isoform 1;protein_id=NP_035520.1;tag=RefSeq Select;extra_copy_number=0
CM058253.1	Liftoff	CDS	78862691	78862858	.	+	.	ID=cds-NP_035520.1;Parent=rna-NM_011390.2;Dbxref=CCDS:CCDS26635.1,GeneID:20499,GenBank:NP_035520.1,MGI:MGI:1342283;Name=NP_035520.1;Note=isoform 1 is encoded by transcript variant 1;gbkey=CDS;gene=Slc12a7;product=solute carrier family 12 member 7 isoform 1;protein_id=NP_035520.1;tag=RefSeq Select;extra_copy_number=0
CM058253.1	Liftoff	CDS	78863199	78863297	.	+	.	ID=cds-NP_035520.1;Parent=rna-NM_011390.2;Dbxref=CCDS:CCDS26635.1,GeneID:20499,GenBank:NP_035520.1,MGI:MGI:1342283;Name=NP_035520.1;Note=isoform 1 is encoded by transcript variant 1;gbkey=CDS;gene=Slc12a7;product=solute carrier family 12 member 7 isoform 1;protein_id=NP_035520.1;tag=RefSeq Select;extra_copy_number=0
CM058253.1	Liftoff	CDS	78864362	78864419	.	+	.	ID=cds-NP_035520.1;Parent=rna-NM_011390.2;Dbxref=CCDS:CCDS26635.1,GeneID:20499,GenBank:NP_035520.1,MGI:MGI:1342283;Name=NP_035520.1;Note=isoform 1 is encoded by transcript variant 1;gbkey=CDS;gene=Slc12a7;product=solute carrier family 12 member 7 isoform 1;protein_id=NP_035520.1;tag=RefSeq Select;extra_copy_number=0
CM058253.1	Liftoff	CDS	78865122	78865296	.	+	.	ID=cds-NP_035520.1;Parent=rna-NM_011390.2;Dbxref=CCDS:CCDS26635.1,GeneID:20499,GenBank:NP_035520.1,MGI:MGI:1342283;Name=NP_035520.1;Note=isoform 1 is encoded by transcript variant 1;gbkey=CDS;gene=Slc12a7;product=solute carrier family 12 member 7 isoform 1;protein_id=NP_035520.1;tag=RefSeq Select;extra_copy_number=0
CM058253.1	Liftoff	CDS	78866014	78866132	.	+	.	ID=cds-NP_035520.1;Parent=rna-NM_011390.2;Dbxref=CCDS:CCDS26635.1,GeneID:20499,GenBank:NP_035520.1,MGI:MGI:1342283;Name=NP_035520.1;Note=isoform 1 is encoded by transcript variant 1;gbkey=CDS;gene=Slc12a7;product=solute carrier family 12 member 7 isoform 1;protein_id=NP_035520.1;tag=RefSeq Select;extra_copy_number=0
CM058253.1	Liftoff	CDS	78866538	78866636	.	+	.	ID=cds-NP_035520.1;Parent=rna-NM_011390.2;Dbxref=CCDS:CCDS26635.1,GeneID:20499,GenBank:NP_035520.1,MGI:MGI:1342283;Name=NP_035520.1;Note=isoform 1 is encoded by transcript variant 1;gbkey=CDS;gene=Slc12a7;product=solute carrier family 12 member 7 isoform 1;protein_id=NP_035520.1;tag=RefSeq Select;extra_copy_number=0
CM058253.1	Liftoff	CDS	78867208	78867327	.	+	.	ID=cds-NP_035520.1;Parent=rna-NM_011390.2;Dbxref=CCDS:CCDS26635.1,GeneID:20499,GenBank:NP_035520.1,MGI:MGI:1342283;Name=NP_035520.1;Note=isoform 1 is encoded by transcript variant 1;gbkey=CDS;gene=Slc12a7;product=solute carrier family 12 member 7 isoform 1;protein_id=NP_035520.1;tag=RefSeq Select;extra_copy_number=0
CM058253.1	Liftoff	CDS	78867980	78868084	.	+	.	ID=cds-NP_035520.1;Parent=rna-NM_011390.2;Dbxref=CCDS:CCDS26635.1,GeneID:20499,GenBank:NP_035520.1,MGI:MGI:1342283;Name=NP_035520.1;Note=isoform 1 is encoded by transcript variant 1;gbkey=CDS;gene=Slc12a7;product=solute carrier family 12 member 7 isoform 1;protein_id=NP_035520.1;tag=RefSeq Select;extra_copy_number=0
CM058253.1	Liftoff	CDS	78868523	78868691	.	+	.	ID=cds-NP_035520.1;Parent=rna-NM_011390.2;Dbxref=CCDS:CCDS26635.1,GeneID:20499,GenBank:NP_035520.1,MGI:MGI:1342283;Name=NP_035520.1;Note=isoform 1 is encoded by transcript variant 1;gbkey=CDS;gene=Slc12a7;product=solute carrier family 12 member 7 isoform 1;protein_id=NP_035520.1;tag=RefSeq Select;extra_copy_number=0
CM058253.1	Liftoff	CDS	78873010	78873205	.	+	.	ID=cds-NP_035520.1;Parent=rna-NM_011390.2;Dbxref=CCDS:CCDS26635.1,GeneID:20499,GenBank:NP_035520.1,MGI:MGI:1342283;Name=NP_035520.1;Note=isoform 1 is encoded by transcript variant 1;gbkey=CDS;gene=Slc12a7;product=solute carrier family 12 member 7 isoform 1;protein_id=NP_035520.1;tag=RefSeq Select;extra_copy_number=0
CM058253.1	Liftoff	CDS	78873625	78873794	.	+	.	ID=cds-NP_035520.1;Parent=rna-NM_011390.2;Dbxref=CCDS:CCDS26635.1,GeneID:20499,GenBank:NP_035520.1,MGI:MGI:1342283;Name=NP_035520.1;Note=isoform 1 is encoded by transcript variant 1;gbkey=CDS;gene=Slc12a7;product=solute carrier family 12 member 7 isoform 1;protein_id=NP_035520.1;tag=RefSeq Select;extra_copy_number=0
CM058253.1	Liftoff	CDS	78873902	78874033	.	+	.	ID=cds-NP_035520.1;Parent=rna-NM_011390.2;Dbxref=CCDS:CCDS26635.1,GeneID:20499,GenBank:NP_035520.1,MGI:MGI:1342283;Name=NP_035520.1;Note=isoform 1 is encoded by transcript variant 1;gbkey=CDS;gene=Slc12a7;product=solute carrier family 12 member 7 isoform 1;protein_id=NP_035520.1;tag=RefSeq Select;extra_copy_number=0
CM058253.1	Liftoff	CDS	78876581	78876688	.	+	.	ID=cds-NP_035520.1;Parent=rna-NM_011390.2;Dbxref=CCDS:CCDS26635.1,GeneID:20499,GenBank:NP_035520.1,MGI:MGI:1342283;Name=NP_035520.1;Note=isoform 1 is encoded by transcript variant 1;gbkey=CDS;gene=Slc12a7;product=solute carrier family 12 member 7 isoform 1;protein_id=NP_035520.1;tag=RefSeq Select;extra_copy_number=0
CM058253.1	Liftoff	CDS	78877502	78877680	.	+	.	ID=cds-NP_035520.1;Parent=rna-NM_011390.2;Dbxref=CCDS:CCDS26635.1,GeneID:20499,GenBank:NP_035520.1,MGI:MGI:1342283;Name=NP_035520.1;Note=isoform 1 is encoded by transcript variant 1;gbkey=CDS;gene=Slc12a7;product=solute carrier family 12 member 7 isoform 1;protein_id=NP_035520.1;tag=RefSeq Select;extra_copy_number=0
CM058253.1	Liftoff	CDS	78881135	78881268	.	+	.	ID=cds-NP_035520.1;Parent=rna-NM_011390.2;Dbxref=CCDS:CCDS26635.1,GeneID:20499,GenBank:NP_035520.1,MGI:MGI:1342283;Name=NP_035520.1;Note=isoform 1 is encoded by transcript variant 1;gbkey=CDS;gene=Slc12a7;product=solute carrier family 12 member 7 isoform 1;protein_id=NP_035520.1;tag=RefSeq Select;extra_copy_number=0
CM058253.1	Liftoff	CDS	78882439	78882530	.	+	.	ID=cds-NP_035520.1;Parent=rna-NM_011390.2;Dbxref=CCDS:CCDS26635.1,GeneID:20499,GenBank:NP_035520.1,MGI:MGI:1342283;Name=NP_035520.1;Note=isoform 1 is encoded by transcript variant 1;gbkey=CDS;gene=Slc12a7;product=solute carrier family 12 member 7 isoform 1;protein_id=NP_035520.1;tag=RefSeq Select;extra_copy_number=0
CM058253.1	Liftoff	mRNA	78831733	78884350	.	+	.	ID=rna-XM_006517175.2;Parent=gene-Slc12a7;Dbxref=GeneID:20499,GenBank:XM_006517175.2,MGI:MGI:1342283;Name=XM_006517175.2;gbkey=mRNA;gene=Slc12a7;model_evidence=Supporting evidence includes similarity to: 3 mRNAs%2C 57 ESTs%2C 5 Proteins%2C 236 long SRA reads%2C and 100%25 coverage of the annotated genomic feature by RNAseq alignments%2C including 13 samples with support for all annotated introns;product=solute carrier family 12%2C member 7%2C transcript variant X5;transcript_id=XM_006517175.2;matches_ref_protein=True;valid_ORF=True;extra_copy_number=0
CM058253.1	Liftoff	exon	78831733	78831894	.	+	.	ID=exon-XM_006517175.2-1;Parent=rna-XM_006517175.2;Dbxref=GeneID:20499,GenBank:XM_006517175.2,MGI:MGI:1342283;gbkey=mRNA;gene=Slc12a7;product=solute carrier family 12%2C member 7%2C transcript variant X5;transcript_id=XM_006517175.2;extra_copy_number=0
CM058253.1	Liftoff	exon	78832003	78832130	.	+	.	ID=exon-XM_006517175.2-2;Parent=rna-XM_006517175.2;Dbxref=GeneID:20499,GenBank:XM_006517175.2,MGI:MGI:1342283;gbkey=mRNA;gene=Slc12a7;product=solute carrier family 12%2C member 7%2C transcript variant X5;transcript_id=XM_006517175.2;extra_copy_number=0
CM058253.1	Liftoff	exon	78852107	78852201	.	+	.	ID=exon-XM_006517175.2-3;Parent=rna-XM_006517175.2;Dbxref=GeneID:20499,GenBank:XM_006517175.2,MGI:MGI:1342283;gbkey=mRNA;gene=Slc12a7;product=solute carrier family 12%2C member 7%2C transcript variant X5;transcript_id=XM_006517175.2;extra_copy_number=0
CM058253.1	Liftoff	exon	78852632	78852754	.	+	.	ID=exon-XM_006517175.2-4;Parent=rna-XM_006517175.2;Dbxref=GeneID:20499,GenBank:XM_006517175.2,MGI:MGI:1342283;gbkey=mRNA;gene=Slc12a7;product=solute carrier family 12%2C member 7%2C transcript variant X5;transcript_id=XM_006517175.2;extra_copy_number=0
CM058253.1	Liftoff	exon	78856153	78856299	.	+	.	ID=exon-XM_006517175.2-5;Parent=rna-XM_006517175.2;Dbxref=GeneID:20499,GenBank:XM_006517175.2,MGI:MGI:1342283;gbkey=mRNA;gene=Slc12a7;product=solute carrier family 12%2C member 7%2C transcript variant X5;transcript_id=XM_006517175.2;extra_copy_number=0
CM058253.1	Liftoff	exon	78857529	78857583	.	+	.	ID=exon-XM_006517175.2-6;Parent=rna-XM_006517175.2;Dbxref=GeneID:20499,GenBank:XM_006517175.2,MGI:MGI:1342283;gbkey=mRNA;gene=Slc12a7;product=solute carrier family 12%2C member 7%2C transcript variant X5;transcript_id=XM_006517175.2;extra_copy_number=0
CM058253.1	Liftoff	exon	78858238	78858368	.	+	.	ID=exon-XM_006517175.2-7;Parent=rna-XM_006517175.2;Dbxref=GeneID:20499,GenBank:XM_006517175.2,MGI:MGI:1342283;gbkey=mRNA;gene=Slc12a7;product=solute carrier family 12%2C member 7%2C transcript variant X5;transcript_id=XM_006517175.2;extra_copy_number=0
CM058253.1	Liftoff	exon	78860143	78860384	.	+	.	ID=exon-XM_006517175.2-8;Parent=rna-XM_006517175.2;Dbxref=GeneID:20499,GenBank:XM_006517175.2,MGI:MGI:1342283;gbkey=mRNA;gene=Slc12a7;product=solute carrier family 12%2C member 7%2C transcript variant X5;transcript_id=XM_006517175.2;extra_copy_number=0
CM058253.1	Liftoff	exon	78861517	78861728	.	+	.	ID=exon-XM_006517175.2-9;Parent=rna-XM_006517175.2;Dbxref=GeneID:20499,GenBank:XM_006517175.2,MGI:MGI:1342283;gbkey=mRNA;gene=Slc12a7;product=solute carrier family 12%2C member 7%2C transcript variant X5;transcript_id=XM_006517175.2;extra_copy_number=0
CM058253.1	Liftoff	exon	78862691	78862858	.	+	.	ID=exon-XM_006517175.2-10;Parent=rna-XM_006517175.2;Dbxref=GeneID:20499,GenBank:XM_006517175.2,MGI:MGI:1342283;gbkey=mRNA;gene=Slc12a7;product=solute carrier family 12%2C member 7%2C transcript variant X5;transcript_id=XM_006517175.2;extra_copy_number=0
CM058253.1	Liftoff	exon	78863199	78863297	.	+	.	ID=exon-XM_006517175.2-11;Parent=rna-XM_006517175.2;Dbxref=GeneID:20499,GenBank:XM_006517175.2,MGI:MGI:1342283;gbkey=mRNA;gene=Slc12a7;product=solute carrier family 12%2C member 7%2C transcript variant X5;transcript_id=XM_006517175.2;extra_copy_number=0
CM058253.1	Liftoff	exon	78864362	78864419	.	+	.	ID=exon-XM_006517175.2-12;Parent=rna-XM_006517175.2;Dbxref=GeneID:20499,GenBank:XM_006517175.2,MGI:MGI:1342283;gbkey=mRNA;gene=Slc12a7;product=solute carrier family 12%2C member 7%2C transcript variant X5;transcript_id=XM_006517175.2;extra_copy_number=0
CM058253.1	Liftoff	exon	78865122	78865296	.	+	.	ID=exon-XM_006517175.2-13;Parent=rna-XM_006517175.2;Dbxref=GeneID:20499,GenBank:XM_006517175.2,MGI:MGI:1342283;gbkey=mRNA;gene=Slc12a7;product=solute carrier family 12%2C member 7%2C transcript variant X5;transcript_id=XM_006517175.2;extra_copy_number=0
CM058253.1	Liftoff	exon	78866014	78866132	.	+	.	ID=exon-XM_006517175.2-14;Parent=rna-XM_006517175.2;Dbxref=GeneID:20499,GenBank:XM_006517175.2,MGI:MGI:1342283;gbkey=mRNA;gene=Slc12a7;product=solute carrier family 12%2C member 7%2C transcript variant X5;transcript_id=XM_006517175.2;extra_copy_number=0
CM058253.1	Liftoff	exon	78866538	78866636	.	+	.	ID=exon-XM_006517175.2-15;Parent=rna-XM_006517175.2;Dbxref=GeneID:20499,GenBank:XM_006517175.2,MGI:MGI:1342283;gbkey=mRNA;gene=Slc12a7;product=solute carrier family 12%2C member 7%2C transcript variant X5;transcript_id=XM_006517175.2;extra_copy_number=0
CM058253.1	Liftoff	exon	78867208	78867327	.	+	.	ID=exon-XM_006517175.2-16;Parent=rna-XM_006517175.2;Dbxref=GeneID:20499,GenBank:XM_006517175.2,MGI:MGI:1342283;gbkey=mRNA;gene=Slc12a7;product=solute carrier family 12%2C member 7%2C transcript variant X5;transcript_id=XM_006517175.2;extra_copy_number=0
CM058253.1	Liftoff	exon	78867980	78868084	.	+	.	ID=exon-XM_006517175.2-17;Parent=rna-XM_006517175.2;Dbxref=GeneID:20499,GenBank:XM_006517175.2,MGI:MGI:1342283;gbkey=mRNA;gene=Slc12a7;product=solute carrier family 12%2C member 7%2C transcript variant X5;transcript_id=XM_006517175.2;extra_copy_number=0
CM058253.1	Liftoff	exon	78868523	78868691	.	+	.	ID=exon-XM_006517175.2-18;Parent=rna-XM_006517175.2;Dbxref=GeneID:20499,GenBank:XM_006517175.2,MGI:MGI:1342283;gbkey=mRNA;gene=Slc12a7;product=solute carrier family 12%2C member 7%2C transcript variant X5;transcript_id=XM_006517175.2;extra_copy_number=0
CM058253.1	Liftoff	exon	78873010	78873205	.	+	.	ID=exon-XM_006517175.2-19;Parent=rna-XM_006517175.2;Dbxref=GeneID:20499,GenBank:XM_006517175.2,MGI:MGI:1342283;gbkey=mRNA;gene=Slc12a7;product=solute carrier family 12%2C member 7%2C transcript variant X5;transcript_id=XM_006517175.2;extra_copy_number=0
CM058253.1	Liftoff	exon	78873625	78873794	.	+	.	ID=exon-XM_006517175.2-20;Parent=rna-XM_006517175.2;Dbxref=GeneID:20499,GenBank:XM_006517175.2,MGI:MGI:1342283;gbkey=mRNA;gene=Slc12a7;product=solute carrier family 12%2C member 7%2C transcript variant X5;transcript_id=XM_006517175.2;extra_copy_number=0
CM058253.1	Liftoff	exon	78873902	78874033	.	+	.	ID=exon-XM_006517175.2-21;Parent=rna-XM_006517175.2;Dbxref=GeneID:20499,GenBank:XM_006517175.2,MGI:MGI:1342283;gbkey=mRNA;gene=Slc12a7;product=solute carrier family 12%2C member 7%2C transcript variant X5;transcript_id=XM_006517175.2;extra_copy_number=0
CM058253.1	Liftoff	exon	78876581	78876688	.	+	.	ID=exon-XM_006517175.2-22;Parent=rna-XM_006517175.2;Dbxref=GeneID:20499,GenBank:XM_006517175.2,MGI:MGI:1342283;gbkey=mRNA;gene=Slc12a7;product=solute carrier family 12%2C member 7%2C transcript variant X5;transcript_id=XM_006517175.2;extra_copy_number=0
CM058253.1	Liftoff	exon	78877502	78877680	.	+	.	ID=exon-XM_006517175.2-23;Parent=rna-XM_006517175.2;Dbxref=GeneID:20499,GenBank:XM_006517175.2,MGI:MGI:1342283;gbkey=mRNA;gene=Slc12a7;product=solute carrier family 12%2C member 7%2C transcript variant X5;transcript_id=XM_006517175.2;extra_copy_number=0
CM058253.1	Liftoff	exon	78878290	78878304	.	+	.	ID=exon-XM_006517175.2-24;Parent=rna-XM_006517175.2;Dbxref=GeneID:20499,GenBank:XM_006517175.2,MGI:MGI:1342283;gbkey=mRNA;gene=Slc12a7;product=solute carrier family 12%2C member 7%2C transcript variant X5;transcript_id=XM_006517175.2;extra_copy_number=0
CM058253.1	Liftoff	exon	78881135	78881268	.	+	.	ID=exon-XM_006517175.2-25;Parent=rna-XM_006517175.2;Dbxref=GeneID:20499,GenBank:XM_006517175.2,MGI:MGI:1342283;gbkey=mRNA;gene=Slc12a7;product=solute carrier family 12%2C member 7%2C transcript variant X5;transcript_id=XM_006517175.2;extra_copy_number=0
CM058253.1	Liftoff	exon	78882439	78884350	.	+	.	ID=exon-XM_006517175.2-26;Parent=rna-XM_006517175.2;Dbxref=GeneID:20499,GenBank:XM_006517175.2,MGI:MGI:1342283;gbkey=mRNA;gene=Slc12a7;product=solute carrier family 12%2C member 7%2C transcript variant X5;transcript_id=XM_006517175.2;extra_copy_number=0
CM058253.1	Liftoff	CDS	78852187	78852201	.	+	.	ID=cds-XP_006517238.1;Parent=rna-XM_006517175.2;Dbxref=GeneID:20499,GenBank:XP_006517238.1,MGI:MGI:1342283;Name=XP_006517238.1;gbkey=CDS;gene=Slc12a7;product=solute carrier family 12 member 7 isoform X5;protein_id=XP_006517238.1;extra_copy_number=0
CM058253.1	Liftoff	CDS	78852632	78852754	.	+	.	ID=cds-XP_006517238.1;Parent=rna-XM_006517175.2;Dbxref=GeneID:20499,GenBank:XP_006517238.1,MGI:MGI:1342283;Name=XP_006517238.1;gbkey=CDS;gene=Slc12a7;product=solute carrier family 12 member 7 isoform X5;protein_id=XP_006517238.1;extra_copy_number=0
CM058253.1	Liftoff	CDS	78856153	78856299	.	+	.	ID=cds-XP_006517238.1;Parent=rna-XM_006517175.2;Dbxref=GeneID:20499,GenBank:XP_006517238.1,MGI:MGI:1342283;Name=XP_006517238.1;gbkey=CDS;gene=Slc12a7;product=solute carrier family 12 member 7 isoform X5;protein_id=XP_006517238.1;extra_copy_number=0
CM058253.1	Liftoff	CDS	78857529	78857583	.	+	.	ID=cds-XP_006517238.1;Parent=rna-XM_006517175.2;Dbxref=GeneID:20499,GenBank:XP_006517238.1,MGI:MGI:1342283;Name=XP_006517238.1;gbkey=CDS;gene=Slc12a7;product=solute carrier family 12 member 7 isoform X5;protein_id=XP_006517238.1;extra_copy_number=0
CM058253.1	Liftoff	CDS	78858238	78858368	.	+	.	ID=cds-XP_006517238.1;Parent=rna-XM_006517175.2;Dbxref=GeneID:20499,GenBank:XP_006517238.1,MGI:MGI:1342283;Name=XP_006517238.1;gbkey=CDS;gene=Slc12a7;product=solute carrier family 12 member 7 isoform X5;protein_id=XP_006517238.1;extra_copy_number=0
CM058253.1	Liftoff	CDS	78860143	78860384	.	+	.	ID=cds-XP_006517238.1;Parent=rna-XM_006517175.2;Dbxref=GeneID:20499,GenBank:XP_006517238.1,MGI:MGI:1342283;Name=XP_006517238.1;gbkey=CDS;gene=Slc12a7;product=solute carrier family 12 member 7 isoform X5;protein_id=XP_006517238.1;extra_copy_number=0
CM058253.1	Liftoff	CDS	78861517	78861728	.	+	.	ID=cds-XP_006517238.1;Parent=rna-XM_006517175.2;Dbxref=GeneID:20499,GenBank:XP_006517238.1,MGI:MGI:1342283;Name=XP_006517238.1;gbkey=CDS;gene=Slc12a7;product=solute carrier family 12 member 7 isoform X5;protein_id=XP_006517238.1;extra_copy_number=0
CM058253.1	Liftoff	CDS	78862691	78862858	.	+	.	ID=cds-XP_006517238.1;Parent=rna-XM_006517175.2;Dbxref=GeneID:20499,GenBank:XP_006517238.1,MGI:MGI:1342283;Name=XP_006517238.1;gbkey=CDS;gene=Slc12a7;product=solute carrier family 12 member 7 isoform X5;protein_id=XP_006517238.1;extra_copy_number=0
CM058253.1	Liftoff	CDS	78863199	78863297	.	+	.	ID=cds-XP_006517238.1;Parent=rna-XM_006517175.2;Dbxref=GeneID:20499,GenBank:XP_006517238.1,MGI:MGI:1342283;Name=XP_006517238.1;gbkey=CDS;gene=Slc12a7;product=solute carrier family 12 member 7 isoform X5;protein_id=XP_006517238.1;extra_copy_number=0
CM058253.1	Liftoff	CDS	78864362	78864419	.	+	.	ID=cds-XP_006517238.1;Parent=rna-XM_006517175.2;Dbxref=GeneID:20499,GenBank:XP_006517238.1,MGI:MGI:1342283;Name=XP_006517238.1;gbkey=CDS;gene=Slc12a7;product=solute carrier family 12 member 7 isoform X5;protein_id=XP_006517238.1;extra_copy_number=0
CM058253.1	Liftoff	CDS	78865122	78865296	.	+	.	ID=cds-XP_006517238.1;Parent=rna-XM_006517175.2;Dbxref=GeneID:20499,GenBank:XP_006517238.1,MGI:MGI:1342283;Name=XP_006517238.1;gbkey=CDS;gene=Slc12a7;product=solute carrier family 12 member 7 isoform X5;protein_id=XP_006517238.1;extra_copy_number=0
CM058253.1	Liftoff	CDS	78866014	78866132	.	+	.	ID=cds-XP_006517238.1;Parent=rna-XM_006517175.2;Dbxref=GeneID:20499,GenBank:XP_006517238.1,MGI:MGI:1342283;Name=XP_006517238.1;gbkey=CDS;gene=Slc12a7;product=solute carrier family 12 member 7 isoform X5;protein_id=XP_006517238.1;extra_copy_number=0
CM058253.1	Liftoff	CDS	78866538	78866636	.	+	.	ID=cds-XP_006517238.1;Parent=rna-XM_006517175.2;Dbxref=GeneID:20499,GenBank:XP_006517238.1,MGI:MGI:1342283;Name=XP_006517238.1;gbkey=CDS;gene=Slc12a7;product=solute carrier family 12 member 7 isoform X5;protein_id=XP_006517238.1;extra_copy_number=0
CM058253.1	Liftoff	CDS	78867208	78867327	.	+	.	ID=cds-XP_006517238.1;Parent=rna-XM_006517175.2;Dbxref=GeneID:20499,GenBank:XP_006517238.1,MGI:MGI:1342283;Name=XP_006517238.1;gbkey=CDS;gene=Slc12a7;product=solute carrier family 12 member 7 isoform X5;protein_id=XP_006517238.1;extra_copy_number=0
CM058253.1	Liftoff	CDS	78867980	78868084	.	+	.	ID=cds-XP_006517238.1;Parent=rna-XM_006517175.2;Dbxref=GeneID:20499,GenBank:XP_006517238.1,MGI:MGI:1342283;Name=XP_006517238.1;gbkey=CDS;gene=Slc12a7;product=solute carrier family 12 member 7 isoform X5;protein_id=XP_006517238.1;extra_copy_number=0
CM058253.1	Liftoff	CDS	78868523	78868691	.	+	.	ID=cds-XP_006517238.1;Parent=rna-XM_006517175.2;Dbxref=GeneID:20499,GenBank:XP_006517238.1,MGI:MGI:1342283;Name=XP_006517238.1;gbkey=CDS;gene=Slc12a7;product=solute carrier family 12 member 7 isoform X5;protein_id=XP_006517238.1;extra_copy_number=0
CM058253.1	Liftoff	CDS	78873010	78873205	.	+	.	ID=cds-XP_006517238.1;Parent=rna-XM_006517175.2;Dbxref=GeneID:20499,GenBank:XP_006517238.1,MGI:MGI:1342283;Name=XP_006517238.1;gbkey=CDS;gene=Slc12a7;product=solute carrier family 12 member 7 isoform X5;protein_id=XP_006517238.1;extra_copy_number=0
CM058253.1	Liftoff	CDS	78873625	78873794	.	+	.	ID=cds-XP_006517238.1;Parent=rna-XM_006517175.2;Dbxref=GeneID:20499,GenBank:XP_006517238.1,MGI:MGI:1342283;Name=XP_006517238.1;gbkey=CDS;gene=Slc12a7;product=solute carrier family 12 member 7 isoform X5;protein_id=XP_006517238.1;extra_copy_number=0
CM058253.1	Liftoff	CDS	78873902	78874033	.	+	.	ID=cds-XP_006517238.1;Parent=rna-XM_006517175.2;Dbxref=GeneID:20499,GenBank:XP_006517238.1,MGI:MGI:1342283;Name=XP_006517238.1;gbkey=CDS;gene=Slc12a7;product=solute carrier family 12 member 7 isoform X5;protein_id=XP_006517238.1;extra_copy_number=0
CM058253.1	Liftoff	CDS	78876581	78876688	.	+	.	ID=cds-XP_006517238.1;Parent=rna-XM_006517175.2;Dbxref=GeneID:20499,GenBank:XP_006517238.1,MGI:MGI:1342283;Name=XP_006517238.1;gbkey=CDS;gene=Slc12a7;product=solute carrier family 12 member 7 isoform X5;protein_id=XP_006517238.1;extra_copy_number=0
CM058253.1	Liftoff	CDS	78877502	78877680	.	+	.	ID=cds-XP_006517238.1;Parent=rna-XM_006517175.2;Dbxref=GeneID:20499,GenBank:XP_006517238.1,MGI:MGI:1342283;Name=XP_006517238.1;gbkey=CDS;gene=Slc12a7;product=solute carrier family 12 member 7 isoform X5;protein_id=XP_006517238.1;extra_copy_number=0
CM058253.1	Liftoff	CDS	78878290	78878304	.	+	.	ID=cds-XP_006517238.1;Parent=rna-XM_006517175.2;Dbxref=GeneID:20499,GenBank:XP_006517238.1,MGI:MGI:1342283;Name=XP_006517238.1;gbkey=CDS;gene=Slc12a7;product=solute carrier family 12 member 7 isoform X5;protein_id=XP_006517238.1;extra_copy_number=0
CM058253.1	Liftoff	CDS	78881135	78881268	.	+	.	ID=cds-XP_006517238.1;Parent=rna-XM_006517175.2;Dbxref=GeneID:20499,GenBank:XP_006517238.1,MGI:MGI:1342283;Name=XP_006517238.1;gbkey=CDS;gene=Slc12a7;product=solute carrier family 12 member 7 isoform X5;protein_id=XP_006517238.1;extra_copy_number=0
CM058253.1	Liftoff	CDS	78882439	78882530	.	+	.	ID=cds-XP_006517238.1;Parent=rna-XM_006517175.2;Dbxref=GeneID:20499,GenBank:XP_006517238.1,MGI:MGI:1342283;Name=XP_006517238.1;gbkey=CDS;gene=Slc12a7;product=solute carrier family 12 member 7 isoform X5;protein_id=XP_006517238.1;extra_copy_number=0
CM058253.1	Liftoff	mRNA	78837859	78884350	.	+	.	ID=rna-XM_006517173.3;Parent=gene-Slc12a7;Dbxref=GeneID:20499,GenBank:XM_006517173.3,MGI:MGI:1342283;Name=XM_006517173.3;gbkey=mRNA;gene=Slc12a7;model_evidence=Supporting evidence includes similarity to: 3 mRNAs%2C 57 ESTs%2C 12 Proteins%2C 236 long SRA reads%2C and 100%25 coverage of the annotated genomic feature by RNAseq alignments%2C including 6 samples with support for all annotated introns;product=solute carrier family 12%2C member 7%2C transcript variant X3;transcript_id=XM_006517173.3;matches_ref_protein=True;valid_ORF=True;extra_copy_number=0
CM058253.1	Liftoff	exon	78837859	78837922	.	+	.	ID=exon-XM_006517173.3-1;Parent=rna-XM_006517173.3;Dbxref=GeneID:20499,GenBank:XM_006517173.3,MGI:MGI:1342283;gbkey=mRNA;gene=Slc12a7;product=solute carrier family 12%2C member 7%2C transcript variant X3;transcript_id=XM_006517173.3;extra_copy_number=0
CM058253.1	Liftoff	exon	78852107	78852201	.	+	.	ID=exon-XM_006517173.3-2;Parent=rna-XM_006517173.3;Dbxref=GeneID:20499,GenBank:XM_006517173.3,MGI:MGI:1342283;gbkey=mRNA;gene=Slc12a7;product=solute carrier family 12%2C member 7%2C transcript variant X3;transcript_id=XM_006517173.3;extra_copy_number=0
CM058253.1	Liftoff	exon	78852632	78852754	.	+	.	ID=exon-XM_006517173.3-3;Parent=rna-XM_006517173.3;Dbxref=GeneID:20499,GenBank:XM_006517173.3,MGI:MGI:1342283;gbkey=mRNA;gene=Slc12a7;product=solute carrier family 12%2C member 7%2C transcript variant X3;transcript_id=XM_006517173.3;extra_copy_number=0
CM058253.1	Liftoff	exon	78856153	78856299	.	+	.	ID=exon-XM_006517173.3-4;Parent=rna-XM_006517173.3;Dbxref=GeneID:20499,GenBank:XM_006517173.3,MGI:MGI:1342283;gbkey=mRNA;gene=Slc12a7;product=solute carrier family 12%2C member 7%2C transcript variant X3;transcript_id=XM_006517173.3;extra_copy_number=0
CM058253.1	Liftoff	exon	78857529	78857583	.	+	.	ID=exon-XM_006517173.3-5;Parent=rna-XM_006517173.3;Dbxref=GeneID:20499,GenBank:XM_006517173.3,MGI:MGI:1342283;gbkey=mRNA;gene=Slc12a7;product=solute carrier family 12%2C member 7%2C transcript variant X3;transcript_id=XM_006517173.3;extra_copy_number=0
CM058253.1	Liftoff	exon	78858238	78858368	.	+	.	ID=exon-XM_006517173.3-6;Parent=rna-XM_006517173.3;Dbxref=GeneID:20499,GenBank:XM_006517173.3,MGI:MGI:1342283;gbkey=mRNA;gene=Slc12a7;product=solute carrier family 12%2C member 7%2C transcript variant X3;transcript_id=XM_006517173.3;extra_copy_number=0
CM058253.1	Liftoff	exon	78860143	78860384	.	+	.	ID=exon-XM_006517173.3-7;Parent=rna-XM_006517173.3;Dbxref=GeneID:20499,GenBank:XM_006517173.3,MGI:MGI:1342283;gbkey=mRNA;gene=Slc12a7;product=solute carrier family 12%2C member 7%2C transcript variant X3;transcript_id=XM_006517173.3;extra_copy_number=0
CM058253.1	Liftoff	exon	78861517	78861728	.	+	.	ID=exon-XM_006517173.3-8;Parent=rna-XM_006517173.3;Dbxref=GeneID:20499,GenBank:XM_006517173.3,MGI:MGI:1342283;gbkey=mRNA;gene=Slc12a7;product=solute carrier family 12%2C member 7%2C transcript variant X3;transcript_id=XM_006517173.3;extra_copy_number=0
CM058253.1	Liftoff	exon	78862691	78862858	.	+	.	ID=exon-XM_006517173.3-9;Parent=rna-XM_006517173.3;Dbxref=GeneID:20499,GenBank:XM_006517173.3,MGI:MGI:1342283;gbkey=mRNA;gene=Slc12a7;product=solute carrier family 12%2C member 7%2C transcript variant X3;transcript_id=XM_006517173.3;extra_copy_number=0
CM058253.1	Liftoff	exon	78863199	78863297	.	+	.	ID=exon-XM_006517173.3-10;Parent=rna-XM_006517173.3;Dbxref=GeneID:20499,GenBank:XM_006517173.3,MGI:MGI:1342283;gbkey=mRNA;gene=Slc12a7;product=solute carrier family 12%2C member 7%2C transcript variant X3;transcript_id=XM_006517173.3;extra_copy_number=0
CM058253.1	Liftoff	exon	78864362	78864419	.	+	.	ID=exon-XM_006517173.3-11;Parent=rna-XM_006517173.3;Dbxref=GeneID:20499,GenBank:XM_006517173.3,MGI:MGI:1342283;gbkey=mRNA;gene=Slc12a7;product=solute carrier family 12%2C member 7%2C transcript variant X3;transcript_id=XM_006517173.3;extra_copy_number=0
CM058253.1	Liftoff	exon	78865122	78865296	.	+	.	ID=exon-XM_006517173.3-12;Parent=rna-XM_006517173.3;Dbxref=GeneID:20499,GenBank:XM_006517173.3,MGI:MGI:1342283;gbkey=mRNA;gene=Slc12a7;product=solute carrier family 12%2C member 7%2C transcript variant X3;transcript_id=XM_006517173.3;extra_copy_number=0
CM058253.1	Liftoff	exon	78866014	78866132	.	+	.	ID=exon-XM_006517173.3-13;Parent=rna-XM_006517173.3;Dbxref=GeneID:20499,GenBank:XM_006517173.3,MGI:MGI:1342283;gbkey=mRNA;gene=Slc12a7;product=solute carrier family 12%2C member 7%2C transcript variant X3;transcript_id=XM_006517173.3;extra_copy_number=0
CM058253.1	Liftoff	exon	78866538	78866636	.	+	.	ID=exon-XM_006517173.3-14;Parent=rna-XM_006517173.3;Dbxref=GeneID:20499,GenBank:XM_006517173.3,MGI:MGI:1342283;gbkey=mRNA;gene=Slc12a7;product=solute carrier family 12%2C member 7%2C transcript variant X3;transcript_id=XM_006517173.3;extra_copy_number=0
CM058253.1	Liftoff	exon	78867208	78867327	.	+	.	ID=exon-XM_006517173.3-15;Parent=rna-XM_006517173.3;Dbxref=GeneID:20499,GenBank:XM_006517173.3,MGI:MGI:1342283;gbkey=mRNA;gene=Slc12a7;product=solute carrier family 12%2C member 7%2C transcript variant X3;transcript_id=XM_006517173.3;extra_copy_number=0
CM058253.1	Liftoff	exon	78867980	78868084	.	+	.	ID=exon-XM_006517173.3-16;Parent=rna-XM_006517173.3;Dbxref=GeneID:20499,GenBank:XM_006517173.3,MGI:MGI:1342283;gbkey=mRNA;gene=Slc12a7;product=solute carrier family 12%2C member 7%2C transcript variant X3;transcript_id=XM_006517173.3;extra_copy_number=0
CM058253.1	Liftoff	exon	78868523	78868691	.	+	.	ID=exon-XM_006517173.3-17;Parent=rna-XM_006517173.3;Dbxref=GeneID:20499,GenBank:XM_006517173.3,MGI:MGI:1342283;gbkey=mRNA;gene=Slc12a7;product=solute carrier family 12%2C member 7%2C transcript variant X3;transcript_id=XM_006517173.3;extra_copy_number=0
CM058253.1	Liftoff	exon	78873010	78873205	.	+	.	ID=exon-XM_006517173.3-18;Parent=rna-XM_006517173.3;Dbxref=GeneID:20499,GenBank:XM_006517173.3,MGI:MGI:1342283;gbkey=mRNA;gene=Slc12a7;product=solute carrier family 12%2C member 7%2C transcript variant X3;transcript_id=XM_006517173.3;extra_copy_number=0
CM058253.1	Liftoff	exon	78873625	78873794	.	+	.	ID=exon-XM_006517173.3-19;Parent=rna-XM_006517173.3;Dbxref=GeneID:20499,GenBank:XM_006517173.3,MGI:MGI:1342283;gbkey=mRNA;gene=Slc12a7;product=solute carrier family 12%2C member 7%2C transcript variant X3;transcript_id=XM_006517173.3;extra_copy_number=0
CM058253.1	Liftoff	exon	78873902	78874033	.	+	.	ID=exon-XM_006517173.3-20;Parent=rna-XM_006517173.3;Dbxref=GeneID:20499,GenBank:XM_006517173.3,MGI:MGI:1342283;gbkey=mRNA;gene=Slc12a7;product=solute carrier family 12%2C member 7%2C transcript variant X3;transcript_id=XM_006517173.3;extra_copy_number=0
CM058253.1	Liftoff	exon	78876581	78876688	.	+	.	ID=exon-XM_006517173.3-21;Parent=rna-XM_006517173.3;Dbxref=GeneID:20499,GenBank:XM_006517173.3,MGI:MGI:1342283;gbkey=mRNA;gene=Slc12a7;product=solute carrier family 12%2C member 7%2C transcript variant X3;transcript_id=XM_006517173.3;extra_copy_number=0
CM058253.1	Liftoff	exon	78877502	78877680	.	+	.	ID=exon-XM_006517173.3-22;Parent=rna-XM_006517173.3;Dbxref=GeneID:20499,GenBank:XM_006517173.3,MGI:MGI:1342283;gbkey=mRNA;gene=Slc12a7;product=solute carrier family 12%2C member 7%2C transcript variant X3;transcript_id=XM_006517173.3;extra_copy_number=0
CM058253.1	Liftoff	exon	78878290	78878304	.	+	.	ID=exon-XM_006517173.3-23;Parent=rna-XM_006517173.3;Dbxref=GeneID:20499,GenBank:XM_006517173.3,MGI:MGI:1342283;gbkey=mRNA;gene=Slc12a7;product=solute carrier family 12%2C member 7%2C transcript variant X3;transcript_id=XM_006517173.3;extra_copy_number=0
CM058253.1	Liftoff	exon	78881135	78881268	.	+	.	ID=exon-XM_006517173.3-24;Parent=rna-XM_006517173.3;Dbxref=GeneID:20499,GenBank:XM_006517173.3,MGI:MGI:1342283;gbkey=mRNA;gene=Slc12a7;product=solute carrier family 12%2C member 7%2C transcript variant X3;transcript_id=XM_006517173.3;extra_copy_number=0
CM058253.1	Liftoff	exon	78882439	78884350	.	+	.	ID=exon-XM_006517173.3-25;Parent=rna-XM_006517173.3;Dbxref=GeneID:20499,GenBank:XM_006517173.3,MGI:MGI:1342283;gbkey=mRNA;gene=Slc12a7;product=solute carrier family 12%2C member 7%2C transcript variant X3;transcript_id=XM_006517173.3;extra_copy_number=0
CM058253.1	Liftoff	CDS	78837874	78837922	.	+	.	ID=cds-XP_006517236.1;Parent=rna-XM_006517173.3;Dbxref=GeneID:20499,GenBank:XP_006517236.1,MGI:MGI:1342283;Name=XP_006517236.1;gbkey=CDS;gene=Slc12a7;product=solute carrier family 12 member 7 isoform X3;protein_id=XP_006517236.1;extra_copy_number=0
CM058253.1	Liftoff	CDS	78852107	78852201	.	+	.	ID=cds-XP_006517236.1;Parent=rna-XM_006517173.3;Dbxref=GeneID:20499,GenBank:XP_006517236.1,MGI:MGI:1342283;Name=XP_006517236.1;gbkey=CDS;gene=Slc12a7;product=solute carrier family 12 member 7 isoform X3;protein_id=XP_006517236.1;extra_copy_number=0
CM058253.1	Liftoff	CDS	78852632	78852754	.	+	.	ID=cds-XP_006517236.1;Parent=rna-XM_006517173.3;Dbxref=GeneID:20499,GenBank:XP_006517236.1,MGI:MGI:1342283;Name=XP_006517236.1;gbkey=CDS;gene=Slc12a7;product=solute carrier family 12 member 7 isoform X3;protein_id=XP_006517236.1;extra_copy_number=0
CM058253.1	Liftoff	CDS	78856153	78856299	.	+	.	ID=cds-XP_006517236.1;Parent=rna-XM_006517173.3;Dbxref=GeneID:20499,GenBank:XP_006517236.1,MGI:MGI:1342283;Name=XP_006517236.1;gbkey=CDS;gene=Slc12a7;product=solute carrier family 12 member 7 isoform X3;protein_id=XP_006517236.1;extra_copy_number=0
CM058253.1	Liftoff	CDS	78857529	78857583	.	+	.	ID=cds-XP_006517236.1;Parent=rna-XM_006517173.3;Dbxref=GeneID:20499,GenBank:XP_006517236.1,MGI:MGI:1342283;Name=XP_006517236.1;gbkey=CDS;gene=Slc12a7;product=solute carrier family 12 member 7 isoform X3;protein_id=XP_006517236.1;extra_copy_number=0
CM058253.1	Liftoff	CDS	78858238	78858368	.	+	.	ID=cds-XP_006517236.1;Parent=rna-XM_006517173.3;Dbxref=GeneID:20499,GenBank:XP_006517236.1,MGI:MGI:1342283;Name=XP_006517236.1;gbkey=CDS;gene=Slc12a7;product=solute carrier family 12 member 7 isoform X3;protein_id=XP_006517236.1;extra_copy_number=0
CM058253.1	Liftoff	CDS	78860143	78860384	.	+	.	ID=cds-XP_006517236.1;Parent=rna-XM_006517173.3;Dbxref=GeneID:20499,GenBank:XP_006517236.1,MGI:MGI:1342283;Name=XP_006517236.1;gbkey=CDS;gene=Slc12a7;product=solute carrier family 12 member 7 isoform X3;protein_id=XP_006517236.1;extra_copy_number=0
CM058253.1	Liftoff	CDS	78861517	78861728	.	+	.	ID=cds-XP_006517236.1;Parent=rna-XM_006517173.3;Dbxref=GeneID:20499,GenBank:XP_006517236.1,MGI:MGI:1342283;Name=XP_006517236.1;gbkey=CDS;gene=Slc12a7;product=solute carrier family 12 member 7 isoform X3;protein_id=XP_006517236.1;extra_copy_number=0
CM058253.1	Liftoff	CDS	78862691	78862858	.	+	.	ID=cds-XP_006517236.1;Parent=rna-XM_006517173.3;Dbxref=GeneID:20499,GenBank:XP_006517236.1,MGI:MGI:1342283;Name=XP_006517236.1;gbkey=CDS;gene=Slc12a7;product=solute carrier family 12 member 7 isoform X3;protein_id=XP_006517236.1;extra_copy_number=0
CM058253.1	Liftoff	CDS	78863199	78863297	.	+	.	ID=cds-XP_006517236.1;Parent=rna-XM_006517173.3;Dbxref=GeneID:20499,GenBank:XP_006517236.1,MGI:MGI:1342283;Name=XP_006517236.1;gbkey=CDS;gene=Slc12a7;product=solute carrier family 12 member 7 isoform X3;protein_id=XP_006517236.1;extra_copy_number=0
CM058253.1	Liftoff	CDS	78864362	78864419	.	+	.	ID=cds-XP_006517236.1;Parent=rna-XM_006517173.3;Dbxref=GeneID:20499,GenBank:XP_006517236.1,MGI:MGI:1342283;Name=XP_006517236.1;gbkey=CDS;gene=Slc12a7;product=solute carrier family 12 member 7 isoform X3;protein_id=XP_006517236.1;extra_copy_number=0
CM058253.1	Liftoff	CDS	78865122	78865296	.	+	.	ID=cds-XP_006517236.1;Parent=rna-XM_006517173.3;Dbxref=GeneID:20499,GenBank:XP_006517236.1,MGI:MGI:1342283;Name=XP_006517236.1;gbkey=CDS;gene=Slc12a7;product=solute carrier family 12 member 7 isoform X3;protein_id=XP_006517236.1;extra_copy_number=0
CM058253.1	Liftoff	CDS	78866014	78866132	.	+	.	ID=cds-XP_006517236.1;Parent=rna-XM_006517173.3;Dbxref=GeneID:20499,GenBank:XP_006517236.1,MGI:MGI:1342283;Name=XP_006517236.1;gbkey=CDS;gene=Slc12a7;product=solute carrier family 12 member 7 isoform X3;protein_id=XP_006517236.1;extra_copy_number=0
CM058253.1	Liftoff	CDS	78866538	78866636	.	+	.	ID=cds-XP_006517236.1;Parent=rna-XM_006517173.3;Dbxref=GeneID:20499,GenBank:XP_006517236.1,MGI:MGI:1342283;Name=XP_006517236.1;gbkey=CDS;gene=Slc12a7;product=solute carrier family 12 member 7 isoform X3;protein_id=XP_006517236.1;extra_copy_number=0
CM058253.1	Liftoff	CDS	78867208	78867327	.	+	.	ID=cds-XP_006517236.1;Parent=rna-XM_006517173.3;Dbxref=GeneID:20499,GenBank:XP_006517236.1,MGI:MGI:1342283;Name=XP_006517236.1;gbkey=CDS;gene=Slc12a7;product=solute carrier family 12 member 7 isoform X3;protein_id=XP_006517236.1;extra_copy_number=0
CM058253.1	Liftoff	CDS	78867980	78868084	.	+	.	ID=cds-XP_006517236.1;Parent=rna-XM_006517173.3;Dbxref=GeneID:20499,GenBank:XP_006517236.1,MGI:MGI:1342283;Name=XP_006517236.1;gbkey=CDS;gene=Slc12a7;product=solute carrier family 12 member 7 isoform X3;protein_id=XP_006517236.1;extra_copy_number=0
CM058253.1	Liftoff	CDS	78868523	78868691	.	+	.	ID=cds-XP_006517236.1;Parent=rna-XM_006517173.3;Dbxref=GeneID:20499,GenBank:XP_006517236.1,MGI:MGI:1342283;Name=XP_006517236.1;gbkey=CDS;gene=Slc12a7;product=solute carrier family 12 member 7 isoform X3;protein_id=XP_006517236.1;extra_copy_number=0
CM058253.1	Liftoff	CDS	78873010	78873205	.	+	.	ID=cds-XP_006517236.1;Parent=rna-XM_006517173.3;Dbxref=GeneID:20499,GenBank:XP_006517236.1,MGI:MGI:1342283;Name=XP_006517236.1;gbkey=CDS;gene=Slc12a7;product=solute carrier family 12 member 7 isoform X3;protein_id=XP_006517236.1;extra_copy_number=0
CM058253.1	Liftoff	CDS	78873625	78873794	.	+	.	ID=cds-XP_006517236.1;Parent=rna-XM_006517173.3;Dbxref=GeneID:20499,GenBank:XP_006517236.1,MGI:MGI:1342283;Name=XP_006517236.1;gbkey=CDS;gene=Slc12a7;product=solute carrier family 12 member 7 isoform X3;protein_id=XP_006517236.1;extra_copy_number=0
CM058253.1	Liftoff	CDS	78873902	78874033	.	+	.	ID=cds-XP_006517236.1;Parent=rna-XM_006517173.3;Dbxref=GeneID:20499,GenBank:XP_006517236.1,MGI:MGI:1342283;Name=XP_006517236.1;gbkey=CDS;gene=Slc12a7;product=solute carrier family 12 member 7 isoform X3;protein_id=XP_006517236.1;extra_copy_number=0
CM058253.1	Liftoff	CDS	78876581	78876688	.	+	.	ID=cds-XP_006517236.1;Parent=rna-XM_006517173.3;Dbxref=GeneID:20499,GenBank:XP_006517236.1,MGI:MGI:1342283;Name=XP_006517236.1;gbkey=CDS;gene=Slc12a7;product=solute carrier family 12 member 7 isoform X3;protein_id=XP_006517236.1;extra_copy_number=0
CM058253.1	Liftoff	CDS	78877502	78877680	.	+	.	ID=cds-XP_006517236.1;Parent=rna-XM_006517173.3;Dbxref=GeneID:20499,GenBank:XP_006517236.1,MGI:MGI:1342283;Name=XP_006517236.1;gbkey=CDS;gene=Slc12a7;product=solute carrier family 12 member 7 isoform X3;protein_id=XP_006517236.1;extra_copy_number=0
CM058253.1	Liftoff	CDS	78878290	78878304	.	+	.	ID=cds-XP_006517236.1;Parent=rna-XM_006517173.3;Dbxref=GeneID:20499,GenBank:XP_006517236.1,MGI:MGI:1342283;Name=XP_006517236.1;gbkey=CDS;gene=Slc12a7;product=solute carrier family 12 member 7 isoform X3;protein_id=XP_006517236.1;extra_copy_number=0
CM058253.1	Liftoff	CDS	78881135	78881268	.	+	.	ID=cds-XP_006517236.1;Parent=rna-XM_006517173.3;Dbxref=GeneID:20499,GenBank:XP_006517236.1,MGI:MGI:1342283;Name=XP_006517236.1;gbkey=CDS;gene=Slc12a7;product=solute carrier family 12 member 7 isoform X3;protein_id=XP_006517236.1;extra_copy_number=0
CM058253.1	Liftoff	CDS	78882439	78882530	.	+	.	ID=cds-XP_006517236.1;Parent=rna-XM_006517173.3;Dbxref=GeneID:20499,GenBank:XP_006517236.1,MGI:MGI:1342283;Name=XP_006517236.1;gbkey=CDS;gene=Slc12a7;product=solute carrier family 12 member 7 isoform X3;protein_id=XP_006517236.1;extra_copy_number=0
CM058253.1	Liftoff	mRNA	78840644	78884350	.	+	.	ID=rna-XM_006517174.3;Parent=gene-Slc12a7;Dbxref=GeneID:20499,GenBank:XM_006517174.3,MGI:MGI:1342283;Name=XM_006517174.3;gbkey=mRNA;gene=Slc12a7;model_evidence=Supporting evidence includes similarity to: 3 mRNAs%2C 57 ESTs%2C 12 Proteins%2C 236 long SRA reads%2C and 100%25 coverage of the annotated genomic feature by RNAseq alignments%2C including 12 samples with support for all annotated introns;product=solute carrier family 12%2C member 7%2C transcript variant X4;transcript_id=XM_006517174.3;matches_ref_protein=True;valid_ORF=True;extra_copy_number=0
CM058253.1	Liftoff	exon	78840644	78840677	.	+	.	ID=exon-XM_006517174.3-1;Parent=rna-XM_006517174.3;Dbxref=GeneID:20499,GenBank:XM_006517174.3,MGI:MGI:1342283;gbkey=mRNA;gene=Slc12a7;product=solute carrier family 12%2C member 7%2C transcript variant X4;transcript_id=XM_006517174.3;extra_copy_number=0
CM058253.1	Liftoff	exon	78852107	78852201	.	+	.	ID=exon-XM_006517174.3-2;Parent=rna-XM_006517174.3;Dbxref=GeneID:20499,GenBank:XM_006517174.3,MGI:MGI:1342283;gbkey=mRNA;gene=Slc12a7;product=solute carrier family 12%2C member 7%2C transcript variant X4;transcript_id=XM_006517174.3;extra_copy_number=0
CM058253.1	Liftoff	exon	78852632	78852754	.	+	.	ID=exon-XM_006517174.3-3;Parent=rna-XM_006517174.3;Dbxref=GeneID:20499,GenBank:XM_006517174.3,MGI:MGI:1342283;gbkey=mRNA;gene=Slc12a7;product=solute carrier family 12%2C member 7%2C transcript variant X4;transcript_id=XM_006517174.3;extra_copy_number=0
CM058253.1	Liftoff	exon	78856153	78856299	.	+	.	ID=exon-XM_006517174.3-4;Parent=rna-XM_006517174.3;Dbxref=GeneID:20499,GenBank:XM_006517174.3,MGI:MGI:1342283;gbkey=mRNA;gene=Slc12a7;product=solute carrier family 12%2C member 7%2C transcript variant X4;transcript_id=XM_006517174.3;extra_copy_number=0
CM058253.1	Liftoff	exon	78857529	78857583	.	+	.	ID=exon-XM_006517174.3-5;Parent=rna-XM_006517174.3;Dbxref=GeneID:20499,GenBank:XM_006517174.3,MGI:MGI:1342283;gbkey=mRNA;gene=Slc12a7;product=solute carrier family 12%2C member 7%2C transcript variant X4;transcript_id=XM_006517174.3;extra_copy_number=0
CM058253.1	Liftoff	exon	78858238	78858368	.	+	.	ID=exon-XM_006517174.3-6;Parent=rna-XM_006517174.3;Dbxref=GeneID:20499,GenBank:XM_006517174.3,MGI:MGI:1342283;gbkey=mRNA;gene=Slc12a7;product=solute carrier family 12%2C member 7%2C transcript variant X4;transcript_id=XM_006517174.3;extra_copy_number=0
CM058253.1	Liftoff	exon	78860143	78860384	.	+	.	ID=exon-XM_006517174.3-7;Parent=rna-XM_006517174.3;Dbxref=GeneID:20499,GenBank:XM_006517174.3,MGI:MGI:1342283;gbkey=mRNA;gene=Slc12a7;product=solute carrier family 12%2C member 7%2C transcript variant X4;transcript_id=XM_006517174.3;extra_copy_number=0
CM058253.1	Liftoff	exon	78861517	78861728	.	+	.	ID=exon-XM_006517174.3-8;Parent=rna-XM_006517174.3;Dbxref=GeneID:20499,GenBank:XM_006517174.3,MGI:MGI:1342283;gbkey=mRNA;gene=Slc12a7;product=solute carrier family 12%2C member 7%2C transcript variant X4;transcript_id=XM_006517174.3;extra_copy_number=0
CM058253.1	Liftoff	exon	78862691	78862858	.	+	.	ID=exon-XM_006517174.3-9;Parent=rna-XM_006517174.3;Dbxref=GeneID:20499,GenBank:XM_006517174.3,MGI:MGI:1342283;gbkey=mRNA;gene=Slc12a7;product=solute carrier family 12%2C member 7%2C transcript variant X4;transcript_id=XM_006517174.3;extra_copy_number=0
CM058253.1	Liftoff	exon	78863199	78863297	.	+	.	ID=exon-XM_006517174.3-10;Parent=rna-XM_006517174.3;Dbxref=GeneID:20499,GenBank:XM_006517174.3,MGI:MGI:1342283;gbkey=mRNA;gene=Slc12a7;product=solute carrier family 12%2C member 7%2C transcript variant X4;transcript_id=XM_006517174.3;extra_copy_number=0
CM058253.1	Liftoff	exon	78864362	78864419	.	+	.	ID=exon-XM_006517174.3-11;Parent=rna-XM_006517174.3;Dbxref=GeneID:20499,GenBank:XM_006517174.3,MGI:MGI:1342283;gbkey=mRNA;gene=Slc12a7;product=solute carrier family 12%2C member 7%2C transcript variant X4;transcript_id=XM_006517174.3;extra_copy_number=0
CM058253.1	Liftoff	exon	78865122	78865296	.	+	.	ID=exon-XM_006517174.3-12;Parent=rna-XM_006517174.3;Dbxref=GeneID:20499,GenBank:XM_006517174.3,MGI:MGI:1342283;gbkey=mRNA;gene=Slc12a7;product=solute carrier family 12%2C member 7%2C transcript variant X4;transcript_id=XM_006517174.3;extra_copy_number=0
CM058253.1	Liftoff	exon	78866014	78866132	.	+	.	ID=exon-XM_006517174.3-13;Parent=rna-XM_006517174.3;Dbxref=GeneID:20499,GenBank:XM_006517174.3,MGI:MGI:1342283;gbkey=mRNA;gene=Slc12a7;product=solute carrier family 12%2C member 7%2C transcript variant X4;transcript_id=XM_006517174.3;extra_copy_number=0
CM058253.1	Liftoff	exon	78866538	78866636	.	+	.	ID=exon-XM_006517174.3-14;Parent=rna-XM_006517174.3;Dbxref=GeneID:20499,GenBank:XM_006517174.3,MGI:MGI:1342283;gbkey=mRNA;gene=Slc12a7;product=solute carrier family 12%2C member 7%2C transcript variant X4;transcript_id=XM_006517174.3;extra_copy_number=0
CM058253.1	Liftoff	exon	78867208	78867327	.	+	.	ID=exon-XM_006517174.3-15;Parent=rna-XM_006517174.3;Dbxref=GeneID:20499,GenBank:XM_006517174.3,MGI:MGI:1342283;gbkey=mRNA;gene=Slc12a7;product=solute carrier family 12%2C member 7%2C transcript variant X4;transcript_id=XM_006517174.3;extra_copy_number=0
CM058253.1	Liftoff	exon	78867980	78868084	.	+	.	ID=exon-XM_006517174.3-16;Parent=rna-XM_006517174.3;Dbxref=GeneID:20499,GenBank:XM_006517174.3,MGI:MGI:1342283;gbkey=mRNA;gene=Slc12a7;product=solute carrier family 12%2C member 7%2C transcript variant X4;transcript_id=XM_006517174.3;extra_copy_number=0
CM058253.1	Liftoff	exon	78868523	78868691	.	+	.	ID=exon-XM_006517174.3-17;Parent=rna-XM_006517174.3;Dbxref=GeneID:20499,GenBank:XM_006517174.3,MGI:MGI:1342283;gbkey=mRNA;gene=Slc12a7;product=solute carrier family 12%2C member 7%2C transcript variant X4;transcript_id=XM_006517174.3;extra_copy_number=0
CM058253.1	Liftoff	exon	78873010	78873205	.	+	.	ID=exon-XM_006517174.3-18;Parent=rna-XM_006517174.3;Dbxref=GeneID:20499,GenBank:XM_006517174.3,MGI:MGI:1342283;gbkey=mRNA;gene=Slc12a7;product=solute carrier family 12%2C member 7%2C transcript variant X4;transcript_id=XM_006517174.3;extra_copy_number=0
CM058253.1	Liftoff	exon	78873625	78873794	.	+	.	ID=exon-XM_006517174.3-19;Parent=rna-XM_006517174.3;Dbxref=GeneID:20499,GenBank:XM_006517174.3,MGI:MGI:1342283;gbkey=mRNA;gene=Slc12a7;product=solute carrier family 12%2C member 7%2C transcript variant X4;transcript_id=XM_006517174.3;extra_copy_number=0
CM058253.1	Liftoff	exon	78873902	78874033	.	+	.	ID=exon-XM_006517174.3-20;Parent=rna-XM_006517174.3;Dbxref=GeneID:20499,GenBank:XM_006517174.3,MGI:MGI:1342283;gbkey=mRNA;gene=Slc12a7;product=solute carrier family 12%2C member 7%2C transcript variant X4;transcript_id=XM_006517174.3;extra_copy_number=0
CM058253.1	Liftoff	exon	78876581	78876688	.	+	.	ID=exon-XM_006517174.3-21;Parent=rna-XM_006517174.3;Dbxref=GeneID:20499,GenBank:XM_006517174.3,MGI:MGI:1342283;gbkey=mRNA;gene=Slc12a7;product=solute carrier family 12%2C member 7%2C transcript variant X4;transcript_id=XM_006517174.3;extra_copy_number=0
CM058253.1	Liftoff	exon	78877502	78877680	.	+	.	ID=exon-XM_006517174.3-22;Parent=rna-XM_006517174.3;Dbxref=GeneID:20499,GenBank:XM_006517174.3,MGI:MGI:1342283;gbkey=mRNA;gene=Slc12a7;product=solute carrier family 12%2C member 7%2C transcript variant X4;transcript_id=XM_006517174.3;extra_copy_number=0
CM058253.1	Liftoff	exon	78878290	78878304	.	+	.	ID=exon-XM_006517174.3-23;Parent=rna-XM_006517174.3;Dbxref=GeneID:20499,GenBank:XM_006517174.3,MGI:MGI:1342283;gbkey=mRNA;gene=Slc12a7;product=solute carrier family 12%2C member 7%2C transcript variant X4;transcript_id=XM_006517174.3;extra_copy_number=0
CM058253.1	Liftoff	exon	78881135	78881268	.	+	.	ID=exon-XM_006517174.3-24;Parent=rna-XM_006517174.3;Dbxref=GeneID:20499,GenBank:XM_006517174.3,MGI:MGI:1342283;gbkey=mRNA;gene=Slc12a7;product=solute carrier family 12%2C member 7%2C transcript variant X4;transcript_id=XM_006517174.3;extra_copy_number=0
CM058253.1	Liftoff	exon	78882439	78884350	.	+	.	ID=exon-XM_006517174.3-25;Parent=rna-XM_006517174.3;Dbxref=GeneID:20499,GenBank:XM_006517174.3,MGI:MGI:1342283;gbkey=mRNA;gene=Slc12a7;product=solute carrier family 12%2C member 7%2C transcript variant X4;transcript_id=XM_006517174.3;extra_copy_number=0
CM058253.1	Liftoff	CDS	78840653	78840677	.	+	.	ID=cds-XP_006517237.1;Parent=rna-XM_006517174.3;Dbxref=GeneID:20499,GenBank:XP_006517237.1,MGI:MGI:1342283;Name=XP_006517237.1;gbkey=CDS;gene=Slc12a7;product=solute carrier family 12 member 7 isoform X4;protein_id=XP_006517237.1;extra_copy_number=0
CM058253.1	Liftoff	CDS	78852107	78852201	.	+	.	ID=cds-XP_006517237.1;Parent=rna-XM_006517174.3;Dbxref=GeneID:20499,GenBank:XP_006517237.1,MGI:MGI:1342283;Name=XP_006517237.1;gbkey=CDS;gene=Slc12a7;product=solute carrier family 12 member 7 isoform X4;protein_id=XP_006517237.1;extra_copy_number=0
CM058253.1	Liftoff	CDS	78852632	78852754	.	+	.	ID=cds-XP_006517237.1;Parent=rna-XM_006517174.3;Dbxref=GeneID:20499,GenBank:XP_006517237.1,MGI:MGI:1342283;Name=XP_006517237.1;gbkey=CDS;gene=Slc12a7;product=solute carrier family 12 member 7 isoform X4;protein_id=XP_006517237.1;extra_copy_number=0
CM058253.1	Liftoff	CDS	78856153	78856299	.	+	.	ID=cds-XP_006517237.1;Parent=rna-XM_006517174.3;Dbxref=GeneID:20499,GenBank:XP_006517237.1,MGI:MGI:1342283;Name=XP_006517237.1;gbkey=CDS;gene=Slc12a7;product=solute carrier family 12 member 7 isoform X4;protein_id=XP_006517237.1;extra_copy_number=0
CM058253.1	Liftoff	CDS	78857529	78857583	.	+	.	ID=cds-XP_006517237.1;Parent=rna-XM_006517174.3;Dbxref=GeneID:20499,GenBank:XP_006517237.1,MGI:MGI:1342283;Name=XP_006517237.1;gbkey=CDS;gene=Slc12a7;product=solute carrier family 12 member 7 isoform X4;protein_id=XP_006517237.1;extra_copy_number=0
CM058253.1	Liftoff	CDS	78858238	78858368	.	+	.	ID=cds-XP_006517237.1;Parent=rna-XM_006517174.3;Dbxref=GeneID:20499,GenBank:XP_006517237.1,MGI:MGI:1342283;Name=XP_006517237.1;gbkey=CDS;gene=Slc12a7;product=solute carrier family 12 member 7 isoform X4;protein_id=XP_006517237.1;extra_copy_number=0
CM058253.1	Liftoff	CDS	78860143	78860384	.	+	.	ID=cds-XP_006517237.1;Parent=rna-XM_006517174.3;Dbxref=GeneID:20499,GenBank:XP_006517237.1,MGI:MGI:1342283;Name=XP_006517237.1;gbkey=CDS;gene=Slc12a7;product=solute carrier family 12 member 7 isoform X4;protein_id=XP_006517237.1;extra_copy_number=0
CM058253.1	Liftoff	CDS	78861517	78861728	.	+	.	ID=cds-XP_006517237.1;Parent=rna-XM_006517174.3;Dbxref=GeneID:20499,GenBank:XP_006517237.1,MGI:MGI:1342283;Name=XP_006517237.1;gbkey=CDS;gene=Slc12a7;product=solute carrier family 12 member 7 isoform X4;protein_id=XP_006517237.1;extra_copy_number=0
CM058253.1	Liftoff	CDS	78862691	78862858	.	+	.	ID=cds-XP_006517237.1;Parent=rna-XM_006517174.3;Dbxref=GeneID:20499,GenBank:XP_006517237.1,MGI:MGI:1342283;Name=XP_006517237.1;gbkey=CDS;gene=Slc12a7;product=solute carrier family 12 member 7 isoform X4;protein_id=XP_006517237.1;extra_copy_number=0
CM058253.1	Liftoff	CDS	78863199	78863297	.	+	.	ID=cds-XP_006517237.1;Parent=rna-XM_006517174.3;Dbxref=GeneID:20499,GenBank:XP_006517237.1,MGI:MGI:1342283;Name=XP_006517237.1;gbkey=CDS;gene=Slc12a7;product=solute carrier family 12 member 7 isoform X4;protein_id=XP_006517237.1;extra_copy_number=0
CM058253.1	Liftoff	CDS	78864362	78864419	.	+	.	ID=cds-XP_006517237.1;Parent=rna-XM_006517174.3;Dbxref=GeneID:20499,GenBank:XP_006517237.1,MGI:MGI:1342283;Name=XP_006517237.1;gbkey=CDS;gene=Slc12a7;product=solute carrier family 12 member 7 isoform X4;protein_id=XP_006517237.1;extra_copy_number=0
CM058253.1	Liftoff	CDS	78865122	78865296	.	+	.	ID=cds-XP_006517237.1;Parent=rna-XM_006517174.3;Dbxref=GeneID:20499,GenBank:XP_006517237.1,MGI:MGI:1342283;Name=XP_006517237.1;gbkey=CDS;gene=Slc12a7;product=solute carrier family 12 member 7 isoform X4;protein_id=XP_006517237.1;extra_copy_number=0
CM058253.1	Liftoff	CDS	78866014	78866132	.	+	.	ID=cds-XP_006517237.1;Parent=rna-XM_006517174.3;Dbxref=GeneID:20499,GenBank:XP_006517237.1,MGI:MGI:1342283;Name=XP_006517237.1;gbkey=CDS;gene=Slc12a7;product=solute carrier family 12 member 7 isoform X4;protein_id=XP_006517237.1;extra_copy_number=0
CM058253.1	Liftoff	CDS	78866538	78866636	.	+	.	ID=cds-XP_006517237.1;Parent=rna-XM_006517174.3;Dbxref=GeneID:20499,GenBank:XP_006517237.1,MGI:MGI:1342283;Name=XP_006517237.1;gbkey=CDS;gene=Slc12a7;product=solute carrier family 12 member 7 isoform X4;protein_id=XP_006517237.1;extra_copy_number=0
CM058253.1	Liftoff	CDS	78867208	78867327	.	+	.	ID=cds-XP_006517237.1;Parent=rna-XM_006517174.3;Dbxref=GeneID:20499,GenBank:XP_006517237.1,MGI:MGI:1342283;Name=XP_006517237.1;gbkey=CDS;gene=Slc12a7;product=solute carrier family 12 member 7 isoform X4;protein_id=XP_006517237.1;extra_copy_number=0
CM058253.1	Liftoff	CDS	78867980	78868084	.	+	.	ID=cds-XP_006517237.1;Parent=rna-XM_006517174.3;Dbxref=GeneID:20499,GenBank:XP_006517237.1,MGI:MGI:1342283;Name=XP_006517237.1;gbkey=CDS;gene=Slc12a7;product=solute carrier family 12 member 7 isoform X4;protein_id=XP_006517237.1;extra_copy_number=0
CM058253.1	Liftoff	CDS	78868523	78868691	.	+	.	ID=cds-XP_006517237.1;Parent=rna-XM_006517174.3;Dbxref=GeneID:20499,GenBank:XP_006517237.1,MGI:MGI:1342283;Name=XP_006517237.1;gbkey=CDS;gene=Slc12a7;product=solute carrier family 12 member 7 isoform X4;protein_id=XP_006517237.1;extra_copy_number=0
CM058253.1	Liftoff	CDS	78873010	78873205	.	+	.	ID=cds-XP_006517237.1;Parent=rna-XM_006517174.3;Dbxref=GeneID:20499,GenBank:XP_006517237.1,MGI:MGI:1342283;Name=XP_006517237.1;gbkey=CDS;gene=Slc12a7;product=solute carrier family 12 member 7 isoform X4;protein_id=XP_006517237.1;extra_copy_number=0
CM058253.1	Liftoff	CDS	78873625	78873794	.	+	.	ID=cds-XP_006517237.1;Parent=rna-XM_006517174.3;Dbxref=GeneID:20499,GenBank:XP_006517237.1,MGI:MGI:1342283;Name=XP_006517237.1;gbkey=CDS;gene=Slc12a7;product=solute carrier family 12 member 7 isoform X4;protein_id=XP_006517237.1;extra_copy_number=0
CM058253.1	Liftoff	CDS	78873902	78874033	.	+	.	ID=cds-XP_006517237.1;Parent=rna-XM_006517174.3;Dbxref=GeneID:20499,GenBank:XP_006517237.1,MGI:MGI:1342283;Name=XP_006517237.1;gbkey=CDS;gene=Slc12a7;product=solute carrier family 12 member 7 isoform X4;protein_id=XP_006517237.1;extra_copy_number=0
CM058253.1	Liftoff	CDS	78876581	78876688	.	+	.	ID=cds-XP_006517237.1;Parent=rna-XM_006517174.3;Dbxref=GeneID:20499,GenBank:XP_006517237.1,MGI:MGI:1342283;Name=XP_006517237.1;gbkey=CDS;gene=Slc12a7;product=solute carrier family 12 member 7 isoform X4;protein_id=XP_006517237.1;extra_copy_number=0
CM058253.1	Liftoff	CDS	78877502	78877680	.	+	.	ID=cds-XP_006517237.1;Parent=rna-XM_006517174.3;Dbxref=GeneID:20499,GenBank:XP_006517237.1,MGI:MGI:1342283;Name=XP_006517237.1;gbkey=CDS;gene=Slc12a7;product=solute carrier family 12 member 7 isoform X4;protein_id=XP_006517237.1;extra_copy_number=0
CM058253.1	Liftoff	CDS	78878290	78878304	.	+	.	ID=cds-XP_006517237.1;Parent=rna-XM_006517174.3;Dbxref=GeneID:20499,GenBank:XP_006517237.1,MGI:MGI:1342283;Name=XP_006517237.1;gbkey=CDS;gene=Slc12a7;product=solute carrier family 12 member 7 isoform X4;protein_id=XP_006517237.1;extra_copy_number=0
CM058253.1	Liftoff	CDS	78881135	78881268	.	+	.	ID=cds-XP_006517237.1;Parent=rna-XM_006517174.3;Dbxref=GeneID:20499,GenBank:XP_006517237.1,MGI:MGI:1342283;Name=XP_006517237.1;gbkey=CDS;gene=Slc12a7;product=solute carrier family 12 member 7 isoform X4;protein_id=XP_006517237.1;extra_copy_number=0
CM058253.1	Liftoff	CDS	78882439	78882530	.	+	.	ID=cds-XP_006517237.1;Parent=rna-XM_006517174.3;Dbxref=GeneID:20499,GenBank:XP_006517237.1,MGI:MGI:1342283;Name=XP_006517237.1;gbkey=CDS;gene=Slc12a7;product=solute carrier family 12 member 7 isoform X4;protein_id=XP_006517237.1;extra_copy_number=0
CM058253.1	Liftoff	gene	78886130	78915227	.	-	.	ID=gene-Nkd2;Dbxref=GeneID:72293,MGI:MGI:1919543;Name=Nkd2;description=naked cuticle 2;gbkey=Gene;gene=Nkd2;gene_biotype=protein_coding;gene_synonym=2210403L10Rik,mNkd2;coverage=1.0;sequence_ID=1.0;valid_ORFs=2;extra_copy_number=0;copy_num_ID=gene-Nkd2_0
CM058253.1	Liftoff	mRNA	78886130	78915227	.	-	.	ID=rna-NM_001347535.1;Parent=gene-Nkd2;Dbxref=GeneID:72293,GenBank:NM_001347535.1,MGI:MGI:1919543;Name=NM_001347535.1;gbkey=mRNA;gene=Nkd2;product=naked cuticle 2%2C transcript variant 2;transcript_id=NM_001347535.1;matches_ref_protein=True;valid_ORF=True;extra_copy_number=0
CM058253.1	Liftoff	exon	78886130	78889133	.	-	.	ID=exon-NM_001347535.1-9;Parent=rna-NM_001347535.1;Dbxref=GeneID:72293,GenBank:NM_001347535.1,MGI:MGI:1919543;gbkey=mRNA;gene=Nkd2;product=naked cuticle 2%2C transcript variant 2;transcript_id=NM_001347535.1;extra_copy_number=0
CM058253.1	Liftoff	exon	78890286	78890413	.	-	.	ID=exon-NM_001347535.1-8;Parent=rna-NM_001347535.1;Dbxref=GeneID:72293,GenBank:NM_001347535.1,MGI:MGI:1919543;gbkey=mRNA;gene=Nkd2;product=naked cuticle 2%2C transcript variant 2;transcript_id=NM_001347535.1;extra_copy_number=0
CM058253.1	Liftoff	exon	78890868	78890952	.	-	.	ID=exon-NM_001347535.1-7;Parent=rna-NM_001347535.1;Dbxref=GeneID:72293,GenBank:NM_001347535.1,MGI:MGI:1919543;gbkey=mRNA;gene=Nkd2;product=naked cuticle 2%2C transcript variant 2;transcript_id=NM_001347535.1;extra_copy_number=0
CM058253.1	Liftoff	exon	78891845	78891989	.	-	.	ID=exon-NM_001347535.1-6;Parent=rna-NM_001347535.1;Dbxref=GeneID:72293,GenBank:NM_001347535.1,MGI:MGI:1919543;gbkey=mRNA;gene=Nkd2;product=naked cuticle 2%2C transcript variant 2;transcript_id=NM_001347535.1;extra_copy_number=0
CM058253.1	Liftoff	exon	78892662	78892757	.	-	.	ID=exon-NM_001347535.1-5;Parent=rna-NM_001347535.1;Dbxref=GeneID:72293,GenBank:NM_001347535.1,MGI:MGI:1919543;gbkey=mRNA;gene=Nkd2;product=naked cuticle 2%2C transcript variant 2;transcript_id=NM_001347535.1;extra_copy_number=0
CM058253.1	Liftoff	exon	78893280	78893407	.	-	.	ID=exon-NM_001347535.1-4;Parent=rna-NM_001347535.1;Dbxref=GeneID:72293,GenBank:NM_001347535.1,MGI:MGI:1919543;gbkey=mRNA;gene=Nkd2;product=naked cuticle 2%2C transcript variant 2;transcript_id=NM_001347535.1;extra_copy_number=0
CM058253.1	Liftoff	exon	78894473	78894533	.	-	.	ID=exon-NM_001347535.1-3;Parent=rna-NM_001347535.1;Dbxref=GeneID:72293,GenBank:NM_001347535.1,MGI:MGI:1919543;gbkey=mRNA;gene=Nkd2;product=naked cuticle 2%2C transcript variant 2;transcript_id=NM_001347535.1;extra_copy_number=0
CM058253.1	Liftoff	exon	78914509	78914612	.	-	.	ID=exon-NM_001347535.1-2;Parent=rna-NM_001347535.1;Dbxref=GeneID:72293,GenBank:NM_001347535.1,MGI:MGI:1919543;gbkey=mRNA;gene=Nkd2;product=naked cuticle 2%2C transcript variant 2;transcript_id=NM_001347535.1;extra_copy_number=0
CM058253.1	Liftoff	exon	78914999	78915227	.	-	.	ID=exon-NM_001347535.1-1;Parent=rna-NM_001347535.1;Dbxref=GeneID:72293,GenBank:NM_001347535.1,MGI:MGI:1919543;gbkey=mRNA;gene=Nkd2;product=naked cuticle 2%2C transcript variant 2;transcript_id=NM_001347535.1;extra_copy_number=0
CM058253.1	Liftoff	CDS	78888556	78889133	.	-	.	ID=cds-NP_001334464.1;Parent=rna-NM_001347535.1;Dbxref=CCDS:CCDS84036.1,GeneID:72293,GenBank:NP_001334464.1,MGI:MGI:1919543;Name=NP_001334464.1;Note=isoform b is encoded by transcript variant 2;gbkey=CDS;gene=Nkd2;product=protein naked cuticle homolog 2 isoform b;protein_id=NP_001334464.1;extra_copy_number=0
CM058253.1	Liftoff	CDS	78890286	78890413	.	-	.	ID=cds-NP_001334464.1;Parent=rna-NM_001347535.1;Dbxref=CCDS:CCDS84036.1,GeneID:72293,GenBank:NP_001334464.1,MGI:MGI:1919543;Name=NP_001334464.1;Note=isoform b is encoded by transcript variant 2;gbkey=CDS;gene=Nkd2;product=protein naked cuticle homolog 2 isoform b;protein_id=NP_001334464.1;extra_copy_number=0
CM058253.1	Liftoff	CDS	78890868	78890952	.	-	.	ID=cds-NP_001334464.1;Parent=rna-NM_001347535.1;Dbxref=CCDS:CCDS84036.1,GeneID:72293,GenBank:NP_001334464.1,MGI:MGI:1919543;Name=NP_001334464.1;Note=isoform b is encoded by transcript variant 2;gbkey=CDS;gene=Nkd2;product=protein naked cuticle homolog 2 isoform b;protein_id=NP_001334464.1;extra_copy_number=0
CM058253.1	Liftoff	CDS	78891845	78891989	.	-	.	ID=cds-NP_001334464.1;Parent=rna-NM_001347535.1;Dbxref=CCDS:CCDS84036.1,GeneID:72293,GenBank:NP_001334464.1,MGI:MGI:1919543;Name=NP_001334464.1;Note=isoform b is encoded by transcript variant 2;gbkey=CDS;gene=Nkd2;product=protein naked cuticle homolog 2 isoform b;protein_id=NP_001334464.1;extra_copy_number=0
CM058253.1	Liftoff	CDS	78892662	78892757	.	-	.	ID=cds-NP_001334464.1;Parent=rna-NM_001347535.1;Dbxref=CCDS:CCDS84036.1,GeneID:72293,GenBank:NP_001334464.1,MGI:MGI:1919543;Name=NP_001334464.1;Note=isoform b is encoded by transcript variant 2;gbkey=CDS;gene=Nkd2;product=protein naked cuticle homolog 2 isoform b;protein_id=NP_001334464.1;extra_copy_number=0
CM058253.1	Liftoff	CDS	78893280	78893407	.	-	.	ID=cds-NP_001334464.1;Parent=rna-NM_001347535.1;Dbxref=CCDS:CCDS84036.1,GeneID:72293,GenBank:NP_001334464.1,MGI:MGI:1919543;Name=NP_001334464.1;Note=isoform b is encoded by transcript variant 2;gbkey=CDS;gene=Nkd2;product=protein naked cuticle homolog 2 isoform b;protein_id=NP_001334464.1;extra_copy_number=0
CM058253.1	Liftoff	CDS	78894473	78894533	.	-	.	ID=cds-NP_001334464.1;Parent=rna-NM_001347535.1;Dbxref=CCDS:CCDS84036.1,GeneID:72293,GenBank:NP_001334464.1,MGI:MGI:1919543;Name=NP_001334464.1;Note=isoform b is encoded by transcript variant 2;gbkey=CDS;gene=Nkd2;product=protein naked cuticle homolog 2 isoform b;protein_id=NP_001334464.1;extra_copy_number=0
CM058253.1	Liftoff	CDS	78914509	78914612	.	-	.	ID=cds-NP_001334464.1;Parent=rna-NM_001347535.1;Dbxref=CCDS:CCDS84036.1,GeneID:72293,GenBank:NP_001334464.1,MGI:MGI:1919543;Name=NP_001334464.1;Note=isoform b is encoded by transcript variant 2;gbkey=CDS;gene=Nkd2;product=protein naked cuticle homolog 2 isoform b;protein_id=NP_001334464.1;extra_copy_number=0
CM058253.1	Liftoff	CDS	78914999	78915023	.	-	.	ID=cds-NP_001334464.1;Parent=rna-NM_001347535.1;Dbxref=CCDS:CCDS84036.1,GeneID:72293,GenBank:NP_001334464.1,MGI:MGI:1919543;Name=NP_001334464.1;Note=isoform b is encoded by transcript variant 2;gbkey=CDS;gene=Nkd2;product=protein naked cuticle homolog 2 isoform b;protein_id=NP_001334464.1;extra_copy_number=0
CM058253.1	Liftoff	mRNA	78886130	78915227	.	-	.	ID=rna-NM_028186.5;Parent=gene-Nkd2;Dbxref=GeneID:72293,GenBank:NM_028186.5,MGI:MGI:1919543;Name=NM_028186.5;gbkey=mRNA;gene=Nkd2;product=naked cuticle 2%2C transcript variant 1;tag=RefSeq Select;transcript_id=NM_028186.5;matches_ref_protein=True;valid_ORF=True;extra_copy_number=0
CM058253.1	Liftoff	exon	78886130	78889133	.	-	.	ID=exon-NM_028186.5-10;Parent=rna-NM_028186.5;Dbxref=GeneID:72293,GenBank:NM_028186.5,MGI:MGI:1919543;gbkey=mRNA;gene=Nkd2;product=naked cuticle 2%2C transcript variant 1;tag=RefSeq Select;transcript_id=NM_028186.5;extra_copy_number=0
CM058253.1	Liftoff	exon	78890286	78890413	.	-	.	ID=exon-NM_028186.5-9;Parent=rna-NM_028186.5;Dbxref=GeneID:72293,GenBank:NM_028186.5,MGI:MGI:1919543;gbkey=mRNA;gene=Nkd2;product=naked cuticle 2%2C transcript variant 1;tag=RefSeq Select;transcript_id=NM_028186.5;extra_copy_number=0
CM058253.1	Liftoff	exon	78890868	78890952	.	-	.	ID=exon-NM_028186.5-8;Parent=rna-NM_028186.5;Dbxref=GeneID:72293,GenBank:NM_028186.5,MGI:MGI:1919543;gbkey=mRNA;gene=Nkd2;product=naked cuticle 2%2C transcript variant 1;tag=RefSeq Select;transcript_id=NM_028186.5;extra_copy_number=0
CM058253.1	Liftoff	exon	78891845	78891989	.	-	.	ID=exon-NM_028186.5-7;Parent=rna-NM_028186.5;Dbxref=GeneID:72293,GenBank:NM_028186.5,MGI:MGI:1919543;gbkey=mRNA;gene=Nkd2;product=naked cuticle 2%2C transcript variant 1;tag=RefSeq Select;transcript_id=NM_028186.5;extra_copy_number=0
CM058253.1	Liftoff	exon	78892662	78892757	.	-	.	ID=exon-NM_028186.5-6;Parent=rna-NM_028186.5;Dbxref=GeneID:72293,GenBank:NM_028186.5,MGI:MGI:1919543;gbkey=mRNA;gene=Nkd2;product=naked cuticle 2%2C transcript variant 1;tag=RefSeq Select;transcript_id=NM_028186.5;extra_copy_number=0
CM058253.1	Liftoff	exon	78893280	78893407	.	-	.	ID=exon-NM_028186.5-5;Parent=rna-NM_028186.5;Dbxref=GeneID:72293,GenBank:NM_028186.5,MGI:MGI:1919543;gbkey=mRNA;gene=Nkd2;product=naked cuticle 2%2C transcript variant 1;tag=RefSeq Select;transcript_id=NM_028186.5;extra_copy_number=0
CM058253.1	Liftoff	exon	78894473	78894533	.	-	.	ID=exon-NM_028186.5-4;Parent=rna-NM_028186.5;Dbxref=GeneID:72293,GenBank:NM_028186.5,MGI:MGI:1919543;gbkey=mRNA;gene=Nkd2;product=naked cuticle 2%2C transcript variant 1;tag=RefSeq Select;transcript_id=NM_028186.5;extra_copy_number=0
CM058253.1	Liftoff	exon	78914509	78914612	.	-	.	ID=exon-NM_028186.5-3;Parent=rna-NM_028186.5;Dbxref=GeneID:72293,GenBank:NM_028186.5,MGI:MGI:1919543;gbkey=mRNA;gene=Nkd2;product=naked cuticle 2%2C transcript variant 1;tag=RefSeq Select;transcript_id=NM_028186.5;extra_copy_number=0
CM058253.1	Liftoff	exon	78914866	78914901	.	-	.	ID=exon-NM_028186.5-2;Parent=rna-NM_028186.5;Dbxref=GeneID:72293,GenBank:NM_028186.5,MGI:MGI:1919543;gbkey=mRNA;gene=Nkd2;product=naked cuticle 2%2C transcript variant 1;tag=RefSeq Select;transcript_id=NM_028186.5;extra_copy_number=0
CM058253.1	Liftoff	exon	78914999	78915227	.	-	.	ID=exon-NM_028186.5-1;Parent=rna-NM_028186.5;Dbxref=GeneID:72293,GenBank:NM_028186.5,MGI:MGI:1919543;gbkey=mRNA;gene=Nkd2;product=naked cuticle 2%2C transcript variant 1;tag=RefSeq Select;transcript_id=NM_028186.5;extra_copy_number=0
CM058253.1	Liftoff	CDS	78888556	78889133	.	-	.	ID=cds-NP_082462.3;Parent=rna-NM_028186.5;Dbxref=CCDS:CCDS26636.1,GeneID:72293,GenBank:NP_082462.3,MGI:MGI:1919543;Name=NP_082462.3;Note=isoform a is encoded by transcript variant 1;gbkey=CDS;gene=Nkd2;product=protein naked cuticle homolog 2 isoform a;protein_id=NP_082462.3;tag=RefSeq Select;extra_copy_number=0
CM058253.1	Liftoff	CDS	78890286	78890413	.	-	.	ID=cds-NP_082462.3;Parent=rna-NM_028186.5;Dbxref=CCDS:CCDS26636.1,GeneID:72293,GenBank:NP_082462.3,MGI:MGI:1919543;Name=NP_082462.3;Note=isoform a is encoded by transcript variant 1;gbkey=CDS;gene=Nkd2;product=protein naked cuticle homolog 2 isoform a;protein_id=NP_082462.3;tag=RefSeq Select;extra_copy_number=0
CM058253.1	Liftoff	CDS	78890868	78890952	.	-	.	ID=cds-NP_082462.3;Parent=rna-NM_028186.5;Dbxref=CCDS:CCDS26636.1,GeneID:72293,GenBank:NP_082462.3,MGI:MGI:1919543;Name=NP_082462.3;Note=isoform a is encoded by transcript variant 1;gbkey=CDS;gene=Nkd2;product=protein naked cuticle homolog 2 isoform a;protein_id=NP_082462.3;tag=RefSeq Select;extra_copy_number=0
CM058253.1	Liftoff	CDS	78891845	78891989	.	-	.	ID=cds-NP_082462.3;Parent=rna-NM_028186.5;Dbxref=CCDS:CCDS26636.1,GeneID:72293,GenBank:NP_082462.3,MGI:MGI:1919543;Name=NP_082462.3;Note=isoform a is encoded by transcript variant 1;gbkey=CDS;gene=Nkd2;product=protein naked cuticle homolog 2 isoform a;protein_id=NP_082462.3;tag=RefSeq Select;extra_copy_number=0
CM058253.1	Liftoff	CDS	78892662	78892757	.	-	.	ID=cds-NP_082462.3;Parent=rna-NM_028186.5;Dbxref=CCDS:CCDS26636.1,GeneID:72293,GenBank:NP_082462.3,MGI:MGI:1919543;Name=NP_082462.3;Note=isoform a is encoded by transcript variant 1;gbkey=CDS;gene=Nkd2;product=protein naked cuticle homolog 2 isoform a;protein_id=NP_082462.3;tag=RefSeq Select;extra_copy_number=0
CM058253.1	Liftoff	CDS	78893280	78893407	.	-	.	ID=cds-NP_082462.3;Parent=rna-NM_028186.5;Dbxref=CCDS:CCDS26636.1,GeneID:72293,GenBank:NP_082462.3,MGI:MGI:1919543;Name=NP_082462.3;Note=isoform a is encoded by transcript variant 1;gbkey=CDS;gene=Nkd2;product=protein naked cuticle homolog 2 isoform a;protein_id=NP_082462.3;tag=RefSeq Select;extra_copy_number=0
CM058253.1	Liftoff	CDS	78894473	78894533	.	-	.	ID=cds-NP_082462.3;Parent=rna-NM_028186.5;Dbxref=CCDS:CCDS26636.1,GeneID:72293,GenBank:NP_082462.3,MGI:MGI:1919543;Name=NP_082462.3;Note=isoform a is encoded by transcript variant 1;gbkey=CDS;gene=Nkd2;product=protein naked cuticle homolog 2 isoform a;protein_id=NP_082462.3;tag=RefSeq Select;extra_copy_number=0
CM058253.1	Liftoff	CDS	78914509	78914612	.	-	.	ID=cds-NP_082462.3;Parent=rna-NM_028186.5;Dbxref=CCDS:CCDS26636.1,GeneID:72293,GenBank:NP_082462.3,MGI:MGI:1919543;Name=NP_082462.3;Note=isoform a is encoded by transcript variant 1;gbkey=CDS;gene=Nkd2;product=protein naked cuticle homolog 2 isoform a;protein_id=NP_082462.3;tag=RefSeq Select;extra_copy_number=0
CM058253.1	Liftoff	CDS	78914866	78914901	.	-	.	ID=cds-NP_082462.3;Parent=rna-NM_028186.5;Dbxref=CCDS:CCDS26636.1,GeneID:72293,GenBank:NP_082462.3,MGI:MGI:1919543;Name=NP_082462.3;Note=isoform a is encoded by transcript variant 1;gbkey=CDS;gene=Nkd2;product=protein naked cuticle homolog 2 isoform a;protein_id=NP_082462.3;tag=RefSeq Select;extra_copy_number=0
CM058253.1	Liftoff	CDS	78914999	78915023	.	-	.	ID=cds-NP_082462.3;Parent=rna-NM_028186.5;Dbxref=CCDS:CCDS26636.1,GeneID:72293,GenBank:NP_082462.3,MGI:MGI:1919543;Name=NP_082462.3;Note=isoform a is encoded by transcript variant 1;gbkey=CDS;gene=Nkd2;product=protein naked cuticle homolog 2 isoform a;protein_id=NP_082462.3;tag=RefSeq Select;extra_copy_number=0
CM058253.1	Liftoff	gene	78897512	78898082	.	+	.	ID=gene-Gm8062;Dbxref=GeneID:102632224,MGI:MGI:3643433;Name=Gm8062;description=predicted pseudogene 8062;gbkey=Gene;gene=Gm8062;gene_biotype=protein_coding;coverage=1.0;sequence_ID=1.0;valid_ORFs=1;extra_copy_number=0;copy_num_ID=gene-Gm8062_0
CM058253.1	Liftoff	mRNA	78897512	78898082	.	+	.	ID=rna-XM_036158277.1;Parent=gene-Gm8062;Dbxref=GeneID:102632224,GenBank:XM_036158277.1,MGI:MGI:3643433;Name=XM_036158277.1;gbkey=mRNA;gene=Gm8062;model_evidence=Supporting evidence includes similarity to: 53 Proteins%2C and 98%25 coverage of the annotated genomic feature by RNAseq alignments;product=predicted pseudogene 8062;transcript_id=XM_036158277.1;matches_ref_protein=True;valid_ORF=True;extra_copy_number=0
CM058253.1	Liftoff	exon	78897512	78898082	.	+	.	ID=exon-XM_036158277.1-1;Parent=rna-XM_036158277.1;Dbxref=GeneID:102632224,GenBank:XM_036158277.1,MGI:MGI:3643433;gbkey=mRNA;gene=Gm8062;product=predicted pseudogene 8062;transcript_id=XM_036158277.1;extra_copy_number=0
CM058253.1	Liftoff	CDS	78897528	78898082	.	+	.	ID=cds-XP_036014170.1;Parent=rna-XM_036158277.1;Dbxref=GeneID:102632224,GenBank:XP_036014170.1,MGI:MGI:3643433;Name=XP_036014170.1;gbkey=CDS;gene=Gm8062;product=60S ribosomal protein L17-like;protein_id=XP_036014170.1;extra_copy_number=0
CM058253.1	Liftoff	gene	78915237	78920705	.	+	.	ID=gene-Gm30303;Dbxref=GeneID:102632153,MGI:MGI:5589462;Name=Gm30303;description=predicted gene%2C 30303;gbkey=Gene;gene=Gm30303;gene_biotype=lncRNA;coverage=1.0;sequence_ID=1.0;extra_copy_number=0;copy_num_ID=gene-Gm30303_0
CM058253.1	Liftoff	lnc_RNA	78915237	78920705	.	+	.	ID=rna-XR_382654.5;Parent=gene-Gm30303;Dbxref=GeneID:102632153,GenBank:XR_382654.5,MGI:MGI:5589462;Name=XR_382654.5;gbkey=ncRNA;gene=Gm30303;model_evidence=Supporting evidence includes similarity to: 100%25 coverage of the annotated genomic feature by RNAseq alignments%2C including 3 samples with support for all annotated introns;product=predicted gene%2C 30303;transcript_id=XR_382654.5;extra_copy_number=0
CM058253.1	Liftoff	exon	78915237	78915404	.	+	.	ID=exon-XR_382654.5-1;Parent=rna-XR_382654.5;Dbxref=GeneID:102632153,GenBank:XR_382654.5,MGI:MGI:5589462;gbkey=ncRNA;gene=Gm30303;product=predicted gene%2C 30303;transcript_id=XR_382654.5;extra_copy_number=0
CM058253.1	Liftoff	exon	78916741	78916847	.	+	.	ID=exon-XR_382654.5-2;Parent=rna-XR_382654.5;Dbxref=GeneID:102632153,GenBank:XR_382654.5,MGI:MGI:5589462;gbkey=ncRNA;gene=Gm30303;product=predicted gene%2C 30303;transcript_id=XR_382654.5;extra_copy_number=0
CM058253.1	Liftoff	exon	78919873	78920705	.	+	.	ID=exon-XR_382654.5-3;Parent=rna-XR_382654.5;Dbxref=GeneID:102632153,GenBank:XR_382654.5,MGI:MGI:5589462;gbkey=ncRNA;gene=Gm30303;product=predicted gene%2C 30303;transcript_id=XR_382654.5;extra_copy_number=0
CM058253.1	Liftoff	gene	78926055	78927938	.	+	.	ID=gene-Gm30432;Dbxref=GeneID:102632333,MGI:MGI:5589591;Name=Gm30432;description=predicted gene%2C 30432;gbkey=Gene;gene=Gm30432;gene_biotype=lncRNA;coverage=1.0;sequence_ID=1.0;extra_copy_number=0;copy_num_ID=gene-Gm30432_0
CM058253.1	Liftoff	lnc_RNA	78926055	78927938	.	+	.	ID=rna-XR_382655.2;Parent=gene-Gm30432;Dbxref=GeneID:102632333,GenBank:XR_382655.2,MGI:MGI:5589591;Name=XR_382655.2;gbkey=ncRNA;gene=Gm30432;model_evidence=Supporting evidence includes similarity to: 100%25 coverage of the annotated genomic feature by RNAseq alignments%2C including 1 sample with support for all annotated introns;product=predicted gene%2C 30432;transcript_id=XR_382655.2;extra_copy_number=0
CM058253.1	Liftoff	exon	78926055	78926260	.	+	.	ID=exon-XR_382655.2-1;Parent=rna-XR_382655.2;Dbxref=GeneID:102632333,GenBank:XR_382655.2,MGI:MGI:5589591;gbkey=ncRNA;gene=Gm30432;product=predicted gene%2C 30432;transcript_id=XR_382655.2;extra_copy_number=0
CM058253.1	Liftoff	exon	78927578	78927636	.	+	.	ID=exon-XR_382655.2-2;Parent=rna-XR_382655.2;Dbxref=GeneID:102632333,GenBank:XR_382655.2,MGI:MGI:5589591;gbkey=ncRNA;gene=Gm30432;product=predicted gene%2C 30432;transcript_id=XR_382655.2;extra_copy_number=0
CM058253.1	Liftoff	exon	78927863	78927938	.	+	.	ID=exon-XR_382655.2-3;Parent=rna-XR_382655.2;Dbxref=GeneID:102632333,GenBank:XR_382655.2,MGI:MGI:5589591;gbkey=ncRNA;gene=Gm30432;product=predicted gene%2C 30432;transcript_id=XR_382655.2;extra_copy_number=0
CM058253.1	Liftoff	gene	78980065	79005345	.	-	.	ID=gene-Trip13;Dbxref=GeneID:69716,MGI:MGI:1916966;Name=Trip13;description=thyroid hormone receptor interactor 13;gbkey=Gene;gene=Trip13;gene_biotype=protein_coding;gene_synonym=2410002G23Rik,D13Ertd328e;coverage=1.0;sequence_ID=1.0;valid_ORFs=4;extra_copy_number=0;copy_num_ID=gene-Trip13_0
CM058253.1	Liftoff	mRNA	78980065	79005345	.	-	.	ID=rna-NM_001418622.1;Parent=gene-Trip13;Dbxref=GeneID:69716,GenBank:NM_001418622.1,MGI:MGI:1916966;Name=NM_001418622.1;gbkey=mRNA;gene=Trip13;product=thyroid hormone receptor interactor 13%2C transcript variant 2;transcript_id=NM_001418622.1;matches_ref_protein=True;valid_ORF=True;extra_copy_number=0
CM058253.1	Liftoff	exon	78980065	78980946	.	-	.	ID=exon-NM_001418622.1-13;Parent=rna-NM_001418622.1;Dbxref=GeneID:69716,GenBank:NM_001418622.1,MGI:MGI:1916966;gbkey=mRNA;gene=Trip13;product=thyroid hormone receptor interactor 13%2C transcript variant 2;transcript_id=NM_001418622.1;extra_copy_number=0
CM058253.1	Liftoff	exon	78982095	78982164	.	-	.	ID=exon-NM_001418622.1-12;Parent=rna-NM_001418622.1;Dbxref=GeneID:69716,GenBank:NM_001418622.1,MGI:MGI:1916966;gbkey=mRNA;gene=Trip13;product=thyroid hormone receptor interactor 13%2C transcript variant 2;transcript_id=NM_001418622.1;extra_copy_number=0
CM058253.1	Liftoff	exon	78983065	78983171	.	-	.	ID=exon-NM_001418622.1-11;Parent=rna-NM_001418622.1;Dbxref=GeneID:69716,GenBank:NM_001418622.1,MGI:MGI:1916966;gbkey=mRNA;gene=Trip13;product=thyroid hormone receptor interactor 13%2C transcript variant 2;transcript_id=NM_001418622.1;extra_copy_number=0
CM058253.1	Liftoff	exon	78986019	78986172	.	-	.	ID=exon-NM_001418622.1-10;Parent=rna-NM_001418622.1;Dbxref=GeneID:69716,GenBank:NM_001418622.1,MGI:MGI:1916966;gbkey=mRNA;gene=Trip13;product=thyroid hormone receptor interactor 13%2C transcript variant 2;transcript_id=NM_001418622.1;extra_copy_number=0
CM058253.1	Liftoff	exon	78987603	78987709	.	-	.	ID=exon-NM_001418622.1-9;Parent=rna-NM_001418622.1;Dbxref=GeneID:69716,GenBank:NM_001418622.1,MGI:MGI:1916966;gbkey=mRNA;gene=Trip13;product=thyroid hormone receptor interactor 13%2C transcript variant 2;transcript_id=NM_001418622.1;extra_copy_number=0
CM058253.1	Liftoff	exon	78987956	78988042	.	-	.	ID=exon-NM_001418622.1-8;Parent=rna-NM_001418622.1;Dbxref=GeneID:69716,GenBank:NM_001418622.1,MGI:MGI:1916966;gbkey=mRNA;gene=Trip13;product=thyroid hormone receptor interactor 13%2C transcript variant 2;transcript_id=NM_001418622.1;extra_copy_number=0
CM058253.1	Liftoff	exon	78988781	78988844	.	-	.	ID=exon-NM_001418622.1-7;Parent=rna-NM_001418622.1;Dbxref=GeneID:69716,GenBank:NM_001418622.1,MGI:MGI:1916966;gbkey=mRNA;gene=Trip13;product=thyroid hormone receptor interactor 13%2C transcript variant 2;transcript_id=NM_001418622.1;extra_copy_number=0
CM058253.1	Liftoff	exon	78995519	78995591	.	-	.	ID=exon-NM_001418622.1-6;Parent=rna-NM_001418622.1;Dbxref=GeneID:69716,GenBank:NM_001418622.1,MGI:MGI:1916966;gbkey=mRNA;gene=Trip13;product=thyroid hormone receptor interactor 13%2C transcript variant 2;transcript_id=NM_001418622.1;extra_copy_number=0
CM058253.1	Liftoff	exon	78997267	78997357	.	-	.	ID=exon-NM_001418622.1-5;Parent=rna-NM_001418622.1;Dbxref=GeneID:69716,GenBank:NM_001418622.1,MGI:MGI:1916966;gbkey=mRNA;gene=Trip13;product=thyroid hormone receptor interactor 13%2C transcript variant 2;transcript_id=NM_001418622.1;extra_copy_number=0
CM058253.1	Liftoff	exon	78997768	78997823	.	-	.	ID=exon-NM_001418622.1-4;Parent=rna-NM_001418622.1;Dbxref=GeneID:69716,GenBank:NM_001418622.1,MGI:MGI:1916966;gbkey=mRNA;gene=Trip13;product=thyroid hormone receptor interactor 13%2C transcript variant 2;transcript_id=NM_001418622.1;extra_copy_number=0
CM058253.1	Liftoff	exon	79000466	79000595	.	-	.	ID=exon-NM_001418622.1-3;Parent=rna-NM_001418622.1;Dbxref=GeneID:69716,GenBank:NM_001418622.1,MGI:MGI:1916966;gbkey=mRNA;gene=Trip13;product=thyroid hormone receptor interactor 13%2C transcript variant 2;transcript_id=NM_001418622.1;extra_copy_number=0
CM058253.1	Liftoff	exon	79003715	79003880	.	-	.	ID=exon-NM_001418622.1-2;Parent=rna-NM_001418622.1;Dbxref=GeneID:69716,GenBank:NM_001418622.1,MGI:MGI:1916966;gbkey=mRNA;gene=Trip13;product=thyroid hormone receptor interactor 13%2C transcript variant 2;transcript_id=NM_001418622.1;extra_copy_number=0
CM058253.1	Liftoff	exon	79005099	79005345	.	-	.	ID=exon-NM_001418622.1-1;Parent=rna-NM_001418622.1;Dbxref=GeneID:69716,GenBank:NM_001418622.1,MGI:MGI:1916966;gbkey=mRNA;gene=Trip13;product=thyroid hormone receptor interactor 13%2C transcript variant 2;transcript_id=NM_001418622.1;extra_copy_number=0
CM058253.1	Liftoff	CDS	78980851	78980946	.	-	.	ID=cds-NP_001405551.1;Parent=rna-NM_001418622.1;Dbxref=GeneID:69716,GenBank:NP_001405551.1,MGI:MGI:1916966;Name=NP_001405551.1;Note=isoform 2 is encoded by transcript variant 2;gbkey=CDS;gene=Trip13;product=pachytene checkpoint protein 2 homolog isoform 2;protein_id=NP_001405551.1;extra_copy_number=0
CM058253.1	Liftoff	CDS	78982095	78982164	.	-	.	ID=cds-NP_001405551.1;Parent=rna-NM_001418622.1;Dbxref=GeneID:69716,GenBank:NP_001405551.1,MGI:MGI:1916966;Name=NP_001405551.1;Note=isoform 2 is encoded by transcript variant 2;gbkey=CDS;gene=Trip13;product=pachytene checkpoint protein 2 homolog isoform 2;protein_id=NP_001405551.1;extra_copy_number=0
CM058253.1	Liftoff	CDS	78983065	78983171	.	-	.	ID=cds-NP_001405551.1;Parent=rna-NM_001418622.1;Dbxref=GeneID:69716,GenBank:NP_001405551.1,MGI:MGI:1916966;Name=NP_001405551.1;Note=isoform 2 is encoded by transcript variant 2;gbkey=CDS;gene=Trip13;product=pachytene checkpoint protein 2 homolog isoform 2;protein_id=NP_001405551.1;extra_copy_number=0
CM058253.1	Liftoff	CDS	78986019	78986172	.	-	.	ID=cds-NP_001405551.1;Parent=rna-NM_001418622.1;Dbxref=GeneID:69716,GenBank:NP_001405551.1,MGI:MGI:1916966;Name=NP_001405551.1;Note=isoform 2 is encoded by transcript variant 2;gbkey=CDS;gene=Trip13;product=pachytene checkpoint protein 2 homolog isoform 2;protein_id=NP_001405551.1;extra_copy_number=0
CM058253.1	Liftoff	CDS	78987603	78987709	.	-	.	ID=cds-NP_001405551.1;Parent=rna-NM_001418622.1;Dbxref=GeneID:69716,GenBank:NP_001405551.1,MGI:MGI:1916966;Name=NP_001405551.1;Note=isoform 2 is encoded by transcript variant 2;gbkey=CDS;gene=Trip13;product=pachytene checkpoint protein 2 homolog isoform 2;protein_id=NP_001405551.1;extra_copy_number=0
CM058253.1	Liftoff	CDS	78987956	78988042	.	-	.	ID=cds-NP_001405551.1;Parent=rna-NM_001418622.1;Dbxref=GeneID:69716,GenBank:NP_001405551.1,MGI:MGI:1916966;Name=NP_001405551.1;Note=isoform 2 is encoded by transcript variant 2;gbkey=CDS;gene=Trip13;product=pachytene checkpoint protein 2 homolog isoform 2;protein_id=NP_001405551.1;extra_copy_number=0
CM058253.1	Liftoff	CDS	78988781	78988844	.	-	.	ID=cds-NP_001405551.1;Parent=rna-NM_001418622.1;Dbxref=GeneID:69716,GenBank:NP_001405551.1,MGI:MGI:1916966;Name=NP_001405551.1;Note=isoform 2 is encoded by transcript variant 2;gbkey=CDS;gene=Trip13;product=pachytene checkpoint protein 2 homolog isoform 2;protein_id=NP_001405551.1;extra_copy_number=0
CM058253.1	Liftoff	CDS	78995519	78995591	.	-	.	ID=cds-NP_001405551.1;Parent=rna-NM_001418622.1;Dbxref=GeneID:69716,GenBank:NP_001405551.1,MGI:MGI:1916966;Name=NP_001405551.1;Note=isoform 2 is encoded by transcript variant 2;gbkey=CDS;gene=Trip13;product=pachytene checkpoint protein 2 homolog isoform 2;protein_id=NP_001405551.1;extra_copy_number=0
CM058253.1	Liftoff	CDS	78997267	78997357	.	-	.	ID=cds-NP_001405551.1;Parent=rna-NM_001418622.1;Dbxref=GeneID:69716,GenBank:NP_001405551.1,MGI:MGI:1916966;Name=NP_001405551.1;Note=isoform 2 is encoded by transcript variant 2;gbkey=CDS;gene=Trip13;product=pachytene checkpoint protein 2 homolog isoform 2;protein_id=NP_001405551.1;extra_copy_number=0
CM058253.1	Liftoff	CDS	78997768	78997823	.	-	.	ID=cds-NP_001405551.1;Parent=rna-NM_001418622.1;Dbxref=GeneID:69716,GenBank:NP_001405551.1,MGI:MGI:1916966;Name=NP_001405551.1;Note=isoform 2 is encoded by transcript variant 2;gbkey=CDS;gene=Trip13;product=pachytene checkpoint protein 2 homolog isoform 2;protein_id=NP_001405551.1;extra_copy_number=0
CM058253.1	Liftoff	CDS	79000466	79000595	.	-	.	ID=cds-NP_001405551.1;Parent=rna-NM_001418622.1;Dbxref=GeneID:69716,GenBank:NP_001405551.1,MGI:MGI:1916966;Name=NP_001405551.1;Note=isoform 2 is encoded by transcript variant 2;gbkey=CDS;gene=Trip13;product=pachytene checkpoint protein 2 homolog isoform 2;protein_id=NP_001405551.1;extra_copy_number=0
CM058253.1	Liftoff	CDS	79003715	79003880	.	-	.	ID=cds-NP_001405551.1;Parent=rna-NM_001418622.1;Dbxref=GeneID:69716,GenBank:NP_001405551.1,MGI:MGI:1916966;Name=NP_001405551.1;Note=isoform 2 is encoded by transcript variant 2;gbkey=CDS;gene=Trip13;product=pachytene checkpoint protein 2 homolog isoform 2;protein_id=NP_001405551.1;extra_copy_number=0
CM058253.1	Liftoff	CDS	79005099	79005190	.	-	.	ID=cds-NP_001405551.1;Parent=rna-NM_001418622.1;Dbxref=GeneID:69716,GenBank:NP_001405551.1,MGI:MGI:1916966;Name=NP_001405551.1;Note=isoform 2 is encoded by transcript variant 2;gbkey=CDS;gene=Trip13;product=pachytene checkpoint protein 2 homolog isoform 2;protein_id=NP_001405551.1;extra_copy_number=0
CM058253.1	Liftoff	mRNA	78980065	79005345	.	-	.	ID=rna-NM_001418623.1;Parent=gene-Trip13;Dbxref=GeneID:69716,GenBank:NM_001418623.1,MGI:MGI:1916966;Name=NM_001418623.1;gbkey=mRNA;gene=Trip13;product=thyroid hormone receptor interactor 13%2C transcript variant 3;transcript_id=NM_001418623.1;matches_ref_protein=True;valid_ORF=True;extra_copy_number=0
CM058253.1	Liftoff	exon	78980065	78980946	.	-	.	ID=exon-NM_001418623.1-12;Parent=rna-NM_001418623.1;Dbxref=GeneID:69716,GenBank:NM_001418623.1,MGI:MGI:1916966;gbkey=mRNA;gene=Trip13;product=thyroid hormone receptor interactor 13%2C transcript variant 3;transcript_id=NM_001418623.1;extra_copy_number=0
CM058253.1	Liftoff	exon	78982095	78982164	.	-	.	ID=exon-NM_001418623.1-11;Parent=rna-NM_001418623.1;Dbxref=GeneID:69716,GenBank:NM_001418623.1,MGI:MGI:1916966;gbkey=mRNA;gene=Trip13;product=thyroid hormone receptor interactor 13%2C transcript variant 3;transcript_id=NM_001418623.1;extra_copy_number=0
CM058253.1	Liftoff	exon	78983065	78983177	.	-	.	ID=exon-NM_001418623.1-10;Parent=rna-NM_001418623.1;Dbxref=GeneID:69716,GenBank:NM_001418623.1,MGI:MGI:1916966;gbkey=mRNA;gene=Trip13;product=thyroid hormone receptor interactor 13%2C transcript variant 3;transcript_id=NM_001418623.1;extra_copy_number=0
CM058253.1	Liftoff	exon	78986019	78986172	.	-	.	ID=exon-NM_001418623.1-9;Parent=rna-NM_001418623.1;Dbxref=GeneID:69716,GenBank:NM_001418623.1,MGI:MGI:1916966;gbkey=mRNA;gene=Trip13;product=thyroid hormone receptor interactor 13%2C transcript variant 3;transcript_id=NM_001418623.1;extra_copy_number=0
CM058253.1	Liftoff	exon	78987603	78987709	.	-	.	ID=exon-NM_001418623.1-8;Parent=rna-NM_001418623.1;Dbxref=GeneID:69716,GenBank:NM_001418623.1,MGI:MGI:1916966;gbkey=mRNA;gene=Trip13;product=thyroid hormone receptor interactor 13%2C transcript variant 3;transcript_id=NM_001418623.1;extra_copy_number=0
CM058253.1	Liftoff	exon	78988781	78988844	.	-	.	ID=exon-NM_001418623.1-7;Parent=rna-NM_001418623.1;Dbxref=GeneID:69716,GenBank:NM_001418623.1,MGI:MGI:1916966;gbkey=mRNA;gene=Trip13;product=thyroid hormone receptor interactor 13%2C transcript variant 3;transcript_id=NM_001418623.1;extra_copy_number=0
CM058253.1	Liftoff	exon	78995519	78995591	.	-	.	ID=exon-NM_001418623.1-6;Parent=rna-NM_001418623.1;Dbxref=GeneID:69716,GenBank:NM_001418623.1,MGI:MGI:1916966;gbkey=mRNA;gene=Trip13;product=thyroid hormone receptor interactor 13%2C transcript variant 3;transcript_id=NM_001418623.1;extra_copy_number=0
CM058253.1	Liftoff	exon	78997267	78997357	.	-	.	ID=exon-NM_001418623.1-5;Parent=rna-NM_001418623.1;Dbxref=GeneID:69716,GenBank:NM_001418623.1,MGI:MGI:1916966;gbkey=mRNA;gene=Trip13;product=thyroid hormone receptor interactor 13%2C transcript variant 3;transcript_id=NM_001418623.1;extra_copy_number=0
CM058253.1	Liftoff	exon	78997768	78997823	.	-	.	ID=exon-NM_001418623.1-4;Parent=rna-NM_001418623.1;Dbxref=GeneID:69716,GenBank:NM_001418623.1,MGI:MGI:1916966;gbkey=mRNA;gene=Trip13;product=thyroid hormone receptor interactor 13%2C transcript variant 3;transcript_id=NM_001418623.1;extra_copy_number=0
CM058253.1	Liftoff	exon	79000466	79000595	.	-	.	ID=exon-NM_001418623.1-3;Parent=rna-NM_001418623.1;Dbxref=GeneID:69716,GenBank:NM_001418623.1,MGI:MGI:1916966;gbkey=mRNA;gene=Trip13;product=thyroid hormone receptor interactor 13%2C transcript variant 3;transcript_id=NM_001418623.1;extra_copy_number=0
CM058253.1	Liftoff	exon	79003715	79003880	.	-	.	ID=exon-NM_001418623.1-2;Parent=rna-NM_001418623.1;Dbxref=GeneID:69716,GenBank:NM_001418623.1,MGI:MGI:1916966;gbkey=mRNA;gene=Trip13;product=thyroid hormone receptor interactor 13%2C transcript variant 3;transcript_id=NM_001418623.1;extra_copy_number=0
CM058253.1	Liftoff	exon	79005099	79005345	.	-	.	ID=exon-NM_001418623.1-1;Parent=rna-NM_001418623.1;Dbxref=GeneID:69716,GenBank:NM_001418623.1,MGI:MGI:1916966;gbkey=mRNA;gene=Trip13;product=thyroid hormone receptor interactor 13%2C transcript variant 3;transcript_id=NM_001418623.1;extra_copy_number=0
CM058253.1	Liftoff	CDS	78980851	78980946	.	-	.	ID=cds-NP_001405552.1;Parent=rna-NM_001418623.1;Dbxref=GeneID:69716,GenBank:NP_001405552.1,MGI:MGI:1916966;Name=NP_001405552.1;Note=isoform 3 is encoded by transcript variant 3;gbkey=CDS;gene=Trip13;product=pachytene checkpoint protein 2 homolog isoform 3;protein_id=NP_001405552.1;extra_copy_number=0
CM058253.1	Liftoff	CDS	78982095	78982164	.	-	.	ID=cds-NP_001405552.1;Parent=rna-NM_001418623.1;Dbxref=GeneID:69716,GenBank:NP_001405552.1,MGI:MGI:1916966;Name=NP_001405552.1;Note=isoform 3 is encoded by transcript variant 3;gbkey=CDS;gene=Trip13;product=pachytene checkpoint protein 2 homolog isoform 3;protein_id=NP_001405552.1;extra_copy_number=0
CM058253.1	Liftoff	CDS	78983065	78983177	.	-	.	ID=cds-NP_001405552.1;Parent=rna-NM_001418623.1;Dbxref=GeneID:69716,GenBank:NP_001405552.1,MGI:MGI:1916966;Name=NP_001405552.1;Note=isoform 3 is encoded by transcript variant 3;gbkey=CDS;gene=Trip13;product=pachytene checkpoint protein 2 homolog isoform 3;protein_id=NP_001405552.1;extra_copy_number=0
CM058253.1	Liftoff	CDS	78986019	78986172	.	-	.	ID=cds-NP_001405552.1;Parent=rna-NM_001418623.1;Dbxref=GeneID:69716,GenBank:NP_001405552.1,MGI:MGI:1916966;Name=NP_001405552.1;Note=isoform 3 is encoded by transcript variant 3;gbkey=CDS;gene=Trip13;product=pachytene checkpoint protein 2 homolog isoform 3;protein_id=NP_001405552.1;extra_copy_number=0
CM058253.1	Liftoff	CDS	78987603	78987709	.	-	.	ID=cds-NP_001405552.1;Parent=rna-NM_001418623.1;Dbxref=GeneID:69716,GenBank:NP_001405552.1,MGI:MGI:1916966;Name=NP_001405552.1;Note=isoform 3 is encoded by transcript variant 3;gbkey=CDS;gene=Trip13;product=pachytene checkpoint protein 2 homolog isoform 3;protein_id=NP_001405552.1;extra_copy_number=0
CM058253.1	Liftoff	CDS	78988781	78988844	.	-	.	ID=cds-NP_001405552.1;Parent=rna-NM_001418623.1;Dbxref=GeneID:69716,GenBank:NP_001405552.1,MGI:MGI:1916966;Name=NP_001405552.1;Note=isoform 3 is encoded by transcript variant 3;gbkey=CDS;gene=Trip13;product=pachytene checkpoint protein 2 homolog isoform 3;protein_id=NP_001405552.1;extra_copy_number=0
CM058253.1	Liftoff	CDS	78995519	78995591	.	-	.	ID=cds-NP_001405552.1;Parent=rna-NM_001418623.1;Dbxref=GeneID:69716,GenBank:NP_001405552.1,MGI:MGI:1916966;Name=NP_001405552.1;Note=isoform 3 is encoded by transcript variant 3;gbkey=CDS;gene=Trip13;product=pachytene checkpoint protein 2 homolog isoform 3;protein_id=NP_001405552.1;extra_copy_number=0
CM058253.1	Liftoff	CDS	78997267	78997357	.	-	.	ID=cds-NP_001405552.1;Parent=rna-NM_001418623.1;Dbxref=GeneID:69716,GenBank:NP_001405552.1,MGI:MGI:1916966;Name=NP_001405552.1;Note=isoform 3 is encoded by transcript variant 3;gbkey=CDS;gene=Trip13;product=pachytene checkpoint protein 2 homolog isoform 3;protein_id=NP_001405552.1;extra_copy_number=0
CM058253.1	Liftoff	CDS	78997768	78997823	.	-	.	ID=cds-NP_001405552.1;Parent=rna-NM_001418623.1;Dbxref=GeneID:69716,GenBank:NP_001405552.1,MGI:MGI:1916966;Name=NP_001405552.1;Note=isoform 3 is encoded by transcript variant 3;gbkey=CDS;gene=Trip13;product=pachytene checkpoint protein 2 homolog isoform 3;protein_id=NP_001405552.1;extra_copy_number=0
CM058253.1	Liftoff	CDS	79000466	79000595	.	-	.	ID=cds-NP_001405552.1;Parent=rna-NM_001418623.1;Dbxref=GeneID:69716,GenBank:NP_001405552.1,MGI:MGI:1916966;Name=NP_001405552.1;Note=isoform 3 is encoded by transcript variant 3;gbkey=CDS;gene=Trip13;product=pachytene checkpoint protein 2 homolog isoform 3;protein_id=NP_001405552.1;extra_copy_number=0
CM058253.1	Liftoff	CDS	79003715	79003880	.	-	.	ID=cds-NP_001405552.1;Parent=rna-NM_001418623.1;Dbxref=GeneID:69716,GenBank:NP_001405552.1,MGI:MGI:1916966;Name=NP_001405552.1;Note=isoform 3 is encoded by transcript variant 3;gbkey=CDS;gene=Trip13;product=pachytene checkpoint protein 2 homolog isoform 3;protein_id=NP_001405552.1;extra_copy_number=0
CM058253.1	Liftoff	CDS	79005099	79005190	.	-	.	ID=cds-NP_001405552.1;Parent=rna-NM_001418623.1;Dbxref=GeneID:69716,GenBank:NP_001405552.1,MGI:MGI:1916966;Name=NP_001405552.1;Note=isoform 3 is encoded by transcript variant 3;gbkey=CDS;gene=Trip13;product=pachytene checkpoint protein 2 homolog isoform 3;protein_id=NP_001405552.1;extra_copy_number=0
CM058253.1	Liftoff	mRNA	78980065	79005345	.	-	.	ID=rna-NM_001418624.1;Parent=gene-Trip13;Dbxref=GeneID:69716,GenBank:NM_001418624.1,MGI:MGI:1916966;Name=NM_001418624.1;gbkey=mRNA;gene=Trip13;product=thyroid hormone receptor interactor 13%2C transcript variant 4;transcript_id=NM_001418624.1;matches_ref_protein=True;valid_ORF=True;extra_copy_number=0
CM058253.1	Liftoff	exon	78980065	78980946	.	-	.	ID=exon-NM_001418624.1-12;Parent=rna-NM_001418624.1;Dbxref=GeneID:69716,GenBank:NM_001418624.1,MGI:MGI:1916966;gbkey=mRNA;gene=Trip13;product=thyroid hormone receptor interactor 13%2C transcript variant 4;transcript_id=NM_001418624.1;extra_copy_number=0
CM058253.1	Liftoff	exon	78982095	78982164	.	-	.	ID=exon-NM_001418624.1-11;Parent=rna-NM_001418624.1;Dbxref=GeneID:69716,GenBank:NM_001418624.1,MGI:MGI:1916966;gbkey=mRNA;gene=Trip13;product=thyroid hormone receptor interactor 13%2C transcript variant 4;transcript_id=NM_001418624.1;extra_copy_number=0
CM058253.1	Liftoff	exon	78983065	78983171	.	-	.	ID=exon-NM_001418624.1-10;Parent=rna-NM_001418624.1;Dbxref=GeneID:69716,GenBank:NM_001418624.1,MGI:MGI:1916966;gbkey=mRNA;gene=Trip13;product=thyroid hormone receptor interactor 13%2C transcript variant 4;transcript_id=NM_001418624.1;extra_copy_number=0
CM058253.1	Liftoff	exon	78986019	78986172	.	-	.	ID=exon-NM_001418624.1-9;Parent=rna-NM_001418624.1;Dbxref=GeneID:69716,GenBank:NM_001418624.1,MGI:MGI:1916966;gbkey=mRNA;gene=Trip13;product=thyroid hormone receptor interactor 13%2C transcript variant 4;transcript_id=NM_001418624.1;extra_copy_number=0
CM058253.1	Liftoff	exon	78987603	78987709	.	-	.	ID=exon-NM_001418624.1-8;Parent=rna-NM_001418624.1;Dbxref=GeneID:69716,GenBank:NM_001418624.1,MGI:MGI:1916966;gbkey=mRNA;gene=Trip13;product=thyroid hormone receptor interactor 13%2C transcript variant 4;transcript_id=NM_001418624.1;extra_copy_number=0
CM058253.1	Liftoff	exon	78988781	78988844	.	-	.	ID=exon-NM_001418624.1-7;Parent=rna-NM_001418624.1;Dbxref=GeneID:69716,GenBank:NM_001418624.1,MGI:MGI:1916966;gbkey=mRNA;gene=Trip13;product=thyroid hormone receptor interactor 13%2C transcript variant 4;transcript_id=NM_001418624.1;extra_copy_number=0
CM058253.1	Liftoff	exon	78995519	78995591	.	-	.	ID=exon-NM_001418624.1-6;Parent=rna-NM_001418624.1;Dbxref=GeneID:69716,GenBank:NM_001418624.1,MGI:MGI:1916966;gbkey=mRNA;gene=Trip13;product=thyroid hormone receptor interactor 13%2C transcript variant 4;transcript_id=NM_001418624.1;extra_copy_number=0
CM058253.1	Liftoff	exon	78997267	78997357	.	-	.	ID=exon-NM_001418624.1-5;Parent=rna-NM_001418624.1;Dbxref=GeneID:69716,GenBank:NM_001418624.1,MGI:MGI:1916966;gbkey=mRNA;gene=Trip13;product=thyroid hormone receptor interactor 13%2C transcript variant 4;transcript_id=NM_001418624.1;extra_copy_number=0
CM058253.1	Liftoff	exon	78997768	78997823	.	-	.	ID=exon-NM_001418624.1-4;Parent=rna-NM_001418624.1;Dbxref=GeneID:69716,GenBank:NM_001418624.1,MGI:MGI:1916966;gbkey=mRNA;gene=Trip13;product=thyroid hormone receptor interactor 13%2C transcript variant 4;transcript_id=NM_001418624.1;extra_copy_number=0
CM058253.1	Liftoff	exon	79000466	79000595	.	-	.	ID=exon-NM_001418624.1-3;Parent=rna-NM_001418624.1;Dbxref=GeneID:69716,GenBank:NM_001418624.1,MGI:MGI:1916966;gbkey=mRNA;gene=Trip13;product=thyroid hormone receptor interactor 13%2C transcript variant 4;transcript_id=NM_001418624.1;extra_copy_number=0
CM058253.1	Liftoff	exon	79003715	79003880	.	-	.	ID=exon-NM_001418624.1-2;Parent=rna-NM_001418624.1;Dbxref=GeneID:69716,GenBank:NM_001418624.1,MGI:MGI:1916966;gbkey=mRNA;gene=Trip13;product=thyroid hormone receptor interactor 13%2C transcript variant 4;transcript_id=NM_001418624.1;extra_copy_number=0
CM058253.1	Liftoff	exon	79005099	79005345	.	-	.	ID=exon-NM_001418624.1-1;Parent=rna-NM_001418624.1;Dbxref=GeneID:69716,GenBank:NM_001418624.1,MGI:MGI:1916966;gbkey=mRNA;gene=Trip13;product=thyroid hormone receptor interactor 13%2C transcript variant 4;transcript_id=NM_001418624.1;extra_copy_number=0
CM058253.1	Liftoff	CDS	78980851	78980946	.	-	.	ID=cds-NP_001405553.1;Parent=rna-NM_001418624.1;Dbxref=GeneID:69716,GenBank:NP_001405553.1,MGI:MGI:1916966;Name=NP_001405553.1;Note=isoform 4 is encoded by transcript variant 4;gbkey=CDS;gene=Trip13;product=pachytene checkpoint protein 2 homolog isoform 4;protein_id=NP_001405553.1;extra_copy_number=0
CM058253.1	Liftoff	CDS	78982095	78982164	.	-	.	ID=cds-NP_001405553.1;Parent=rna-NM_001418624.1;Dbxref=GeneID:69716,GenBank:NP_001405553.1,MGI:MGI:1916966;Name=NP_001405553.1;Note=isoform 4 is encoded by transcript variant 4;gbkey=CDS;gene=Trip13;product=pachytene checkpoint protein 2 homolog isoform 4;protein_id=NP_001405553.1;extra_copy_number=0
CM058253.1	Liftoff	CDS	78983065	78983171	.	-	.	ID=cds-NP_001405553.1;Parent=rna-NM_001418624.1;Dbxref=GeneID:69716,GenBank:NP_001405553.1,MGI:MGI:1916966;Name=NP_001405553.1;Note=isoform 4 is encoded by transcript variant 4;gbkey=CDS;gene=Trip13;product=pachytene checkpoint protein 2 homolog isoform 4;protein_id=NP_001405553.1;extra_copy_number=0
CM058253.1	Liftoff	CDS	78986019	78986172	.	-	.	ID=cds-NP_001405553.1;Parent=rna-NM_001418624.1;Dbxref=GeneID:69716,GenBank:NP_001405553.1,MGI:MGI:1916966;Name=NP_001405553.1;Note=isoform 4 is encoded by transcript variant 4;gbkey=CDS;gene=Trip13;product=pachytene checkpoint protein 2 homolog isoform 4;protein_id=NP_001405553.1;extra_copy_number=0
CM058253.1	Liftoff	CDS	78987603	78987709	.	-	.	ID=cds-NP_001405553.1;Parent=rna-NM_001418624.1;Dbxref=GeneID:69716,GenBank:NP_001405553.1,MGI:MGI:1916966;Name=NP_001405553.1;Note=isoform 4 is encoded by transcript variant 4;gbkey=CDS;gene=Trip13;product=pachytene checkpoint protein 2 homolog isoform 4;protein_id=NP_001405553.1;extra_copy_number=0
CM058253.1	Liftoff	CDS	78988781	78988844	.	-	.	ID=cds-NP_001405553.1;Parent=rna-NM_001418624.1;Dbxref=GeneID:69716,GenBank:NP_001405553.1,MGI:MGI:1916966;Name=NP_001405553.1;Note=isoform 4 is encoded by transcript variant 4;gbkey=CDS;gene=Trip13;product=pachytene checkpoint protein 2 homolog isoform 4;protein_id=NP_001405553.1;extra_copy_number=0
CM058253.1	Liftoff	CDS	78995519	78995591	.	-	.	ID=cds-NP_001405553.1;Parent=rna-NM_001418624.1;Dbxref=GeneID:69716,GenBank:NP_001405553.1,MGI:MGI:1916966;Name=NP_001405553.1;Note=isoform 4 is encoded by transcript variant 4;gbkey=CDS;gene=Trip13;product=pachytene checkpoint protein 2 homolog isoform 4;protein_id=NP_001405553.1;extra_copy_number=0
CM058253.1	Liftoff	CDS	78997267	78997357	.	-	.	ID=cds-NP_001405553.1;Parent=rna-NM_001418624.1;Dbxref=GeneID:69716,GenBank:NP_001405553.1,MGI:MGI:1916966;Name=NP_001405553.1;Note=isoform 4 is encoded by transcript variant 4;gbkey=CDS;gene=Trip13;product=pachytene checkpoint protein 2 homolog isoform 4;protein_id=NP_001405553.1;extra_copy_number=0
CM058253.1	Liftoff	CDS	78997768	78997823	.	-	.	ID=cds-NP_001405553.1;Parent=rna-NM_001418624.1;Dbxref=GeneID:69716,GenBank:NP_001405553.1,MGI:MGI:1916966;Name=NP_001405553.1;Note=isoform 4 is encoded by transcript variant 4;gbkey=CDS;gene=Trip13;product=pachytene checkpoint protein 2 homolog isoform 4;protein_id=NP_001405553.1;extra_copy_number=0
CM058253.1	Liftoff	CDS	79000466	79000595	.	-	.	ID=cds-NP_001405553.1;Parent=rna-NM_001418624.1;Dbxref=GeneID:69716,GenBank:NP_001405553.1,MGI:MGI:1916966;Name=NP_001405553.1;Note=isoform 4 is encoded by transcript variant 4;gbkey=CDS;gene=Trip13;product=pachytene checkpoint protein 2 homolog isoform 4;protein_id=NP_001405553.1;extra_copy_number=0
CM058253.1	Liftoff	CDS	79003715	79003880	.	-	.	ID=cds-NP_001405553.1;Parent=rna-NM_001418624.1;Dbxref=GeneID:69716,GenBank:NP_001405553.1,MGI:MGI:1916966;Name=NP_001405553.1;Note=isoform 4 is encoded by transcript variant 4;gbkey=CDS;gene=Trip13;product=pachytene checkpoint protein 2 homolog isoform 4;protein_id=NP_001405553.1;extra_copy_number=0
CM058253.1	Liftoff	CDS	79005099	79005190	.	-	.	ID=cds-NP_001405553.1;Parent=rna-NM_001418624.1;Dbxref=GeneID:69716,GenBank:NP_001405553.1,MGI:MGI:1916966;Name=NP_001405553.1;Note=isoform 4 is encoded by transcript variant 4;gbkey=CDS;gene=Trip13;product=pachytene checkpoint protein 2 homolog isoform 4;protein_id=NP_001405553.1;extra_copy_number=0
CM058253.1	Liftoff	mRNA	78980065	79005345	.	-	.	ID=rna-NM_027182.3;Parent=gene-Trip13;Dbxref=GeneID:69716,GenBank:NM_027182.3,MGI:MGI:1916966;Name=NM_027182.3;gbkey=mRNA;gene=Trip13;product=thyroid hormone receptor interactor 13%2C transcript variant 1;tag=RefSeq Select;transcript_id=NM_027182.3;matches_ref_protein=True;valid_ORF=True;extra_copy_number=0
CM058253.1	Liftoff	exon	78980065	78980946	.	-	.	ID=exon-NM_027182.3-13;Parent=rna-NM_027182.3;Dbxref=GeneID:69716,GenBank:NM_027182.3,MGI:MGI:1916966;gbkey=mRNA;gene=Trip13;product=thyroid hormone receptor interactor 13%2C transcript variant 1;tag=RefSeq Select;transcript_id=NM_027182.3;extra_copy_number=0
CM058253.1	Liftoff	exon	78982095	78982164	.	-	.	ID=exon-NM_027182.3-12;Parent=rna-NM_027182.3;Dbxref=GeneID:69716,GenBank:NM_027182.3,MGI:MGI:1916966;gbkey=mRNA;gene=Trip13;product=thyroid hormone receptor interactor 13%2C transcript variant 1;tag=RefSeq Select;transcript_id=NM_027182.3;extra_copy_number=0
CM058253.1	Liftoff	exon	78983065	78983177	.	-	.	ID=exon-NM_027182.3-11;Parent=rna-NM_027182.3;Dbxref=GeneID:69716,GenBank:NM_027182.3,MGI:MGI:1916966;gbkey=mRNA;gene=Trip13;product=thyroid hormone receptor interactor 13%2C transcript variant 1;tag=RefSeq Select;transcript_id=NM_027182.3;extra_copy_number=0
CM058253.1	Liftoff	exon	78986019	78986172	.	-	.	ID=exon-NM_027182.3-10;Parent=rna-NM_027182.3;Dbxref=GeneID:69716,GenBank:NM_027182.3,MGI:MGI:1916966;gbkey=mRNA;gene=Trip13;product=thyroid hormone receptor interactor 13%2C transcript variant 1;tag=RefSeq Select;transcript_id=NM_027182.3;extra_copy_number=0
CM058253.1	Liftoff	exon	78987603	78987709	.	-	.	ID=exon-NM_027182.3-9;Parent=rna-NM_027182.3;Dbxref=GeneID:69716,GenBank:NM_027182.3,MGI:MGI:1916966;gbkey=mRNA;gene=Trip13;product=thyroid hormone receptor interactor 13%2C transcript variant 1;tag=RefSeq Select;transcript_id=NM_027182.3;extra_copy_number=0
CM058253.1	Liftoff	exon	78987956	78988042	.	-	.	ID=exon-NM_027182.3-8;Parent=rna-NM_027182.3;Dbxref=GeneID:69716,GenBank:NM_027182.3,MGI:MGI:1916966;gbkey=mRNA;gene=Trip13;product=thyroid hormone receptor interactor 13%2C transcript variant 1;tag=RefSeq Select;transcript_id=NM_027182.3;extra_copy_number=0
CM058253.1	Liftoff	exon	78988781	78988844	.	-	.	ID=exon-NM_027182.3-7;Parent=rna-NM_027182.3;Dbxref=GeneID:69716,GenBank:NM_027182.3,MGI:MGI:1916966;gbkey=mRNA;gene=Trip13;product=thyroid hormone receptor interactor 13%2C transcript variant 1;tag=RefSeq Select;transcript_id=NM_027182.3;extra_copy_number=0
CM058253.1	Liftoff	exon	78995519	78995591	.	-	.	ID=exon-NM_027182.3-6;Parent=rna-NM_027182.3;Dbxref=GeneID:69716,GenBank:NM_027182.3,MGI:MGI:1916966;gbkey=mRNA;gene=Trip13;product=thyroid hormone receptor interactor 13%2C transcript variant 1;tag=RefSeq Select;transcript_id=NM_027182.3;extra_copy_number=0
CM058253.1	Liftoff	exon	78997267	78997357	.	-	.	ID=exon-NM_027182.3-5;Parent=rna-NM_027182.3;Dbxref=GeneID:69716,GenBank:NM_027182.3,MGI:MGI:1916966;gbkey=mRNA;gene=Trip13;product=thyroid hormone receptor interactor 13%2C transcript variant 1;tag=RefSeq Select;transcript_id=NM_027182.3;extra_copy_number=0
CM058253.1	Liftoff	exon	78997768	78997823	.	-	.	ID=exon-NM_027182.3-4;Parent=rna-NM_027182.3;Dbxref=GeneID:69716,GenBank:NM_027182.3,MGI:MGI:1916966;gbkey=mRNA;gene=Trip13;product=thyroid hormone receptor interactor 13%2C transcript variant 1;tag=RefSeq Select;transcript_id=NM_027182.3;extra_copy_number=0
CM058253.1	Liftoff	exon	79000466	79000595	.	-	.	ID=exon-NM_027182.3-3;Parent=rna-NM_027182.3;Dbxref=GeneID:69716,GenBank:NM_027182.3,MGI:MGI:1916966;gbkey=mRNA;gene=Trip13;product=thyroid hormone receptor interactor 13%2C transcript variant 1;tag=RefSeq Select;transcript_id=NM_027182.3;extra_copy_number=0
CM058253.1	Liftoff	exon	79003715	79003880	.	-	.	ID=exon-NM_027182.3-2;Parent=rna-NM_027182.3;Dbxref=GeneID:69716,GenBank:NM_027182.3,MGI:MGI:1916966;gbkey=mRNA;gene=Trip13;product=thyroid hormone receptor interactor 13%2C transcript variant 1;tag=RefSeq Select;transcript_id=NM_027182.3;extra_copy_number=0
CM058253.1	Liftoff	exon	79005099	79005345	.	-	.	ID=exon-NM_027182.3-1;Parent=rna-NM_027182.3;Dbxref=GeneID:69716,GenBank:NM_027182.3,MGI:MGI:1916966;gbkey=mRNA;gene=Trip13;product=thyroid hormone receptor interactor 13%2C transcript variant 1;tag=RefSeq Select;transcript_id=NM_027182.3;extra_copy_number=0
CM058253.1	Liftoff	CDS	78980851	78980946	.	-	.	ID=cds-NP_081458.1;Parent=rna-NM_027182.3;Dbxref=CCDS:CCDS26637.1,GeneID:69716,GenBank:NP_081458.1,MGI:MGI:1916966;Name=NP_081458.1;Note=isoform 1 is encoded by transcript variant 1;gbkey=CDS;gene=Trip13;product=pachytene checkpoint protein 2 homolog isoform 1;protein_id=NP_081458.1;tag=RefSeq Select;extra_copy_number=0
CM058253.1	Liftoff	CDS	78982095	78982164	.	-	.	ID=cds-NP_081458.1;Parent=rna-NM_027182.3;Dbxref=CCDS:CCDS26637.1,GeneID:69716,GenBank:NP_081458.1,MGI:MGI:1916966;Name=NP_081458.1;Note=isoform 1 is encoded by transcript variant 1;gbkey=CDS;gene=Trip13;product=pachytene checkpoint protein 2 homolog isoform 1;protein_id=NP_081458.1;tag=RefSeq Select;extra_copy_number=0
CM058253.1	Liftoff	CDS	78983065	78983177	.	-	.	ID=cds-NP_081458.1;Parent=rna-NM_027182.3;Dbxref=CCDS:CCDS26637.1,GeneID:69716,GenBank:NP_081458.1,MGI:MGI:1916966;Name=NP_081458.1;Note=isoform 1 is encoded by transcript variant 1;gbkey=CDS;gene=Trip13;product=pachytene checkpoint protein 2 homolog isoform 1;protein_id=NP_081458.1;tag=RefSeq Select;extra_copy_number=0
CM058253.1	Liftoff	CDS	78986019	78986172	.	-	.	ID=cds-NP_081458.1;Parent=rna-NM_027182.3;Dbxref=CCDS:CCDS26637.1,GeneID:69716,GenBank:NP_081458.1,MGI:MGI:1916966;Name=NP_081458.1;Note=isoform 1 is encoded by transcript variant 1;gbkey=CDS;gene=Trip13;product=pachytene checkpoint protein 2 homolog isoform 1;protein_id=NP_081458.1;tag=RefSeq Select;extra_copy_number=0
CM058253.1	Liftoff	CDS	78987603	78987709	.	-	.	ID=cds-NP_081458.1;Parent=rna-NM_027182.3;Dbxref=CCDS:CCDS26637.1,GeneID:69716,GenBank:NP_081458.1,MGI:MGI:1916966;Name=NP_081458.1;Note=isoform 1 is encoded by transcript variant 1;gbkey=CDS;gene=Trip13;product=pachytene checkpoint protein 2 homolog isoform 1;protein_id=NP_081458.1;tag=RefSeq Select;extra_copy_number=0
CM058253.1	Liftoff	CDS	78987956	78988042	.	-	.	ID=cds-NP_081458.1;Parent=rna-NM_027182.3;Dbxref=CCDS:CCDS26637.1,GeneID:69716,GenBank:NP_081458.1,MGI:MGI:1916966;Name=NP_081458.1;Note=isoform 1 is encoded by transcript variant 1;gbkey=CDS;gene=Trip13;product=pachytene checkpoint protein 2 homolog isoform 1;protein_id=NP_081458.1;tag=RefSeq Select;extra_copy_number=0
CM058253.1	Liftoff	CDS	78988781	78988844	.	-	.	ID=cds-NP_081458.1;Parent=rna-NM_027182.3;Dbxref=CCDS:CCDS26637.1,GeneID:69716,GenBank:NP_081458.1,MGI:MGI:1916966;Name=NP_081458.1;Note=isoform 1 is encoded by transcript variant 1;gbkey=CDS;gene=Trip13;product=pachytene checkpoint protein 2 homolog isoform 1;protein_id=NP_081458.1;tag=RefSeq Select;extra_copy_number=0
CM058253.1	Liftoff	CDS	78995519	78995591	.	-	.	ID=cds-NP_081458.1;Parent=rna-NM_027182.3;Dbxref=CCDS:CCDS26637.1,GeneID:69716,GenBank:NP_081458.1,MGI:MGI:1916966;Name=NP_081458.1;Note=isoform 1 is encoded by transcript variant 1;gbkey=CDS;gene=Trip13;product=pachytene checkpoint protein 2 homolog isoform 1;protein_id=NP_081458.1;tag=RefSeq Select;extra_copy_number=0
CM058253.1	Liftoff	CDS	78997267	78997357	.	-	.	ID=cds-NP_081458.1;Parent=rna-NM_027182.3;Dbxref=CCDS:CCDS26637.1,GeneID:69716,GenBank:NP_081458.1,MGI:MGI:1916966;Name=NP_081458.1;Note=isoform 1 is encoded by transcript variant 1;gbkey=CDS;gene=Trip13;product=pachytene checkpoint protein 2 homolog isoform 1;protein_id=NP_081458.1;tag=RefSeq Select;extra_copy_number=0
CM058253.1	Liftoff	CDS	78997768	78997823	.	-	.	ID=cds-NP_081458.1;Parent=rna-NM_027182.3;Dbxref=CCDS:CCDS26637.1,GeneID:69716,GenBank:NP_081458.1,MGI:MGI:1916966;Name=NP_081458.1;Note=isoform 1 is encoded by transcript variant 1;gbkey=CDS;gene=Trip13;product=pachytene checkpoint protein 2 homolog isoform 1;protein_id=NP_081458.1;tag=RefSeq Select;extra_copy_number=0
CM058253.1	Liftoff	CDS	79000466	79000595	.	-	.	ID=cds-NP_081458.1;Parent=rna-NM_027182.3;Dbxref=CCDS:CCDS26637.1,GeneID:69716,GenBank:NP_081458.1,MGI:MGI:1916966;Name=NP_081458.1;Note=isoform 1 is encoded by transcript variant 1;gbkey=CDS;gene=Trip13;product=pachytene checkpoint protein 2 homolog isoform 1;protein_id=NP_081458.1;tag=RefSeq Select;extra_copy_number=0
CM058253.1	Liftoff	CDS	79003715	79003880	.	-	.	ID=cds-NP_081458.1;Parent=rna-NM_027182.3;Dbxref=CCDS:CCDS26637.1,GeneID:69716,GenBank:NP_081458.1,MGI:MGI:1916966;Name=NP_081458.1;Note=isoform 1 is encoded by transcript variant 1;gbkey=CDS;gene=Trip13;product=pachytene checkpoint protein 2 homolog isoform 1;protein_id=NP_081458.1;tag=RefSeq Select;extra_copy_number=0
CM058253.1	Liftoff	CDS	79005099	79005190	.	-	.	ID=cds-NP_081458.1;Parent=rna-NM_027182.3;Dbxref=CCDS:CCDS26637.1,GeneID:69716,GenBank:NP_081458.1,MGI:MGI:1916966;Name=NP_081458.1;Note=isoform 1 is encoded by transcript variant 1;gbkey=CDS;gene=Trip13;product=pachytene checkpoint protein 2 homolog isoform 1;protein_id=NP_081458.1;tag=RefSeq Select;extra_copy_number=0
CM058253.1	Liftoff	transcript	78980065	79005345	.	-	.	ID=rna-NR_184787.1;Parent=gene-Trip13;Dbxref=GeneID:69716,GenBank:NR_184787.1,MGI:MGI:1916966;Name=NR_184787.1;gbkey=misc_RNA;gene=Trip13;product=thyroid hormone receptor interactor 13%2C transcript variant 5;transcript_id=NR_184787.1;extra_copy_number=0
CM058253.1	Liftoff	exon	78980065	78980946	.	-	.	ID=exon-NR_184787.1-13;Parent=rna-NR_184787.1;Dbxref=GeneID:69716,GenBank:NR_184787.1,MGI:MGI:1916966;gbkey=misc_RNA;gene=Trip13;product=thyroid hormone receptor interactor 13%2C transcript variant 5;transcript_id=NR_184787.1;extra_copy_number=0
CM058253.1	Liftoff	exon	78982095	78982164	.	-	.	ID=exon-NR_184787.1-12;Parent=rna-NR_184787.1;Dbxref=GeneID:69716,GenBank:NR_184787.1,MGI:MGI:1916966;gbkey=misc_RNA;gene=Trip13;product=thyroid hormone receptor interactor 13%2C transcript variant 5;transcript_id=NR_184787.1;extra_copy_number=0
CM058253.1	Liftoff	exon	78983065	78983177	.	-	.	ID=exon-NR_184787.1-11;Parent=rna-NR_184787.1;Dbxref=GeneID:69716,GenBank:NR_184787.1,MGI:MGI:1916966;gbkey=misc_RNA;gene=Trip13;product=thyroid hormone receptor interactor 13%2C transcript variant 5;transcript_id=NR_184787.1;extra_copy_number=0
CM058253.1	Liftoff	exon	78986019	78986172	.	-	.	ID=exon-NR_184787.1-10;Parent=rna-NR_184787.1;Dbxref=GeneID:69716,GenBank:NR_184787.1,MGI:MGI:1916966;gbkey=misc_RNA;gene=Trip13;product=thyroid hormone receptor interactor 13%2C transcript variant 5;transcript_id=NR_184787.1;extra_copy_number=0
CM058253.1	Liftoff	exon	78987603	78987709	.	-	.	ID=exon-NR_184787.1-9;Parent=rna-NR_184787.1;Dbxref=GeneID:69716,GenBank:NR_184787.1,MGI:MGI:1916966;gbkey=misc_RNA;gene=Trip13;product=thyroid hormone receptor interactor 13%2C transcript variant 5;transcript_id=NR_184787.1;extra_copy_number=0
CM058253.1	Liftoff	exon	78987956	78988056	.	-	.	ID=exon-NR_184787.1-8;Parent=rna-NR_184787.1;Dbxref=GeneID:69716,GenBank:NR_184787.1,MGI:MGI:1916966;gbkey=misc_RNA;gene=Trip13;product=thyroid hormone receptor interactor 13%2C transcript variant 5;transcript_id=NR_184787.1;extra_copy_number=0
CM058253.1	Liftoff	exon	78988781	78988844	.	-	.	ID=exon-NR_184787.1-7;Parent=rna-NR_184787.1;Dbxref=GeneID:69716,GenBank:NR_184787.1,MGI:MGI:1916966;gbkey=misc_RNA;gene=Trip13;product=thyroid hormone receptor interactor 13%2C transcript variant 5;transcript_id=NR_184787.1;extra_copy_number=0
CM058253.1	Liftoff	exon	78995519	78995591	.	-	.	ID=exon-NR_184787.1-6;Parent=rna-NR_184787.1;Dbxref=GeneID:69716,GenBank:NR_184787.1,MGI:MGI:1916966;gbkey=misc_RNA;gene=Trip13;product=thyroid hormone receptor interactor 13%2C transcript variant 5;transcript_id=NR_184787.1;extra_copy_number=0
CM058253.1	Liftoff	exon	78997267	78997357	.	-	.	ID=exon-NR_184787.1-5;Parent=rna-NR_184787.1;Dbxref=GeneID:69716,GenBank:NR_184787.1,MGI:MGI:1916966;gbkey=misc_RNA;gene=Trip13;product=thyroid hormone receptor interactor 13%2C transcript variant 5;transcript_id=NR_184787.1;extra_copy_number=0
CM058253.1	Liftoff	exon	78997768	78997823	.	-	.	ID=exon-NR_184787.1-4;Parent=rna-NR_184787.1;Dbxref=GeneID:69716,GenBank:NR_184787.1,MGI:MGI:1916966;gbkey=misc_RNA;gene=Trip13;product=thyroid hormone receptor interactor 13%2C transcript variant 5;transcript_id=NR_184787.1;extra_copy_number=0
CM058253.1	Liftoff	exon	79000466	79000595	.	-	.	ID=exon-NR_184787.1-3;Parent=rna-NR_184787.1;Dbxref=GeneID:69716,GenBank:NR_184787.1,MGI:MGI:1916966;gbkey=misc_RNA;gene=Trip13;product=thyroid hormone receptor interactor 13%2C transcript variant 5;transcript_id=NR_184787.1;extra_copy_number=0
CM058253.1	Liftoff	exon	79003715	79003880	.	-	.	ID=exon-NR_184787.1-2;Parent=rna-NR_184787.1;Dbxref=GeneID:69716,GenBank:NR_184787.1,MGI:MGI:1916966;gbkey=misc_RNA;gene=Trip13;product=thyroid hormone receptor interactor 13%2C transcript variant 5;transcript_id=NR_184787.1;extra_copy_number=0
CM058253.1	Liftoff	exon	79005099	79005345	.	-	.	ID=exon-NR_184787.1-1;Parent=rna-NR_184787.1;Dbxref=GeneID:69716,GenBank:NR_184787.1,MGI:MGI:1916966;gbkey=misc_RNA;gene=Trip13;product=thyroid hormone receptor interactor 13%2C transcript variant 5;transcript_id=NR_184787.1;extra_copy_number=0
CM058253.1	Liftoff	gene	78992971	78993035	.	+	.	ID=gene-LOC115488274;Dbxref=GeneID:115488274;Name=LOC115488274;description=U7 small nuclear RNA;gbkey=Gene;gene=LOC115488274;gene_biotype=snRNA;coverage=1.0;sequence_ID=1.0;extra_copy_number=0;copy_num_ID=gene-LOC115488274_0
CM058253.1	Liftoff	snRNA	78992971	78993035	.	+	.	ID=rna-XR_004938342.1;Parent=gene-LOC115488274;Dbxref=GeneID:115488274,RFAM:RF00066,GenBank:XR_004938342.1;Name=XR_004938342.1;gbkey=ncRNA;gene=LOC115488274;inference=COORDINATES: profile:INFERNAL:1.1.1;product=U7 small nuclear RNA;transcript_id=XR_004938342.1;extra_copy_number=0
CM058253.1	Liftoff	exon	78992971	78993035	.	+	.	ID=exon-XR_004938342.1-1;Parent=rna-XR_004938342.1;Dbxref=GeneID:115488274,RFAM:RF00066,GenBank:XR_004938342.1;gbkey=ncRNA;gene=LOC115488274;inference=COORDINATES: profile:INFERNAL:1.1.1;product=U7 small nuclear RNA;transcript_id=XR_004938342.1;extra_copy_number=0
CM058253.1	Liftoff	gene	79005410	79028504	.	+	.	ID=gene-Brd9;Dbxref=GeneID:105246,MGI:MGI:2145317;Name=Brd9;description=bromodomain containing 9;gbkey=Gene;gene=Brd9;gene_biotype=protein_coding;coverage=1.0;sequence_ID=1.0;valid_ORFs=18;extra_copy_number=0;copy_num_ID=gene-Brd9_0
CM058253.1	Liftoff	mRNA	79005410	79020970	.	+	.	ID=rna-XM_030247105.1;Parent=gene-Brd9;Dbxref=GeneID:105246,GenBank:XM_030247105.1,MGI:MGI:2145317;Name=XM_030247105.1;gbkey=mRNA;gene=Brd9;model_evidence=Supporting evidence includes similarity to: 11 ESTs%2C 610 long SRA reads%2C and 100%25 coverage of the annotated genomic feature by RNAseq alignments%2C including 39 samples with support for all annotated introns;product=bromodomain containing 9%2C transcript variant X2;transcript_id=XM_030247105.1;matches_ref_protein=True;valid_ORF=True;extra_copy_number=0
CM058253.1	Liftoff	exon	79005410	79005554	.	+	.	ID=exon-XM_030247105.1-1;Parent=rna-XM_030247105.1;Dbxref=GeneID:105246,GenBank:XM_030247105.1,MGI:MGI:2145317;gbkey=mRNA;gene=Brd9;product=bromodomain containing 9%2C transcript variant X2;transcript_id=XM_030247105.1;extra_copy_number=0
CM058253.1	Liftoff	exon	79006043	79006257	.	+	.	ID=exon-XM_030247105.1-2;Parent=rna-XM_030247105.1;Dbxref=GeneID:105246,GenBank:XM_030247105.1,MGI:MGI:2145317;gbkey=mRNA;gene=Brd9;product=bromodomain containing 9%2C transcript variant X2;transcript_id=XM_030247105.1;extra_copy_number=0
CM058253.1	Liftoff	exon	79006474	79006606	.	+	.	ID=exon-XM_030247105.1-3;Parent=rna-XM_030247105.1;Dbxref=GeneID:105246,GenBank:XM_030247105.1,MGI:MGI:2145317;gbkey=mRNA;gene=Brd9;product=bromodomain containing 9%2C transcript variant X2;transcript_id=XM_030247105.1;extra_copy_number=0
CM058253.1	Liftoff	exon	79007846	79007906	.	+	.	ID=exon-XM_030247105.1-4;Parent=rna-XM_030247105.1;Dbxref=GeneID:105246,GenBank:XM_030247105.1,MGI:MGI:2145317;gbkey=mRNA;gene=Brd9;product=bromodomain containing 9%2C transcript variant X2;transcript_id=XM_030247105.1;extra_copy_number=0
CM058253.1	Liftoff	exon	79008255	79008399	.	+	.	ID=exon-XM_030247105.1-5;Parent=rna-XM_030247105.1;Dbxref=GeneID:105246,GenBank:XM_030247105.1,MGI:MGI:2145317;gbkey=mRNA;gene=Brd9;product=bromodomain containing 9%2C transcript variant X2;transcript_id=XM_030247105.1;extra_copy_number=0
CM058253.1	Liftoff	exon	79009553	79009663	.	+	.	ID=exon-XM_030247105.1-6;Parent=rna-XM_030247105.1;Dbxref=GeneID:105246,GenBank:XM_030247105.1,MGI:MGI:2145317;gbkey=mRNA;gene=Brd9;product=bromodomain containing 9%2C transcript variant X2;transcript_id=XM_030247105.1;extra_copy_number=0
CM058253.1	Liftoff	exon	79010300	79010415	.	+	.	ID=exon-XM_030247105.1-7;Parent=rna-XM_030247105.1;Dbxref=GeneID:105246,GenBank:XM_030247105.1,MGI:MGI:2145317;gbkey=mRNA;gene=Brd9;product=bromodomain containing 9%2C transcript variant X2;transcript_id=XM_030247105.1;extra_copy_number=0
CM058253.1	Liftoff	exon	79012335	79012467	.	+	.	ID=exon-XM_030247105.1-8;Parent=rna-XM_030247105.1;Dbxref=GeneID:105246,GenBank:XM_030247105.1,MGI:MGI:2145317;gbkey=mRNA;gene=Brd9;product=bromodomain containing 9%2C transcript variant X2;transcript_id=XM_030247105.1;extra_copy_number=0
CM058253.1	Liftoff	exon	79013693	79013768	.	+	.	ID=exon-XM_030247105.1-9;Parent=rna-XM_030247105.1;Dbxref=GeneID:105246,GenBank:XM_030247105.1,MGI:MGI:2145317;gbkey=mRNA;gene=Brd9;product=bromodomain containing 9%2C transcript variant X2;transcript_id=XM_030247105.1;extra_copy_number=0
CM058253.1	Liftoff	exon	79015286	79015381	.	+	.	ID=exon-XM_030247105.1-10;Parent=rna-XM_030247105.1;Dbxref=GeneID:105246,GenBank:XM_030247105.1,MGI:MGI:2145317;gbkey=mRNA;gene=Brd9;product=bromodomain containing 9%2C transcript variant X2;transcript_id=XM_030247105.1;extra_copy_number=0
CM058253.1	Liftoff	exon	79017684	79017816	.	+	.	ID=exon-XM_030247105.1-11;Parent=rna-XM_030247105.1;Dbxref=GeneID:105246,GenBank:XM_030247105.1,MGI:MGI:2145317;gbkey=mRNA;gene=Brd9;product=bromodomain containing 9%2C transcript variant X2;transcript_id=XM_030247105.1;extra_copy_number=0
CM058253.1	Liftoff	exon	79019143	79019254	.	+	.	ID=exon-XM_030247105.1-12;Parent=rna-XM_030247105.1;Dbxref=GeneID:105246,GenBank:XM_030247105.1,MGI:MGI:2145317;gbkey=mRNA;gene=Brd9;product=bromodomain containing 9%2C transcript variant X2;transcript_id=XM_030247105.1;extra_copy_number=0
CM058253.1	Liftoff	exon	79020459	79020970	.	+	.	ID=exon-XM_030247105.1-13;Parent=rna-XM_030247105.1;Dbxref=GeneID:105246,GenBank:XM_030247105.1,MGI:MGI:2145317;gbkey=mRNA;gene=Brd9;product=bromodomain containing 9%2C transcript variant X2;transcript_id=XM_030247105.1;extra_copy_number=0
CM058253.1	Liftoff	CDS	79005503	79005554	.	+	.	ID=cds-XP_030102965.1;Parent=rna-XM_030247105.1;Dbxref=GeneID:105246,GenBank:XP_030102965.1,MGI:MGI:2145317;Name=XP_030102965.1;gbkey=CDS;gene=Brd9;product=bromodomain-containing protein 9 isoform X2;protein_id=XP_030102965.1;extra_copy_number=0
CM058253.1	Liftoff	CDS	79006043	79006257	.	+	.	ID=cds-XP_030102965.1;Parent=rna-XM_030247105.1;Dbxref=GeneID:105246,GenBank:XP_030102965.1,MGI:MGI:2145317;Name=XP_030102965.1;gbkey=CDS;gene=Brd9;product=bromodomain-containing protein 9 isoform X2;protein_id=XP_030102965.1;extra_copy_number=0
CM058253.1	Liftoff	CDS	79006474	79006606	.	+	.	ID=cds-XP_030102965.1;Parent=rna-XM_030247105.1;Dbxref=GeneID:105246,GenBank:XP_030102965.1,MGI:MGI:2145317;Name=XP_030102965.1;gbkey=CDS;gene=Brd9;product=bromodomain-containing protein 9 isoform X2;protein_id=XP_030102965.1;extra_copy_number=0
CM058253.1	Liftoff	CDS	79007846	79007906	.	+	.	ID=cds-XP_030102965.1;Parent=rna-XM_030247105.1;Dbxref=GeneID:105246,GenBank:XP_030102965.1,MGI:MGI:2145317;Name=XP_030102965.1;gbkey=CDS;gene=Brd9;product=bromodomain-containing protein 9 isoform X2;protein_id=XP_030102965.1;extra_copy_number=0
CM058253.1	Liftoff	CDS	79008255	79008399	.	+	.	ID=cds-XP_030102965.1;Parent=rna-XM_030247105.1;Dbxref=GeneID:105246,GenBank:XP_030102965.1,MGI:MGI:2145317;Name=XP_030102965.1;gbkey=CDS;gene=Brd9;product=bromodomain-containing protein 9 isoform X2;protein_id=XP_030102965.1;extra_copy_number=0
CM058253.1	Liftoff	CDS	79009553	79009663	.	+	.	ID=cds-XP_030102965.1;Parent=rna-XM_030247105.1;Dbxref=GeneID:105246,GenBank:XP_030102965.1,MGI:MGI:2145317;Name=XP_030102965.1;gbkey=CDS;gene=Brd9;product=bromodomain-containing protein 9 isoform X2;protein_id=XP_030102965.1;extra_copy_number=0
CM058253.1	Liftoff	CDS	79010300	79010415	.	+	.	ID=cds-XP_030102965.1;Parent=rna-XM_030247105.1;Dbxref=GeneID:105246,GenBank:XP_030102965.1,MGI:MGI:2145317;Name=XP_030102965.1;gbkey=CDS;gene=Brd9;product=bromodomain-containing protein 9 isoform X2;protein_id=XP_030102965.1;extra_copy_number=0
CM058253.1	Liftoff	CDS	79012335	79012467	.	+	.	ID=cds-XP_030102965.1;Parent=rna-XM_030247105.1;Dbxref=GeneID:105246,GenBank:XP_030102965.1,MGI:MGI:2145317;Name=XP_030102965.1;gbkey=CDS;gene=Brd9;product=bromodomain-containing protein 9 isoform X2;protein_id=XP_030102965.1;extra_copy_number=0
CM058253.1	Liftoff	CDS	79013693	79013768	.	+	.	ID=cds-XP_030102965.1;Parent=rna-XM_030247105.1;Dbxref=GeneID:105246,GenBank:XP_030102965.1,MGI:MGI:2145317;Name=XP_030102965.1;gbkey=CDS;gene=Brd9;product=bromodomain-containing protein 9 isoform X2;protein_id=XP_030102965.1;extra_copy_number=0
CM058253.1	Liftoff	CDS	79015286	79015381	.	+	.	ID=cds-XP_030102965.1;Parent=rna-XM_030247105.1;Dbxref=GeneID:105246,GenBank:XP_030102965.1,MGI:MGI:2145317;Name=XP_030102965.1;gbkey=CDS;gene=Brd9;product=bromodomain-containing protein 9 isoform X2;protein_id=XP_030102965.1;extra_copy_number=0
CM058253.1	Liftoff	CDS	79017684	79017816	.	+	.	ID=cds-XP_030102965.1;Parent=rna-XM_030247105.1;Dbxref=GeneID:105246,GenBank:XP_030102965.1,MGI:MGI:2145317;Name=XP_030102965.1;gbkey=CDS;gene=Brd9;product=bromodomain-containing protein 9 isoform X2;protein_id=XP_030102965.1;extra_copy_number=0
CM058253.1	Liftoff	CDS	79019143	79019254	.	+	.	ID=cds-XP_030102965.1;Parent=rna-XM_030247105.1;Dbxref=GeneID:105246,GenBank:XP_030102965.1,MGI:MGI:2145317;Name=XP_030102965.1;gbkey=CDS;gene=Brd9;product=bromodomain-containing protein 9 isoform X2;protein_id=XP_030102965.1;extra_copy_number=0
CM058253.1	Liftoff	CDS	79020459	79020500	.	+	.	ID=cds-XP_030102965.1;Parent=rna-XM_030247105.1;Dbxref=GeneID:105246,GenBank:XP_030102965.1,MGI:MGI:2145317;Name=XP_030102965.1;gbkey=CDS;gene=Brd9;product=bromodomain-containing protein 9 isoform X2;protein_id=XP_030102965.1;extra_copy_number=0
CM058253.1	Liftoff	mRNA	79005415	79020970	.	+	.	ID=rna-XM_030247103.2;Parent=gene-Brd9;Dbxref=GeneID:105246,GenBank:XM_030247103.2,MGI:MGI:2145317;Name=XM_030247103.2;gbkey=mRNA;gene=Brd9;model_evidence=Supporting evidence includes similarity to: 7 ESTs%2C 645 long SRA reads%2C and 100%25 coverage of the annotated genomic feature by RNAseq alignments%2C including 38 samples with support for all annotated introns;product=bromodomain containing 9%2C transcript variant X1;transcript_id=XM_030247103.2;matches_ref_protein=True;valid_ORF=True;extra_copy_number=0
CM058253.1	Liftoff	exon	79005415	79005554	.	+	.	ID=exon-XM_030247103.2-1;Parent=rna-XM_030247103.2;Dbxref=GeneID:105246,GenBank:XM_030247103.2,MGI:MGI:2145317;gbkey=mRNA;gene=Brd9;product=bromodomain containing 9%2C transcript variant X1;transcript_id=XM_030247103.2;extra_copy_number=0
CM058253.1	Liftoff	exon	79006043	79006257	.	+	.	ID=exon-XM_030247103.2-2;Parent=rna-XM_030247103.2;Dbxref=GeneID:105246,GenBank:XM_030247103.2,MGI:MGI:2145317;gbkey=mRNA;gene=Brd9;product=bromodomain containing 9%2C transcript variant X1;transcript_id=XM_030247103.2;extra_copy_number=0
CM058253.1	Liftoff	exon	79006474	79006606	.	+	.	ID=exon-XM_030247103.2-3;Parent=rna-XM_030247103.2;Dbxref=GeneID:105246,GenBank:XM_030247103.2,MGI:MGI:2145317;gbkey=mRNA;gene=Brd9;product=bromodomain containing 9%2C transcript variant X1;transcript_id=XM_030247103.2;extra_copy_number=0
CM058253.1	Liftoff	exon	79007846	79007906	.	+	.	ID=exon-XM_030247103.2-4;Parent=rna-XM_030247103.2;Dbxref=GeneID:105246,GenBank:XM_030247103.2,MGI:MGI:2145317;gbkey=mRNA;gene=Brd9;product=bromodomain containing 9%2C transcript variant X1;transcript_id=XM_030247103.2;extra_copy_number=0
CM058253.1	Liftoff	exon	79008255	79008399	.	+	.	ID=exon-XM_030247103.2-5;Parent=rna-XM_030247103.2;Dbxref=GeneID:105246,GenBank:XM_030247103.2,MGI:MGI:2145317;gbkey=mRNA;gene=Brd9;product=bromodomain containing 9%2C transcript variant X1;transcript_id=XM_030247103.2;extra_copy_number=0
CM058253.1	Liftoff	exon	79009553	79009663	.	+	.	ID=exon-XM_030247103.2-6;Parent=rna-XM_030247103.2;Dbxref=GeneID:105246,GenBank:XM_030247103.2,MGI:MGI:2145317;gbkey=mRNA;gene=Brd9;product=bromodomain containing 9%2C transcript variant X1;transcript_id=XM_030247103.2;extra_copy_number=0
CM058253.1	Liftoff	exon	79010240	79010415	.	+	.	ID=exon-XM_030247103.2-7;Parent=rna-XM_030247103.2;Dbxref=GeneID:105246,GenBank:XM_030247103.2,MGI:MGI:2145317;gbkey=mRNA;gene=Brd9;product=bromodomain containing 9%2C transcript variant X1;transcript_id=XM_030247103.2;extra_copy_number=0
CM058253.1	Liftoff	exon	79012335	79012467	.	+	.	ID=exon-XM_030247103.2-8;Parent=rna-XM_030247103.2;Dbxref=GeneID:105246,GenBank:XM_030247103.2,MGI:MGI:2145317;gbkey=mRNA;gene=Brd9;product=bromodomain containing 9%2C transcript variant X1;transcript_id=XM_030247103.2;extra_copy_number=0
CM058253.1	Liftoff	exon	79013693	79013768	.	+	.	ID=exon-XM_030247103.2-9;Parent=rna-XM_030247103.2;Dbxref=GeneID:105246,GenBank:XM_030247103.2,MGI:MGI:2145317;gbkey=mRNA;gene=Brd9;product=bromodomain containing 9%2C transcript variant X1;transcript_id=XM_030247103.2;extra_copy_number=0
CM058253.1	Liftoff	exon	79015286	79015381	.	+	.	ID=exon-XM_030247103.2-10;Parent=rna-XM_030247103.2;Dbxref=GeneID:105246,GenBank:XM_030247103.2,MGI:MGI:2145317;gbkey=mRNA;gene=Brd9;product=bromodomain containing 9%2C transcript variant X1;transcript_id=XM_030247103.2;extra_copy_number=0
CM058253.1	Liftoff	exon	79017684	79017816	.	+	.	ID=exon-XM_030247103.2-11;Parent=rna-XM_030247103.2;Dbxref=GeneID:105246,GenBank:XM_030247103.2,MGI:MGI:2145317;gbkey=mRNA;gene=Brd9;product=bromodomain containing 9%2C transcript variant X1;transcript_id=XM_030247103.2;extra_copy_number=0
CM058253.1	Liftoff	exon	79019143	79019254	.	+	.	ID=exon-XM_030247103.2-12;Parent=rna-XM_030247103.2;Dbxref=GeneID:105246,GenBank:XM_030247103.2,MGI:MGI:2145317;gbkey=mRNA;gene=Brd9;product=bromodomain containing 9%2C transcript variant X1;transcript_id=XM_030247103.2;extra_copy_number=0
CM058253.1	Liftoff	exon	79020459	79020970	.	+	.	ID=exon-XM_030247103.2-13;Parent=rna-XM_030247103.2;Dbxref=GeneID:105246,GenBank:XM_030247103.2,MGI:MGI:2145317;gbkey=mRNA;gene=Brd9;product=bromodomain containing 9%2C transcript variant X1;transcript_id=XM_030247103.2;extra_copy_number=0
CM058253.1	Liftoff	CDS	79005503	79005554	.	+	.	ID=cds-XP_030102963.1;Parent=rna-XM_030247103.2;Dbxref=GeneID:105246,GenBank:XP_030102963.1,MGI:MGI:2145317;Name=XP_030102963.1;gbkey=CDS;gene=Brd9;product=bromodomain-containing protein 9 isoform X1;protein_id=XP_030102963.1;extra_copy_number=0
CM058253.1	Liftoff	CDS	79006043	79006257	.	+	.	ID=cds-XP_030102963.1;Parent=rna-XM_030247103.2;Dbxref=GeneID:105246,GenBank:XP_030102963.1,MGI:MGI:2145317;Name=XP_030102963.1;gbkey=CDS;gene=Brd9;product=bromodomain-containing protein 9 isoform X1;protein_id=XP_030102963.1;extra_copy_number=0
CM058253.1	Liftoff	CDS	79006474	79006606	.	+	.	ID=cds-XP_030102963.1;Parent=rna-XM_030247103.2;Dbxref=GeneID:105246,GenBank:XP_030102963.1,MGI:MGI:2145317;Name=XP_030102963.1;gbkey=CDS;gene=Brd9;product=bromodomain-containing protein 9 isoform X1;protein_id=XP_030102963.1;extra_copy_number=0
CM058253.1	Liftoff	CDS	79007846	79007906	.	+	.	ID=cds-XP_030102963.1;Parent=rna-XM_030247103.2;Dbxref=GeneID:105246,GenBank:XP_030102963.1,MGI:MGI:2145317;Name=XP_030102963.1;gbkey=CDS;gene=Brd9;product=bromodomain-containing protein 9 isoform X1;protein_id=XP_030102963.1;extra_copy_number=0
CM058253.1	Liftoff	CDS	79008255	79008399	.	+	.	ID=cds-XP_030102963.1;Parent=rna-XM_030247103.2;Dbxref=GeneID:105246,GenBank:XP_030102963.1,MGI:MGI:2145317;Name=XP_030102963.1;gbkey=CDS;gene=Brd9;product=bromodomain-containing protein 9 isoform X1;protein_id=XP_030102963.1;extra_copy_number=0
CM058253.1	Liftoff	CDS	79009553	79009663	.	+	.	ID=cds-XP_030102963.1;Parent=rna-XM_030247103.2;Dbxref=GeneID:105246,GenBank:XP_030102963.1,MGI:MGI:2145317;Name=XP_030102963.1;gbkey=CDS;gene=Brd9;product=bromodomain-containing protein 9 isoform X1;protein_id=XP_030102963.1;extra_copy_number=0
CM058253.1	Liftoff	CDS	79010240	79010415	.	+	.	ID=cds-XP_030102963.1;Parent=rna-XM_030247103.2;Dbxref=GeneID:105246,GenBank:XP_030102963.1,MGI:MGI:2145317;Name=XP_030102963.1;gbkey=CDS;gene=Brd9;product=bromodomain-containing protein 9 isoform X1;protein_id=XP_030102963.1;extra_copy_number=0
CM058253.1	Liftoff	CDS	79012335	79012467	.	+	.	ID=cds-XP_030102963.1;Parent=rna-XM_030247103.2;Dbxref=GeneID:105246,GenBank:XP_030102963.1,MGI:MGI:2145317;Name=XP_030102963.1;gbkey=CDS;gene=Brd9;product=bromodomain-containing protein 9 isoform X1;protein_id=XP_030102963.1;extra_copy_number=0
CM058253.1	Liftoff	CDS	79013693	79013768	.	+	.	ID=cds-XP_030102963.1;Parent=rna-XM_030247103.2;Dbxref=GeneID:105246,GenBank:XP_030102963.1,MGI:MGI:2145317;Name=XP_030102963.1;gbkey=CDS;gene=Brd9;product=bromodomain-containing protein 9 isoform X1;protein_id=XP_030102963.1;extra_copy_number=0
CM058253.1	Liftoff	CDS	79015286	79015381	.	+	.	ID=cds-XP_030102963.1;Parent=rna-XM_030247103.2;Dbxref=GeneID:105246,GenBank:XP_030102963.1,MGI:MGI:2145317;Name=XP_030102963.1;gbkey=CDS;gene=Brd9;product=bromodomain-containing protein 9 isoform X1;protein_id=XP_030102963.1;extra_copy_number=0
CM058253.1	Liftoff	CDS	79017684	79017816	.	+	.	ID=cds-XP_030102963.1;Parent=rna-XM_030247103.2;Dbxref=GeneID:105246,GenBank:XP_030102963.1,MGI:MGI:2145317;Name=XP_030102963.1;gbkey=CDS;gene=Brd9;product=bromodomain-containing protein 9 isoform X1;protein_id=XP_030102963.1;extra_copy_number=0
CM058253.1	Liftoff	CDS	79019143	79019254	.	+	.	ID=cds-XP_030102963.1;Parent=rna-XM_030247103.2;Dbxref=GeneID:105246,GenBank:XP_030102963.1,MGI:MGI:2145317;Name=XP_030102963.1;gbkey=CDS;gene=Brd9;product=bromodomain-containing protein 9 isoform X1;protein_id=XP_030102963.1;extra_copy_number=0
CM058253.1	Liftoff	CDS	79020459	79020500	.	+	.	ID=cds-XP_030102963.1;Parent=rna-XM_030247103.2;Dbxref=GeneID:105246,GenBank:XP_030102963.1,MGI:MGI:2145317;Name=XP_030102963.1;gbkey=CDS;gene=Brd9;product=bromodomain-containing protein 9 isoform X1;protein_id=XP_030102963.1;extra_copy_number=0
CM058253.1	Liftoff	mRNA	79005437	79028504	.	+	.	ID=rna-NM_001024508.4;Parent=gene-Brd9;Dbxref=GeneID:105246,GenBank:NM_001024508.4,MGI:MGI:2145317;Name=NM_001024508.4;gbkey=mRNA;gene=Brd9;product=bromodomain containing 9%2C transcript variant 1;tag=RefSeq Select;transcript_id=NM_001024508.4;matches_ref_protein=True;valid_ORF=True;extra_copy_number=0
CM058253.1	Liftoff	exon	79005437	79005554	.	+	.	ID=exon-NM_001024508.4-1;Parent=rna-NM_001024508.4;Dbxref=GeneID:105246,GenBank:NM_001024508.4,MGI:MGI:2145317;gbkey=mRNA;gene=Brd9;product=bromodomain containing 9%2C transcript variant 1;tag=RefSeq Select;transcript_id=NM_001024508.4;extra_copy_number=0
CM058253.1	Liftoff	exon	79006043	79006257	.	+	.	ID=exon-NM_001024508.4-2;Parent=rna-NM_001024508.4;Dbxref=GeneID:105246,GenBank:NM_001024508.4,MGI:MGI:2145317;gbkey=mRNA;gene=Brd9;product=bromodomain containing 9%2C transcript variant 1;tag=RefSeq Select;transcript_id=NM_001024508.4;extra_copy_number=0
CM058253.1	Liftoff	exon	79006474	79006606	.	+	.	ID=exon-NM_001024508.4-3;Parent=rna-NM_001024508.4;Dbxref=GeneID:105246,GenBank:NM_001024508.4,MGI:MGI:2145317;gbkey=mRNA;gene=Brd9;product=bromodomain containing 9%2C transcript variant 1;tag=RefSeq Select;transcript_id=NM_001024508.4;extra_copy_number=0
CM058253.1	Liftoff	exon	79007846	79007906	.	+	.	ID=exon-NM_001024508.4-4;Parent=rna-NM_001024508.4;Dbxref=GeneID:105246,GenBank:NM_001024508.4,MGI:MGI:2145317;gbkey=mRNA;gene=Brd9;product=bromodomain containing 9%2C transcript variant 1;tag=RefSeq Select;transcript_id=NM_001024508.4;extra_copy_number=0
CM058253.1	Liftoff	exon	79008255	79008399	.	+	.	ID=exon-NM_001024508.4-5;Parent=rna-NM_001024508.4;Dbxref=GeneID:105246,GenBank:NM_001024508.4,MGI:MGI:2145317;gbkey=mRNA;gene=Brd9;product=bromodomain containing 9%2C transcript variant 1;tag=RefSeq Select;transcript_id=NM_001024508.4;extra_copy_number=0
CM058253.1	Liftoff	exon	79009553	79009663	.	+	.	ID=exon-NM_001024508.4-6;Parent=rna-NM_001024508.4;Dbxref=GeneID:105246,GenBank:NM_001024508.4,MGI:MGI:2145317;gbkey=mRNA;gene=Brd9;product=bromodomain containing 9%2C transcript variant 1;tag=RefSeq Select;transcript_id=NM_001024508.4;extra_copy_number=0
CM058253.1	Liftoff	exon	79010300	79010415	.	+	.	ID=exon-NM_001024508.4-7;Parent=rna-NM_001024508.4;Dbxref=GeneID:105246,GenBank:NM_001024508.4,MGI:MGI:2145317;gbkey=mRNA;gene=Brd9;product=bromodomain containing 9%2C transcript variant 1;tag=RefSeq Select;transcript_id=NM_001024508.4;extra_copy_number=0
CM058253.1	Liftoff	exon	79012335	79012467	.	+	.	ID=exon-NM_001024508.4-8;Parent=rna-NM_001024508.4;Dbxref=GeneID:105246,GenBank:NM_001024508.4,MGI:MGI:2145317;gbkey=mRNA;gene=Brd9;product=bromodomain containing 9%2C transcript variant 1;tag=RefSeq Select;transcript_id=NM_001024508.4;extra_copy_number=0
CM058253.1	Liftoff	exon	79013693	79013768	.	+	.	ID=exon-NM_001024508.4-9;Parent=rna-NM_001024508.4;Dbxref=GeneID:105246,GenBank:NM_001024508.4,MGI:MGI:2145317;gbkey=mRNA;gene=Brd9;product=bromodomain containing 9%2C transcript variant 1;tag=RefSeq Select;transcript_id=NM_001024508.4;extra_copy_number=0
CM058253.1	Liftoff	exon	79015286	79015381	.	+	.	ID=exon-NM_001024508.4-10;Parent=rna-NM_001024508.4;Dbxref=GeneID:105246,GenBank:NM_001024508.4,MGI:MGI:2145317;gbkey=mRNA;gene=Brd9;product=bromodomain containing 9%2C transcript variant 1;tag=RefSeq Select;transcript_id=NM_001024508.4;extra_copy_number=0
CM058253.1	Liftoff	exon	79017684	79017816	.	+	.	ID=exon-NM_001024508.4-11;Parent=rna-NM_001024508.4;Dbxref=GeneID:105246,GenBank:NM_001024508.4,MGI:MGI:2145317;gbkey=mRNA;gene=Brd9;product=bromodomain containing 9%2C transcript variant 1;tag=RefSeq Select;transcript_id=NM_001024508.4;extra_copy_number=0
CM058253.1	Liftoff	exon	79019143	79019254	.	+	.	ID=exon-NM_001024508.4-12;Parent=rna-NM_001024508.4;Dbxref=GeneID:105246,GenBank:NM_001024508.4,MGI:MGI:2145317;gbkey=mRNA;gene=Brd9;product=bromodomain containing 9%2C transcript variant 1;tag=RefSeq Select;transcript_id=NM_001024508.4;extra_copy_number=0
CM058253.1	Liftoff	exon	79022154	79022192	.	+	.	ID=exon-NM_001024508.4-13;Parent=rna-NM_001024508.4;Dbxref=GeneID:105246,GenBank:NM_001024508.4,MGI:MGI:2145317;gbkey=mRNA;gene=Brd9;product=bromodomain containing 9%2C transcript variant 1;tag=RefSeq Select;transcript_id=NM_001024508.4;extra_copy_number=0
CM058253.1	Liftoff	exon	79023031	79023133	.	+	.	ID=exon-NM_001024508.4-14;Parent=rna-NM_001024508.4;Dbxref=GeneID:105246,GenBank:NM_001024508.4,MGI:MGI:2145317;gbkey=mRNA;gene=Brd9;product=bromodomain containing 9%2C transcript variant 1;tag=RefSeq Select;transcript_id=NM_001024508.4;extra_copy_number=0
CM058253.1	Liftoff	exon	79025322	79025489	.	+	.	ID=exon-NM_001024508.4-15;Parent=rna-NM_001024508.4;Dbxref=GeneID:105246,GenBank:NM_001024508.4,MGI:MGI:2145317;gbkey=mRNA;gene=Brd9;product=bromodomain containing 9%2C transcript variant 1;tag=RefSeq Select;transcript_id=NM_001024508.4;extra_copy_number=0
CM058253.1	Liftoff	exon	79027847	79028504	.	+	.	ID=exon-NM_001024508.4-16;Parent=rna-NM_001024508.4;Dbxref=GeneID:105246,GenBank:NM_001024508.4,MGI:MGI:2145317;gbkey=mRNA;gene=Brd9;product=bromodomain containing 9%2C transcript variant 1;tag=RefSeq Select;transcript_id=NM_001024508.4;extra_copy_number=0
CM058253.1	Liftoff	CDS	79005503	79005554	.	+	.	ID=cds-NP_001019679.2;Parent=rna-NM_001024508.4;Dbxref=CCDS:CCDS36728.1,GeneID:105246,GenBank:NP_001019679.2,MGI:MGI:2145317;Name=NP_001019679.2;Note=isoform 1 is encoded by transcript variant 1;gbkey=CDS;gene=Brd9;product=bromodomain-containing protein 9 isoform 1;protein_id=NP_001019679.2;tag=RefSeq Select;extra_copy_number=0
CM058253.1	Liftoff	CDS	79006043	79006257	.	+	.	ID=cds-NP_001019679.2;Parent=rna-NM_001024508.4;Dbxref=CCDS:CCDS36728.1,GeneID:105246,GenBank:NP_001019679.2,MGI:MGI:2145317;Name=NP_001019679.2;Note=isoform 1 is encoded by transcript variant 1;gbkey=CDS;gene=Brd9;product=bromodomain-containing protein 9 isoform 1;protein_id=NP_001019679.2;tag=RefSeq Select;extra_copy_number=0
CM058253.1	Liftoff	CDS	79006474	79006606	.	+	.	ID=cds-NP_001019679.2;Parent=rna-NM_001024508.4;Dbxref=CCDS:CCDS36728.1,GeneID:105246,GenBank:NP_001019679.2,MGI:MGI:2145317;Name=NP_001019679.2;Note=isoform 1 is encoded by transcript variant 1;gbkey=CDS;gene=Brd9;product=bromodomain-containing protein 9 isoform 1;protein_id=NP_001019679.2;tag=RefSeq Select;extra_copy_number=0
CM058253.1	Liftoff	CDS	79007846	79007906	.	+	.	ID=cds-NP_001019679.2;Parent=rna-NM_001024508.4;Dbxref=CCDS:CCDS36728.1,GeneID:105246,GenBank:NP_001019679.2,MGI:MGI:2145317;Name=NP_001019679.2;Note=isoform 1 is encoded by transcript variant 1;gbkey=CDS;gene=Brd9;product=bromodomain-containing protein 9 isoform 1;protein_id=NP_001019679.2;tag=RefSeq Select;extra_copy_number=0
CM058253.1	Liftoff	CDS	79008255	79008399	.	+	.	ID=cds-NP_001019679.2;Parent=rna-NM_001024508.4;Dbxref=CCDS:CCDS36728.1,GeneID:105246,GenBank:NP_001019679.2,MGI:MGI:2145317;Name=NP_001019679.2;Note=isoform 1 is encoded by transcript variant 1;gbkey=CDS;gene=Brd9;product=bromodomain-containing protein 9 isoform 1;protein_id=NP_001019679.2;tag=RefSeq Select;extra_copy_number=0
CM058253.1	Liftoff	CDS	79009553	79009663	.	+	.	ID=cds-NP_001019679.2;Parent=rna-NM_001024508.4;Dbxref=CCDS:CCDS36728.1,GeneID:105246,GenBank:NP_001019679.2,MGI:MGI:2145317;Name=NP_001019679.2;Note=isoform 1 is encoded by transcript variant 1;gbkey=CDS;gene=Brd9;product=bromodomain-containing protein 9 isoform 1;protein_id=NP_001019679.2;tag=RefSeq Select;extra_copy_number=0
CM058253.1	Liftoff	CDS	79010300	79010415	.	+	.	ID=cds-NP_001019679.2;Parent=rna-NM_001024508.4;Dbxref=CCDS:CCDS36728.1,GeneID:105246,GenBank:NP_001019679.2,MGI:MGI:2145317;Name=NP_001019679.2;Note=isoform 1 is encoded by transcript variant 1;gbkey=CDS;gene=Brd9;product=bromodomain-containing protein 9 isoform 1;protein_id=NP_001019679.2;tag=RefSeq Select;extra_copy_number=0
CM058253.1	Liftoff	CDS	79012335	79012467	.	+	.	ID=cds-NP_001019679.2;Parent=rna-NM_001024508.4;Dbxref=CCDS:CCDS36728.1,GeneID:105246,GenBank:NP_001019679.2,MGI:MGI:2145317;Name=NP_001019679.2;Note=isoform 1 is encoded by transcript variant 1;gbkey=CDS;gene=Brd9;product=bromodomain-containing protein 9 isoform 1;protein_id=NP_001019679.2;tag=RefSeq Select;extra_copy_number=0
CM058253.1	Liftoff	CDS	79013693	79013768	.	+	.	ID=cds-NP_001019679.2;Parent=rna-NM_001024508.4;Dbxref=CCDS:CCDS36728.1,GeneID:105246,GenBank:NP_001019679.2,MGI:MGI:2145317;Name=NP_001019679.2;Note=isoform 1 is encoded by transcript variant 1;gbkey=CDS;gene=Brd9;product=bromodomain-containing protein 9 isoform 1;protein_id=NP_001019679.2;tag=RefSeq Select;extra_copy_number=0
CM058253.1	Liftoff	CDS	79015286	79015381	.	+	.	ID=cds-NP_001019679.2;Parent=rna-NM_001024508.4;Dbxref=CCDS:CCDS36728.1,GeneID:105246,GenBank:NP_001019679.2,MGI:MGI:2145317;Name=NP_001019679.2;Note=isoform 1 is encoded by transcript variant 1;gbkey=CDS;gene=Brd9;product=bromodomain-containing protein 9 isoform 1;protein_id=NP_001019679.2;tag=RefSeq Select;extra_copy_number=0
CM058253.1	Liftoff	CDS	79017684	79017816	.	+	.	ID=cds-NP_001019679.2;Parent=rna-NM_001024508.4;Dbxref=CCDS:CCDS36728.1,GeneID:105246,GenBank:NP_001019679.2,MGI:MGI:2145317;Name=NP_001019679.2;Note=isoform 1 is encoded by transcript variant 1;gbkey=CDS;gene=Brd9;product=bromodomain-containing protein 9 isoform 1;protein_id=NP_001019679.2;tag=RefSeq Select;extra_copy_number=0
CM058253.1	Liftoff	CDS	79019143	79019254	.	+	.	ID=cds-NP_001019679.2;Parent=rna-NM_001024508.4;Dbxref=CCDS:CCDS36728.1,GeneID:105246,GenBank:NP_001019679.2,MGI:MGI:2145317;Name=NP_001019679.2;Note=isoform 1 is encoded by transcript variant 1;gbkey=CDS;gene=Brd9;product=bromodomain-containing protein 9 isoform 1;protein_id=NP_001019679.2;tag=RefSeq Select;extra_copy_number=0
CM058253.1	Liftoff	CDS	79022154	79022192	.	+	.	ID=cds-NP_001019679.2;Parent=rna-NM_001024508.4;Dbxref=CCDS:CCDS36728.1,GeneID:105246,GenBank:NP_001019679.2,MGI:MGI:2145317;Name=NP_001019679.2;Note=isoform 1 is encoded by transcript variant 1;gbkey=CDS;gene=Brd9;product=bromodomain-containing protein 9 isoform 1;protein_id=NP_001019679.2;tag=RefSeq Select;extra_copy_number=0
CM058253.1	Liftoff	CDS	79023031	79023133	.	+	.	ID=cds-NP_001019679.2;Parent=rna-NM_001024508.4;Dbxref=CCDS:CCDS36728.1,GeneID:105246,GenBank:NP_001019679.2,MGI:MGI:2145317;Name=NP_001019679.2;Note=isoform 1 is encoded by transcript variant 1;gbkey=CDS;gene=Brd9;product=bromodomain-containing protein 9 isoform 1;protein_id=NP_001019679.2;tag=RefSeq Select;extra_copy_number=0
CM058253.1	Liftoff	CDS	79025322	79025489	.	+	.	ID=cds-NP_001019679.2;Parent=rna-NM_001024508.4;Dbxref=CCDS:CCDS36728.1,GeneID:105246,GenBank:NP_001019679.2,MGI:MGI:2145317;Name=NP_001019679.2;Note=isoform 1 is encoded by transcript variant 1;gbkey=CDS;gene=Brd9;product=bromodomain-containing protein 9 isoform 1;protein_id=NP_001019679.2;tag=RefSeq Select;extra_copy_number=0
CM058253.1	Liftoff	CDS	79027847	79027947	.	+	.	ID=cds-NP_001019679.2;Parent=rna-NM_001024508.4;Dbxref=CCDS:CCDS36728.1,GeneID:105246,GenBank:NP_001019679.2,MGI:MGI:2145317;Name=NP_001019679.2;Note=isoform 1 is encoded by transcript variant 1;gbkey=CDS;gene=Brd9;product=bromodomain-containing protein 9 isoform 1;protein_id=NP_001019679.2;tag=RefSeq Select;extra_copy_number=0
CM058253.1	Liftoff	mRNA	79005437	79028504	.	+	.	ID=rna-NM_001308041.2;Parent=gene-Brd9;Dbxref=GeneID:105246,GenBank:NM_001308041.2,MGI:MGI:2145317;Name=NM_001308041.2;gbkey=mRNA;gene=Brd9;product=bromodomain containing 9%2C transcript variant 2;transcript_id=NM_001308041.2;matches_ref_protein=True;valid_ORF=True;extra_copy_number=0
CM058253.1	Liftoff	exon	79005437	79005554	.	+	.	ID=exon-NM_001308041.2-1;Parent=rna-NM_001308041.2;Dbxref=GeneID:105246,GenBank:NM_001308041.2,MGI:MGI:2145317;gbkey=mRNA;gene=Brd9;product=bromodomain containing 9%2C transcript variant 2;transcript_id=NM_001308041.2;extra_copy_number=0
CM058253.1	Liftoff	exon	79006043	79006257	.	+	.	ID=exon-NM_001308041.2-2;Parent=rna-NM_001308041.2;Dbxref=GeneID:105246,GenBank:NM_001308041.2,MGI:MGI:2145317;gbkey=mRNA;gene=Brd9;product=bromodomain containing 9%2C transcript variant 2;transcript_id=NM_001308041.2;extra_copy_number=0
CM058253.1	Liftoff	exon	79006474	79006606	.	+	.	ID=exon-NM_001308041.2-3;Parent=rna-NM_001308041.2;Dbxref=GeneID:105246,GenBank:NM_001308041.2,MGI:MGI:2145317;gbkey=mRNA;gene=Brd9;product=bromodomain containing 9%2C transcript variant 2;transcript_id=NM_001308041.2;extra_copy_number=0
CM058253.1	Liftoff	exon	79007846	79007906	.	+	.	ID=exon-NM_001308041.2-4;Parent=rna-NM_001308041.2;Dbxref=GeneID:105246,GenBank:NM_001308041.2,MGI:MGI:2145317;gbkey=mRNA;gene=Brd9;product=bromodomain containing 9%2C transcript variant 2;transcript_id=NM_001308041.2;extra_copy_number=0
CM058253.1	Liftoff	exon	79008255	79008399	.	+	.	ID=exon-NM_001308041.2-5;Parent=rna-NM_001308041.2;Dbxref=GeneID:105246,GenBank:NM_001308041.2,MGI:MGI:2145317;gbkey=mRNA;gene=Brd9;product=bromodomain containing 9%2C transcript variant 2;transcript_id=NM_001308041.2;extra_copy_number=0
CM058253.1	Liftoff	exon	79009553	79009663	.	+	.	ID=exon-NM_001308041.2-6;Parent=rna-NM_001308041.2;Dbxref=GeneID:105246,GenBank:NM_001308041.2,MGI:MGI:2145317;gbkey=mRNA;gene=Brd9;product=bromodomain containing 9%2C transcript variant 2;transcript_id=NM_001308041.2;extra_copy_number=0
CM058253.1	Liftoff	exon	79010303	79010415	.	+	.	ID=exon-NM_001308041.2-7;Parent=rna-NM_001308041.2;Dbxref=GeneID:105246,GenBank:NM_001308041.2,MGI:MGI:2145317;gbkey=mRNA;gene=Brd9;product=bromodomain containing 9%2C transcript variant 2;transcript_id=NM_001308041.2;extra_copy_number=0
CM058253.1	Liftoff	exon	79012335	79012467	.	+	.	ID=exon-NM_001308041.2-8;Parent=rna-NM_001308041.2;Dbxref=GeneID:105246,GenBank:NM_001308041.2,MGI:MGI:2145317;gbkey=mRNA;gene=Brd9;product=bromodomain containing 9%2C transcript variant 2;transcript_id=NM_001308041.2;extra_copy_number=0
CM058253.1	Liftoff	exon	79013693	79013768	.	+	.	ID=exon-NM_001308041.2-9;Parent=rna-NM_001308041.2;Dbxref=GeneID:105246,GenBank:NM_001308041.2,MGI:MGI:2145317;gbkey=mRNA;gene=Brd9;product=bromodomain containing 9%2C transcript variant 2;transcript_id=NM_001308041.2;extra_copy_number=0
CM058253.1	Liftoff	exon	79015286	79015381	.	+	.	ID=exon-NM_001308041.2-10;Parent=rna-NM_001308041.2;Dbxref=GeneID:105246,GenBank:NM_001308041.2,MGI:MGI:2145317;gbkey=mRNA;gene=Brd9;product=bromodomain containing 9%2C transcript variant 2;transcript_id=NM_001308041.2;extra_copy_number=0
CM058253.1	Liftoff	exon	79017684	79017816	.	+	.	ID=exon-NM_001308041.2-11;Parent=rna-NM_001308041.2;Dbxref=GeneID:105246,GenBank:NM_001308041.2,MGI:MGI:2145317;gbkey=mRNA;gene=Brd9;product=bromodomain containing 9%2C transcript variant 2;transcript_id=NM_001308041.2;extra_copy_number=0
CM058253.1	Liftoff	exon	79019143	79019254	.	+	.	ID=exon-NM_001308041.2-12;Parent=rna-NM_001308041.2;Dbxref=GeneID:105246,GenBank:NM_001308041.2,MGI:MGI:2145317;gbkey=mRNA;gene=Brd9;product=bromodomain containing 9%2C transcript variant 2;transcript_id=NM_001308041.2;extra_copy_number=0
CM058253.1	Liftoff	exon	79022154	79022192	.	+	.	ID=exon-NM_001308041.2-13;Parent=rna-NM_001308041.2;Dbxref=GeneID:105246,GenBank:NM_001308041.2,MGI:MGI:2145317;gbkey=mRNA;gene=Brd9;product=bromodomain containing 9%2C transcript variant 2;transcript_id=NM_001308041.2;extra_copy_number=0
CM058253.1	Liftoff	exon	79023031	79023133	.	+	.	ID=exon-NM_001308041.2-14;Parent=rna-NM_001308041.2;Dbxref=GeneID:105246,GenBank:NM_001308041.2,MGI:MGI:2145317;gbkey=mRNA;gene=Brd9;product=bromodomain containing 9%2C transcript variant 2;transcript_id=NM_001308041.2;extra_copy_number=0
CM058253.1	Liftoff	exon	79025322	79025489	.	+	.	ID=exon-NM_001308041.2-15;Parent=rna-NM_001308041.2;Dbxref=GeneID:105246,GenBank:NM_001308041.2,MGI:MGI:2145317;gbkey=mRNA;gene=Brd9;product=bromodomain containing 9%2C transcript variant 2;transcript_id=NM_001308041.2;extra_copy_number=0
CM058253.1	Liftoff	exon	79027847	79028504	.	+	.	ID=exon-NM_001308041.2-16;Parent=rna-NM_001308041.2;Dbxref=GeneID:105246,GenBank:NM_001308041.2,MGI:MGI:2145317;gbkey=mRNA;gene=Brd9;product=bromodomain containing 9%2C transcript variant 2;transcript_id=NM_001308041.2;extra_copy_number=0
CM058253.1	Liftoff	CDS	79005503	79005554	.	+	.	ID=cds-NP_001294970.1;Parent=rna-NM_001308041.2;Dbxref=CCDS:CCDS88482.1,GeneID:105246,GenBank:NP_001294970.1,MGI:MGI:2145317;Name=NP_001294970.1;Note=isoform 2 is encoded by transcript variant 2;gbkey=CDS;gene=Brd9;product=bromodomain-containing protein 9 isoform 2;protein_id=NP_001294970.1;extra_copy_number=0
CM058253.1	Liftoff	CDS	79006043	79006257	.	+	.	ID=cds-NP_001294970.1;Parent=rna-NM_001308041.2;Dbxref=CCDS:CCDS88482.1,GeneID:105246,GenBank:NP_001294970.1,MGI:MGI:2145317;Name=NP_001294970.1;Note=isoform 2 is encoded by transcript variant 2;gbkey=CDS;gene=Brd9;product=bromodomain-containing protein 9 isoform 2;protein_id=NP_001294970.1;extra_copy_number=0
CM058253.1	Liftoff	CDS	79006474	79006606	.	+	.	ID=cds-NP_001294970.1;Parent=rna-NM_001308041.2;Dbxref=CCDS:CCDS88482.1,GeneID:105246,GenBank:NP_001294970.1,MGI:MGI:2145317;Name=NP_001294970.1;Note=isoform 2 is encoded by transcript variant 2;gbkey=CDS;gene=Brd9;product=bromodomain-containing protein 9 isoform 2;protein_id=NP_001294970.1;extra_copy_number=0
CM058253.1	Liftoff	CDS	79007846	79007906	.	+	.	ID=cds-NP_001294970.1;Parent=rna-NM_001308041.2;Dbxref=CCDS:CCDS88482.1,GeneID:105246,GenBank:NP_001294970.1,MGI:MGI:2145317;Name=NP_001294970.1;Note=isoform 2 is encoded by transcript variant 2;gbkey=CDS;gene=Brd9;product=bromodomain-containing protein 9 isoform 2;protein_id=NP_001294970.1;extra_copy_number=0
CM058253.1	Liftoff	CDS	79008255	79008399	.	+	.	ID=cds-NP_001294970.1;Parent=rna-NM_001308041.2;Dbxref=CCDS:CCDS88482.1,GeneID:105246,GenBank:NP_001294970.1,MGI:MGI:2145317;Name=NP_001294970.1;Note=isoform 2 is encoded by transcript variant 2;gbkey=CDS;gene=Brd9;product=bromodomain-containing protein 9 isoform 2;protein_id=NP_001294970.1;extra_copy_number=0
CM058253.1	Liftoff	CDS	79009553	79009663	.	+	.	ID=cds-NP_001294970.1;Parent=rna-NM_001308041.2;Dbxref=CCDS:CCDS88482.1,GeneID:105246,GenBank:NP_001294970.1,MGI:MGI:2145317;Name=NP_001294970.1;Note=isoform 2 is encoded by transcript variant 2;gbkey=CDS;gene=Brd9;product=bromodomain-containing protein 9 isoform 2;protein_id=NP_001294970.1;extra_copy_number=0
CM058253.1	Liftoff	CDS	79010303	79010415	.	+	.	ID=cds-NP_001294970.1;Parent=rna-NM_001308041.2;Dbxref=CCDS:CCDS88482.1,GeneID:105246,GenBank:NP_001294970.1,MGI:MGI:2145317;Name=NP_001294970.1;Note=isoform 2 is encoded by transcript variant 2;gbkey=CDS;gene=Brd9;product=bromodomain-containing protein 9 isoform 2;protein_id=NP_001294970.1;extra_copy_number=0
CM058253.1	Liftoff	CDS	79012335	79012467	.	+	.	ID=cds-NP_001294970.1;Parent=rna-NM_001308041.2;Dbxref=CCDS:CCDS88482.1,GeneID:105246,GenBank:NP_001294970.1,MGI:MGI:2145317;Name=NP_001294970.1;Note=isoform 2 is encoded by transcript variant 2;gbkey=CDS;gene=Brd9;product=bromodomain-containing protein 9 isoform 2;protein_id=NP_001294970.1;extra_copy_number=0
CM058253.1	Liftoff	CDS	79013693	79013768	.	+	.	ID=cds-NP_001294970.1;Parent=rna-NM_001308041.2;Dbxref=CCDS:CCDS88482.1,GeneID:105246,GenBank:NP_001294970.1,MGI:MGI:2145317;Name=NP_001294970.1;Note=isoform 2 is encoded by transcript variant 2;gbkey=CDS;gene=Brd9;product=bromodomain-containing protein 9 isoform 2;protein_id=NP_001294970.1;extra_copy_number=0
CM058253.1	Liftoff	CDS	79015286	79015381	.	+	.	ID=cds-NP_001294970.1;Parent=rna-NM_001308041.2;Dbxref=CCDS:CCDS88482.1,GeneID:105246,GenBank:NP_001294970.1,MGI:MGI:2145317;Name=NP_001294970.1;Note=isoform 2 is encoded by transcript variant 2;gbkey=CDS;gene=Brd9;product=bromodomain-containing protein 9 isoform 2;protein_id=NP_001294970.1;extra_copy_number=0
CM058253.1	Liftoff	CDS	79017684	79017816	.	+	.	ID=cds-NP_001294970.1;Parent=rna-NM_001308041.2;Dbxref=CCDS:CCDS88482.1,GeneID:105246,GenBank:NP_001294970.1,MGI:MGI:2145317;Name=NP_001294970.1;Note=isoform 2 is encoded by transcript variant 2;gbkey=CDS;gene=Brd9;product=bromodomain-containing protein 9 isoform 2;protein_id=NP_001294970.1;extra_copy_number=0
CM058253.1	Liftoff	CDS	79019143	79019254	.	+	.	ID=cds-NP_001294970.1;Parent=rna-NM_001308041.2;Dbxref=CCDS:CCDS88482.1,GeneID:105246,GenBank:NP_001294970.1,MGI:MGI:2145317;Name=NP_001294970.1;Note=isoform 2 is encoded by transcript variant 2;gbkey=CDS;gene=Brd9;product=bromodomain-containing protein 9 isoform 2;protein_id=NP_001294970.1;extra_copy_number=0
CM058253.1	Liftoff	CDS	79022154	79022192	.	+	.	ID=cds-NP_001294970.1;Parent=rna-NM_001308041.2;Dbxref=CCDS:CCDS88482.1,GeneID:105246,GenBank:NP_001294970.1,MGI:MGI:2145317;Name=NP_001294970.1;Note=isoform 2 is encoded by transcript variant 2;gbkey=CDS;gene=Brd9;product=bromodomain-containing protein 9 isoform 2;protein_id=NP_001294970.1;extra_copy_number=0
CM058253.1	Liftoff	CDS	79023031	79023133	.	+	.	ID=cds-NP_001294970.1;Parent=rna-NM_001308041.2;Dbxref=CCDS:CCDS88482.1,GeneID:105246,GenBank:NP_001294970.1,MGI:MGI:2145317;Name=NP_001294970.1;Note=isoform 2 is encoded by transcript variant 2;gbkey=CDS;gene=Brd9;product=bromodomain-containing protein 9 isoform 2;protein_id=NP_001294970.1;extra_copy_number=0
CM058253.1	Liftoff	CDS	79025322	79025489	.	+	.	ID=cds-NP_001294970.1;Parent=rna-NM_001308041.2;Dbxref=CCDS:CCDS88482.1,GeneID:105246,GenBank:NP_001294970.1,MGI:MGI:2145317;Name=NP_001294970.1;Note=isoform 2 is encoded by transcript variant 2;gbkey=CDS;gene=Brd9;product=bromodomain-containing protein 9 isoform 2;protein_id=NP_001294970.1;extra_copy_number=0
CM058253.1	Liftoff	CDS	79027847	79027947	.	+	.	ID=cds-NP_001294970.1;Parent=rna-NM_001308041.2;Dbxref=CCDS:CCDS88482.1,GeneID:105246,GenBank:NP_001294970.1,MGI:MGI:2145317;Name=NP_001294970.1;Note=isoform 2 is encoded by transcript variant 2;gbkey=CDS;gene=Brd9;product=bromodomain-containing protein 9 isoform 2;protein_id=NP_001294970.1;extra_copy_number=0
CM058253.1	Liftoff	mRNA	79005437	79028504	.	+	.	ID=rna-NM_001378947.1;Parent=gene-Brd9;Dbxref=GeneID:105246,GenBank:NM_001378947.1,MGI:MGI:2145317;Name=NM_001378947.1;gbkey=mRNA;gene=Brd9;product=bromodomain containing 9%2C transcript variant 3;transcript_id=NM_001378947.1;matches_ref_protein=True;valid_ORF=True;extra_copy_number=0
CM058253.1	Liftoff	exon	79005437	79005554	.	+	.	ID=exon-NM_001378947.1-1;Parent=rna-NM_001378947.1;Dbxref=GeneID:105246,GenBank:NM_001378947.1,MGI:MGI:2145317;gbkey=mRNA;gene=Brd9;product=bromodomain containing 9%2C transcript variant 3;transcript_id=NM_001378947.1;extra_copy_number=0
CM058253.1	Liftoff	exon	79006043	79006257	.	+	.	ID=exon-NM_001378947.1-2;Parent=rna-NM_001378947.1;Dbxref=GeneID:105246,GenBank:NM_001378947.1,MGI:MGI:2145317;gbkey=mRNA;gene=Brd9;product=bromodomain containing 9%2C transcript variant 3;transcript_id=NM_001378947.1;extra_copy_number=0
CM058253.1	Liftoff	exon	79006474	79006606	.	+	.	ID=exon-NM_001378947.1-3;Parent=rna-NM_001378947.1;Dbxref=GeneID:105246,GenBank:NM_001378947.1,MGI:MGI:2145317;gbkey=mRNA;gene=Brd9;product=bromodomain containing 9%2C transcript variant 3;transcript_id=NM_001378947.1;extra_copy_number=0
CM058253.1	Liftoff	exon	79007846	79007906	.	+	.	ID=exon-NM_001378947.1-4;Parent=rna-NM_001378947.1;Dbxref=GeneID:105246,GenBank:NM_001378947.1,MGI:MGI:2145317;gbkey=mRNA;gene=Brd9;product=bromodomain containing 9%2C transcript variant 3;transcript_id=NM_001378947.1;extra_copy_number=0
CM058253.1	Liftoff	exon	79008255	79008399	.	+	.	ID=exon-NM_001378947.1-5;Parent=rna-NM_001378947.1;Dbxref=GeneID:105246,GenBank:NM_001378947.1,MGI:MGI:2145317;gbkey=mRNA;gene=Brd9;product=bromodomain containing 9%2C transcript variant 3;transcript_id=NM_001378947.1;extra_copy_number=0
CM058253.1	Liftoff	exon	79009553	79009663	.	+	.	ID=exon-NM_001378947.1-6;Parent=rna-NM_001378947.1;Dbxref=GeneID:105246,GenBank:NM_001378947.1,MGI:MGI:2145317;gbkey=mRNA;gene=Brd9;product=bromodomain containing 9%2C transcript variant 3;transcript_id=NM_001378947.1;extra_copy_number=0
CM058253.1	Liftoff	exon	79010240	79010415	.	+	.	ID=exon-NM_001378947.1-7;Parent=rna-NM_001378947.1;Dbxref=GeneID:105246,GenBank:NM_001378947.1,MGI:MGI:2145317;gbkey=mRNA;gene=Brd9;product=bromodomain containing 9%2C transcript variant 3;transcript_id=NM_001378947.1;extra_copy_number=0
CM058253.1	Liftoff	exon	79012335	79012467	.	+	.	ID=exon-NM_001378947.1-8;Parent=rna-NM_001378947.1;Dbxref=GeneID:105246,GenBank:NM_001378947.1,MGI:MGI:2145317;gbkey=mRNA;gene=Brd9;product=bromodomain containing 9%2C transcript variant 3;transcript_id=NM_001378947.1;extra_copy_number=0
CM058253.1	Liftoff	exon	79013693	79013768	.	+	.	ID=exon-NM_001378947.1-9;Parent=rna-NM_001378947.1;Dbxref=GeneID:105246,GenBank:NM_001378947.1,MGI:MGI:2145317;gbkey=mRNA;gene=Brd9;product=bromodomain containing 9%2C transcript variant 3;transcript_id=NM_001378947.1;extra_copy_number=0
CM058253.1	Liftoff	exon	79015286	79015381	.	+	.	ID=exon-NM_001378947.1-10;Parent=rna-NM_001378947.1;Dbxref=GeneID:105246,GenBank:NM_001378947.1,MGI:MGI:2145317;gbkey=mRNA;gene=Brd9;product=bromodomain containing 9%2C transcript variant 3;transcript_id=NM_001378947.1;extra_copy_number=0
CM058253.1	Liftoff	exon	79017684	79017816	.	+	.	ID=exon-NM_001378947.1-11;Parent=rna-NM_001378947.1;Dbxref=GeneID:105246,GenBank:NM_001378947.1,MGI:MGI:2145317;gbkey=mRNA;gene=Brd9;product=bromodomain containing 9%2C transcript variant 3;transcript_id=NM_001378947.1;extra_copy_number=0
CM058253.1	Liftoff	exon	79019143	79019254	.	+	.	ID=exon-NM_001378947.1-12;Parent=rna-NM_001378947.1;Dbxref=GeneID:105246,GenBank:NM_001378947.1,MGI:MGI:2145317;gbkey=mRNA;gene=Brd9;product=bromodomain containing 9%2C transcript variant 3;transcript_id=NM_001378947.1;extra_copy_number=0
CM058253.1	Liftoff	exon	79022154	79022192	.	+	.	ID=exon-NM_001378947.1-13;Parent=rna-NM_001378947.1;Dbxref=GeneID:105246,GenBank:NM_001378947.1,MGI:MGI:2145317;gbkey=mRNA;gene=Brd9;product=bromodomain containing 9%2C transcript variant 3;transcript_id=NM_001378947.1;extra_copy_number=0
CM058253.1	Liftoff	exon	79023031	79023133	.	+	.	ID=exon-NM_001378947.1-14;Parent=rna-NM_001378947.1;Dbxref=GeneID:105246,GenBank:NM_001378947.1,MGI:MGI:2145317;gbkey=mRNA;gene=Brd9;product=bromodomain containing 9%2C transcript variant 3;transcript_id=NM_001378947.1;extra_copy_number=0
CM058253.1	Liftoff	exon	79025322	79025489	.	+	.	ID=exon-NM_001378947.1-15;Parent=rna-NM_001378947.1;Dbxref=GeneID:105246,GenBank:NM_001378947.1,MGI:MGI:2145317;gbkey=mRNA;gene=Brd9;product=bromodomain containing 9%2C transcript variant 3;transcript_id=NM_001378947.1;extra_copy_number=0
CM058253.1	Liftoff	exon	79027847	79028504	.	+	.	ID=exon-NM_001378947.1-16;Parent=rna-NM_001378947.1;Dbxref=GeneID:105246,GenBank:NM_001378947.1,MGI:MGI:2145317;gbkey=mRNA;gene=Brd9;product=bromodomain containing 9%2C transcript variant 3;transcript_id=NM_001378947.1;extra_copy_number=0
CM058253.1	Liftoff	CDS	79005503	79005554	.	+	.	ID=cds-NP_001365876.1;Parent=rna-NM_001378947.1;Dbxref=GeneID:105246,GenBank:NP_001365876.1,MGI:MGI:2145317;Name=NP_001365876.1;Note=isoform 3 is encoded by transcript variant 3;gbkey=CDS;gene=Brd9;product=bromodomain-containing protein 9 isoform 3;protein_id=NP_001365876.1;extra_copy_number=0
CM058253.1	Liftoff	CDS	79006043	79006257	.	+	.	ID=cds-NP_001365876.1;Parent=rna-NM_001378947.1;Dbxref=GeneID:105246,GenBank:NP_001365876.1,MGI:MGI:2145317;Name=NP_001365876.1;Note=isoform 3 is encoded by transcript variant 3;gbkey=CDS;gene=Brd9;product=bromodomain-containing protein 9 isoform 3;protein_id=NP_001365876.1;extra_copy_number=0
CM058253.1	Liftoff	CDS	79006474	79006606	.	+	.	ID=cds-NP_001365876.1;Parent=rna-NM_001378947.1;Dbxref=GeneID:105246,GenBank:NP_001365876.1,MGI:MGI:2145317;Name=NP_001365876.1;Note=isoform 3 is encoded by transcript variant 3;gbkey=CDS;gene=Brd9;product=bromodomain-containing protein 9 isoform 3;protein_id=NP_001365876.1;extra_copy_number=0
CM058253.1	Liftoff	CDS	79007846	79007906	.	+	.	ID=cds-NP_001365876.1;Parent=rna-NM_001378947.1;Dbxref=GeneID:105246,GenBank:NP_001365876.1,MGI:MGI:2145317;Name=NP_001365876.1;Note=isoform 3 is encoded by transcript variant 3;gbkey=CDS;gene=Brd9;product=bromodomain-containing protein 9 isoform 3;protein_id=NP_001365876.1;extra_copy_number=0
CM058253.1	Liftoff	CDS	79008255	79008399	.	+	.	ID=cds-NP_001365876.1;Parent=rna-NM_001378947.1;Dbxref=GeneID:105246,GenBank:NP_001365876.1,MGI:MGI:2145317;Name=NP_001365876.1;Note=isoform 3 is encoded by transcript variant 3;gbkey=CDS;gene=Brd9;product=bromodomain-containing protein 9 isoform 3;protein_id=NP_001365876.1;extra_copy_number=0
CM058253.1	Liftoff	CDS	79009553	79009663	.	+	.	ID=cds-NP_001365876.1;Parent=rna-NM_001378947.1;Dbxref=GeneID:105246,GenBank:NP_001365876.1,MGI:MGI:2145317;Name=NP_001365876.1;Note=isoform 3 is encoded by transcript variant 3;gbkey=CDS;gene=Brd9;product=bromodomain-containing protein 9 isoform 3;protein_id=NP_001365876.1;extra_copy_number=0
CM058253.1	Liftoff	CDS	79010240	79010415	.	+	.	ID=cds-NP_001365876.1;Parent=rna-NM_001378947.1;Dbxref=GeneID:105246,GenBank:NP_001365876.1,MGI:MGI:2145317;Name=NP_001365876.1;Note=isoform 3 is encoded by transcript variant 3;gbkey=CDS;gene=Brd9;product=bromodomain-containing protein 9 isoform 3;protein_id=NP_001365876.1;extra_copy_number=0
CM058253.1	Liftoff	CDS	79012335	79012467	.	+	.	ID=cds-NP_001365876.1;Parent=rna-NM_001378947.1;Dbxref=GeneID:105246,GenBank:NP_001365876.1,MGI:MGI:2145317;Name=NP_001365876.1;Note=isoform 3 is encoded by transcript variant 3;gbkey=CDS;gene=Brd9;product=bromodomain-containing protein 9 isoform 3;protein_id=NP_001365876.1;extra_copy_number=0
CM058253.1	Liftoff	CDS	79013693	79013768	.	+	.	ID=cds-NP_001365876.1;Parent=rna-NM_001378947.1;Dbxref=GeneID:105246,GenBank:NP_001365876.1,MGI:MGI:2145317;Name=NP_001365876.1;Note=isoform 3 is encoded by transcript variant 3;gbkey=CDS;gene=Brd9;product=bromodomain-containing protein 9 isoform 3;protein_id=NP_001365876.1;extra_copy_number=0
CM058253.1	Liftoff	CDS	79015286	79015381	.	+	.	ID=cds-NP_001365876.1;Parent=rna-NM_001378947.1;Dbxref=GeneID:105246,GenBank:NP_001365876.1,MGI:MGI:2145317;Name=NP_001365876.1;Note=isoform 3 is encoded by transcript variant 3;gbkey=CDS;gene=Brd9;product=bromodomain-containing protein 9 isoform 3;protein_id=NP_001365876.1;extra_copy_number=0
CM058253.1	Liftoff	CDS	79017684	79017816	.	+	.	ID=cds-NP_001365876.1;Parent=rna-NM_001378947.1;Dbxref=GeneID:105246,GenBank:NP_001365876.1,MGI:MGI:2145317;Name=NP_001365876.1;Note=isoform 3 is encoded by transcript variant 3;gbkey=CDS;gene=Brd9;product=bromodomain-containing protein 9 isoform 3;protein_id=NP_001365876.1;extra_copy_number=0
CM058253.1	Liftoff	CDS	79019143	79019254	.	+	.	ID=cds-NP_001365876.1;Parent=rna-NM_001378947.1;Dbxref=GeneID:105246,GenBank:NP_001365876.1,MGI:MGI:2145317;Name=NP_001365876.1;Note=isoform 3 is encoded by transcript variant 3;gbkey=CDS;gene=Brd9;product=bromodomain-containing protein 9 isoform 3;protein_id=NP_001365876.1;extra_copy_number=0
CM058253.1	Liftoff	CDS	79022154	79022192	.	+	.	ID=cds-NP_001365876.1;Parent=rna-NM_001378947.1;Dbxref=GeneID:105246,GenBank:NP_001365876.1,MGI:MGI:2145317;Name=NP_001365876.1;Note=isoform 3 is encoded by transcript variant 3;gbkey=CDS;gene=Brd9;product=bromodomain-containing protein 9 isoform 3;protein_id=NP_001365876.1;extra_copy_number=0
CM058253.1	Liftoff	CDS	79023031	79023133	.	+	.	ID=cds-NP_001365876.1;Parent=rna-NM_001378947.1;Dbxref=GeneID:105246,GenBank:NP_001365876.1,MGI:MGI:2145317;Name=NP_001365876.1;Note=isoform 3 is encoded by transcript variant 3;gbkey=CDS;gene=Brd9;product=bromodomain-containing protein 9 isoform 3;protein_id=NP_001365876.1;extra_copy_number=0
CM058253.1	Liftoff	CDS	79025322	79025489	.	+	.	ID=cds-NP_001365876.1;Parent=rna-NM_001378947.1;Dbxref=GeneID:105246,GenBank:NP_001365876.1,MGI:MGI:2145317;Name=NP_001365876.1;Note=isoform 3 is encoded by transcript variant 3;gbkey=CDS;gene=Brd9;product=bromodomain-containing protein 9 isoform 3;protein_id=NP_001365876.1;extra_copy_number=0
CM058253.1	Liftoff	CDS	79027847	79027947	.	+	.	ID=cds-NP_001365876.1;Parent=rna-NM_001378947.1;Dbxref=GeneID:105246,GenBank:NP_001365876.1,MGI:MGI:2145317;Name=NP_001365876.1;Note=isoform 3 is encoded by transcript variant 3;gbkey=CDS;gene=Brd9;product=bromodomain-containing protein 9 isoform 3;protein_id=NP_001365876.1;extra_copy_number=0
CM058253.1	Liftoff	mRNA	79005437	79028504	.	+	.	ID=rna-NM_001378948.1;Parent=gene-Brd9;Dbxref=GeneID:105246,GenBank:NM_001378948.1,MGI:MGI:2145317;Name=NM_001378948.1;gbkey=mRNA;gene=Brd9;product=bromodomain containing 9%2C transcript variant 4;transcript_id=NM_001378948.1;matches_ref_protein=True;valid_ORF=True;extra_copy_number=0
CM058253.1	Liftoff	exon	79005437	79005554	.	+	.	ID=exon-NM_001378948.1-1;Parent=rna-NM_001378948.1;Dbxref=GeneID:105246,GenBank:NM_001378948.1,MGI:MGI:2145317;gbkey=mRNA;gene=Brd9;product=bromodomain containing 9%2C transcript variant 4;transcript_id=NM_001378948.1;extra_copy_number=0
CM058253.1	Liftoff	exon	79006043	79006257	.	+	.	ID=exon-NM_001378948.1-2;Parent=rna-NM_001378948.1;Dbxref=GeneID:105246,GenBank:NM_001378948.1,MGI:MGI:2145317;gbkey=mRNA;gene=Brd9;product=bromodomain containing 9%2C transcript variant 4;transcript_id=NM_001378948.1;extra_copy_number=0
CM058253.1	Liftoff	exon	79006474	79006606	.	+	.	ID=exon-NM_001378948.1-3;Parent=rna-NM_001378948.1;Dbxref=GeneID:105246,GenBank:NM_001378948.1,MGI:MGI:2145317;gbkey=mRNA;gene=Brd9;product=bromodomain containing 9%2C transcript variant 4;transcript_id=NM_001378948.1;extra_copy_number=0
CM058253.1	Liftoff	exon	79007846	79007906	.	+	.	ID=exon-NM_001378948.1-4;Parent=rna-NM_001378948.1;Dbxref=GeneID:105246,GenBank:NM_001378948.1,MGI:MGI:2145317;gbkey=mRNA;gene=Brd9;product=bromodomain containing 9%2C transcript variant 4;transcript_id=NM_001378948.1;extra_copy_number=0
CM058253.1	Liftoff	exon	79008255	79008399	.	+	.	ID=exon-NM_001378948.1-5;Parent=rna-NM_001378948.1;Dbxref=GeneID:105246,GenBank:NM_001378948.1,MGI:MGI:2145317;gbkey=mRNA;gene=Brd9;product=bromodomain containing 9%2C transcript variant 4;transcript_id=NM_001378948.1;extra_copy_number=0
CM058253.1	Liftoff	exon	79009557	79009663	.	+	.	ID=exon-NM_001378948.1-6;Parent=rna-NM_001378948.1;Dbxref=GeneID:105246,GenBank:NM_001378948.1,MGI:MGI:2145317;gbkey=mRNA;gene=Brd9;product=bromodomain containing 9%2C transcript variant 4;transcript_id=NM_001378948.1;extra_copy_number=0
CM058253.1	Liftoff	exon	79010300	79010415	.	+	.	ID=exon-NM_001378948.1-7;Parent=rna-NM_001378948.1;Dbxref=GeneID:105246,GenBank:NM_001378948.1,MGI:MGI:2145317;gbkey=mRNA;gene=Brd9;product=bromodomain containing 9%2C transcript variant 4;transcript_id=NM_001378948.1;extra_copy_number=0
CM058253.1	Liftoff	exon	79012335	79012467	.	+	.	ID=exon-NM_001378948.1-8;Parent=rna-NM_001378948.1;Dbxref=GeneID:105246,GenBank:NM_001378948.1,MGI:MGI:2145317;gbkey=mRNA;gene=Brd9;product=bromodomain containing 9%2C transcript variant 4;transcript_id=NM_001378948.1;extra_copy_number=0
CM058253.1	Liftoff	exon	79013693	79013768	.	+	.	ID=exon-NM_001378948.1-9;Parent=rna-NM_001378948.1;Dbxref=GeneID:105246,GenBank:NM_001378948.1,MGI:MGI:2145317;gbkey=mRNA;gene=Brd9;product=bromodomain containing 9%2C transcript variant 4;transcript_id=NM_001378948.1;extra_copy_number=0
CM058253.1	Liftoff	exon	79015286	79015381	.	+	.	ID=exon-NM_001378948.1-10;Parent=rna-NM_001378948.1;Dbxref=GeneID:105246,GenBank:NM_001378948.1,MGI:MGI:2145317;gbkey=mRNA;gene=Brd9;product=bromodomain containing 9%2C transcript variant 4;transcript_id=NM_001378948.1;extra_copy_number=0
CM058253.1	Liftoff	exon	79017684	79017816	.	+	.	ID=exon-NM_001378948.1-11;Parent=rna-NM_001378948.1;Dbxref=GeneID:105246,GenBank:NM_001378948.1,MGI:MGI:2145317;gbkey=mRNA;gene=Brd9;product=bromodomain containing 9%2C transcript variant 4;transcript_id=NM_001378948.1;extra_copy_number=0
CM058253.1	Liftoff	exon	79019143	79019254	.	+	.	ID=exon-NM_001378948.1-12;Parent=rna-NM_001378948.1;Dbxref=GeneID:105246,GenBank:NM_001378948.1,MGI:MGI:2145317;gbkey=mRNA;gene=Brd9;product=bromodomain containing 9%2C transcript variant 4;transcript_id=NM_001378948.1;extra_copy_number=0
CM058253.1	Liftoff	exon	79022154	79022192	.	+	.	ID=exon-NM_001378948.1-13;Parent=rna-NM_001378948.1;Dbxref=GeneID:105246,GenBank:NM_001378948.1,MGI:MGI:2145317;gbkey=mRNA;gene=Brd9;product=bromodomain containing 9%2C transcript variant 4;transcript_id=NM_001378948.1;extra_copy_number=0
CM058253.1	Liftoff	exon	79023031	79023133	.	+	.	ID=exon-NM_001378948.1-14;Parent=rna-NM_001378948.1;Dbxref=GeneID:105246,GenBank:NM_001378948.1,MGI:MGI:2145317;gbkey=mRNA;gene=Brd9;product=bromodomain containing 9%2C transcript variant 4;transcript_id=NM_001378948.1;extra_copy_number=0
CM058253.1	Liftoff	exon	79025322	79025489	.	+	.	ID=exon-NM_001378948.1-15;Parent=rna-NM_001378948.1;Dbxref=GeneID:105246,GenBank:NM_001378948.1,MGI:MGI:2145317;gbkey=mRNA;gene=Brd9;product=bromodomain containing 9%2C transcript variant 4;transcript_id=NM_001378948.1;extra_copy_number=0
CM058253.1	Liftoff	exon	79027847	79028504	.	+	.	ID=exon-NM_001378948.1-16;Parent=rna-NM_001378948.1;Dbxref=GeneID:105246,GenBank:NM_001378948.1,MGI:MGI:2145317;gbkey=mRNA;gene=Brd9;product=bromodomain containing 9%2C transcript variant 4;transcript_id=NM_001378948.1;extra_copy_number=0
CM058253.1	Liftoff	CDS	79009568	79009663	.	+	.	ID=cds-NP_001365877.1;Parent=rna-NM_001378948.1;Dbxref=GeneID:105246,GenBank:NP_001365877.1,MGI:MGI:2145317;Name=NP_001365877.1;Note=isoform 4 is encoded by transcript variant 4;gbkey=CDS;gene=Brd9;product=bromodomain-containing protein 9 isoform 4;protein_id=NP_001365877.1;extra_copy_number=0
CM058253.1	Liftoff	CDS	79010300	79010415	.	+	.	ID=cds-NP_001365877.1;Parent=rna-NM_001378948.1;Dbxref=GeneID:105246,GenBank:NP_001365877.1,MGI:MGI:2145317;Name=NP_001365877.1;Note=isoform 4 is encoded by transcript variant 4;gbkey=CDS;gene=Brd9;product=bromodomain-containing protein 9 isoform 4;protein_id=NP_001365877.1;extra_copy_number=0
CM058253.1	Liftoff	CDS	79012335	79012467	.	+	.	ID=cds-NP_001365877.1;Parent=rna-NM_001378948.1;Dbxref=GeneID:105246,GenBank:NP_001365877.1,MGI:MGI:2145317;Name=NP_001365877.1;Note=isoform 4 is encoded by transcript variant 4;gbkey=CDS;gene=Brd9;product=bromodomain-containing protein 9 isoform 4;protein_id=NP_001365877.1;extra_copy_number=0
CM058253.1	Liftoff	CDS	79013693	79013768	.	+	.	ID=cds-NP_001365877.1;Parent=rna-NM_001378948.1;Dbxref=GeneID:105246,GenBank:NP_001365877.1,MGI:MGI:2145317;Name=NP_001365877.1;Note=isoform 4 is encoded by transcript variant 4;gbkey=CDS;gene=Brd9;product=bromodomain-containing protein 9 isoform 4;protein_id=NP_001365877.1;extra_copy_number=0
CM058253.1	Liftoff	CDS	79015286	79015381	.	+	.	ID=cds-NP_001365877.1;Parent=rna-NM_001378948.1;Dbxref=GeneID:105246,GenBank:NP_001365877.1,MGI:MGI:2145317;Name=NP_001365877.1;Note=isoform 4 is encoded by transcript variant 4;gbkey=CDS;gene=Brd9;product=bromodomain-containing protein 9 isoform 4;protein_id=NP_001365877.1;extra_copy_number=0
CM058253.1	Liftoff	CDS	79017684	79017816	.	+	.	ID=cds-NP_001365877.1;Parent=rna-NM_001378948.1;Dbxref=GeneID:105246,GenBank:NP_001365877.1,MGI:MGI:2145317;Name=NP_001365877.1;Note=isoform 4 is encoded by transcript variant 4;gbkey=CDS;gene=Brd9;product=bromodomain-containing protein 9 isoform 4;protein_id=NP_001365877.1;extra_copy_number=0
CM058253.1	Liftoff	CDS	79019143	79019254	.	+	.	ID=cds-NP_001365877.1;Parent=rna-NM_001378948.1;Dbxref=GeneID:105246,GenBank:NP_001365877.1,MGI:MGI:2145317;Name=NP_001365877.1;Note=isoform 4 is encoded by transcript variant 4;gbkey=CDS;gene=Brd9;product=bromodomain-containing protein 9 isoform 4;protein_id=NP_001365877.1;extra_copy_number=0
CM058253.1	Liftoff	CDS	79022154	79022192	.	+	.	ID=cds-NP_001365877.1;Parent=rna-NM_001378948.1;Dbxref=GeneID:105246,GenBank:NP_001365877.1,MGI:MGI:2145317;Name=NP_001365877.1;Note=isoform 4 is encoded by transcript variant 4;gbkey=CDS;gene=Brd9;product=bromodomain-containing protein 9 isoform 4;protein_id=NP_001365877.1;extra_copy_number=0
CM058253.1	Liftoff	CDS	79023031	79023133	.	+	.	ID=cds-NP_001365877.1;Parent=rna-NM_001378948.1;Dbxref=GeneID:105246,GenBank:NP_001365877.1,MGI:MGI:2145317;Name=NP_001365877.1;Note=isoform 4 is encoded by transcript variant 4;gbkey=CDS;gene=Brd9;product=bromodomain-containing protein 9 isoform 4;protein_id=NP_001365877.1;extra_copy_number=0
CM058253.1	Liftoff	CDS	79025322	79025489	.	+	.	ID=cds-NP_001365877.1;Parent=rna-NM_001378948.1;Dbxref=GeneID:105246,GenBank:NP_001365877.1,MGI:MGI:2145317;Name=NP_001365877.1;Note=isoform 4 is encoded by transcript variant 4;gbkey=CDS;gene=Brd9;product=bromodomain-containing protein 9 isoform 4;protein_id=NP_001365877.1;extra_copy_number=0
CM058253.1	Liftoff	CDS	79027847	79027947	.	+	.	ID=cds-NP_001365877.1;Parent=rna-NM_001378948.1;Dbxref=GeneID:105246,GenBank:NP_001365877.1,MGI:MGI:2145317;Name=NP_001365877.1;Note=isoform 4 is encoded by transcript variant 4;gbkey=CDS;gene=Brd9;product=bromodomain-containing protein 9 isoform 4;protein_id=NP_001365877.1;extra_copy_number=0
CM058253.1	Liftoff	mRNA	79005452	79028504	.	+	.	ID=rna-XM_036157813.1;Parent=gene-Brd9;Dbxref=GeneID:105246,GenBank:XM_036157813.1,MGI:MGI:2145317;Name=XM_036157813.1;gbkey=mRNA;gene=Brd9;model_evidence=Supporting evidence includes similarity to: 1 mRNA%2C 9 ESTs%2C 1 Protein%2C 823 long SRA reads%2C and 100%25 coverage of the annotated genomic feature by RNAseq alignments%2C including 43 samples with support for all annotated introns;product=bromodomain containing 9%2C transcript variant X10;transcript_id=XM_036157813.1;matches_ref_protein=True;valid_ORF=True;extra_copy_number=0
CM058253.1	Liftoff	exon	79005452	79005554	.	+	.	ID=exon-XM_036157813.1-1;Parent=rna-XM_036157813.1;Dbxref=GeneID:105246,GenBank:XM_036157813.1,MGI:MGI:2145317;gbkey=mRNA;gene=Brd9;product=bromodomain containing 9%2C transcript variant X10;transcript_id=XM_036157813.1;extra_copy_number=0
CM058253.1	Liftoff	exon	79006043	79006257	.	+	.	ID=exon-XM_036157813.1-2;Parent=rna-XM_036157813.1;Dbxref=GeneID:105246,GenBank:XM_036157813.1,MGI:MGI:2145317;gbkey=mRNA;gene=Brd9;product=bromodomain containing 9%2C transcript variant X10;transcript_id=XM_036157813.1;extra_copy_number=0
CM058253.1	Liftoff	exon	79006474	79006606	.	+	.	ID=exon-XM_036157813.1-3;Parent=rna-XM_036157813.1;Dbxref=GeneID:105246,GenBank:XM_036157813.1,MGI:MGI:2145317;gbkey=mRNA;gene=Brd9;product=bromodomain containing 9%2C transcript variant X10;transcript_id=XM_036157813.1;extra_copy_number=0
CM058253.1	Liftoff	exon	79007846	79007906	.	+	.	ID=exon-XM_036157813.1-4;Parent=rna-XM_036157813.1;Dbxref=GeneID:105246,GenBank:XM_036157813.1,MGI:MGI:2145317;gbkey=mRNA;gene=Brd9;product=bromodomain containing 9%2C transcript variant X10;transcript_id=XM_036157813.1;extra_copy_number=0
CM058253.1	Liftoff	exon	79008255	79008399	.	+	.	ID=exon-XM_036157813.1-5;Parent=rna-XM_036157813.1;Dbxref=GeneID:105246,GenBank:XM_036157813.1,MGI:MGI:2145317;gbkey=mRNA;gene=Brd9;product=bromodomain containing 9%2C transcript variant X10;transcript_id=XM_036157813.1;extra_copy_number=0
CM058253.1	Liftoff	exon	79009553	79010204	.	+	.	ID=exon-XM_036157813.1-6;Parent=rna-XM_036157813.1;Dbxref=GeneID:105246,GenBank:XM_036157813.1,MGI:MGI:2145317;gbkey=mRNA;gene=Brd9;product=bromodomain containing 9%2C transcript variant X10;transcript_id=XM_036157813.1;extra_copy_number=0
CM058253.1	Liftoff	exon	79010303	79010415	.	+	.	ID=exon-XM_036157813.1-7;Parent=rna-XM_036157813.1;Dbxref=GeneID:105246,GenBank:XM_036157813.1,MGI:MGI:2145317;gbkey=mRNA;gene=Brd9;product=bromodomain containing 9%2C transcript variant X10;transcript_id=XM_036157813.1;extra_copy_number=0
CM058253.1	Liftoff	exon	79012335	79012467	.	+	.	ID=exon-XM_036157813.1-8;Parent=rna-XM_036157813.1;Dbxref=GeneID:105246,GenBank:XM_036157813.1,MGI:MGI:2145317;gbkey=mRNA;gene=Brd9;product=bromodomain containing 9%2C transcript variant X10;transcript_id=XM_036157813.1;extra_copy_number=0
CM058253.1	Liftoff	exon	79013693	79013768	.	+	.	ID=exon-XM_036157813.1-9;Parent=rna-XM_036157813.1;Dbxref=GeneID:105246,GenBank:XM_036157813.1,MGI:MGI:2145317;gbkey=mRNA;gene=Brd9;product=bromodomain containing 9%2C transcript variant X10;transcript_id=XM_036157813.1;extra_copy_number=0
CM058253.1	Liftoff	exon	79015286	79015381	.	+	.	ID=exon-XM_036157813.1-10;Parent=rna-XM_036157813.1;Dbxref=GeneID:105246,GenBank:XM_036157813.1,MGI:MGI:2145317;gbkey=mRNA;gene=Brd9;product=bromodomain containing 9%2C transcript variant X10;transcript_id=XM_036157813.1;extra_copy_number=0
CM058253.1	Liftoff	exon	79017684	79017816	.	+	.	ID=exon-XM_036157813.1-11;Parent=rna-XM_036157813.1;Dbxref=GeneID:105246,GenBank:XM_036157813.1,MGI:MGI:2145317;gbkey=mRNA;gene=Brd9;product=bromodomain containing 9%2C transcript variant X10;transcript_id=XM_036157813.1;extra_copy_number=0
CM058253.1	Liftoff	exon	79019143	79019254	.	+	.	ID=exon-XM_036157813.1-12;Parent=rna-XM_036157813.1;Dbxref=GeneID:105246,GenBank:XM_036157813.1,MGI:MGI:2145317;gbkey=mRNA;gene=Brd9;product=bromodomain containing 9%2C transcript variant X10;transcript_id=XM_036157813.1;extra_copy_number=0
CM058253.1	Liftoff	exon	79022154	79022192	.	+	.	ID=exon-XM_036157813.1-13;Parent=rna-XM_036157813.1;Dbxref=GeneID:105246,GenBank:XM_036157813.1,MGI:MGI:2145317;gbkey=mRNA;gene=Brd9;product=bromodomain containing 9%2C transcript variant X10;transcript_id=XM_036157813.1;extra_copy_number=0
CM058253.1	Liftoff	exon	79023031	79023133	.	+	.	ID=exon-XM_036157813.1-14;Parent=rna-XM_036157813.1;Dbxref=GeneID:105246,GenBank:XM_036157813.1,MGI:MGI:2145317;gbkey=mRNA;gene=Brd9;product=bromodomain containing 9%2C transcript variant X10;transcript_id=XM_036157813.1;extra_copy_number=0
CM058253.1	Liftoff	exon	79025322	79025489	.	+	.	ID=exon-XM_036157813.1-15;Parent=rna-XM_036157813.1;Dbxref=GeneID:105246,GenBank:XM_036157813.1,MGI:MGI:2145317;gbkey=mRNA;gene=Brd9;product=bromodomain containing 9%2C transcript variant X10;transcript_id=XM_036157813.1;extra_copy_number=0
CM058253.1	Liftoff	exon	79027847	79028504	.	+	.	ID=exon-XM_036157813.1-16;Parent=rna-XM_036157813.1;Dbxref=GeneID:105246,GenBank:XM_036157813.1,MGI:MGI:2145317;gbkey=mRNA;gene=Brd9;product=bromodomain containing 9%2C transcript variant X10;transcript_id=XM_036157813.1;extra_copy_number=0
CM058253.1	Liftoff	CDS	79010166	79010204	.	+	.	ID=cds-XP_036013706.1;Parent=rna-XM_036157813.1;Dbxref=GeneID:105246,GenBank:XP_036013706.1,MGI:MGI:2145317;Name=XP_036013706.1;gbkey=CDS;gene=Brd9;product=bromodomain-containing protein 9 isoform X6;protein_id=XP_036013706.1;extra_copy_number=0
CM058253.1	Liftoff	CDS	79010303	79010415	.	+	.	ID=cds-XP_036013706.1;Parent=rna-XM_036157813.1;Dbxref=GeneID:105246,GenBank:XP_036013706.1,MGI:MGI:2145317;Name=XP_036013706.1;gbkey=CDS;gene=Brd9;product=bromodomain-containing protein 9 isoform X6;protein_id=XP_036013706.1;extra_copy_number=0
CM058253.1	Liftoff	CDS	79012335	79012467	.	+	.	ID=cds-XP_036013706.1;Parent=rna-XM_036157813.1;Dbxref=GeneID:105246,GenBank:XP_036013706.1,MGI:MGI:2145317;Name=XP_036013706.1;gbkey=CDS;gene=Brd9;product=bromodomain-containing protein 9 isoform X6;protein_id=XP_036013706.1;extra_copy_number=0
CM058253.1	Liftoff	CDS	79013693	79013768	.	+	.	ID=cds-XP_036013706.1;Parent=rna-XM_036157813.1;Dbxref=GeneID:105246,GenBank:XP_036013706.1,MGI:MGI:2145317;Name=XP_036013706.1;gbkey=CDS;gene=Brd9;product=bromodomain-containing protein 9 isoform X6;protein_id=XP_036013706.1;extra_copy_number=0
CM058253.1	Liftoff	CDS	79015286	79015381	.	+	.	ID=cds-XP_036013706.1;Parent=rna-XM_036157813.1;Dbxref=GeneID:105246,GenBank:XP_036013706.1,MGI:MGI:2145317;Name=XP_036013706.1;gbkey=CDS;gene=Brd9;product=bromodomain-containing protein 9 isoform X6;protein_id=XP_036013706.1;extra_copy_number=0
CM058253.1	Liftoff	CDS	79017684	79017816	.	+	.	ID=cds-XP_036013706.1;Parent=rna-XM_036157813.1;Dbxref=GeneID:105246,GenBank:XP_036013706.1,MGI:MGI:2145317;Name=XP_036013706.1;gbkey=CDS;gene=Brd9;product=bromodomain-containing protein 9 isoform X6;protein_id=XP_036013706.1;extra_copy_number=0
CM058253.1	Liftoff	CDS	79019143	79019254	.	+	.	ID=cds-XP_036013706.1;Parent=rna-XM_036157813.1;Dbxref=GeneID:105246,GenBank:XP_036013706.1,MGI:MGI:2145317;Name=XP_036013706.1;gbkey=CDS;gene=Brd9;product=bromodomain-containing protein 9 isoform X6;protein_id=XP_036013706.1;extra_copy_number=0
CM058253.1	Liftoff	CDS	79022154	79022192	.	+	.	ID=cds-XP_036013706.1;Parent=rna-XM_036157813.1;Dbxref=GeneID:105246,GenBank:XP_036013706.1,MGI:MGI:2145317;Name=XP_036013706.1;gbkey=CDS;gene=Brd9;product=bromodomain-containing protein 9 isoform X6;protein_id=XP_036013706.1;extra_copy_number=0
CM058253.1	Liftoff	CDS	79023031	79023133	.	+	.	ID=cds-XP_036013706.1;Parent=rna-XM_036157813.1;Dbxref=GeneID:105246,GenBank:XP_036013706.1,MGI:MGI:2145317;Name=XP_036013706.1;gbkey=CDS;gene=Brd9;product=bromodomain-containing protein 9 isoform X6;protein_id=XP_036013706.1;extra_copy_number=0
CM058253.1	Liftoff	CDS	79025322	79025489	.	+	.	ID=cds-XP_036013706.1;Parent=rna-XM_036157813.1;Dbxref=GeneID:105246,GenBank:XP_036013706.1,MGI:MGI:2145317;Name=XP_036013706.1;gbkey=CDS;gene=Brd9;product=bromodomain-containing protein 9 isoform X6;protein_id=XP_036013706.1;extra_copy_number=0
CM058253.1	Liftoff	CDS	79027847	79027947	.	+	.	ID=cds-XP_036013706.1;Parent=rna-XM_036157813.1;Dbxref=GeneID:105246,GenBank:XP_036013706.1,MGI:MGI:2145317;Name=XP_036013706.1;gbkey=CDS;gene=Brd9;product=bromodomain-containing protein 9 isoform X6;protein_id=XP_036013706.1;extra_copy_number=0
CM058253.1	Liftoff	mRNA	79005462	79028504	.	+	.	ID=rna-XM_017315340.1;Parent=gene-Brd9;Dbxref=GeneID:105246,GenBank:XM_017315340.1,MGI:MGI:2145317;Name=XM_017315340.1;gbkey=mRNA;gene=Brd9;model_evidence=Supporting evidence includes similarity to: 1 mRNA%2C 12 ESTs%2C 1 Protein%2C 1283 long SRA reads%2C and 99%25 coverage of the annotated genomic feature by RNAseq alignments%2C including 50 samples with support for all annotated introns;product=bromodomain containing 9%2C transcript variant X3;transcript_id=XM_017315340.1;matches_ref_protein=True;valid_ORF=True;extra_copy_number=0
CM058253.1	Liftoff	exon	79005462	79005554	.	+	.	ID=exon-XM_017315340.1-1;Parent=rna-XM_017315340.1;Dbxref=GeneID:105246,GenBank:XM_017315340.1,MGI:MGI:2145317;gbkey=mRNA;gene=Brd9;product=bromodomain containing 9%2C transcript variant X3;transcript_id=XM_017315340.1;extra_copy_number=0
CM058253.1	Liftoff	exon	79006043	79006257	.	+	.	ID=exon-XM_017315340.1-2;Parent=rna-XM_017315340.1;Dbxref=GeneID:105246,GenBank:XM_017315340.1,MGI:MGI:2145317;gbkey=mRNA;gene=Brd9;product=bromodomain containing 9%2C transcript variant X3;transcript_id=XM_017315340.1;extra_copy_number=0
CM058253.1	Liftoff	exon	79006474	79008399	.	+	.	ID=exon-XM_017315340.1-3;Parent=rna-XM_017315340.1;Dbxref=GeneID:105246,GenBank:XM_017315340.1,MGI:MGI:2145317;gbkey=mRNA;gene=Brd9;product=bromodomain containing 9%2C transcript variant X3;transcript_id=XM_017315340.1;extra_copy_number=0
CM058253.1	Liftoff	exon	79009557	79009663	.	+	.	ID=exon-XM_017315340.1-4;Parent=rna-XM_017315340.1;Dbxref=GeneID:105246,GenBank:XM_017315340.1,MGI:MGI:2145317;gbkey=mRNA;gene=Brd9;product=bromodomain containing 9%2C transcript variant X3;transcript_id=XM_017315340.1;extra_copy_number=0
CM058253.1	Liftoff	exon	79010240	79010415	.	+	.	ID=exon-XM_017315340.1-5;Parent=rna-XM_017315340.1;Dbxref=GeneID:105246,GenBank:XM_017315340.1,MGI:MGI:2145317;gbkey=mRNA;gene=Brd9;product=bromodomain containing 9%2C transcript variant X3;transcript_id=XM_017315340.1;extra_copy_number=0
CM058253.1	Liftoff	exon	79012335	79012467	.	+	.	ID=exon-XM_017315340.1-6;Parent=rna-XM_017315340.1;Dbxref=GeneID:105246,GenBank:XM_017315340.1,MGI:MGI:2145317;gbkey=mRNA;gene=Brd9;product=bromodomain containing 9%2C transcript variant X3;transcript_id=XM_017315340.1;extra_copy_number=0
CM058253.1	Liftoff	exon	79013693	79013768	.	+	.	ID=exon-XM_017315340.1-7;Parent=rna-XM_017315340.1;Dbxref=GeneID:105246,GenBank:XM_017315340.1,MGI:MGI:2145317;gbkey=mRNA;gene=Brd9;product=bromodomain containing 9%2C transcript variant X3;transcript_id=XM_017315340.1;extra_copy_number=0
CM058253.1	Liftoff	exon	79015286	79015381	.	+	.	ID=exon-XM_017315340.1-8;Parent=rna-XM_017315340.1;Dbxref=GeneID:105246,GenBank:XM_017315340.1,MGI:MGI:2145317;gbkey=mRNA;gene=Brd9;product=bromodomain containing 9%2C transcript variant X3;transcript_id=XM_017315340.1;extra_copy_number=0
CM058253.1	Liftoff	exon	79017684	79017816	.	+	.	ID=exon-XM_017315340.1-9;Parent=rna-XM_017315340.1;Dbxref=GeneID:105246,GenBank:XM_017315340.1,MGI:MGI:2145317;gbkey=mRNA;gene=Brd9;product=bromodomain containing 9%2C transcript variant X3;transcript_id=XM_017315340.1;extra_copy_number=0
CM058253.1	Liftoff	exon	79019143	79019254	.	+	.	ID=exon-XM_017315340.1-10;Parent=rna-XM_017315340.1;Dbxref=GeneID:105246,GenBank:XM_017315340.1,MGI:MGI:2145317;gbkey=mRNA;gene=Brd9;product=bromodomain containing 9%2C transcript variant X3;transcript_id=XM_017315340.1;extra_copy_number=0
CM058253.1	Liftoff	exon	79022154	79022192	.	+	.	ID=exon-XM_017315340.1-11;Parent=rna-XM_017315340.1;Dbxref=GeneID:105246,GenBank:XM_017315340.1,MGI:MGI:2145317;gbkey=mRNA;gene=Brd9;product=bromodomain containing 9%2C transcript variant X3;transcript_id=XM_017315340.1;extra_copy_number=0
CM058253.1	Liftoff	exon	79023031	79023133	.	+	.	ID=exon-XM_017315340.1-12;Parent=rna-XM_017315340.1;Dbxref=GeneID:105246,GenBank:XM_017315340.1,MGI:MGI:2145317;gbkey=mRNA;gene=Brd9;product=bromodomain containing 9%2C transcript variant X3;transcript_id=XM_017315340.1;extra_copy_number=0
CM058253.1	Liftoff	exon	79025322	79025489	.	+	.	ID=exon-XM_017315340.1-13;Parent=rna-XM_017315340.1;Dbxref=GeneID:105246,GenBank:XM_017315340.1,MGI:MGI:2145317;gbkey=mRNA;gene=Brd9;product=bromodomain containing 9%2C transcript variant X3;transcript_id=XM_017315340.1;extra_copy_number=0
CM058253.1	Liftoff	exon	79027847	79028504	.	+	.	ID=exon-XM_017315340.1-14;Parent=rna-XM_017315340.1;Dbxref=GeneID:105246,GenBank:XM_017315340.1,MGI:MGI:2145317;gbkey=mRNA;gene=Brd9;product=bromodomain containing 9%2C transcript variant X3;transcript_id=XM_017315340.1;extra_copy_number=0
CM058253.1	Liftoff	CDS	79009568	79009663	.	+	.	ID=cds-XP_017170829.1;Parent=rna-XM_017315340.1;Dbxref=GeneID:105246,GenBank:XP_017170829.1,MGI:MGI:2145317;Name=XP_017170829.1;gbkey=CDS;gene=Brd9;product=bromodomain-containing protein 9 isoform X3;protein_id=XP_017170829.1;extra_copy_number=0
CM058253.1	Liftoff	CDS	79010240	79010415	.	+	.	ID=cds-XP_017170829.1;Parent=rna-XM_017315340.1;Dbxref=GeneID:105246,GenBank:XP_017170829.1,MGI:MGI:2145317;Name=XP_017170829.1;gbkey=CDS;gene=Brd9;product=bromodomain-containing protein 9 isoform X3;protein_id=XP_017170829.1;extra_copy_number=0
CM058253.1	Liftoff	CDS	79012335	79012467	.	+	.	ID=cds-XP_017170829.1;Parent=rna-XM_017315340.1;Dbxref=GeneID:105246,GenBank:XP_017170829.1,MGI:MGI:2145317;Name=XP_017170829.1;gbkey=CDS;gene=Brd9;product=bromodomain-containing protein 9 isoform X3;protein_id=XP_017170829.1;extra_copy_number=0
CM058253.1	Liftoff	CDS	79013693	79013768	.	+	.	ID=cds-XP_017170829.1;Parent=rna-XM_017315340.1;Dbxref=GeneID:105246,GenBank:XP_017170829.1,MGI:MGI:2145317;Name=XP_017170829.1;gbkey=CDS;gene=Brd9;product=bromodomain-containing protein 9 isoform X3;protein_id=XP_017170829.1;extra_copy_number=0
CM058253.1	Liftoff	CDS	79015286	79015381	.	+	.	ID=cds-XP_017170829.1;Parent=rna-XM_017315340.1;Dbxref=GeneID:105246,GenBank:XP_017170829.1,MGI:MGI:2145317;Name=XP_017170829.1;gbkey=CDS;gene=Brd9;product=bromodomain-containing protein 9 isoform X3;protein_id=XP_017170829.1;extra_copy_number=0
CM058253.1	Liftoff	CDS	79017684	79017816	.	+	.	ID=cds-XP_017170829.1;Parent=rna-XM_017315340.1;Dbxref=GeneID:105246,GenBank:XP_017170829.1,MGI:MGI:2145317;Name=XP_017170829.1;gbkey=CDS;gene=Brd9;product=bromodomain-containing protein 9 isoform X3;protein_id=XP_017170829.1;extra_copy_number=0
CM058253.1	Liftoff	CDS	79019143	79019254	.	+	.	ID=cds-XP_017170829.1;Parent=rna-XM_017315340.1;Dbxref=GeneID:105246,GenBank:XP_017170829.1,MGI:MGI:2145317;Name=XP_017170829.1;gbkey=CDS;gene=Brd9;product=bromodomain-containing protein 9 isoform X3;protein_id=XP_017170829.1;extra_copy_number=0
CM058253.1	Liftoff	CDS	79022154	79022192	.	+	.	ID=cds-XP_017170829.1;Parent=rna-XM_017315340.1;Dbxref=GeneID:105246,GenBank:XP_017170829.1,MGI:MGI:2145317;Name=XP_017170829.1;gbkey=CDS;gene=Brd9;product=bromodomain-containing protein 9 isoform X3;protein_id=XP_017170829.1;extra_copy_number=0
CM058253.1	Liftoff	CDS	79023031	79023133	.	+	.	ID=cds-XP_017170829.1;Parent=rna-XM_017315340.1;Dbxref=GeneID:105246,GenBank:XP_017170829.1,MGI:MGI:2145317;Name=XP_017170829.1;gbkey=CDS;gene=Brd9;product=bromodomain-containing protein 9 isoform X3;protein_id=XP_017170829.1;extra_copy_number=0
CM058253.1	Liftoff	CDS	79025322	79025489	.	+	.	ID=cds-XP_017170829.1;Parent=rna-XM_017315340.1;Dbxref=GeneID:105246,GenBank:XP_017170829.1,MGI:MGI:2145317;Name=XP_017170829.1;gbkey=CDS;gene=Brd9;product=bromodomain-containing protein 9 isoform X3;protein_id=XP_017170829.1;extra_copy_number=0
CM058253.1	Liftoff	CDS	79027847	79027947	.	+	.	ID=cds-XP_017170829.1;Parent=rna-XM_017315340.1;Dbxref=GeneID:105246,GenBank:XP_017170829.1,MGI:MGI:2145317;Name=XP_017170829.1;gbkey=CDS;gene=Brd9;product=bromodomain-containing protein 9 isoform X3;protein_id=XP_017170829.1;extra_copy_number=0
CM058253.1	Liftoff	mRNA	79005462	79028504	.	+	.	ID=rna-XM_030247107.1;Parent=gene-Brd9;Dbxref=GeneID:105246,GenBank:XM_030247107.1,MGI:MGI:2145317;Name=XM_030247107.1;gbkey=mRNA;gene=Brd9;model_evidence=Supporting evidence includes similarity to: 1 mRNA%2C 12 ESTs%2C 1 Protein%2C 835 long SRA reads%2C and 99%25 coverage of the annotated genomic feature by RNAseq alignments%2C including 35 samples with support for all annotated introns;product=bromodomain containing 9%2C transcript variant X9;transcript_id=XM_030247107.1;matches_ref_protein=True;valid_ORF=True;extra_copy_number=0
CM058253.1	Liftoff	exon	79005462	79005554	.	+	.	ID=exon-XM_030247107.1-1;Parent=rna-XM_030247107.1;Dbxref=GeneID:105246,GenBank:XM_030247107.1,MGI:MGI:2145317;gbkey=mRNA;gene=Brd9;product=bromodomain containing 9%2C transcript variant X9;transcript_id=XM_030247107.1;extra_copy_number=0
CM058253.1	Liftoff	exon	79006043	79006257	.	+	.	ID=exon-XM_030247107.1-2;Parent=rna-XM_030247107.1;Dbxref=GeneID:105246,GenBank:XM_030247107.1,MGI:MGI:2145317;gbkey=mRNA;gene=Brd9;product=bromodomain containing 9%2C transcript variant X9;transcript_id=XM_030247107.1;extra_copy_number=0
CM058253.1	Liftoff	exon	79006474	79008399	.	+	.	ID=exon-XM_030247107.1-3;Parent=rna-XM_030247107.1;Dbxref=GeneID:105246,GenBank:XM_030247107.1,MGI:MGI:2145317;gbkey=mRNA;gene=Brd9;product=bromodomain containing 9%2C transcript variant X9;transcript_id=XM_030247107.1;extra_copy_number=0
CM058253.1	Liftoff	exon	79009557	79010204	.	+	.	ID=exon-XM_030247107.1-4;Parent=rna-XM_030247107.1;Dbxref=GeneID:105246,GenBank:XM_030247107.1,MGI:MGI:2145317;gbkey=mRNA;gene=Brd9;product=bromodomain containing 9%2C transcript variant X9;transcript_id=XM_030247107.1;extra_copy_number=0
CM058253.1	Liftoff	exon	79010300	79010415	.	+	.	ID=exon-XM_030247107.1-5;Parent=rna-XM_030247107.1;Dbxref=GeneID:105246,GenBank:XM_030247107.1,MGI:MGI:2145317;gbkey=mRNA;gene=Brd9;product=bromodomain containing 9%2C transcript variant X9;transcript_id=XM_030247107.1;extra_copy_number=0
CM058253.1	Liftoff	exon	79012335	79012467	.	+	.	ID=exon-XM_030247107.1-6;Parent=rna-XM_030247107.1;Dbxref=GeneID:105246,GenBank:XM_030247107.1,MGI:MGI:2145317;gbkey=mRNA;gene=Brd9;product=bromodomain containing 9%2C transcript variant X9;transcript_id=XM_030247107.1;extra_copy_number=0
CM058253.1	Liftoff	exon	79013693	79013768	.	+	.	ID=exon-XM_030247107.1-7;Parent=rna-XM_030247107.1;Dbxref=GeneID:105246,GenBank:XM_030247107.1,MGI:MGI:2145317;gbkey=mRNA;gene=Brd9;product=bromodomain containing 9%2C transcript variant X9;transcript_id=XM_030247107.1;extra_copy_number=0
CM058253.1	Liftoff	exon	79015286	79015381	.	+	.	ID=exon-XM_030247107.1-8;Parent=rna-XM_030247107.1;Dbxref=GeneID:105246,GenBank:XM_030247107.1,MGI:MGI:2145317;gbkey=mRNA;gene=Brd9;product=bromodomain containing 9%2C transcript variant X9;transcript_id=XM_030247107.1;extra_copy_number=0
CM058253.1	Liftoff	exon	79017684	79017816	.	+	.	ID=exon-XM_030247107.1-9;Parent=rna-XM_030247107.1;Dbxref=GeneID:105246,GenBank:XM_030247107.1,MGI:MGI:2145317;gbkey=mRNA;gene=Brd9;product=bromodomain containing 9%2C transcript variant X9;transcript_id=XM_030247107.1;extra_copy_number=0
CM058253.1	Liftoff	exon	79019143	79019254	.	+	.	ID=exon-XM_030247107.1-10;Parent=rna-XM_030247107.1;Dbxref=GeneID:105246,GenBank:XM_030247107.1,MGI:MGI:2145317;gbkey=mRNA;gene=Brd9;product=bromodomain containing 9%2C transcript variant X9;transcript_id=XM_030247107.1;extra_copy_number=0
CM058253.1	Liftoff	exon	79022154	79022192	.	+	.	ID=exon-XM_030247107.1-11;Parent=rna-XM_030247107.1;Dbxref=GeneID:105246,GenBank:XM_030247107.1,MGI:MGI:2145317;gbkey=mRNA;gene=Brd9;product=bromodomain containing 9%2C transcript variant X9;transcript_id=XM_030247107.1;extra_copy_number=0
CM058253.1	Liftoff	exon	79023031	79023133	.	+	.	ID=exon-XM_030247107.1-12;Parent=rna-XM_030247107.1;Dbxref=GeneID:105246,GenBank:XM_030247107.1,MGI:MGI:2145317;gbkey=mRNA;gene=Brd9;product=bromodomain containing 9%2C transcript variant X9;transcript_id=XM_030247107.1;extra_copy_number=0
CM058253.1	Liftoff	exon	79025322	79025489	.	+	.	ID=exon-XM_030247107.1-13;Parent=rna-XM_030247107.1;Dbxref=GeneID:105246,GenBank:XM_030247107.1,MGI:MGI:2145317;gbkey=mRNA;gene=Brd9;product=bromodomain containing 9%2C transcript variant X9;transcript_id=XM_030247107.1;extra_copy_number=0
CM058253.1	Liftoff	exon	79027847	79028504	.	+	.	ID=exon-XM_030247107.1-14;Parent=rna-XM_030247107.1;Dbxref=GeneID:105246,GenBank:XM_030247107.1,MGI:MGI:2145317;gbkey=mRNA;gene=Brd9;product=bromodomain containing 9%2C transcript variant X9;transcript_id=XM_030247107.1;extra_copy_number=0
CM058253.1	Liftoff	CDS	79010166	79010204	.	+	.	ID=cds-XP_030102967.1;Parent=rna-XM_030247107.1;Dbxref=GeneID:105246,GenBank:XP_030102967.1,MGI:MGI:2145317;Name=XP_030102967.1;gbkey=CDS;gene=Brd9;product=bromodomain-containing protein 9 isoform X5;protein_id=XP_030102967.1;extra_copy_number=0
CM058253.1	Liftoff	CDS	79010300	79010415	.	+	.	ID=cds-XP_030102967.1;Parent=rna-XM_030247107.1;Dbxref=GeneID:105246,GenBank:XP_030102967.1,MGI:MGI:2145317;Name=XP_030102967.1;gbkey=CDS;gene=Brd9;product=bromodomain-containing protein 9 isoform X5;protein_id=XP_030102967.1;extra_copy_number=0
CM058253.1	Liftoff	CDS	79012335	79012467	.	+	.	ID=cds-XP_030102967.1;Parent=rna-XM_030247107.1;Dbxref=GeneID:105246,GenBank:XP_030102967.1,MGI:MGI:2145317;Name=XP_030102967.1;gbkey=CDS;gene=Brd9;product=bromodomain-containing protein 9 isoform X5;protein_id=XP_030102967.1;extra_copy_number=0
CM058253.1	Liftoff	CDS	79013693	79013768	.	+	.	ID=cds-XP_030102967.1;Parent=rna-XM_030247107.1;Dbxref=GeneID:105246,GenBank:XP_030102967.1,MGI:MGI:2145317;Name=XP_030102967.1;gbkey=CDS;gene=Brd9;product=bromodomain-containing protein 9 isoform X5;protein_id=XP_030102967.1;extra_copy_number=0
CM058253.1	Liftoff	CDS	79015286	79015381	.	+	.	ID=cds-XP_030102967.1;Parent=rna-XM_030247107.1;Dbxref=GeneID:105246,GenBank:XP_030102967.1,MGI:MGI:2145317;Name=XP_030102967.1;gbkey=CDS;gene=Brd9;product=bromodomain-containing protein 9 isoform X5;protein_id=XP_030102967.1;extra_copy_number=0
CM058253.1	Liftoff	CDS	79017684	79017816	.	+	.	ID=cds-XP_030102967.1;Parent=rna-XM_030247107.1;Dbxref=GeneID:105246,GenBank:XP_030102967.1,MGI:MGI:2145317;Name=XP_030102967.1;gbkey=CDS;gene=Brd9;product=bromodomain-containing protein 9 isoform X5;protein_id=XP_030102967.1;extra_copy_number=0
CM058253.1	Liftoff	CDS	79019143	79019254	.	+	.	ID=cds-XP_030102967.1;Parent=rna-XM_030247107.1;Dbxref=GeneID:105246,GenBank:XP_030102967.1,MGI:MGI:2145317;Name=XP_030102967.1;gbkey=CDS;gene=Brd9;product=bromodomain-containing protein 9 isoform X5;protein_id=XP_030102967.1;extra_copy_number=0
CM058253.1	Liftoff	CDS	79022154	79022192	.	+	.	ID=cds-XP_030102967.1;Parent=rna-XM_030247107.1;Dbxref=GeneID:105246,GenBank:XP_030102967.1,MGI:MGI:2145317;Name=XP_030102967.1;gbkey=CDS;gene=Brd9;product=bromodomain-containing protein 9 isoform X5;protein_id=XP_030102967.1;extra_copy_number=0
CM058253.1	Liftoff	CDS	79023031	79023133	.	+	.	ID=cds-XP_030102967.1;Parent=rna-XM_030247107.1;Dbxref=GeneID:105246,GenBank:XP_030102967.1,MGI:MGI:2145317;Name=XP_030102967.1;gbkey=CDS;gene=Brd9;product=bromodomain-containing protein 9 isoform X5;protein_id=XP_030102967.1;extra_copy_number=0
CM058253.1	Liftoff	CDS	79025322	79025489	.	+	.	ID=cds-XP_030102967.1;Parent=rna-XM_030247107.1;Dbxref=GeneID:105246,GenBank:XP_030102967.1,MGI:MGI:2145317;Name=XP_030102967.1;gbkey=CDS;gene=Brd9;product=bromodomain-containing protein 9 isoform X5;protein_id=XP_030102967.1;extra_copy_number=0
CM058253.1	Liftoff	CDS	79027847	79027947	.	+	.	ID=cds-XP_030102967.1;Parent=rna-XM_030247107.1;Dbxref=GeneID:105246,GenBank:XP_030102967.1,MGI:MGI:2145317;Name=XP_030102967.1;gbkey=CDS;gene=Brd9;product=bromodomain-containing protein 9 isoform X5;protein_id=XP_030102967.1;extra_copy_number=0
CM058253.1	Liftoff	mRNA	79005462	79028504	.	+	.	ID=rna-XM_036157810.1;Parent=gene-Brd9;Dbxref=GeneID:105246,GenBank:XM_036157810.1,MGI:MGI:2145317;Name=XM_036157810.1;gbkey=mRNA;gene=Brd9;model_evidence=Supporting evidence includes similarity to: 1 mRNA%2C 12 ESTs%2C 1 Protein%2C 831 long SRA reads%2C and 98%25 coverage of the annotated genomic feature by RNAseq alignments%2C including 52 samples with support for all annotated introns;product=bromodomain containing 9%2C transcript variant X5;transcript_id=XM_036157810.1;matches_ref_protein=True;valid_ORF=True;extra_copy_number=0
CM058253.1	Liftoff	exon	79005462	79005554	.	+	.	ID=exon-XM_036157810.1-1;Parent=rna-XM_036157810.1;Dbxref=GeneID:105246,GenBank:XM_036157810.1,MGI:MGI:2145317;gbkey=mRNA;gene=Brd9;product=bromodomain containing 9%2C transcript variant X5;transcript_id=XM_036157810.1;extra_copy_number=0
CM058253.1	Liftoff	exon	79006043	79006257	.	+	.	ID=exon-XM_036157810.1-2;Parent=rna-XM_036157810.1;Dbxref=GeneID:105246,GenBank:XM_036157810.1,MGI:MGI:2145317;gbkey=mRNA;gene=Brd9;product=bromodomain containing 9%2C transcript variant X5;transcript_id=XM_036157810.1;extra_copy_number=0
CM058253.1	Liftoff	exon	79006474	79008399	.	+	.	ID=exon-XM_036157810.1-3;Parent=rna-XM_036157810.1;Dbxref=GeneID:105246,GenBank:XM_036157810.1,MGI:MGI:2145317;gbkey=mRNA;gene=Brd9;product=bromodomain containing 9%2C transcript variant X5;transcript_id=XM_036157810.1;extra_copy_number=0
CM058253.1	Liftoff	exon	79009557	79009663	.	+	.	ID=exon-XM_036157810.1-4;Parent=rna-XM_036157810.1;Dbxref=GeneID:105246,GenBank:XM_036157810.1,MGI:MGI:2145317;gbkey=mRNA;gene=Brd9;product=bromodomain containing 9%2C transcript variant X5;transcript_id=XM_036157810.1;extra_copy_number=0
CM058253.1	Liftoff	exon	79010303	79010415	.	+	.	ID=exon-XM_036157810.1-5;Parent=rna-XM_036157810.1;Dbxref=GeneID:105246,GenBank:XM_036157810.1,MGI:MGI:2145317;gbkey=mRNA;gene=Brd9;product=bromodomain containing 9%2C transcript variant X5;transcript_id=XM_036157810.1;extra_copy_number=0
CM058253.1	Liftoff	exon	79012335	79012467	.	+	.	ID=exon-XM_036157810.1-6;Parent=rna-XM_036157810.1;Dbxref=GeneID:105246,GenBank:XM_036157810.1,MGI:MGI:2145317;gbkey=mRNA;gene=Brd9;product=bromodomain containing 9%2C transcript variant X5;transcript_id=XM_036157810.1;extra_copy_number=0
CM058253.1	Liftoff	exon	79013693	79013768	.	+	.	ID=exon-XM_036157810.1-7;Parent=rna-XM_036157810.1;Dbxref=GeneID:105246,GenBank:XM_036157810.1,MGI:MGI:2145317;gbkey=mRNA;gene=Brd9;product=bromodomain containing 9%2C transcript variant X5;transcript_id=XM_036157810.1;extra_copy_number=0
CM058253.1	Liftoff	exon	79015286	79015381	.	+	.	ID=exon-XM_036157810.1-8;Parent=rna-XM_036157810.1;Dbxref=GeneID:105246,GenBank:XM_036157810.1,MGI:MGI:2145317;gbkey=mRNA;gene=Brd9;product=bromodomain containing 9%2C transcript variant X5;transcript_id=XM_036157810.1;extra_copy_number=0
CM058253.1	Liftoff	exon	79017684	79017816	.	+	.	ID=exon-XM_036157810.1-9;Parent=rna-XM_036157810.1;Dbxref=GeneID:105246,GenBank:XM_036157810.1,MGI:MGI:2145317;gbkey=mRNA;gene=Brd9;product=bromodomain containing 9%2C transcript variant X5;transcript_id=XM_036157810.1;extra_copy_number=0
CM058253.1	Liftoff	exon	79019143	79019254	.	+	.	ID=exon-XM_036157810.1-10;Parent=rna-XM_036157810.1;Dbxref=GeneID:105246,GenBank:XM_036157810.1,MGI:MGI:2145317;gbkey=mRNA;gene=Brd9;product=bromodomain containing 9%2C transcript variant X5;transcript_id=XM_036157810.1;extra_copy_number=0
CM058253.1	Liftoff	exon	79022154	79022192	.	+	.	ID=exon-XM_036157810.1-11;Parent=rna-XM_036157810.1;Dbxref=GeneID:105246,GenBank:XM_036157810.1,MGI:MGI:2145317;gbkey=mRNA;gene=Brd9;product=bromodomain containing 9%2C transcript variant X5;transcript_id=XM_036157810.1;extra_copy_number=0
CM058253.1	Liftoff	exon	79023031	79023133	.	+	.	ID=exon-XM_036157810.1-12;Parent=rna-XM_036157810.1;Dbxref=GeneID:105246,GenBank:XM_036157810.1,MGI:MGI:2145317;gbkey=mRNA;gene=Brd9;product=bromodomain containing 9%2C transcript variant X5;transcript_id=XM_036157810.1;extra_copy_number=0
CM058253.1	Liftoff	exon	79025322	79025489	.	+	.	ID=exon-XM_036157810.1-13;Parent=rna-XM_036157810.1;Dbxref=GeneID:105246,GenBank:XM_036157810.1,MGI:MGI:2145317;gbkey=mRNA;gene=Brd9;product=bromodomain containing 9%2C transcript variant X5;transcript_id=XM_036157810.1;extra_copy_number=0
CM058253.1	Liftoff	exon	79027847	79028504	.	+	.	ID=exon-XM_036157810.1-14;Parent=rna-XM_036157810.1;Dbxref=GeneID:105246,GenBank:XM_036157810.1,MGI:MGI:2145317;gbkey=mRNA;gene=Brd9;product=bromodomain containing 9%2C transcript variant X5;transcript_id=XM_036157810.1;extra_copy_number=0
CM058253.1	Liftoff	CDS	79009568	79009663	.	+	.	ID=cds-XP_036013703.1;Parent=rna-XM_036157810.1;Dbxref=GeneID:105246,GenBank:XP_036013703.1,MGI:MGI:2145317;Name=XP_036013703.1;gbkey=CDS;gene=Brd9;product=bromodomain-containing protein 9 isoform X4;protein_id=XP_036013703.1;extra_copy_number=0
CM058253.1	Liftoff	CDS	79010303	79010415	.	+	.	ID=cds-XP_036013703.1;Parent=rna-XM_036157810.1;Dbxref=GeneID:105246,GenBank:XP_036013703.1,MGI:MGI:2145317;Name=XP_036013703.1;gbkey=CDS;gene=Brd9;product=bromodomain-containing protein 9 isoform X4;protein_id=XP_036013703.1;extra_copy_number=0
CM058253.1	Liftoff	CDS	79012335	79012467	.	+	.	ID=cds-XP_036013703.1;Parent=rna-XM_036157810.1;Dbxref=GeneID:105246,GenBank:XP_036013703.1,MGI:MGI:2145317;Name=XP_036013703.1;gbkey=CDS;gene=Brd9;product=bromodomain-containing protein 9 isoform X4;protein_id=XP_036013703.1;extra_copy_number=0
CM058253.1	Liftoff	CDS	79013693	79013768	.	+	.	ID=cds-XP_036013703.1;Parent=rna-XM_036157810.1;Dbxref=GeneID:105246,GenBank:XP_036013703.1,MGI:MGI:2145317;Name=XP_036013703.1;gbkey=CDS;gene=Brd9;product=bromodomain-containing protein 9 isoform X4;protein_id=XP_036013703.1;extra_copy_number=0
CM058253.1	Liftoff	CDS	79015286	79015381	.	+	.	ID=cds-XP_036013703.1;Parent=rna-XM_036157810.1;Dbxref=GeneID:105246,GenBank:XP_036013703.1,MGI:MGI:2145317;Name=XP_036013703.1;gbkey=CDS;gene=Brd9;product=bromodomain-containing protein 9 isoform X4;protein_id=XP_036013703.1;extra_copy_number=0
CM058253.1	Liftoff	CDS	79017684	79017816	.	+	.	ID=cds-XP_036013703.1;Parent=rna-XM_036157810.1;Dbxref=GeneID:105246,GenBank:XP_036013703.1,MGI:MGI:2145317;Name=XP_036013703.1;gbkey=CDS;gene=Brd9;product=bromodomain-containing protein 9 isoform X4;protein_id=XP_036013703.1;extra_copy_number=0
CM058253.1	Liftoff	CDS	79019143	79019254	.	+	.	ID=cds-XP_036013703.1;Parent=rna-XM_036157810.1;Dbxref=GeneID:105246,GenBank:XP_036013703.1,MGI:MGI:2145317;Name=XP_036013703.1;gbkey=CDS;gene=Brd9;product=bromodomain-containing protein 9 isoform X4;protein_id=XP_036013703.1;extra_copy_number=0
CM058253.1	Liftoff	CDS	79022154	79022192	.	+	.	ID=cds-XP_036013703.1;Parent=rna-XM_036157810.1;Dbxref=GeneID:105246,GenBank:XP_036013703.1,MGI:MGI:2145317;Name=XP_036013703.1;gbkey=CDS;gene=Brd9;product=bromodomain-containing protein 9 isoform X4;protein_id=XP_036013703.1;extra_copy_number=0
CM058253.1	Liftoff	CDS	79023031	79023133	.	+	.	ID=cds-XP_036013703.1;Parent=rna-XM_036157810.1;Dbxref=GeneID:105246,GenBank:XP_036013703.1,MGI:MGI:2145317;Name=XP_036013703.1;gbkey=CDS;gene=Brd9;product=bromodomain-containing protein 9 isoform X4;protein_id=XP_036013703.1;extra_copy_number=0
CM058253.1	Liftoff	CDS	79025322	79025489	.	+	.	ID=cds-XP_036013703.1;Parent=rna-XM_036157810.1;Dbxref=GeneID:105246,GenBank:XP_036013703.1,MGI:MGI:2145317;Name=XP_036013703.1;gbkey=CDS;gene=Brd9;product=bromodomain-containing protein 9 isoform X4;protein_id=XP_036013703.1;extra_copy_number=0
CM058253.1	Liftoff	CDS	79027847	79027947	.	+	.	ID=cds-XP_036013703.1;Parent=rna-XM_036157810.1;Dbxref=GeneID:105246,GenBank:XP_036013703.1,MGI:MGI:2145317;Name=XP_036013703.1;gbkey=CDS;gene=Brd9;product=bromodomain-containing protein 9 isoform X4;protein_id=XP_036013703.1;extra_copy_number=0
CM058253.1	Liftoff	mRNA	79005462	79028504	.	+	.	ID=rna-XM_036157812.1;Parent=gene-Brd9;Dbxref=GeneID:105246,GenBank:XM_036157812.1,MGI:MGI:2145317;Name=XM_036157812.1;gbkey=mRNA;gene=Brd9;model_evidence=Supporting evidence includes similarity to: 1 mRNA%2C 12 ESTs%2C 1 Protein%2C 817 long SRA reads%2C and 99%25 coverage of the annotated genomic feature by RNAseq alignments%2C including 35 samples with support for all annotated introns;product=bromodomain containing 9%2C transcript variant X7;transcript_id=XM_036157812.1;matches_ref_protein=True;valid_ORF=True;extra_copy_number=0
CM058253.1	Liftoff	exon	79005462	79005554	.	+	.	ID=exon-XM_036157812.1-1;Parent=rna-XM_036157812.1;Dbxref=GeneID:105246,GenBank:XM_036157812.1,MGI:MGI:2145317;gbkey=mRNA;gene=Brd9;product=bromodomain containing 9%2C transcript variant X7;transcript_id=XM_036157812.1;extra_copy_number=0
CM058253.1	Liftoff	exon	79006043	79006257	.	+	.	ID=exon-XM_036157812.1-2;Parent=rna-XM_036157812.1;Dbxref=GeneID:105246,GenBank:XM_036157812.1,MGI:MGI:2145317;gbkey=mRNA;gene=Brd9;product=bromodomain containing 9%2C transcript variant X7;transcript_id=XM_036157812.1;extra_copy_number=0
CM058253.1	Liftoff	exon	79006474	79007906	.	+	.	ID=exon-XM_036157812.1-3;Parent=rna-XM_036157812.1;Dbxref=GeneID:105246,GenBank:XM_036157812.1,MGI:MGI:2145317;gbkey=mRNA;gene=Brd9;product=bromodomain containing 9%2C transcript variant X7;transcript_id=XM_036157812.1;extra_copy_number=0
CM058253.1	Liftoff	exon	79008255	79008399	.	+	.	ID=exon-XM_036157812.1-4;Parent=rna-XM_036157812.1;Dbxref=GeneID:105246,GenBank:XM_036157812.1,MGI:MGI:2145317;gbkey=mRNA;gene=Brd9;product=bromodomain containing 9%2C transcript variant X7;transcript_id=XM_036157812.1;extra_copy_number=0
CM058253.1	Liftoff	exon	79009553	79010204	.	+	.	ID=exon-XM_036157812.1-5;Parent=rna-XM_036157812.1;Dbxref=GeneID:105246,GenBank:XM_036157812.1,MGI:MGI:2145317;gbkey=mRNA;gene=Brd9;product=bromodomain containing 9%2C transcript variant X7;transcript_id=XM_036157812.1;extra_copy_number=0
CM058253.1	Liftoff	exon	79010300	79010415	.	+	.	ID=exon-XM_036157812.1-6;Parent=rna-XM_036157812.1;Dbxref=GeneID:105246,GenBank:XM_036157812.1,MGI:MGI:2145317;gbkey=mRNA;gene=Brd9;product=bromodomain containing 9%2C transcript variant X7;transcript_id=XM_036157812.1;extra_copy_number=0
CM058253.1	Liftoff	exon	79012335	79012467	.	+	.	ID=exon-XM_036157812.1-7;Parent=rna-XM_036157812.1;Dbxref=GeneID:105246,GenBank:XM_036157812.1,MGI:MGI:2145317;gbkey=mRNA;gene=Brd9;product=bromodomain containing 9%2C transcript variant X7;transcript_id=XM_036157812.1;extra_copy_number=0
CM058253.1	Liftoff	exon	79013693	79013768	.	+	.	ID=exon-XM_036157812.1-8;Parent=rna-XM_036157812.1;Dbxref=GeneID:105246,GenBank:XM_036157812.1,MGI:MGI:2145317;gbkey=mRNA;gene=Brd9;product=bromodomain containing 9%2C transcript variant X7;transcript_id=XM_036157812.1;extra_copy_number=0
CM058253.1	Liftoff	exon	79015286	79015381	.	+	.	ID=exon-XM_036157812.1-9;Parent=rna-XM_036157812.1;Dbxref=GeneID:105246,GenBank:XM_036157812.1,MGI:MGI:2145317;gbkey=mRNA;gene=Brd9;product=bromodomain containing 9%2C transcript variant X7;transcript_id=XM_036157812.1;extra_copy_number=0
CM058253.1	Liftoff	exon	79017684	79017816	.	+	.	ID=exon-XM_036157812.1-10;Parent=rna-XM_036157812.1;Dbxref=GeneID:105246,GenBank:XM_036157812.1,MGI:MGI:2145317;gbkey=mRNA;gene=Brd9;product=bromodomain containing 9%2C transcript variant X7;transcript_id=XM_036157812.1;extra_copy_number=0
CM058253.1	Liftoff	exon	79019143	79019254	.	+	.	ID=exon-XM_036157812.1-11;Parent=rna-XM_036157812.1;Dbxref=GeneID:105246,GenBank:XM_036157812.1,MGI:MGI:2145317;gbkey=mRNA;gene=Brd9;product=bromodomain containing 9%2C transcript variant X7;transcript_id=XM_036157812.1;extra_copy_number=0
CM058253.1	Liftoff	exon	79022154	79022192	.	+	.	ID=exon-XM_036157812.1-12;Parent=rna-XM_036157812.1;Dbxref=GeneID:105246,GenBank:XM_036157812.1,MGI:MGI:2145317;gbkey=mRNA;gene=Brd9;product=bromodomain containing 9%2C transcript variant X7;transcript_id=XM_036157812.1;extra_copy_number=0
CM058253.1	Liftoff	exon	79023031	79023133	.	+	.	ID=exon-XM_036157812.1-13;Parent=rna-XM_036157812.1;Dbxref=GeneID:105246,GenBank:XM_036157812.1,MGI:MGI:2145317;gbkey=mRNA;gene=Brd9;product=bromodomain containing 9%2C transcript variant X7;transcript_id=XM_036157812.1;extra_copy_number=0
CM058253.1	Liftoff	exon	79025322	79025489	.	+	.	ID=exon-XM_036157812.1-14;Parent=rna-XM_036157812.1;Dbxref=GeneID:105246,GenBank:XM_036157812.1,MGI:MGI:2145317;gbkey=mRNA;gene=Brd9;product=bromodomain containing 9%2C transcript variant X7;transcript_id=XM_036157812.1;extra_copy_number=0
CM058253.1	Liftoff	exon	79027847	79028504	.	+	.	ID=exon-XM_036157812.1-15;Parent=rna-XM_036157812.1;Dbxref=GeneID:105246,GenBank:XM_036157812.1,MGI:MGI:2145317;gbkey=mRNA;gene=Brd9;product=bromodomain containing 9%2C transcript variant X7;transcript_id=XM_036157812.1;extra_copy_number=0
CM058253.1	Liftoff	CDS	79010166	79010204	.	+	.	ID=cds-XP_036013705.1;Parent=rna-XM_036157812.1;Dbxref=GeneID:105246,GenBank:XP_036013705.1,MGI:MGI:2145317;Name=XP_036013705.1;gbkey=CDS;gene=Brd9;product=bromodomain-containing protein 9 isoform X5;protein_id=XP_036013705.1;extra_copy_number=0
CM058253.1	Liftoff	CDS	79010300	79010415	.	+	.	ID=cds-XP_036013705.1;Parent=rna-XM_036157812.1;Dbxref=GeneID:105246,GenBank:XP_036013705.1,MGI:MGI:2145317;Name=XP_036013705.1;gbkey=CDS;gene=Brd9;product=bromodomain-containing protein 9 isoform X5;protein_id=XP_036013705.1;extra_copy_number=0
CM058253.1	Liftoff	CDS	79012335	79012467	.	+	.	ID=cds-XP_036013705.1;Parent=rna-XM_036157812.1;Dbxref=GeneID:105246,GenBank:XP_036013705.1,MGI:MGI:2145317;Name=XP_036013705.1;gbkey=CDS;gene=Brd9;product=bromodomain-containing protein 9 isoform X5;protein_id=XP_036013705.1;extra_copy_number=0
CM058253.1	Liftoff	CDS	79013693	79013768	.	+	.	ID=cds-XP_036013705.1;Parent=rna-XM_036157812.1;Dbxref=GeneID:105246,GenBank:XP_036013705.1,MGI:MGI:2145317;Name=XP_036013705.1;gbkey=CDS;gene=Brd9;product=bromodomain-containing protein 9 isoform X5;protein_id=XP_036013705.1;extra_copy_number=0
CM058253.1	Liftoff	CDS	79015286	79015381	.	+	.	ID=cds-XP_036013705.1;Parent=rna-XM_036157812.1;Dbxref=GeneID:105246,GenBank:XP_036013705.1,MGI:MGI:2145317;Name=XP_036013705.1;gbkey=CDS;gene=Brd9;product=bromodomain-containing protein 9 isoform X5;protein_id=XP_036013705.1;extra_copy_number=0
CM058253.1	Liftoff	CDS	79017684	79017816	.	+	.	ID=cds-XP_036013705.1;Parent=rna-XM_036157812.1;Dbxref=GeneID:105246,GenBank:XP_036013705.1,MGI:MGI:2145317;Name=XP_036013705.1;gbkey=CDS;gene=Brd9;product=bromodomain-containing protein 9 isoform X5;protein_id=XP_036013705.1;extra_copy_number=0
CM058253.1	Liftoff	CDS	79019143	79019254	.	+	.	ID=cds-XP_036013705.1;Parent=rna-XM_036157812.1;Dbxref=GeneID:105246,GenBank:XP_036013705.1,MGI:MGI:2145317;Name=XP_036013705.1;gbkey=CDS;gene=Brd9;product=bromodomain-containing protein 9 isoform X5;protein_id=XP_036013705.1;extra_copy_number=0
CM058253.1	Liftoff	CDS	79022154	79022192	.	+	.	ID=cds-XP_036013705.1;Parent=rna-XM_036157812.1;Dbxref=GeneID:105246,GenBank:XP_036013705.1,MGI:MGI:2145317;Name=XP_036013705.1;gbkey=CDS;gene=Brd9;product=bromodomain-containing protein 9 isoform X5;protein_id=XP_036013705.1;extra_copy_number=0
CM058253.1	Liftoff	CDS	79023031	79023133	.	+	.	ID=cds-XP_036013705.1;Parent=rna-XM_036157812.1;Dbxref=GeneID:105246,GenBank:XP_036013705.1,MGI:MGI:2145317;Name=XP_036013705.1;gbkey=CDS;gene=Brd9;product=bromodomain-containing protein 9 isoform X5;protein_id=XP_036013705.1;extra_copy_number=0
CM058253.1	Liftoff	CDS	79025322	79025489	.	+	.	ID=cds-XP_036013705.1;Parent=rna-XM_036157812.1;Dbxref=GeneID:105246,GenBank:XP_036013705.1,MGI:MGI:2145317;Name=XP_036013705.1;gbkey=CDS;gene=Brd9;product=bromodomain-containing protein 9 isoform X5;protein_id=XP_036013705.1;extra_copy_number=0
CM058253.1	Liftoff	CDS	79027847	79027947	.	+	.	ID=cds-XP_036013705.1;Parent=rna-XM_036157812.1;Dbxref=GeneID:105246,GenBank:XP_036013705.1,MGI:MGI:2145317;Name=XP_036013705.1;gbkey=CDS;gene=Brd9;product=bromodomain-containing protein 9 isoform X5;protein_id=XP_036013705.1;extra_copy_number=0
CM058253.1	Liftoff	mRNA	79005462	79028504	.	+	.	ID=rna-XM_036157814.1;Parent=gene-Brd9;Dbxref=GeneID:105246,GenBank:XM_036157814.1,MGI:MGI:2145317;Name=XM_036157814.1;gbkey=mRNA;gene=Brd9;model_evidence=Supporting evidence includes similarity to: 1 mRNA%2C 12 ESTs%2C 1 Protein%2C 842 long SRA reads%2C and 99%25 coverage of the annotated genomic feature by RNAseq alignments%2C including 19 samples with support for all annotated introns;product=bromodomain containing 9%2C transcript variant X11;transcript_id=XM_036157814.1;matches_ref_protein=True;valid_ORF=True;extra_copy_number=0
CM058253.1	Liftoff	exon	79005462	79005554	.	+	.	ID=exon-XM_036157814.1-1;Parent=rna-XM_036157814.1;Dbxref=GeneID:105246,GenBank:XM_036157814.1,MGI:MGI:2145317;gbkey=mRNA;gene=Brd9;product=bromodomain containing 9%2C transcript variant X11;transcript_id=XM_036157814.1;extra_copy_number=0
CM058253.1	Liftoff	exon	79006043	79006257	.	+	.	ID=exon-XM_036157814.1-2;Parent=rna-XM_036157814.1;Dbxref=GeneID:105246,GenBank:XM_036157814.1,MGI:MGI:2145317;gbkey=mRNA;gene=Brd9;product=bromodomain containing 9%2C transcript variant X11;transcript_id=XM_036157814.1;extra_copy_number=0
CM058253.1	Liftoff	exon	79006474	79008399	.	+	.	ID=exon-XM_036157814.1-3;Parent=rna-XM_036157814.1;Dbxref=GeneID:105246,GenBank:XM_036157814.1,MGI:MGI:2145317;gbkey=mRNA;gene=Brd9;product=bromodomain containing 9%2C transcript variant X11;transcript_id=XM_036157814.1;extra_copy_number=0
CM058253.1	Liftoff	exon	79009553	79009767	.	+	.	ID=exon-XM_036157814.1-4;Parent=rna-XM_036157814.1;Dbxref=GeneID:105246,GenBank:XM_036157814.1,MGI:MGI:2145317;gbkey=mRNA;gene=Brd9;product=bromodomain containing 9%2C transcript variant X11;transcript_id=XM_036157814.1;extra_copy_number=0
CM058253.1	Liftoff	exon	79010240	79010415	.	+	.	ID=exon-XM_036157814.1-5;Parent=rna-XM_036157814.1;Dbxref=GeneID:105246,GenBank:XM_036157814.1,MGI:MGI:2145317;gbkey=mRNA;gene=Brd9;product=bromodomain containing 9%2C transcript variant X11;transcript_id=XM_036157814.1;extra_copy_number=0
CM058253.1	Liftoff	exon	79012335	79012467	.	+	.	ID=exon-XM_036157814.1-6;Parent=rna-XM_036157814.1;Dbxref=GeneID:105246,GenBank:XM_036157814.1,MGI:MGI:2145317;gbkey=mRNA;gene=Brd9;product=bromodomain containing 9%2C transcript variant X11;transcript_id=XM_036157814.1;extra_copy_number=0
CM058253.1	Liftoff	exon	79013693	79013768	.	+	.	ID=exon-XM_036157814.1-7;Parent=rna-XM_036157814.1;Dbxref=GeneID:105246,GenBank:XM_036157814.1,MGI:MGI:2145317;gbkey=mRNA;gene=Brd9;product=bromodomain containing 9%2C transcript variant X11;transcript_id=XM_036157814.1;extra_copy_number=0
CM058253.1	Liftoff	exon	79015286	79015381	.	+	.	ID=exon-XM_036157814.1-8;Parent=rna-XM_036157814.1;Dbxref=GeneID:105246,GenBank:XM_036157814.1,MGI:MGI:2145317;gbkey=mRNA;gene=Brd9;product=bromodomain containing 9%2C transcript variant X11;transcript_id=XM_036157814.1;extra_copy_number=0
CM058253.1	Liftoff	exon	79017684	79017816	.	+	.	ID=exon-XM_036157814.1-9;Parent=rna-XM_036157814.1;Dbxref=GeneID:105246,GenBank:XM_036157814.1,MGI:MGI:2145317;gbkey=mRNA;gene=Brd9;product=bromodomain containing 9%2C transcript variant X11;transcript_id=XM_036157814.1;extra_copy_number=0
CM058253.1	Liftoff	exon	79019143	79019254	.	+	.	ID=exon-XM_036157814.1-10;Parent=rna-XM_036157814.1;Dbxref=GeneID:105246,GenBank:XM_036157814.1,MGI:MGI:2145317;gbkey=mRNA;gene=Brd9;product=bromodomain containing 9%2C transcript variant X11;transcript_id=XM_036157814.1;extra_copy_number=0
CM058253.1	Liftoff	exon	79022154	79022192	.	+	.	ID=exon-XM_036157814.1-11;Parent=rna-XM_036157814.1;Dbxref=GeneID:105246,GenBank:XM_036157814.1,MGI:MGI:2145317;gbkey=mRNA;gene=Brd9;product=bromodomain containing 9%2C transcript variant X11;transcript_id=XM_036157814.1;extra_copy_number=0
CM058253.1	Liftoff	exon	79023031	79023133	.	+	.	ID=exon-XM_036157814.1-12;Parent=rna-XM_036157814.1;Dbxref=GeneID:105246,GenBank:XM_036157814.1,MGI:MGI:2145317;gbkey=mRNA;gene=Brd9;product=bromodomain containing 9%2C transcript variant X11;transcript_id=XM_036157814.1;extra_copy_number=0
CM058253.1	Liftoff	exon	79025322	79025489	.	+	.	ID=exon-XM_036157814.1-13;Parent=rna-XM_036157814.1;Dbxref=GeneID:105246,GenBank:XM_036157814.1,MGI:MGI:2145317;gbkey=mRNA;gene=Brd9;product=bromodomain containing 9%2C transcript variant X11;transcript_id=XM_036157814.1;extra_copy_number=0
CM058253.1	Liftoff	exon	79027847	79028504	.	+	.	ID=exon-XM_036157814.1-14;Parent=rna-XM_036157814.1;Dbxref=GeneID:105246,GenBank:XM_036157814.1,MGI:MGI:2145317;gbkey=mRNA;gene=Brd9;product=bromodomain containing 9%2C transcript variant X11;transcript_id=XM_036157814.1;extra_copy_number=0
CM058253.1	Liftoff	CDS	79010267	79010415	.	+	.	ID=cds-XP_036013707.1;Parent=rna-XM_036157814.1;Dbxref=GeneID:105246,GenBank:XP_036013707.1,MGI:MGI:2145317;Name=XP_036013707.1;gbkey=CDS;gene=Brd9;product=bromodomain-containing protein 9 isoform X7;protein_id=XP_036013707.1;extra_copy_number=0
CM058253.1	Liftoff	CDS	79012335	79012467	.	+	.	ID=cds-XP_036013707.1;Parent=rna-XM_036157814.1;Dbxref=GeneID:105246,GenBank:XP_036013707.1,MGI:MGI:2145317;Name=XP_036013707.1;gbkey=CDS;gene=Brd9;product=bromodomain-containing protein 9 isoform X7;protein_id=XP_036013707.1;extra_copy_number=0
CM058253.1	Liftoff	CDS	79013693	79013768	.	+	.	ID=cds-XP_036013707.1;Parent=rna-XM_036157814.1;Dbxref=GeneID:105246,GenBank:XP_036013707.1,MGI:MGI:2145317;Name=XP_036013707.1;gbkey=CDS;gene=Brd9;product=bromodomain-containing protein 9 isoform X7;protein_id=XP_036013707.1;extra_copy_number=0
CM058253.1	Liftoff	CDS	79015286	79015381	.	+	.	ID=cds-XP_036013707.1;Parent=rna-XM_036157814.1;Dbxref=GeneID:105246,GenBank:XP_036013707.1,MGI:MGI:2145317;Name=XP_036013707.1;gbkey=CDS;gene=Brd9;product=bromodomain-containing protein 9 isoform X7;protein_id=XP_036013707.1;extra_copy_number=0
CM058253.1	Liftoff	CDS	79017684	79017816	.	+	.	ID=cds-XP_036013707.1;Parent=rna-XM_036157814.1;Dbxref=GeneID:105246,GenBank:XP_036013707.1,MGI:MGI:2145317;Name=XP_036013707.1;gbkey=CDS;gene=Brd9;product=bromodomain-containing protein 9 isoform X7;protein_id=XP_036013707.1;extra_copy_number=0
CM058253.1	Liftoff	CDS	79019143	79019254	.	+	.	ID=cds-XP_036013707.1;Parent=rna-XM_036157814.1;Dbxref=GeneID:105246,GenBank:XP_036013707.1,MGI:MGI:2145317;Name=XP_036013707.1;gbkey=CDS;gene=Brd9;product=bromodomain-containing protein 9 isoform X7;protein_id=XP_036013707.1;extra_copy_number=0
CM058253.1	Liftoff	CDS	79022154	79022192	.	+	.	ID=cds-XP_036013707.1;Parent=rna-XM_036157814.1;Dbxref=GeneID:105246,GenBank:XP_036013707.1,MGI:MGI:2145317;Name=XP_036013707.1;gbkey=CDS;gene=Brd9;product=bromodomain-containing protein 9 isoform X7;protein_id=XP_036013707.1;extra_copy_number=0
CM058253.1	Liftoff	CDS	79023031	79023133	.	+	.	ID=cds-XP_036013707.1;Parent=rna-XM_036157814.1;Dbxref=GeneID:105246,GenBank:XP_036013707.1,MGI:MGI:2145317;Name=XP_036013707.1;gbkey=CDS;gene=Brd9;product=bromodomain-containing protein 9 isoform X7;protein_id=XP_036013707.1;extra_copy_number=0
CM058253.1	Liftoff	CDS	79025322	79025489	.	+	.	ID=cds-XP_036013707.1;Parent=rna-XM_036157814.1;Dbxref=GeneID:105246,GenBank:XP_036013707.1,MGI:MGI:2145317;Name=XP_036013707.1;gbkey=CDS;gene=Brd9;product=bromodomain-containing protein 9 isoform X7;protein_id=XP_036013707.1;extra_copy_number=0
CM058253.1	Liftoff	CDS	79027847	79027947	.	+	.	ID=cds-XP_036013707.1;Parent=rna-XM_036157814.1;Dbxref=GeneID:105246,GenBank:XP_036013707.1,MGI:MGI:2145317;Name=XP_036013707.1;gbkey=CDS;gene=Brd9;product=bromodomain-containing protein 9 isoform X7;protein_id=XP_036013707.1;extra_copy_number=0
CM058253.1	Liftoff	mRNA	79005462	79028504	.	+	.	ID=rna-XM_036157816.1;Parent=gene-Brd9;Dbxref=GeneID:105246,GenBank:XM_036157816.1,MGI:MGI:2145317;Name=XM_036157816.1;gbkey=mRNA;gene=Brd9;model_evidence=Supporting evidence includes similarity to: 1 mRNA%2C 11 ESTs%2C 1 Protein%2C 831 long SRA reads%2C and 99%25 coverage of the annotated genomic feature by RNAseq alignments%2C including 32 samples with support for all annotated introns;product=bromodomain containing 9%2C transcript variant X13;transcript_id=XM_036157816.1;matches_ref_protein=True;valid_ORF=True;extra_copy_number=0
CM058253.1	Liftoff	exon	79005462	79005554	.	+	.	ID=exon-XM_036157816.1-1;Parent=rna-XM_036157816.1;Dbxref=GeneID:105246,GenBank:XM_036157816.1,MGI:MGI:2145317;gbkey=mRNA;gene=Brd9;product=bromodomain containing 9%2C transcript variant X13;transcript_id=XM_036157816.1;extra_copy_number=0
CM058253.1	Liftoff	exon	79006043	79006257	.	+	.	ID=exon-XM_036157816.1-2;Parent=rna-XM_036157816.1;Dbxref=GeneID:105246,GenBank:XM_036157816.1,MGI:MGI:2145317;gbkey=mRNA;gene=Brd9;product=bromodomain containing 9%2C transcript variant X13;transcript_id=XM_036157816.1;extra_copy_number=0
CM058253.1	Liftoff	exon	79006474	79008399	.	+	.	ID=exon-XM_036157816.1-3;Parent=rna-XM_036157816.1;Dbxref=GeneID:105246,GenBank:XM_036157816.1,MGI:MGI:2145317;gbkey=mRNA;gene=Brd9;product=bromodomain containing 9%2C transcript variant X13;transcript_id=XM_036157816.1;extra_copy_number=0
CM058253.1	Liftoff	exon	79009553	79009767	.	+	.	ID=exon-XM_036157816.1-4;Parent=rna-XM_036157816.1;Dbxref=GeneID:105246,GenBank:XM_036157816.1,MGI:MGI:2145317;gbkey=mRNA;gene=Brd9;product=bromodomain containing 9%2C transcript variant X13;transcript_id=XM_036157816.1;extra_copy_number=0
CM058253.1	Liftoff	exon	79010303	79010415	.	+	.	ID=exon-XM_036157816.1-5;Parent=rna-XM_036157816.1;Dbxref=GeneID:105246,GenBank:XM_036157816.1,MGI:MGI:2145317;gbkey=mRNA;gene=Brd9;product=bromodomain containing 9%2C transcript variant X13;transcript_id=XM_036157816.1;extra_copy_number=0
CM058253.1	Liftoff	exon	79012335	79012467	.	+	.	ID=exon-XM_036157816.1-6;Parent=rna-XM_036157816.1;Dbxref=GeneID:105246,GenBank:XM_036157816.1,MGI:MGI:2145317;gbkey=mRNA;gene=Brd9;product=bromodomain containing 9%2C transcript variant X13;transcript_id=XM_036157816.1;extra_copy_number=0
CM058253.1	Liftoff	exon	79013693	79013768	.	+	.	ID=exon-XM_036157816.1-7;Parent=rna-XM_036157816.1;Dbxref=GeneID:105246,GenBank:XM_036157816.1,MGI:MGI:2145317;gbkey=mRNA;gene=Brd9;product=bromodomain containing 9%2C transcript variant X13;transcript_id=XM_036157816.1;extra_copy_number=0
CM058253.1	Liftoff	exon	79015286	79015381	.	+	.	ID=exon-XM_036157816.1-8;Parent=rna-XM_036157816.1;Dbxref=GeneID:105246,GenBank:XM_036157816.1,MGI:MGI:2145317;gbkey=mRNA;gene=Brd9;product=bromodomain containing 9%2C transcript variant X13;transcript_id=XM_036157816.1;extra_copy_number=0
CM058253.1	Liftoff	exon	79017684	79017816	.	+	.	ID=exon-XM_036157816.1-9;Parent=rna-XM_036157816.1;Dbxref=GeneID:105246,GenBank:XM_036157816.1,MGI:MGI:2145317;gbkey=mRNA;gene=Brd9;product=bromodomain containing 9%2C transcript variant X13;transcript_id=XM_036157816.1;extra_copy_number=0
CM058253.1	Liftoff	exon	79019143	79019254	.	+	.	ID=exon-XM_036157816.1-10;Parent=rna-XM_036157816.1;Dbxref=GeneID:105246,GenBank:XM_036157816.1,MGI:MGI:2145317;gbkey=mRNA;gene=Brd9;product=bromodomain containing 9%2C transcript variant X13;transcript_id=XM_036157816.1;extra_copy_number=0
CM058253.1	Liftoff	exon	79022154	79022192	.	+	.	ID=exon-XM_036157816.1-11;Parent=rna-XM_036157816.1;Dbxref=GeneID:105246,GenBank:XM_036157816.1,MGI:MGI:2145317;gbkey=mRNA;gene=Brd9;product=bromodomain containing 9%2C transcript variant X13;transcript_id=XM_036157816.1;extra_copy_number=0
CM058253.1	Liftoff	exon	79023031	79023133	.	+	.	ID=exon-XM_036157816.1-12;Parent=rna-XM_036157816.1;Dbxref=GeneID:105246,GenBank:XM_036157816.1,MGI:MGI:2145317;gbkey=mRNA;gene=Brd9;product=bromodomain containing 9%2C transcript variant X13;transcript_id=XM_036157816.1;extra_copy_number=0
CM058253.1	Liftoff	exon	79025322	79025489	.	+	.	ID=exon-XM_036157816.1-13;Parent=rna-XM_036157816.1;Dbxref=GeneID:105246,GenBank:XM_036157816.1,MGI:MGI:2145317;gbkey=mRNA;gene=Brd9;product=bromodomain containing 9%2C transcript variant X13;transcript_id=XM_036157816.1;extra_copy_number=0
CM058253.1	Liftoff	exon	79027847	79028504	.	+	.	ID=exon-XM_036157816.1-14;Parent=rna-XM_036157816.1;Dbxref=GeneID:105246,GenBank:XM_036157816.1,MGI:MGI:2145317;gbkey=mRNA;gene=Brd9;product=bromodomain containing 9%2C transcript variant X13;transcript_id=XM_036157816.1;extra_copy_number=0
CM058253.1	Liftoff	CDS	79012339	79012467	.	+	.	ID=cds-XP_036013709.1;Parent=rna-XM_036157816.1;Dbxref=GeneID:105246,GenBank:XP_036013709.1,MGI:MGI:2145317;Name=XP_036013709.1;gbkey=CDS;gene=Brd9;product=bromodomain-containing protein 9 isoform X8;protein_id=XP_036013709.1;extra_copy_number=0
CM058253.1	Liftoff	CDS	79013693	79013768	.	+	.	ID=cds-XP_036013709.1;Parent=rna-XM_036157816.1;Dbxref=GeneID:105246,GenBank:XP_036013709.1,MGI:MGI:2145317;Name=XP_036013709.1;gbkey=CDS;gene=Brd9;product=bromodomain-containing protein 9 isoform X8;protein_id=XP_036013709.1;extra_copy_number=0
CM058253.1	Liftoff	CDS	79015286	79015381	.	+	.	ID=cds-XP_036013709.1;Parent=rna-XM_036157816.1;Dbxref=GeneID:105246,GenBank:XP_036013709.1,MGI:MGI:2145317;Name=XP_036013709.1;gbkey=CDS;gene=Brd9;product=bromodomain-containing protein 9 isoform X8;protein_id=XP_036013709.1;extra_copy_number=0
CM058253.1	Liftoff	CDS	79017684	79017816	.	+	.	ID=cds-XP_036013709.1;Parent=rna-XM_036157816.1;Dbxref=GeneID:105246,GenBank:XP_036013709.1,MGI:MGI:2145317;Name=XP_036013709.1;gbkey=CDS;gene=Brd9;product=bromodomain-containing protein 9 isoform X8;protein_id=XP_036013709.1;extra_copy_number=0
CM058253.1	Liftoff	CDS	79019143	79019254	.	+	.	ID=cds-XP_036013709.1;Parent=rna-XM_036157816.1;Dbxref=GeneID:105246,GenBank:XP_036013709.1,MGI:MGI:2145317;Name=XP_036013709.1;gbkey=CDS;gene=Brd9;product=bromodomain-containing protein 9 isoform X8;protein_id=XP_036013709.1;extra_copy_number=0
CM058253.1	Liftoff	CDS	79022154	79022192	.	+	.	ID=cds-XP_036013709.1;Parent=rna-XM_036157816.1;Dbxref=GeneID:105246,GenBank:XP_036013709.1,MGI:MGI:2145317;Name=XP_036013709.1;gbkey=CDS;gene=Brd9;product=bromodomain-containing protein 9 isoform X8;protein_id=XP_036013709.1;extra_copy_number=0
CM058253.1	Liftoff	CDS	79023031	79023133	.	+	.	ID=cds-XP_036013709.1;Parent=rna-XM_036157816.1;Dbxref=GeneID:105246,GenBank:XP_036013709.1,MGI:MGI:2145317;Name=XP_036013709.1;gbkey=CDS;gene=Brd9;product=bromodomain-containing protein 9 isoform X8;protein_id=XP_036013709.1;extra_copy_number=0
CM058253.1	Liftoff	CDS	79025322	79025489	.	+	.	ID=cds-XP_036013709.1;Parent=rna-XM_036157816.1;Dbxref=GeneID:105246,GenBank:XP_036013709.1,MGI:MGI:2145317;Name=XP_036013709.1;gbkey=CDS;gene=Brd9;product=bromodomain-containing protein 9 isoform X8;protein_id=XP_036013709.1;extra_copy_number=0
CM058253.1	Liftoff	CDS	79027847	79027947	.	+	.	ID=cds-XP_036013709.1;Parent=rna-XM_036157816.1;Dbxref=GeneID:105246,GenBank:XP_036013709.1,MGI:MGI:2145317;Name=XP_036013709.1;gbkey=CDS;gene=Brd9;product=bromodomain-containing protein 9 isoform X8;protein_id=XP_036013709.1;extra_copy_number=0
CM058253.1	Liftoff	mRNA	79005471	79028504	.	+	.	ID=rna-XM_036157811.1;Parent=gene-Brd9;Dbxref=GeneID:105246,GenBank:XM_036157811.1,MGI:MGI:2145317;Name=XM_036157811.1;gbkey=mRNA;gene=Brd9;model_evidence=Supporting evidence includes similarity to: 1 mRNA%2C 9 ESTs%2C 1 Protein%2C 780 long SRA reads%2C and 97%25 coverage of the annotated genomic feature by RNAseq alignments%2C including 52 samples with support for all annotated introns;product=bromodomain containing 9%2C transcript variant X6;transcript_id=XM_036157811.1;matches_ref_protein=True;valid_ORF=True;extra_copy_number=0
CM058253.1	Liftoff	exon	79005471	79005554	.	+	.	ID=exon-XM_036157811.1-1;Parent=rna-XM_036157811.1;Dbxref=GeneID:105246,GenBank:XM_036157811.1,MGI:MGI:2145317;gbkey=mRNA;gene=Brd9;product=bromodomain containing 9%2C transcript variant X6;transcript_id=XM_036157811.1;extra_copy_number=0
CM058253.1	Liftoff	exon	79006043	79006257	.	+	.	ID=exon-XM_036157811.1-2;Parent=rna-XM_036157811.1;Dbxref=GeneID:105246,GenBank:XM_036157811.1,MGI:MGI:2145317;gbkey=mRNA;gene=Brd9;product=bromodomain containing 9%2C transcript variant X6;transcript_id=XM_036157811.1;extra_copy_number=0
CM058253.1	Liftoff	exon	79006474	79006606	.	+	.	ID=exon-XM_036157811.1-3;Parent=rna-XM_036157811.1;Dbxref=GeneID:105246,GenBank:XM_036157811.1,MGI:MGI:2145317;gbkey=mRNA;gene=Brd9;product=bromodomain containing 9%2C transcript variant X6;transcript_id=XM_036157811.1;extra_copy_number=0
CM058253.1	Liftoff	exon	79007846	79007906	.	+	.	ID=exon-XM_036157811.1-4;Parent=rna-XM_036157811.1;Dbxref=GeneID:105246,GenBank:XM_036157811.1,MGI:MGI:2145317;gbkey=mRNA;gene=Brd9;product=bromodomain containing 9%2C transcript variant X6;transcript_id=XM_036157811.1;extra_copy_number=0
CM058253.1	Liftoff	exon	79008255	79008399	.	+	.	ID=exon-XM_036157811.1-5;Parent=rna-XM_036157811.1;Dbxref=GeneID:105246,GenBank:XM_036157811.1,MGI:MGI:2145317;gbkey=mRNA;gene=Brd9;product=bromodomain containing 9%2C transcript variant X6;transcript_id=XM_036157811.1;extra_copy_number=0
CM058253.1	Liftoff	exon	79009557	79009663	.	+	.	ID=exon-XM_036157811.1-6;Parent=rna-XM_036157811.1;Dbxref=GeneID:105246,GenBank:XM_036157811.1,MGI:MGI:2145317;gbkey=mRNA;gene=Brd9;product=bromodomain containing 9%2C transcript variant X6;transcript_id=XM_036157811.1;extra_copy_number=0
CM058253.1	Liftoff	exon	79010303	79010415	.	+	.	ID=exon-XM_036157811.1-7;Parent=rna-XM_036157811.1;Dbxref=GeneID:105246,GenBank:XM_036157811.1,MGI:MGI:2145317;gbkey=mRNA;gene=Brd9;product=bromodomain containing 9%2C transcript variant X6;transcript_id=XM_036157811.1;extra_copy_number=0
CM058253.1	Liftoff	exon	79012335	79012467	.	+	.	ID=exon-XM_036157811.1-8;Parent=rna-XM_036157811.1;Dbxref=GeneID:105246,GenBank:XM_036157811.1,MGI:MGI:2145317;gbkey=mRNA;gene=Brd9;product=bromodomain containing 9%2C transcript variant X6;transcript_id=XM_036157811.1;extra_copy_number=0
CM058253.1	Liftoff	exon	79013693	79013768	.	+	.	ID=exon-XM_036157811.1-9;Parent=rna-XM_036157811.1;Dbxref=GeneID:105246,GenBank:XM_036157811.1,MGI:MGI:2145317;gbkey=mRNA;gene=Brd9;product=bromodomain containing 9%2C transcript variant X6;transcript_id=XM_036157811.1;extra_copy_number=0
CM058253.1	Liftoff	exon	79015286	79015381	.	+	.	ID=exon-XM_036157811.1-10;Parent=rna-XM_036157811.1;Dbxref=GeneID:105246,GenBank:XM_036157811.1,MGI:MGI:2145317;gbkey=mRNA;gene=Brd9;product=bromodomain containing 9%2C transcript variant X6;transcript_id=XM_036157811.1;extra_copy_number=0
CM058253.1	Liftoff	exon	79017684	79017816	.	+	.	ID=exon-XM_036157811.1-11;Parent=rna-XM_036157811.1;Dbxref=GeneID:105246,GenBank:XM_036157811.1,MGI:MGI:2145317;gbkey=mRNA;gene=Brd9;product=bromodomain containing 9%2C transcript variant X6;transcript_id=XM_036157811.1;extra_copy_number=0
CM058253.1	Liftoff	exon	79019143	79019254	.	+	.	ID=exon-XM_036157811.1-12;Parent=rna-XM_036157811.1;Dbxref=GeneID:105246,GenBank:XM_036157811.1,MGI:MGI:2145317;gbkey=mRNA;gene=Brd9;product=bromodomain containing 9%2C transcript variant X6;transcript_id=XM_036157811.1;extra_copy_number=0
CM058253.1	Liftoff	exon	79022154	79022192	.	+	.	ID=exon-XM_036157811.1-13;Parent=rna-XM_036157811.1;Dbxref=GeneID:105246,GenBank:XM_036157811.1,MGI:MGI:2145317;gbkey=mRNA;gene=Brd9;product=bromodomain containing 9%2C transcript variant X6;transcript_id=XM_036157811.1;extra_copy_number=0
CM058253.1	Liftoff	exon	79023031	79023133	.	+	.	ID=exon-XM_036157811.1-14;Parent=rna-XM_036157811.1;Dbxref=GeneID:105246,GenBank:XM_036157811.1,MGI:MGI:2145317;gbkey=mRNA;gene=Brd9;product=bromodomain containing 9%2C transcript variant X6;transcript_id=XM_036157811.1;extra_copy_number=0
CM058253.1	Liftoff	exon	79025322	79025489	.	+	.	ID=exon-XM_036157811.1-15;Parent=rna-XM_036157811.1;Dbxref=GeneID:105246,GenBank:XM_036157811.1,MGI:MGI:2145317;gbkey=mRNA;gene=Brd9;product=bromodomain containing 9%2C transcript variant X6;transcript_id=XM_036157811.1;extra_copy_number=0
CM058253.1	Liftoff	exon	79027847	79028504	.	+	.	ID=exon-XM_036157811.1-16;Parent=rna-XM_036157811.1;Dbxref=GeneID:105246,GenBank:XM_036157811.1,MGI:MGI:2145317;gbkey=mRNA;gene=Brd9;product=bromodomain containing 9%2C transcript variant X6;transcript_id=XM_036157811.1;extra_copy_number=0
CM058253.1	Liftoff	CDS	79009568	79009663	.	+	.	ID=cds-XP_036013704.1;Parent=rna-XM_036157811.1;Dbxref=GeneID:105246,GenBank:XP_036013704.1,MGI:MGI:2145317;Name=XP_036013704.1;gbkey=CDS;gene=Brd9;product=bromodomain-containing protein 9 isoform X4;protein_id=XP_036013704.1;extra_copy_number=0
CM058253.1	Liftoff	CDS	79010303	79010415	.	+	.	ID=cds-XP_036013704.1;Parent=rna-XM_036157811.1;Dbxref=GeneID:105246,GenBank:XP_036013704.1,MGI:MGI:2145317;Name=XP_036013704.1;gbkey=CDS;gene=Brd9;product=bromodomain-containing protein 9 isoform X4;protein_id=XP_036013704.1;extra_copy_number=0
CM058253.1	Liftoff	CDS	79012335	79012467	.	+	.	ID=cds-XP_036013704.1;Parent=rna-XM_036157811.1;Dbxref=GeneID:105246,GenBank:XP_036013704.1,MGI:MGI:2145317;Name=XP_036013704.1;gbkey=CDS;gene=Brd9;product=bromodomain-containing protein 9 isoform X4;protein_id=XP_036013704.1;extra_copy_number=0
CM058253.1	Liftoff	CDS	79013693	79013768	.	+	.	ID=cds-XP_036013704.1;Parent=rna-XM_036157811.1;Dbxref=GeneID:105246,GenBank:XP_036013704.1,MGI:MGI:2145317;Name=XP_036013704.1;gbkey=CDS;gene=Brd9;product=bromodomain-containing protein 9 isoform X4;protein_id=XP_036013704.1;extra_copy_number=0
CM058253.1	Liftoff	CDS	79015286	79015381	.	+	.	ID=cds-XP_036013704.1;Parent=rna-XM_036157811.1;Dbxref=GeneID:105246,GenBank:XP_036013704.1,MGI:MGI:2145317;Name=XP_036013704.1;gbkey=CDS;gene=Brd9;product=bromodomain-containing protein 9 isoform X4;protein_id=XP_036013704.1;extra_copy_number=0
CM058253.1	Liftoff	CDS	79017684	79017816	.	+	.	ID=cds-XP_036013704.1;Parent=rna-XM_036157811.1;Dbxref=GeneID:105246,GenBank:XP_036013704.1,MGI:MGI:2145317;Name=XP_036013704.1;gbkey=CDS;gene=Brd9;product=bromodomain-containing protein 9 isoform X4;protein_id=XP_036013704.1;extra_copy_number=0
CM058253.1	Liftoff	CDS	79019143	79019254	.	+	.	ID=cds-XP_036013704.1;Parent=rna-XM_036157811.1;Dbxref=GeneID:105246,GenBank:XP_036013704.1,MGI:MGI:2145317;Name=XP_036013704.1;gbkey=CDS;gene=Brd9;product=bromodomain-containing protein 9 isoform X4;protein_id=XP_036013704.1;extra_copy_number=0
CM058253.1	Liftoff	CDS	79022154	79022192	.	+	.	ID=cds-XP_036013704.1;Parent=rna-XM_036157811.1;Dbxref=GeneID:105246,GenBank:XP_036013704.1,MGI:MGI:2145317;Name=XP_036013704.1;gbkey=CDS;gene=Brd9;product=bromodomain-containing protein 9 isoform X4;protein_id=XP_036013704.1;extra_copy_number=0
CM058253.1	Liftoff	CDS	79023031	79023133	.	+	.	ID=cds-XP_036013704.1;Parent=rna-XM_036157811.1;Dbxref=GeneID:105246,GenBank:XP_036013704.1,MGI:MGI:2145317;Name=XP_036013704.1;gbkey=CDS;gene=Brd9;product=bromodomain-containing protein 9 isoform X4;protein_id=XP_036013704.1;extra_copy_number=0
CM058253.1	Liftoff	CDS	79025322	79025489	.	+	.	ID=cds-XP_036013704.1;Parent=rna-XM_036157811.1;Dbxref=GeneID:105246,GenBank:XP_036013704.1,MGI:MGI:2145317;Name=XP_036013704.1;gbkey=CDS;gene=Brd9;product=bromodomain-containing protein 9 isoform X4;protein_id=XP_036013704.1;extra_copy_number=0
CM058253.1	Liftoff	CDS	79027847	79027947	.	+	.	ID=cds-XP_036013704.1;Parent=rna-XM_036157811.1;Dbxref=GeneID:105246,GenBank:XP_036013704.1,MGI:MGI:2145317;Name=XP_036013704.1;gbkey=CDS;gene=Brd9;product=bromodomain-containing protein 9 isoform X4;protein_id=XP_036013704.1;extra_copy_number=0
CM058253.1	Liftoff	mRNA	79005471	79028504	.	+	.	ID=rna-XM_036157817.1;Parent=gene-Brd9;Dbxref=GeneID:105246,GenBank:XM_036157817.1,MGI:MGI:2145317;Name=XM_036157817.1;gbkey=mRNA;gene=Brd9;model_evidence=Supporting evidence includes similarity to: 1 mRNA%2C 8 ESTs%2C 1 Protein%2C 776 long SRA reads%2C and 98%25 coverage of the annotated genomic feature by RNAseq alignments%2C including 32 samples with support for all annotated introns;product=bromodomain containing 9%2C transcript variant X14;transcript_id=XM_036157817.1;matches_ref_protein=True;valid_ORF=True;extra_copy_number=0
CM058253.1	Liftoff	exon	79005471	79005554	.	+	.	ID=exon-XM_036157817.1-1;Parent=rna-XM_036157817.1;Dbxref=GeneID:105246,GenBank:XM_036157817.1,MGI:MGI:2145317;gbkey=mRNA;gene=Brd9;product=bromodomain containing 9%2C transcript variant X14;transcript_id=XM_036157817.1;extra_copy_number=0
CM058253.1	Liftoff	exon	79006043	79006257	.	+	.	ID=exon-XM_036157817.1-2;Parent=rna-XM_036157817.1;Dbxref=GeneID:105246,GenBank:XM_036157817.1,MGI:MGI:2145317;gbkey=mRNA;gene=Brd9;product=bromodomain containing 9%2C transcript variant X14;transcript_id=XM_036157817.1;extra_copy_number=0
CM058253.1	Liftoff	exon	79006474	79006606	.	+	.	ID=exon-XM_036157817.1-3;Parent=rna-XM_036157817.1;Dbxref=GeneID:105246,GenBank:XM_036157817.1,MGI:MGI:2145317;gbkey=mRNA;gene=Brd9;product=bromodomain containing 9%2C transcript variant X14;transcript_id=XM_036157817.1;extra_copy_number=0
CM058253.1	Liftoff	exon	79007846	79007906	.	+	.	ID=exon-XM_036157817.1-4;Parent=rna-XM_036157817.1;Dbxref=GeneID:105246,GenBank:XM_036157817.1,MGI:MGI:2145317;gbkey=mRNA;gene=Brd9;product=bromodomain containing 9%2C transcript variant X14;transcript_id=XM_036157817.1;extra_copy_number=0
CM058253.1	Liftoff	exon	79008255	79008399	.	+	.	ID=exon-XM_036157817.1-5;Parent=rna-XM_036157817.1;Dbxref=GeneID:105246,GenBank:XM_036157817.1,MGI:MGI:2145317;gbkey=mRNA;gene=Brd9;product=bromodomain containing 9%2C transcript variant X14;transcript_id=XM_036157817.1;extra_copy_number=0
CM058253.1	Liftoff	exon	79009557	79009767	.	+	.	ID=exon-XM_036157817.1-6;Parent=rna-XM_036157817.1;Dbxref=GeneID:105246,GenBank:XM_036157817.1,MGI:MGI:2145317;gbkey=mRNA;gene=Brd9;product=bromodomain containing 9%2C transcript variant X14;transcript_id=XM_036157817.1;extra_copy_number=0
CM058253.1	Liftoff	exon	79010303	79010415	.	+	.	ID=exon-XM_036157817.1-7;Parent=rna-XM_036157817.1;Dbxref=GeneID:105246,GenBank:XM_036157817.1,MGI:MGI:2145317;gbkey=mRNA;gene=Brd9;product=bromodomain containing 9%2C transcript variant X14;transcript_id=XM_036157817.1;extra_copy_number=0
CM058253.1	Liftoff	exon	79012335	79012467	.	+	.	ID=exon-XM_036157817.1-8;Parent=rna-XM_036157817.1;Dbxref=GeneID:105246,GenBank:XM_036157817.1,MGI:MGI:2145317;gbkey=mRNA;gene=Brd9;product=bromodomain containing 9%2C transcript variant X14;transcript_id=XM_036157817.1;extra_copy_number=0
CM058253.1	Liftoff	exon	79013693	79013768	.	+	.	ID=exon-XM_036157817.1-9;Parent=rna-XM_036157817.1;Dbxref=GeneID:105246,GenBank:XM_036157817.1,MGI:MGI:2145317;gbkey=mRNA;gene=Brd9;product=bromodomain containing 9%2C transcript variant X14;transcript_id=XM_036157817.1;extra_copy_number=0
CM058253.1	Liftoff	exon	79015286	79015381	.	+	.	ID=exon-XM_036157817.1-10;Parent=rna-XM_036157817.1;Dbxref=GeneID:105246,GenBank:XM_036157817.1,MGI:MGI:2145317;gbkey=mRNA;gene=Brd9;product=bromodomain containing 9%2C transcript variant X14;transcript_id=XM_036157817.1;extra_copy_number=0
CM058253.1	Liftoff	exon	79017684	79017816	.	+	.	ID=exon-XM_036157817.1-11;Parent=rna-XM_036157817.1;Dbxref=GeneID:105246,GenBank:XM_036157817.1,MGI:MGI:2145317;gbkey=mRNA;gene=Brd9;product=bromodomain containing 9%2C transcript variant X14;transcript_id=XM_036157817.1;extra_copy_number=0
CM058253.1	Liftoff	exon	79019143	79019254	.	+	.	ID=exon-XM_036157817.1-12;Parent=rna-XM_036157817.1;Dbxref=GeneID:105246,GenBank:XM_036157817.1,MGI:MGI:2145317;gbkey=mRNA;gene=Brd9;product=bromodomain containing 9%2C transcript variant X14;transcript_id=XM_036157817.1;extra_copy_number=0
CM058253.1	Liftoff	exon	79022154	79022192	.	+	.	ID=exon-XM_036157817.1-13;Parent=rna-XM_036157817.1;Dbxref=GeneID:105246,GenBank:XM_036157817.1,MGI:MGI:2145317;gbkey=mRNA;gene=Brd9;product=bromodomain containing 9%2C transcript variant X14;transcript_id=XM_036157817.1;extra_copy_number=0
CM058253.1	Liftoff	exon	79023031	79023133	.	+	.	ID=exon-XM_036157817.1-14;Parent=rna-XM_036157817.1;Dbxref=GeneID:105246,GenBank:XM_036157817.1,MGI:MGI:2145317;gbkey=mRNA;gene=Brd9;product=bromodomain containing 9%2C transcript variant X14;transcript_id=XM_036157817.1;extra_copy_number=0
CM058253.1	Liftoff	exon	79025322	79025489	.	+	.	ID=exon-XM_036157817.1-15;Parent=rna-XM_036157817.1;Dbxref=GeneID:105246,GenBank:XM_036157817.1,MGI:MGI:2145317;gbkey=mRNA;gene=Brd9;product=bromodomain containing 9%2C transcript variant X14;transcript_id=XM_036157817.1;extra_copy_number=0
CM058253.1	Liftoff	exon	79027847	79028504	.	+	.	ID=exon-XM_036157817.1-16;Parent=rna-XM_036157817.1;Dbxref=GeneID:105246,GenBank:XM_036157817.1,MGI:MGI:2145317;gbkey=mRNA;gene=Brd9;product=bromodomain containing 9%2C transcript variant X14;transcript_id=XM_036157817.1;extra_copy_number=0
CM058253.1	Liftoff	CDS	79012339	79012467	.	+	.	ID=cds-XP_036013710.1;Parent=rna-XM_036157817.1;Dbxref=GeneID:105246,GenBank:XP_036013710.1,MGI:MGI:2145317;Name=XP_036013710.1;gbkey=CDS;gene=Brd9;product=bromodomain-containing protein 9 isoform X8;protein_id=XP_036013710.1;extra_copy_number=0
CM058253.1	Liftoff	CDS	79013693	79013768	.	+	.	ID=cds-XP_036013710.1;Parent=rna-XM_036157817.1;Dbxref=GeneID:105246,GenBank:XP_036013710.1,MGI:MGI:2145317;Name=XP_036013710.1;gbkey=CDS;gene=Brd9;product=bromodomain-containing protein 9 isoform X8;protein_id=XP_036013710.1;extra_copy_number=0
CM058253.1	Liftoff	CDS	79015286	79015381	.	+	.	ID=cds-XP_036013710.1;Parent=rna-XM_036157817.1;Dbxref=GeneID:105246,GenBank:XP_036013710.1,MGI:MGI:2145317;Name=XP_036013710.1;gbkey=CDS;gene=Brd9;product=bromodomain-containing protein 9 isoform X8;protein_id=XP_036013710.1;extra_copy_number=0
CM058253.1	Liftoff	CDS	79017684	79017816	.	+	.	ID=cds-XP_036013710.1;Parent=rna-XM_036157817.1;Dbxref=GeneID:105246,GenBank:XP_036013710.1,MGI:MGI:2145317;Name=XP_036013710.1;gbkey=CDS;gene=Brd9;product=bromodomain-containing protein 9 isoform X8;protein_id=XP_036013710.1;extra_copy_number=0
CM058253.1	Liftoff	CDS	79019143	79019254	.	+	.	ID=cds-XP_036013710.1;Parent=rna-XM_036157817.1;Dbxref=GeneID:105246,GenBank:XP_036013710.1,MGI:MGI:2145317;Name=XP_036013710.1;gbkey=CDS;gene=Brd9;product=bromodomain-containing protein 9 isoform X8;protein_id=XP_036013710.1;extra_copy_number=0
CM058253.1	Liftoff	CDS	79022154	79022192	.	+	.	ID=cds-XP_036013710.1;Parent=rna-XM_036157817.1;Dbxref=GeneID:105246,GenBank:XP_036013710.1,MGI:MGI:2145317;Name=XP_036013710.1;gbkey=CDS;gene=Brd9;product=bromodomain-containing protein 9 isoform X8;protein_id=XP_036013710.1;extra_copy_number=0
CM058253.1	Liftoff	CDS	79023031	79023133	.	+	.	ID=cds-XP_036013710.1;Parent=rna-XM_036157817.1;Dbxref=GeneID:105246,GenBank:XP_036013710.1,MGI:MGI:2145317;Name=XP_036013710.1;gbkey=CDS;gene=Brd9;product=bromodomain-containing protein 9 isoform X8;protein_id=XP_036013710.1;extra_copy_number=0
CM058253.1	Liftoff	CDS	79025322	79025489	.	+	.	ID=cds-XP_036013710.1;Parent=rna-XM_036157817.1;Dbxref=GeneID:105246,GenBank:XP_036013710.1,MGI:MGI:2145317;Name=XP_036013710.1;gbkey=CDS;gene=Brd9;product=bromodomain-containing protein 9 isoform X8;protein_id=XP_036013710.1;extra_copy_number=0
CM058253.1	Liftoff	CDS	79027847	79027947	.	+	.	ID=cds-XP_036013710.1;Parent=rna-XM_036157817.1;Dbxref=GeneID:105246,GenBank:XP_036013710.1,MGI:MGI:2145317;Name=XP_036013710.1;gbkey=CDS;gene=Brd9;product=bromodomain-containing protein 9 isoform X8;protein_id=XP_036013710.1;extra_copy_number=0
CM058253.1	Liftoff	mRNA	79005494	79028504	.	+	.	ID=rna-XM_036157815.1;Parent=gene-Brd9;Dbxref=GeneID:105246,GenBank:XM_036157815.1,MGI:MGI:2145317;Name=XM_036157815.1;gbkey=mRNA;gene=Brd9;model_evidence=Supporting evidence includes similarity to: 1 mRNA%2C 9 ESTs%2C 1 Protein%2C 812 long SRA reads%2C and 98%25 coverage of the annotated genomic feature by RNAseq alignments%2C including 19 samples with support for all annotated introns;product=bromodomain containing 9%2C transcript variant X12;transcript_id=XM_036157815.1;matches_ref_protein=True;valid_ORF=True;extra_copy_number=0
CM058253.1	Liftoff	exon	79005494	79005554	.	+	.	ID=exon-XM_036157815.1-1;Parent=rna-XM_036157815.1;Dbxref=GeneID:105246,GenBank:XM_036157815.1,MGI:MGI:2145317;gbkey=mRNA;gene=Brd9;product=bromodomain containing 9%2C transcript variant X12;transcript_id=XM_036157815.1;extra_copy_number=0
CM058253.1	Liftoff	exon	79006043	79006257	.	+	.	ID=exon-XM_036157815.1-2;Parent=rna-XM_036157815.1;Dbxref=GeneID:105246,GenBank:XM_036157815.1,MGI:MGI:2145317;gbkey=mRNA;gene=Brd9;product=bromodomain containing 9%2C transcript variant X12;transcript_id=XM_036157815.1;extra_copy_number=0
CM058253.1	Liftoff	exon	79006474	79006606	.	+	.	ID=exon-XM_036157815.1-3;Parent=rna-XM_036157815.1;Dbxref=GeneID:105246,GenBank:XM_036157815.1,MGI:MGI:2145317;gbkey=mRNA;gene=Brd9;product=bromodomain containing 9%2C transcript variant X12;transcript_id=XM_036157815.1;extra_copy_number=0
CM058253.1	Liftoff	exon	79007846	79007906	.	+	.	ID=exon-XM_036157815.1-4;Parent=rna-XM_036157815.1;Dbxref=GeneID:105246,GenBank:XM_036157815.1,MGI:MGI:2145317;gbkey=mRNA;gene=Brd9;product=bromodomain containing 9%2C transcript variant X12;transcript_id=XM_036157815.1;extra_copy_number=0
CM058253.1	Liftoff	exon	79008255	79008399	.	+	.	ID=exon-XM_036157815.1-5;Parent=rna-XM_036157815.1;Dbxref=GeneID:105246,GenBank:XM_036157815.1,MGI:MGI:2145317;gbkey=mRNA;gene=Brd9;product=bromodomain containing 9%2C transcript variant X12;transcript_id=XM_036157815.1;extra_copy_number=0
CM058253.1	Liftoff	exon	79009553	79009767	.	+	.	ID=exon-XM_036157815.1-6;Parent=rna-XM_036157815.1;Dbxref=GeneID:105246,GenBank:XM_036157815.1,MGI:MGI:2145317;gbkey=mRNA;gene=Brd9;product=bromodomain containing 9%2C transcript variant X12;transcript_id=XM_036157815.1;extra_copy_number=0
CM058253.1	Liftoff	exon	79010240	79010415	.	+	.	ID=exon-XM_036157815.1-7;Parent=rna-XM_036157815.1;Dbxref=GeneID:105246,GenBank:XM_036157815.1,MGI:MGI:2145317;gbkey=mRNA;gene=Brd9;product=bromodomain containing 9%2C transcript variant X12;transcript_id=XM_036157815.1;extra_copy_number=0
CM058253.1	Liftoff	exon	79012335	79012467	.	+	.	ID=exon-XM_036157815.1-8;Parent=rna-XM_036157815.1;Dbxref=GeneID:105246,GenBank:XM_036157815.1,MGI:MGI:2145317;gbkey=mRNA;gene=Brd9;product=bromodomain containing 9%2C transcript variant X12;transcript_id=XM_036157815.1;extra_copy_number=0
CM058253.1	Liftoff	exon	79013693	79013768	.	+	.	ID=exon-XM_036157815.1-9;Parent=rna-XM_036157815.1;Dbxref=GeneID:105246,GenBank:XM_036157815.1,MGI:MGI:2145317;gbkey=mRNA;gene=Brd9;product=bromodomain containing 9%2C transcript variant X12;transcript_id=XM_036157815.1;extra_copy_number=0
CM058253.1	Liftoff	exon	79015286	79015381	.	+	.	ID=exon-XM_036157815.1-10;Parent=rna-XM_036157815.1;Dbxref=GeneID:105246,GenBank:XM_036157815.1,MGI:MGI:2145317;gbkey=mRNA;gene=Brd9;product=bromodomain containing 9%2C transcript variant X12;transcript_id=XM_036157815.1;extra_copy_number=0
CM058253.1	Liftoff	exon	79017684	79017816	.	+	.	ID=exon-XM_036157815.1-11;Parent=rna-XM_036157815.1;Dbxref=GeneID:105246,GenBank:XM_036157815.1,MGI:MGI:2145317;gbkey=mRNA;gene=Brd9;product=bromodomain containing 9%2C transcript variant X12;transcript_id=XM_036157815.1;extra_copy_number=0
CM058253.1	Liftoff	exon	79019143	79019254	.	+	.	ID=exon-XM_036157815.1-12;Parent=rna-XM_036157815.1;Dbxref=GeneID:105246,GenBank:XM_036157815.1,MGI:MGI:2145317;gbkey=mRNA;gene=Brd9;product=bromodomain containing 9%2C transcript variant X12;transcript_id=XM_036157815.1;extra_copy_number=0
CM058253.1	Liftoff	exon	79022154	79022192	.	+	.	ID=exon-XM_036157815.1-13;Parent=rna-XM_036157815.1;Dbxref=GeneID:105246,GenBank:XM_036157815.1,MGI:MGI:2145317;gbkey=mRNA;gene=Brd9;product=bromodomain containing 9%2C transcript variant X12;transcript_id=XM_036157815.1;extra_copy_number=0
CM058253.1	Liftoff	exon	79023031	79023133	.	+	.	ID=exon-XM_036157815.1-14;Parent=rna-XM_036157815.1;Dbxref=GeneID:105246,GenBank:XM_036157815.1,MGI:MGI:2145317;gbkey=mRNA;gene=Brd9;product=bromodomain containing 9%2C transcript variant X12;transcript_id=XM_036157815.1;extra_copy_number=0
CM058253.1	Liftoff	exon	79025322	79025489	.	+	.	ID=exon-XM_036157815.1-15;Parent=rna-XM_036157815.1;Dbxref=GeneID:105246,GenBank:XM_036157815.1,MGI:MGI:2145317;gbkey=mRNA;gene=Brd9;product=bromodomain containing 9%2C transcript variant X12;transcript_id=XM_036157815.1;extra_copy_number=0
CM058253.1	Liftoff	exon	79027847	79028504	.	+	.	ID=exon-XM_036157815.1-16;Parent=rna-XM_036157815.1;Dbxref=GeneID:105246,GenBank:XM_036157815.1,MGI:MGI:2145317;gbkey=mRNA;gene=Brd9;product=bromodomain containing 9%2C transcript variant X12;transcript_id=XM_036157815.1;extra_copy_number=0
CM058253.1	Liftoff	CDS	79010267	79010415	.	+	.	ID=cds-XP_036013708.1;Parent=rna-XM_036157815.1;Dbxref=GeneID:105246,GenBank:XP_036013708.1,MGI:MGI:2145317;Name=XP_036013708.1;gbkey=CDS;gene=Brd9;product=bromodomain-containing protein 9 isoform X7;protein_id=XP_036013708.1;extra_copy_number=0
CM058253.1	Liftoff	CDS	79012335	79012467	.	+	.	ID=cds-XP_036013708.1;Parent=rna-XM_036157815.1;Dbxref=GeneID:105246,GenBank:XP_036013708.1,MGI:MGI:2145317;Name=XP_036013708.1;gbkey=CDS;gene=Brd9;product=bromodomain-containing protein 9 isoform X7;protein_id=XP_036013708.1;extra_copy_number=0
CM058253.1	Liftoff	CDS	79013693	79013768	.	+	.	ID=cds-XP_036013708.1;Parent=rna-XM_036157815.1;Dbxref=GeneID:105246,GenBank:XP_036013708.1,MGI:MGI:2145317;Name=XP_036013708.1;gbkey=CDS;gene=Brd9;product=bromodomain-containing protein 9 isoform X7;protein_id=XP_036013708.1;extra_copy_number=0
CM058253.1	Liftoff	CDS	79015286	79015381	.	+	.	ID=cds-XP_036013708.1;Parent=rna-XM_036157815.1;Dbxref=GeneID:105246,GenBank:XP_036013708.1,MGI:MGI:2145317;Name=XP_036013708.1;gbkey=CDS;gene=Brd9;product=bromodomain-containing protein 9 isoform X7;protein_id=XP_036013708.1;extra_copy_number=0
CM058253.1	Liftoff	CDS	79017684	79017816	.	+	.	ID=cds-XP_036013708.1;Parent=rna-XM_036157815.1;Dbxref=GeneID:105246,GenBank:XP_036013708.1,MGI:MGI:2145317;Name=XP_036013708.1;gbkey=CDS;gene=Brd9;product=bromodomain-containing protein 9 isoform X7;protein_id=XP_036013708.1;extra_copy_number=0
CM058253.1	Liftoff	CDS	79019143	79019254	.	+	.	ID=cds-XP_036013708.1;Parent=rna-XM_036157815.1;Dbxref=GeneID:105246,GenBank:XP_036013708.1,MGI:MGI:2145317;Name=XP_036013708.1;gbkey=CDS;gene=Brd9;product=bromodomain-containing protein 9 isoform X7;protein_id=XP_036013708.1;extra_copy_number=0
CM058253.1	Liftoff	CDS	79022154	79022192	.	+	.	ID=cds-XP_036013708.1;Parent=rna-XM_036157815.1;Dbxref=GeneID:105246,GenBank:XP_036013708.1,MGI:MGI:2145317;Name=XP_036013708.1;gbkey=CDS;gene=Brd9;product=bromodomain-containing protein 9 isoform X7;protein_id=XP_036013708.1;extra_copy_number=0
CM058253.1	Liftoff	CDS	79023031	79023133	.	+	.	ID=cds-XP_036013708.1;Parent=rna-XM_036157815.1;Dbxref=GeneID:105246,GenBank:XP_036013708.1,MGI:MGI:2145317;Name=XP_036013708.1;gbkey=CDS;gene=Brd9;product=bromodomain-containing protein 9 isoform X7;protein_id=XP_036013708.1;extra_copy_number=0
CM058253.1	Liftoff	CDS	79025322	79025489	.	+	.	ID=cds-XP_036013708.1;Parent=rna-XM_036157815.1;Dbxref=GeneID:105246,GenBank:XP_036013708.1,MGI:MGI:2145317;Name=XP_036013708.1;gbkey=CDS;gene=Brd9;product=bromodomain-containing protein 9 isoform X7;protein_id=XP_036013708.1;extra_copy_number=0
CM058253.1	Liftoff	CDS	79027847	79027947	.	+	.	ID=cds-XP_036013708.1;Parent=rna-XM_036157815.1;Dbxref=GeneID:105246,GenBank:XP_036013708.1,MGI:MGI:2145317;Name=XP_036013708.1;gbkey=CDS;gene=Brd9;product=bromodomain-containing protein 9 isoform X7;protein_id=XP_036013708.1;extra_copy_number=0
CM058253.1	Liftoff	mRNA	79006043	79028504	.	+	.	ID=rna-XM_006517029.2;Parent=gene-Brd9;Dbxref=GeneID:105246,GenBank:XM_006517029.2,MGI:MGI:2145317;Name=XM_006517029.2;gbkey=mRNA;gene=Brd9;model_evidence=Supporting evidence includes similarity to: 1 mRNA%2C 9 ESTs%2C 1 Protein%2C 804 long SRA reads%2C and 98%25 coverage of the annotated genomic feature by RNAseq alignments%2C including 50 samples with support for all annotated introns;product=bromodomain containing 9%2C transcript variant X4;transcript_id=XM_006517029.2;matches_ref_protein=True;valid_ORF=True;extra_copy_number=0
CM058253.1	Liftoff	exon	79006043	79006257	.	+	.	ID=exon-XM_006517029.2-1;Parent=rna-XM_006517029.2;Dbxref=GeneID:105246,GenBank:XM_006517029.2,MGI:MGI:2145317;gbkey=mRNA;gene=Brd9;product=bromodomain containing 9%2C transcript variant X4;transcript_id=XM_006517029.2;extra_copy_number=0
CM058253.1	Liftoff	exon	79006474	79006606	.	+	.	ID=exon-XM_006517029.2-2;Parent=rna-XM_006517029.2;Dbxref=GeneID:105246,GenBank:XM_006517029.2,MGI:MGI:2145317;gbkey=mRNA;gene=Brd9;product=bromodomain containing 9%2C transcript variant X4;transcript_id=XM_006517029.2;extra_copy_number=0
CM058253.1	Liftoff	exon	79007846	79007906	.	+	.	ID=exon-XM_006517029.2-3;Parent=rna-XM_006517029.2;Dbxref=GeneID:105246,GenBank:XM_006517029.2,MGI:MGI:2145317;gbkey=mRNA;gene=Brd9;product=bromodomain containing 9%2C transcript variant X4;transcript_id=XM_006517029.2;extra_copy_number=0
CM058253.1	Liftoff	exon	79008255	79008399	.	+	.	ID=exon-XM_006517029.2-4;Parent=rna-XM_006517029.2;Dbxref=GeneID:105246,GenBank:XM_006517029.2,MGI:MGI:2145317;gbkey=mRNA;gene=Brd9;product=bromodomain containing 9%2C transcript variant X4;transcript_id=XM_006517029.2;extra_copy_number=0
CM058253.1	Liftoff	exon	79009557	79009663	.	+	.	ID=exon-XM_006517029.2-5;Parent=rna-XM_006517029.2;Dbxref=GeneID:105246,GenBank:XM_006517029.2,MGI:MGI:2145317;gbkey=mRNA;gene=Brd9;product=bromodomain containing 9%2C transcript variant X4;transcript_id=XM_006517029.2;extra_copy_number=0
CM058253.1	Liftoff	exon	79010240	79010415	.	+	.	ID=exon-XM_006517029.2-6;Parent=rna-XM_006517029.2;Dbxref=GeneID:105246,GenBank:XM_006517029.2,MGI:MGI:2145317;gbkey=mRNA;gene=Brd9;product=bromodomain containing 9%2C transcript variant X4;transcript_id=XM_006517029.2;extra_copy_number=0
CM058253.1	Liftoff	exon	79012335	79012467	.	+	.	ID=exon-XM_006517029.2-7;Parent=rna-XM_006517029.2;Dbxref=GeneID:105246,GenBank:XM_006517029.2,MGI:MGI:2145317;gbkey=mRNA;gene=Brd9;product=bromodomain containing 9%2C transcript variant X4;transcript_id=XM_006517029.2;extra_copy_number=0
CM058253.1	Liftoff	exon	79013693	79013768	.	+	.	ID=exon-XM_006517029.2-8;Parent=rna-XM_006517029.2;Dbxref=GeneID:105246,GenBank:XM_006517029.2,MGI:MGI:2145317;gbkey=mRNA;gene=Brd9;product=bromodomain containing 9%2C transcript variant X4;transcript_id=XM_006517029.2;extra_copy_number=0
CM058253.1	Liftoff	exon	79015286	79015381	.	+	.	ID=exon-XM_006517029.2-9;Parent=rna-XM_006517029.2;Dbxref=GeneID:105246,GenBank:XM_006517029.2,MGI:MGI:2145317;gbkey=mRNA;gene=Brd9;product=bromodomain containing 9%2C transcript variant X4;transcript_id=XM_006517029.2;extra_copy_number=0
CM058253.1	Liftoff	exon	79017684	79017816	.	+	.	ID=exon-XM_006517029.2-10;Parent=rna-XM_006517029.2;Dbxref=GeneID:105246,GenBank:XM_006517029.2,MGI:MGI:2145317;gbkey=mRNA;gene=Brd9;product=bromodomain containing 9%2C transcript variant X4;transcript_id=XM_006517029.2;extra_copy_number=0
CM058253.1	Liftoff	exon	79019143	79019254	.	+	.	ID=exon-XM_006517029.2-11;Parent=rna-XM_006517029.2;Dbxref=GeneID:105246,GenBank:XM_006517029.2,MGI:MGI:2145317;gbkey=mRNA;gene=Brd9;product=bromodomain containing 9%2C transcript variant X4;transcript_id=XM_006517029.2;extra_copy_number=0
CM058253.1	Liftoff	exon	79022154	79022192	.	+	.	ID=exon-XM_006517029.2-12;Parent=rna-XM_006517029.2;Dbxref=GeneID:105246,GenBank:XM_006517029.2,MGI:MGI:2145317;gbkey=mRNA;gene=Brd9;product=bromodomain containing 9%2C transcript variant X4;transcript_id=XM_006517029.2;extra_copy_number=0
CM058253.1	Liftoff	exon	79023031	79023133	.	+	.	ID=exon-XM_006517029.2-13;Parent=rna-XM_006517029.2;Dbxref=GeneID:105246,GenBank:XM_006517029.2,MGI:MGI:2145317;gbkey=mRNA;gene=Brd9;product=bromodomain containing 9%2C transcript variant X4;transcript_id=XM_006517029.2;extra_copy_number=0
CM058253.1	Liftoff	exon	79025322	79025489	.	+	.	ID=exon-XM_006517029.2-14;Parent=rna-XM_006517029.2;Dbxref=GeneID:105246,GenBank:XM_006517029.2,MGI:MGI:2145317;gbkey=mRNA;gene=Brd9;product=bromodomain containing 9%2C transcript variant X4;transcript_id=XM_006517029.2;extra_copy_number=0
CM058253.1	Liftoff	exon	79027847	79028504	.	+	.	ID=exon-XM_006517029.2-15;Parent=rna-XM_006517029.2;Dbxref=GeneID:105246,GenBank:XM_006517029.2,MGI:MGI:2145317;gbkey=mRNA;gene=Brd9;product=bromodomain containing 9%2C transcript variant X4;transcript_id=XM_006517029.2;extra_copy_number=0
CM058253.1	Liftoff	CDS	79009568	79009663	.	+	.	ID=cds-XP_006517092.1;Parent=rna-XM_006517029.2;Dbxref=GeneID:105246,GenBank:XP_006517092.1,MGI:MGI:2145317;Name=XP_006517092.1;gbkey=CDS;gene=Brd9;product=bromodomain-containing protein 9 isoform X3;protein_id=XP_006517092.1;extra_copy_number=0
CM058253.1	Liftoff	CDS	79010240	79010415	.	+	.	ID=cds-XP_006517092.1;Parent=rna-XM_006517029.2;Dbxref=GeneID:105246,GenBank:XP_006517092.1,MGI:MGI:2145317;Name=XP_006517092.1;gbkey=CDS;gene=Brd9;product=bromodomain-containing protein 9 isoform X3;protein_id=XP_006517092.1;extra_copy_number=0
CM058253.1	Liftoff	CDS	79012335	79012467	.	+	.	ID=cds-XP_006517092.1;Parent=rna-XM_006517029.2;Dbxref=GeneID:105246,GenBank:XP_006517092.1,MGI:MGI:2145317;Name=XP_006517092.1;gbkey=CDS;gene=Brd9;product=bromodomain-containing protein 9 isoform X3;protein_id=XP_006517092.1;extra_copy_number=0
CM058253.1	Liftoff	CDS	79013693	79013768	.	+	.	ID=cds-XP_006517092.1;Parent=rna-XM_006517029.2;Dbxref=GeneID:105246,GenBank:XP_006517092.1,MGI:MGI:2145317;Name=XP_006517092.1;gbkey=CDS;gene=Brd9;product=bromodomain-containing protein 9 isoform X3;protein_id=XP_006517092.1;extra_copy_number=0
CM058253.1	Liftoff	CDS	79015286	79015381	.	+	.	ID=cds-XP_006517092.1;Parent=rna-XM_006517029.2;Dbxref=GeneID:105246,GenBank:XP_006517092.1,MGI:MGI:2145317;Name=XP_006517092.1;gbkey=CDS;gene=Brd9;product=bromodomain-containing protein 9 isoform X3;protein_id=XP_006517092.1;extra_copy_number=0
CM058253.1	Liftoff	CDS	79017684	79017816	.	+	.	ID=cds-XP_006517092.1;Parent=rna-XM_006517029.2;Dbxref=GeneID:105246,GenBank:XP_006517092.1,MGI:MGI:2145317;Name=XP_006517092.1;gbkey=CDS;gene=Brd9;product=bromodomain-containing protein 9 isoform X3;protein_id=XP_006517092.1;extra_copy_number=0
CM058253.1	Liftoff	CDS	79019143	79019254	.	+	.	ID=cds-XP_006517092.1;Parent=rna-XM_006517029.2;Dbxref=GeneID:105246,GenBank:XP_006517092.1,MGI:MGI:2145317;Name=XP_006517092.1;gbkey=CDS;gene=Brd9;product=bromodomain-containing protein 9 isoform X3;protein_id=XP_006517092.1;extra_copy_number=0
CM058253.1	Liftoff	CDS	79022154	79022192	.	+	.	ID=cds-XP_006517092.1;Parent=rna-XM_006517029.2;Dbxref=GeneID:105246,GenBank:XP_006517092.1,MGI:MGI:2145317;Name=XP_006517092.1;gbkey=CDS;gene=Brd9;product=bromodomain-containing protein 9 isoform X3;protein_id=XP_006517092.1;extra_copy_number=0
CM058253.1	Liftoff	CDS	79023031	79023133	.	+	.	ID=cds-XP_006517092.1;Parent=rna-XM_006517029.2;Dbxref=GeneID:105246,GenBank:XP_006517092.1,MGI:MGI:2145317;Name=XP_006517092.1;gbkey=CDS;gene=Brd9;product=bromodomain-containing protein 9 isoform X3;protein_id=XP_006517092.1;extra_copy_number=0
CM058253.1	Liftoff	CDS	79025322	79025489	.	+	.	ID=cds-XP_006517092.1;Parent=rna-XM_006517029.2;Dbxref=GeneID:105246,GenBank:XP_006517092.1,MGI:MGI:2145317;Name=XP_006517092.1;gbkey=CDS;gene=Brd9;product=bromodomain-containing protein 9 isoform X3;protein_id=XP_006517092.1;extra_copy_number=0
CM058253.1	Liftoff	CDS	79027847	79027947	.	+	.	ID=cds-XP_006517092.1;Parent=rna-XM_006517029.2;Dbxref=GeneID:105246,GenBank:XP_006517092.1,MGI:MGI:2145317;Name=XP_006517092.1;gbkey=CDS;gene=Brd9;product=bromodomain-containing protein 9 isoform X3;protein_id=XP_006517092.1;extra_copy_number=0
CM058253.1	Liftoff	mRNA	79006043	79028504	.	+	.	ID=rna-XM_006517030.3;Parent=gene-Brd9;Dbxref=GeneID:105246,GenBank:XM_006517030.3,MGI:MGI:2145317;Name=XM_006517030.3;gbkey=mRNA;gene=Brd9;model_evidence=Supporting evidence includes similarity to: 1 mRNA%2C 9 ESTs%2C 1 Protein%2C 788 long SRA reads%2C and 100%25 coverage of the annotated genomic feature by RNAseq alignments%2C including 35 samples with support for all annotated introns;product=bromodomain containing 9%2C transcript variant X8;transcript_id=XM_006517030.3;matches_ref_protein=True;valid_ORF=True;extra_copy_number=0
CM058253.1	Liftoff	exon	79006043	79006257	.	+	.	ID=exon-XM_006517030.3-1;Parent=rna-XM_006517030.3;Dbxref=GeneID:105246,GenBank:XM_006517030.3,MGI:MGI:2145317;gbkey=mRNA;gene=Brd9;product=bromodomain containing 9%2C transcript variant X8;transcript_id=XM_006517030.3;extra_copy_number=0
CM058253.1	Liftoff	exon	79006474	79006606	.	+	.	ID=exon-XM_006517030.3-2;Parent=rna-XM_006517030.3;Dbxref=GeneID:105246,GenBank:XM_006517030.3,MGI:MGI:2145317;gbkey=mRNA;gene=Brd9;product=bromodomain containing 9%2C transcript variant X8;transcript_id=XM_006517030.3;extra_copy_number=0
CM058253.1	Liftoff	exon	79007846	79007906	.	+	.	ID=exon-XM_006517030.3-3;Parent=rna-XM_006517030.3;Dbxref=GeneID:105246,GenBank:XM_006517030.3,MGI:MGI:2145317;gbkey=mRNA;gene=Brd9;product=bromodomain containing 9%2C transcript variant X8;transcript_id=XM_006517030.3;extra_copy_number=0
CM058253.1	Liftoff	exon	79008255	79008399	.	+	.	ID=exon-XM_006517030.3-4;Parent=rna-XM_006517030.3;Dbxref=GeneID:105246,GenBank:XM_006517030.3,MGI:MGI:2145317;gbkey=mRNA;gene=Brd9;product=bromodomain containing 9%2C transcript variant X8;transcript_id=XM_006517030.3;extra_copy_number=0
CM058253.1	Liftoff	exon	79009553	79010204	.	+	.	ID=exon-XM_006517030.3-5;Parent=rna-XM_006517030.3;Dbxref=GeneID:105246,GenBank:XM_006517030.3,MGI:MGI:2145317;gbkey=mRNA;gene=Brd9;product=bromodomain containing 9%2C transcript variant X8;transcript_id=XM_006517030.3;extra_copy_number=0
CM058253.1	Liftoff	exon	79010300	79010415	.	+	.	ID=exon-XM_006517030.3-6;Parent=rna-XM_006517030.3;Dbxref=GeneID:105246,GenBank:XM_006517030.3,MGI:MGI:2145317;gbkey=mRNA;gene=Brd9;product=bromodomain containing 9%2C transcript variant X8;transcript_id=XM_006517030.3;extra_copy_number=0
CM058253.1	Liftoff	exon	79012335	79012467	.	+	.	ID=exon-XM_006517030.3-7;Parent=rna-XM_006517030.3;Dbxref=GeneID:105246,GenBank:XM_006517030.3,MGI:MGI:2145317;gbkey=mRNA;gene=Brd9;product=bromodomain containing 9%2C transcript variant X8;transcript_id=XM_006517030.3;extra_copy_number=0
CM058253.1	Liftoff	exon	79013693	79013768	.	+	.	ID=exon-XM_006517030.3-8;Parent=rna-XM_006517030.3;Dbxref=GeneID:105246,GenBank:XM_006517030.3,MGI:MGI:2145317;gbkey=mRNA;gene=Brd9;product=bromodomain containing 9%2C transcript variant X8;transcript_id=XM_006517030.3;extra_copy_number=0
CM058253.1	Liftoff	exon	79015286	79015381	.	+	.	ID=exon-XM_006517030.3-9;Parent=rna-XM_006517030.3;Dbxref=GeneID:105246,GenBank:XM_006517030.3,MGI:MGI:2145317;gbkey=mRNA;gene=Brd9;product=bromodomain containing 9%2C transcript variant X8;transcript_id=XM_006517030.3;extra_copy_number=0
CM058253.1	Liftoff	exon	79017684	79017816	.	+	.	ID=exon-XM_006517030.3-10;Parent=rna-XM_006517030.3;Dbxref=GeneID:105246,GenBank:XM_006517030.3,MGI:MGI:2145317;gbkey=mRNA;gene=Brd9;product=bromodomain containing 9%2C transcript variant X8;transcript_id=XM_006517030.3;extra_copy_number=0
CM058253.1	Liftoff	exon	79019143	79019254	.	+	.	ID=exon-XM_006517030.3-11;Parent=rna-XM_006517030.3;Dbxref=GeneID:105246,GenBank:XM_006517030.3,MGI:MGI:2145317;gbkey=mRNA;gene=Brd9;product=bromodomain containing 9%2C transcript variant X8;transcript_id=XM_006517030.3;extra_copy_number=0
CM058253.1	Liftoff	exon	79022154	79022192	.	+	.	ID=exon-XM_006517030.3-12;Parent=rna-XM_006517030.3;Dbxref=GeneID:105246,GenBank:XM_006517030.3,MGI:MGI:2145317;gbkey=mRNA;gene=Brd9;product=bromodomain containing 9%2C transcript variant X8;transcript_id=XM_006517030.3;extra_copy_number=0
CM058253.1	Liftoff	exon	79023031	79023133	.	+	.	ID=exon-XM_006517030.3-13;Parent=rna-XM_006517030.3;Dbxref=GeneID:105246,GenBank:XM_006517030.3,MGI:MGI:2145317;gbkey=mRNA;gene=Brd9;product=bromodomain containing 9%2C transcript variant X8;transcript_id=XM_006517030.3;extra_copy_number=0
CM058253.1	Liftoff	exon	79025322	79025489	.	+	.	ID=exon-XM_006517030.3-14;Parent=rna-XM_006517030.3;Dbxref=GeneID:105246,GenBank:XM_006517030.3,MGI:MGI:2145317;gbkey=mRNA;gene=Brd9;product=bromodomain containing 9%2C transcript variant X8;transcript_id=XM_006517030.3;extra_copy_number=0
CM058253.1	Liftoff	exon	79027847	79028504	.	+	.	ID=exon-XM_006517030.3-15;Parent=rna-XM_006517030.3;Dbxref=GeneID:105246,GenBank:XM_006517030.3,MGI:MGI:2145317;gbkey=mRNA;gene=Brd9;product=bromodomain containing 9%2C transcript variant X8;transcript_id=XM_006517030.3;extra_copy_number=0
CM058253.1	Liftoff	CDS	79010166	79010204	.	+	.	ID=cds-XP_006517093.1;Parent=rna-XM_006517030.3;Dbxref=GeneID:105246,GenBank:XP_006517093.1,MGI:MGI:2145317;Name=XP_006517093.1;gbkey=CDS;gene=Brd9;product=bromodomain-containing protein 9 isoform X5;protein_id=XP_006517093.1;extra_copy_number=0
CM058253.1	Liftoff	CDS	79010300	79010415	.	+	.	ID=cds-XP_006517093.1;Parent=rna-XM_006517030.3;Dbxref=GeneID:105246,GenBank:XP_006517093.1,MGI:MGI:2145317;Name=XP_006517093.1;gbkey=CDS;gene=Brd9;product=bromodomain-containing protein 9 isoform X5;protein_id=XP_006517093.1;extra_copy_number=0
CM058253.1	Liftoff	CDS	79012335	79012467	.	+	.	ID=cds-XP_006517093.1;Parent=rna-XM_006517030.3;Dbxref=GeneID:105246,GenBank:XP_006517093.1,MGI:MGI:2145317;Name=XP_006517093.1;gbkey=CDS;gene=Brd9;product=bromodomain-containing protein 9 isoform X5;protein_id=XP_006517093.1;extra_copy_number=0
CM058253.1	Liftoff	CDS	79013693	79013768	.	+	.	ID=cds-XP_006517093.1;Parent=rna-XM_006517030.3;Dbxref=GeneID:105246,GenBank:XP_006517093.1,MGI:MGI:2145317;Name=XP_006517093.1;gbkey=CDS;gene=Brd9;product=bromodomain-containing protein 9 isoform X5;protein_id=XP_006517093.1;extra_copy_number=0
CM058253.1	Liftoff	CDS	79015286	79015381	.	+	.	ID=cds-XP_006517093.1;Parent=rna-XM_006517030.3;Dbxref=GeneID:105246,GenBank:XP_006517093.1,MGI:MGI:2145317;Name=XP_006517093.1;gbkey=CDS;gene=Brd9;product=bromodomain-containing protein 9 isoform X5;protein_id=XP_006517093.1;extra_copy_number=0
CM058253.1	Liftoff	CDS	79017684	79017816	.	+	.	ID=cds-XP_006517093.1;Parent=rna-XM_006517030.3;Dbxref=GeneID:105246,GenBank:XP_006517093.1,MGI:MGI:2145317;Name=XP_006517093.1;gbkey=CDS;gene=Brd9;product=bromodomain-containing protein 9 isoform X5;protein_id=XP_006517093.1;extra_copy_number=0
CM058253.1	Liftoff	CDS	79019143	79019254	.	+	.	ID=cds-XP_006517093.1;Parent=rna-XM_006517030.3;Dbxref=GeneID:105246,GenBank:XP_006517093.1,MGI:MGI:2145317;Name=XP_006517093.1;gbkey=CDS;gene=Brd9;product=bromodomain-containing protein 9 isoform X5;protein_id=XP_006517093.1;extra_copy_number=0
CM058253.1	Liftoff	CDS	79022154	79022192	.	+	.	ID=cds-XP_006517093.1;Parent=rna-XM_006517030.3;Dbxref=GeneID:105246,GenBank:XP_006517093.1,MGI:MGI:2145317;Name=XP_006517093.1;gbkey=CDS;gene=Brd9;product=bromodomain-containing protein 9 isoform X5;protein_id=XP_006517093.1;extra_copy_number=0
CM058253.1	Liftoff	CDS	79023031	79023133	.	+	.	ID=cds-XP_006517093.1;Parent=rna-XM_006517030.3;Dbxref=GeneID:105246,GenBank:XP_006517093.1,MGI:MGI:2145317;Name=XP_006517093.1;gbkey=CDS;gene=Brd9;product=bromodomain-containing protein 9 isoform X5;protein_id=XP_006517093.1;extra_copy_number=0
CM058253.1	Liftoff	CDS	79025322	79025489	.	+	.	ID=cds-XP_006517093.1;Parent=rna-XM_006517030.3;Dbxref=GeneID:105246,GenBank:XP_006517093.1,MGI:MGI:2145317;Name=XP_006517093.1;gbkey=CDS;gene=Brd9;product=bromodomain-containing protein 9 isoform X5;protein_id=XP_006517093.1;extra_copy_number=0
CM058253.1	Liftoff	CDS	79027847	79027947	.	+	.	ID=cds-XP_006517093.1;Parent=rna-XM_006517030.3;Dbxref=GeneID:105246,GenBank:XP_006517093.1,MGI:MGI:2145317;Name=XP_006517093.1;gbkey=CDS;gene=Brd9;product=bromodomain-containing protein 9 isoform X5;protein_id=XP_006517093.1;extra_copy_number=0
CM058253.1	Liftoff	gene	79026563	79031408	.	-	.	ID=gene-Gm41002;Dbxref=GeneID:105245558,MGI:MGI:5623887;Name=Gm41002;description=predicted gene%2C 41002;gbkey=Gene;gene=Gm41002;gene_biotype=lncRNA;coverage=1.0;sequence_ID=1.0;extra_copy_number=0;copy_num_ID=gene-Gm41002_0
CM058253.1	Liftoff	lnc_RNA	79026563	79031408	.	-	.	ID=rna-XR_873671.4;Parent=gene-Gm41002;Dbxref=GeneID:105245558,GenBank:XR_873671.4,MGI:MGI:5623887;Name=XR_873671.4;gbkey=ncRNA;gene=Gm41002;model_evidence=Supporting evidence includes similarity to: 100%25 coverage of the annotated genomic feature by RNAseq alignments%2C including 1 sample with support for all annotated introns;product=predicted gene%2C 41002;transcript_id=XR_873671.4;extra_copy_number=0
CM058253.1	Liftoff	exon	79026563	79026679	.	-	.	ID=exon-XR_873671.4-3;Parent=rna-XR_873671.4;Dbxref=GeneID:105245558,GenBank:XR_873671.4,MGI:MGI:5623887;gbkey=ncRNA;gene=Gm41002;product=predicted gene%2C 41002;transcript_id=XR_873671.4;extra_copy_number=0
CM058253.1	Liftoff	exon	79030967	79031107	.	-	.	ID=exon-XR_873671.4-2;Parent=rna-XR_873671.4;Dbxref=GeneID:105245558,GenBank:XR_873671.4,MGI:MGI:5623887;gbkey=ncRNA;gene=Gm41002;product=predicted gene%2C 41002;transcript_id=XR_873671.4;extra_copy_number=0
CM058253.1	Liftoff	exon	79031302	79031408	.	-	.	ID=exon-XR_873671.4-1;Parent=rna-XR_873671.4;Dbxref=GeneID:105245558,GenBank:XR_873671.4,MGI:MGI:5623887;gbkey=ncRNA;gene=Gm41002;product=predicted gene%2C 41002;transcript_id=XR_873671.4;extra_copy_number=0
CM058253.1	Liftoff	gene	79031460	79060604	.	+	.	ID=gene-Zdhhc11;Dbxref=GeneID:71164,MGI:MGI:1918414;Name=Zdhhc11;description=zinc finger%2C DHHC domain containing 11;gbkey=Gene;gene=Zdhhc11;gene_biotype=protein_coding;gene_synonym=4933421L13Rik,DHHC-11,Zdhhc20;coverage=1.0;sequence_ID=1.0;valid_ORFs=2;extra_copy_number=0;copy_num_ID=gene-Zdhhc11_0
CM058253.1	Liftoff	mRNA	79031460	79060604	.	+	.	ID=rna-NM_027704.3;Parent=gene-Zdhhc11;Dbxref=GeneID:71164,GenBank:NM_027704.3,MGI:MGI:1918414;Name=NM_027704.3;gbkey=mRNA;gene=Zdhhc11;product=zinc finger%2C DHHC domain containing 11%2C transcript variant 1;tag=RefSeq Select;transcript_id=NM_027704.3;matches_ref_protein=True;valid_ORF=True;extra_copy_number=0
CM058253.1	Liftoff	exon	79031460	79031538	.	+	.	ID=exon-NM_027704.3-1;Parent=rna-NM_027704.3;Dbxref=GeneID:71164,GenBank:NM_027704.3,MGI:MGI:1918414;gbkey=mRNA;gene=Zdhhc11;product=zinc finger%2C DHHC domain containing 11%2C transcript variant 1;tag=RefSeq Select;transcript_id=NM_027704.3;extra_copy_number=0
CM058253.1	Liftoff	exon	79032959	79033180	.	+	.	ID=exon-NM_027704.3-2;Parent=rna-NM_027704.3;Dbxref=GeneID:71164,GenBank:NM_027704.3,MGI:MGI:1918414;gbkey=mRNA;gene=Zdhhc11;product=zinc finger%2C DHHC domain containing 11%2C transcript variant 1;tag=RefSeq Select;transcript_id=NM_027704.3;extra_copy_number=0
CM058253.1	Liftoff	exon	79041213	79041391	.	+	.	ID=exon-NM_027704.3-3;Parent=rna-NM_027704.3;Dbxref=GeneID:71164,GenBank:NM_027704.3,MGI:MGI:1918414;gbkey=mRNA;gene=Zdhhc11;product=zinc finger%2C DHHC domain containing 11%2C transcript variant 1;tag=RefSeq Select;transcript_id=NM_027704.3;extra_copy_number=0
CM058253.1	Liftoff	exon	79042167	79042268	.	+	.	ID=exon-NM_027704.3-4;Parent=rna-NM_027704.3;Dbxref=GeneID:71164,GenBank:NM_027704.3,MGI:MGI:1918414;gbkey=mRNA;gene=Zdhhc11;product=zinc finger%2C DHHC domain containing 11%2C transcript variant 1;tag=RefSeq Select;transcript_id=NM_027704.3;extra_copy_number=0
CM058253.1	Liftoff	exon	79044765	79044889	.	+	.	ID=exon-NM_027704.3-5;Parent=rna-NM_027704.3;Dbxref=GeneID:71164,GenBank:NM_027704.3,MGI:MGI:1918414;gbkey=mRNA;gene=Zdhhc11;product=zinc finger%2C DHHC domain containing 11%2C transcript variant 1;tag=RefSeq Select;transcript_id=NM_027704.3;extra_copy_number=0
CM058253.1	Liftoff	exon	79046753	79046908	.	+	.	ID=exon-NM_027704.3-6;Parent=rna-NM_027704.3;Dbxref=GeneID:71164,GenBank:NM_027704.3,MGI:MGI:1918414;gbkey=mRNA;gene=Zdhhc11;product=zinc finger%2C DHHC domain containing 11%2C transcript variant 1;tag=RefSeq Select;transcript_id=NM_027704.3;extra_copy_number=0
CM058253.1	Liftoff	exon	79050207	79050319	.	+	.	ID=exon-NM_027704.3-7;Parent=rna-NM_027704.3;Dbxref=GeneID:71164,GenBank:NM_027704.3,MGI:MGI:1918414;gbkey=mRNA;gene=Zdhhc11;product=zinc finger%2C DHHC domain containing 11%2C transcript variant 1;tag=RefSeq Select;transcript_id=NM_027704.3;extra_copy_number=0
CM058253.1	Liftoff	exon	79052899	79052939	.	+	.	ID=exon-NM_027704.3-8;Parent=rna-NM_027704.3;Dbxref=GeneID:71164,GenBank:NM_027704.3,MGI:MGI:1918414;gbkey=mRNA;gene=Zdhhc11;product=zinc finger%2C DHHC domain containing 11%2C transcript variant 1;tag=RefSeq Select;transcript_id=NM_027704.3;extra_copy_number=0
CM058253.1	Liftoff	exon	79059653	79059744	.	+	.	ID=exon-NM_027704.3-9;Parent=rna-NM_027704.3;Dbxref=GeneID:71164,GenBank:NM_027704.3,MGI:MGI:1918414;gbkey=mRNA;gene=Zdhhc11;product=zinc finger%2C DHHC domain containing 11%2C transcript variant 1;tag=RefSeq Select;transcript_id=NM_027704.3;extra_copy_number=0
CM058253.1	Liftoff	exon	79060252	79060604	.	+	.	ID=exon-NM_027704.3-10;Parent=rna-NM_027704.3;Dbxref=GeneID:71164,GenBank:NM_027704.3,MGI:MGI:1918414;gbkey=mRNA;gene=Zdhhc11;product=zinc finger%2C DHHC domain containing 11%2C transcript variant 1;tag=RefSeq Select;transcript_id=NM_027704.3;extra_copy_number=0
CM058253.1	Liftoff	CDS	79031530	79031538	.	+	.	ID=cds-NP_081980.1;Parent=rna-NM_027704.3;Dbxref=CCDS:CCDS36729.1,GeneID:71164,GenBank:NP_081980.1,MGI:MGI:1918414;Name=NP_081980.1;gbkey=CDS;gene=Zdhhc11;product=palmitoyltransferase ZDHHC11;protein_id=NP_081980.1;tag=RefSeq Select;extra_copy_number=0
CM058253.1	Liftoff	CDS	79032959	79033180	.	+	.	ID=cds-NP_081980.1;Parent=rna-NM_027704.3;Dbxref=CCDS:CCDS36729.1,GeneID:71164,GenBank:NP_081980.1,MGI:MGI:1918414;Name=NP_081980.1;gbkey=CDS;gene=Zdhhc11;product=palmitoyltransferase ZDHHC11;protein_id=NP_081980.1;tag=RefSeq Select;extra_copy_number=0
CM058253.1	Liftoff	CDS	79041213	79041391	.	+	.	ID=cds-NP_081980.1;Parent=rna-NM_027704.3;Dbxref=CCDS:CCDS36729.1,GeneID:71164,GenBank:NP_081980.1,MGI:MGI:1918414;Name=NP_081980.1;gbkey=CDS;gene=Zdhhc11;product=palmitoyltransferase ZDHHC11;protein_id=NP_081980.1;tag=RefSeq Select;extra_copy_number=0
CM058253.1	Liftoff	CDS	79042167	79042268	.	+	.	ID=cds-NP_081980.1;Parent=rna-NM_027704.3;Dbxref=CCDS:CCDS36729.1,GeneID:71164,GenBank:NP_081980.1,MGI:MGI:1918414;Name=NP_081980.1;gbkey=CDS;gene=Zdhhc11;product=palmitoyltransferase ZDHHC11;protein_id=NP_081980.1;tag=RefSeq Select;extra_copy_number=0
CM058253.1	Liftoff	CDS	79044765	79044889	.	+	.	ID=cds-NP_081980.1;Parent=rna-NM_027704.3;Dbxref=CCDS:CCDS36729.1,GeneID:71164,GenBank:NP_081980.1,MGI:MGI:1918414;Name=NP_081980.1;gbkey=CDS;gene=Zdhhc11;product=palmitoyltransferase ZDHHC11;protein_id=NP_081980.1;tag=RefSeq Select;extra_copy_number=0
CM058253.1	Liftoff	CDS	79046753	79046908	.	+	.	ID=cds-NP_081980.1;Parent=rna-NM_027704.3;Dbxref=CCDS:CCDS36729.1,GeneID:71164,GenBank:NP_081980.1,MGI:MGI:1918414;Name=NP_081980.1;gbkey=CDS;gene=Zdhhc11;product=palmitoyltransferase ZDHHC11;protein_id=NP_081980.1;tag=RefSeq Select;extra_copy_number=0
CM058253.1	Liftoff	CDS	79050207	79050319	.	+	.	ID=cds-NP_081980.1;Parent=rna-NM_027704.3;Dbxref=CCDS:CCDS36729.1,GeneID:71164,GenBank:NP_081980.1,MGI:MGI:1918414;Name=NP_081980.1;gbkey=CDS;gene=Zdhhc11;product=palmitoyltransferase ZDHHC11;protein_id=NP_081980.1;tag=RefSeq Select;extra_copy_number=0
CM058253.1	Liftoff	CDS	79052899	79052939	.	+	.	ID=cds-NP_081980.1;Parent=rna-NM_027704.3;Dbxref=CCDS:CCDS36729.1,GeneID:71164,GenBank:NP_081980.1,MGI:MGI:1918414;Name=NP_081980.1;gbkey=CDS;gene=Zdhhc11;product=palmitoyltransferase ZDHHC11;protein_id=NP_081980.1;tag=RefSeq Select;extra_copy_number=0
CM058253.1	Liftoff	CDS	79059653	79059744	.	+	.	ID=cds-NP_081980.1;Parent=rna-NM_027704.3;Dbxref=CCDS:CCDS36729.1,GeneID:71164,GenBank:NP_081980.1,MGI:MGI:1918414;Name=NP_081980.1;gbkey=CDS;gene=Zdhhc11;product=palmitoyltransferase ZDHHC11;protein_id=NP_081980.1;tag=RefSeq Select;extra_copy_number=0
CM058253.1	Liftoff	CDS	79060252	79060256	.	+	.	ID=cds-NP_081980.1;Parent=rna-NM_027704.3;Dbxref=CCDS:CCDS36729.1,GeneID:71164,GenBank:NP_081980.1,MGI:MGI:1918414;Name=NP_081980.1;gbkey=CDS;gene=Zdhhc11;product=palmitoyltransferase ZDHHC11;protein_id=NP_081980.1;tag=RefSeq Select;extra_copy_number=0
CM058253.1	Liftoff	mRNA	79038734	79060604	.	+	.	ID=rna-XM_006517377.4;Parent=gene-Zdhhc11;Dbxref=GeneID:71164,GenBank:XM_006517377.4,MGI:MGI:1918414;Name=XM_006517377.4;gbkey=mRNA;gene=Zdhhc11;model_evidence=Supporting evidence includes similarity to: 2 ESTs%2C 1 long SRA read%2C and 99%25 coverage of the annotated genomic feature by RNAseq alignments%2C including 1 sample with support for all annotated introns;product=zinc finger%2C DHHC domain containing 11%2C transcript variant X1;transcript_id=XM_006517377.4;matches_ref_protein=True;valid_ORF=True;extra_copy_number=0
CM058253.1	Liftoff	exon	79038734	79039093	.	+	.	ID=exon-XM_006517377.4-1;Parent=rna-XM_006517377.4;Dbxref=GeneID:71164,GenBank:XM_006517377.4,MGI:MGI:1918414;gbkey=mRNA;gene=Zdhhc11;product=zinc finger%2C DHHC domain containing 11%2C transcript variant X1;transcript_id=XM_006517377.4;extra_copy_number=0
CM058253.1	Liftoff	exon	79042167	79042268	.	+	.	ID=exon-XM_006517377.4-2;Parent=rna-XM_006517377.4;Dbxref=GeneID:71164,GenBank:XM_006517377.4,MGI:MGI:1918414;gbkey=mRNA;gene=Zdhhc11;product=zinc finger%2C DHHC domain containing 11%2C transcript variant X1;transcript_id=XM_006517377.4;extra_copy_number=0
CM058253.1	Liftoff	exon	79044765	79044889	.	+	.	ID=exon-XM_006517377.4-3;Parent=rna-XM_006517377.4;Dbxref=GeneID:71164,GenBank:XM_006517377.4,MGI:MGI:1918414;gbkey=mRNA;gene=Zdhhc11;product=zinc finger%2C DHHC domain containing 11%2C transcript variant X1;transcript_id=XM_006517377.4;extra_copy_number=0
CM058253.1	Liftoff	exon	79046753	79046908	.	+	.	ID=exon-XM_006517377.4-4;Parent=rna-XM_006517377.4;Dbxref=GeneID:71164,GenBank:XM_006517377.4,MGI:MGI:1918414;gbkey=mRNA;gene=Zdhhc11;product=zinc finger%2C DHHC domain containing 11%2C transcript variant X1;transcript_id=XM_006517377.4;extra_copy_number=0
CM058253.1	Liftoff	exon	79050207	79050319	.	+	.	ID=exon-XM_006517377.4-5;Parent=rna-XM_006517377.4;Dbxref=GeneID:71164,GenBank:XM_006517377.4,MGI:MGI:1918414;gbkey=mRNA;gene=Zdhhc11;product=zinc finger%2C DHHC domain containing 11%2C transcript variant X1;transcript_id=XM_006517377.4;extra_copy_number=0
CM058253.1	Liftoff	exon	79052899	79052939	.	+	.	ID=exon-XM_006517377.4-6;Parent=rna-XM_006517377.4;Dbxref=GeneID:71164,GenBank:XM_006517377.4,MGI:MGI:1918414;gbkey=mRNA;gene=Zdhhc11;product=zinc finger%2C DHHC domain containing 11%2C transcript variant X1;transcript_id=XM_006517377.4;extra_copy_number=0
CM058253.1	Liftoff	exon	79059653	79059744	.	+	.	ID=exon-XM_006517377.4-7;Parent=rna-XM_006517377.4;Dbxref=GeneID:71164,GenBank:XM_006517377.4,MGI:MGI:1918414;gbkey=mRNA;gene=Zdhhc11;product=zinc finger%2C DHHC domain containing 11%2C transcript variant X1;transcript_id=XM_006517377.4;extra_copy_number=0
CM058253.1	Liftoff	exon	79060252	79060604	.	+	.	ID=exon-XM_006517377.4-8;Parent=rna-XM_006517377.4;Dbxref=GeneID:71164,GenBank:XM_006517377.4,MGI:MGI:1918414;gbkey=mRNA;gene=Zdhhc11;product=zinc finger%2C DHHC domain containing 11%2C transcript variant X1;transcript_id=XM_006517377.4;extra_copy_number=0
CM058253.1	Liftoff	CDS	79039083	79039093	.	+	.	ID=cds-XP_006517440.1;Parent=rna-XM_006517377.4;Dbxref=GeneID:71164,GenBank:XP_006517440.1,MGI:MGI:1918414;Name=XP_006517440.1;gbkey=CDS;gene=Zdhhc11;product=palmitoyltransferase ZDHHC11 isoform X1;protein_id=XP_006517440.1;extra_copy_number=0
CM058253.1	Liftoff	CDS	79042167	79042268	.	+	.	ID=cds-XP_006517440.1;Parent=rna-XM_006517377.4;Dbxref=GeneID:71164,GenBank:XP_006517440.1,MGI:MGI:1918414;Name=XP_006517440.1;gbkey=CDS;gene=Zdhhc11;product=palmitoyltransferase ZDHHC11 isoform X1;protein_id=XP_006517440.1;extra_copy_number=0
CM058253.1	Liftoff	CDS	79044765	79044889	.	+	.	ID=cds-XP_006517440.1;Parent=rna-XM_006517377.4;Dbxref=GeneID:71164,GenBank:XP_006517440.1,MGI:MGI:1918414;Name=XP_006517440.1;gbkey=CDS;gene=Zdhhc11;product=palmitoyltransferase ZDHHC11 isoform X1;protein_id=XP_006517440.1;extra_copy_number=0
CM058253.1	Liftoff	CDS	79046753	79046908	.	+	.	ID=cds-XP_006517440.1;Parent=rna-XM_006517377.4;Dbxref=GeneID:71164,GenBank:XP_006517440.1,MGI:MGI:1918414;Name=XP_006517440.1;gbkey=CDS;gene=Zdhhc11;product=palmitoyltransferase ZDHHC11 isoform X1;protein_id=XP_006517440.1;extra_copy_number=0
CM058253.1	Liftoff	CDS	79050207	79050319	.	+	.	ID=cds-XP_006517440.1;Parent=rna-XM_006517377.4;Dbxref=GeneID:71164,GenBank:XP_006517440.1,MGI:MGI:1918414;Name=XP_006517440.1;gbkey=CDS;gene=Zdhhc11;product=palmitoyltransferase ZDHHC11 isoform X1;protein_id=XP_006517440.1;extra_copy_number=0
CM058253.1	Liftoff	CDS	79052899	79052939	.	+	.	ID=cds-XP_006517440.1;Parent=rna-XM_006517377.4;Dbxref=GeneID:71164,GenBank:XP_006517440.1,MGI:MGI:1918414;Name=XP_006517440.1;gbkey=CDS;gene=Zdhhc11;product=palmitoyltransferase ZDHHC11 isoform X1;protein_id=XP_006517440.1;extra_copy_number=0
CM058253.1	Liftoff	CDS	79059653	79059744	.	+	.	ID=cds-XP_006517440.1;Parent=rna-XM_006517377.4;Dbxref=GeneID:71164,GenBank:XP_006517440.1,MGI:MGI:1918414;Name=XP_006517440.1;gbkey=CDS;gene=Zdhhc11;product=palmitoyltransferase ZDHHC11 isoform X1;protein_id=XP_006517440.1;extra_copy_number=0
CM058253.1	Liftoff	CDS	79060252	79060256	.	+	.	ID=cds-XP_006517440.1;Parent=rna-XM_006517377.4;Dbxref=GeneID:71164,GenBank:XP_006517440.1,MGI:MGI:1918414;Name=XP_006517440.1;gbkey=CDS;gene=Zdhhc11;product=palmitoyltransferase ZDHHC11 isoform X1;protein_id=XP_006517440.1;extra_copy_number=0
CM058253.1	Liftoff	transcript	79031460	79060604	.	+	.	ID=rna-NR_153830.1;Parent=gene-Zdhhc11;Dbxref=GeneID:71164,GenBank:NR_153830.1,MGI:MGI:1918414;Name=NR_153830.1;gbkey=misc_RNA;gene=Zdhhc11;product=zinc finger%2C DHHC domain containing 11%2C transcript variant 2;transcript_id=NR_153830.1;extra_copy_number=0
CM058253.1	Liftoff	exon	79031460	79031538	.	+	.	ID=exon-NR_153830.1-1;Parent=rna-NR_153830.1;Dbxref=GeneID:71164,GenBank:NR_153830.1,MGI:MGI:1918414;gbkey=misc_RNA;gene=Zdhhc11;product=zinc finger%2C DHHC domain containing 11%2C transcript variant 2;transcript_id=NR_153830.1;extra_copy_number=0
CM058253.1	Liftoff	exon	79032959	79033180	.	+	.	ID=exon-NR_153830.1-2;Parent=rna-NR_153830.1;Dbxref=GeneID:71164,GenBank:NR_153830.1,MGI:MGI:1918414;gbkey=misc_RNA;gene=Zdhhc11;product=zinc finger%2C DHHC domain containing 11%2C transcript variant 2;transcript_id=NR_153830.1;extra_copy_number=0
CM058253.1	Liftoff	exon	79041213	79041391	.	+	.	ID=exon-NR_153830.1-3;Parent=rna-NR_153830.1;Dbxref=GeneID:71164,GenBank:NR_153830.1,MGI:MGI:1918414;gbkey=misc_RNA;gene=Zdhhc11;product=zinc finger%2C DHHC domain containing 11%2C transcript variant 2;transcript_id=NR_153830.1;extra_copy_number=0
CM058253.1	Liftoff	exon	79042167	79042268	.	+	.	ID=exon-NR_153830.1-4;Parent=rna-NR_153830.1;Dbxref=GeneID:71164,GenBank:NR_153830.1,MGI:MGI:1918414;gbkey=misc_RNA;gene=Zdhhc11;product=zinc finger%2C DHHC domain containing 11%2C transcript variant 2;transcript_id=NR_153830.1;extra_copy_number=0
CM058253.1	Liftoff	exon	79044765	79044889	.	+	.	ID=exon-NR_153830.1-5;Parent=rna-NR_153830.1;Dbxref=GeneID:71164,GenBank:NR_153830.1,MGI:MGI:1918414;gbkey=misc_RNA;gene=Zdhhc11;product=zinc finger%2C DHHC domain containing 11%2C transcript variant 2;transcript_id=NR_153830.1;extra_copy_number=0
CM058253.1	Liftoff	exon	79046753	79046908	.	+	.	ID=exon-NR_153830.1-6;Parent=rna-NR_153830.1;Dbxref=GeneID:71164,GenBank:NR_153830.1,MGI:MGI:1918414;gbkey=misc_RNA;gene=Zdhhc11;product=zinc finger%2C DHHC domain containing 11%2C transcript variant 2;transcript_id=NR_153830.1;extra_copy_number=0
CM058253.1	Liftoff	exon	79050207	79050374	.	+	.	ID=exon-NR_153830.1-7;Parent=rna-NR_153830.1;Dbxref=GeneID:71164,GenBank:NR_153830.1,MGI:MGI:1918414;gbkey=misc_RNA;gene=Zdhhc11;product=zinc finger%2C DHHC domain containing 11%2C transcript variant 2;transcript_id=NR_153830.1;extra_copy_number=0
CM058253.1	Liftoff	exon	79052899	79052939	.	+	.	ID=exon-NR_153830.1-8;Parent=rna-NR_153830.1;Dbxref=GeneID:71164,GenBank:NR_153830.1,MGI:MGI:1918414;gbkey=misc_RNA;gene=Zdhhc11;product=zinc finger%2C DHHC domain containing 11%2C transcript variant 2;transcript_id=NR_153830.1;extra_copy_number=0
CM058253.1	Liftoff	exon	79059653	79059744	.	+	.	ID=exon-NR_153830.1-9;Parent=rna-NR_153830.1;Dbxref=GeneID:71164,GenBank:NR_153830.1,MGI:MGI:1918414;gbkey=misc_RNA;gene=Zdhhc11;product=zinc finger%2C DHHC domain containing 11%2C transcript variant 2;transcript_id=NR_153830.1;extra_copy_number=0
CM058253.1	Liftoff	exon	79060252	79060604	.	+	.	ID=exon-NR_153830.1-10;Parent=rna-NR_153830.1;Dbxref=GeneID:71164,GenBank:NR_153830.1,MGI:MGI:1918414;gbkey=misc_RNA;gene=Zdhhc11;product=zinc finger%2C DHHC domain containing 11%2C transcript variant 2;transcript_id=NR_153830.1;extra_copy_number=0
CM058253.1	Liftoff	match	79056380	79056879	.	+	.	ID=23e93a42-4ded-4855-a054-a797ebbac3e5;Target=NG_027661.1 1 500 -;assembly_bases_aln=500;assembly_bases_seq=500;bit_score=931.567;blast_aligner=1;blast_score=500;common_component=0;e_value=0;filter_score=0;for_remapping=2;gap_count=0;hsp_percent_coverage=100;matchable_bases=500;matched_bases=500;num_ident=500;num_mismatch=0;pct_coverage=100;pct_coverage_hiqual=100;pct_identity_gap=100;pct_identity_gapopen_only=100;pct_identity_ungap=100;rank=1;weighted_identity=1;coverage=1.0;sequence_ID=1.0;extra_copy_number=0;copy_num_ID=23e93a42-4ded-4855-a054-a797ebbac3e5_0
CM058253.1	Liftoff	pseudogene	79056480	79056779	.	-	.	ID=gene-Gm10126;Dbxref=GeneID:100045766,MGI:MGI:3809072;Name=Gm10126;description=predicted gene 10126;gbkey=Gene;gene=Gm10126;gene_biotype=pseudogene;pseudo=true;coverage=1.0;sequence_ID=1.0;extra_copy_number=0;copy_num_ID=gene-Gm10126_0
CM058253.1	Liftoff	gene	79075743	79076970	.	-	.	ID=gene-Gm15912;Dbxref=GeneID:115488138,MGI:MGI:3801895;Name=Gm15912;description=predicted gene 15912;gbkey=Gene;gene=Gm15912;gene_biotype=lncRNA;coverage=1.0;sequence_ID=1.0;extra_copy_number=0;copy_num_ID=gene-Gm15912_0
CM058253.1	Liftoff	lnc_RNA	79075743	79076970	.	-	.	ID=rna-NR_168519.1;Parent=gene-Gm15912;Dbxref=GeneID:115488138,GenBank:NR_168519.1,MGI:MGI:3801895;Name=NR_168519.1;gbkey=ncRNA;gene=Gm15912;product=predicted gene 15912;transcript_id=NR_168519.1;extra_copy_number=0
CM058253.1	Liftoff	exon	79075743	79076078	.	-	.	ID=exon-NR_168519.1-3;Parent=rna-NR_168519.1;Dbxref=GeneID:115488138,GenBank:NR_168519.1,MGI:MGI:3801895;gbkey=ncRNA;gene=Gm15912;product=predicted gene 15912;transcript_id=NR_168519.1;extra_copy_number=0
CM058253.1	Liftoff	exon	79076435	79076610	.	-	.	ID=exon-NR_168519.1-2;Parent=rna-NR_168519.1;Dbxref=GeneID:115488138,GenBank:NR_168519.1,MGI:MGI:3801895;gbkey=ncRNA;gene=Gm15912;product=predicted gene 15912;transcript_id=NR_168519.1;extra_copy_number=0
CM058253.1	Liftoff	exon	79076692	79076970	.	-	.	ID=exon-NR_168519.1-1;Parent=rna-NR_168519.1;Dbxref=GeneID:115488138,GenBank:NR_168519.1,MGI:MGI:3801895;gbkey=ncRNA;gene=Gm15912;product=predicted gene 15912;transcript_id=NR_168519.1;extra_copy_number=0
CM058253.1	Liftoff	gene	79077035	79103369	.	+	.	ID=gene-Tppp;Dbxref=GeneID:72948,MGI:MGI:1920198;Name=Tppp;description=tubulin polymerization promoting protein;gbkey=Gene;gene=Tppp;gene_biotype=protein_coding;gene_synonym=2900041A09Rik,TPPP/p25;coverage=1.0;sequence_ID=1.0;valid_ORFs=2;extra_copy_number=0;copy_num_ID=gene-Tppp_0
CM058253.1	Liftoff	mRNA	79077035	79103369	.	+	.	ID=rna-NM_182839.2;Parent=gene-Tppp;Dbxref=GeneID:72948,GenBank:NM_182839.2,MGI:MGI:1920198;Name=NM_182839.2;gbkey=mRNA;gene=Tppp;product=tubulin polymerization promoting protein;tag=RefSeq Select;transcript_id=NM_182839.2;matches_ref_protein=True;valid_ORF=True;extra_copy_number=0
CM058253.1	Liftoff	exon	79077035	79077125	.	+	.	ID=exon-NM_182839.2-1;Parent=rna-NM_182839.2;Dbxref=GeneID:72948,GenBank:NM_182839.2,MGI:MGI:1920198;gbkey=mRNA;gene=Tppp;product=tubulin polymerization promoting protein;tag=RefSeq Select;transcript_id=NM_182839.2;extra_copy_number=0
CM058253.1	Liftoff	exon	79088755	79089066	.	+	.	ID=exon-NM_182839.2-2;Parent=rna-NM_182839.2;Dbxref=GeneID:72948,GenBank:NM_182839.2,MGI:MGI:1920198;gbkey=mRNA;gene=Tppp;product=tubulin polymerization promoting protein;tag=RefSeq Select;transcript_id=NM_182839.2;extra_copy_number=0
CM058253.1	Liftoff	exon	79098366	79098519	.	+	.	ID=exon-NM_182839.2-3;Parent=rna-NM_182839.2;Dbxref=GeneID:72948,GenBank:NM_182839.2,MGI:MGI:1920198;gbkey=mRNA;gene=Tppp;product=tubulin polymerization promoting protein;tag=RefSeq Select;transcript_id=NM_182839.2;extra_copy_number=0
CM058253.1	Liftoff	exon	79098837	79103369	.	+	.	ID=exon-NM_182839.2-4;Parent=rna-NM_182839.2;Dbxref=GeneID:72948,GenBank:NM_182839.2,MGI:MGI:1920198;gbkey=mRNA;gene=Tppp;product=tubulin polymerization promoting protein;tag=RefSeq Select;transcript_id=NM_182839.2;extra_copy_number=0
CM058253.1	Liftoff	CDS	79088759	79089066	.	+	.	ID=cds-NP_878259.1;Parent=rna-NM_182839.2;Dbxref=CCDS:CCDS26638.1,GeneID:72948,GenBank:NP_878259.1,MGI:MGI:1920198;Name=NP_878259.1;gbkey=CDS;gene=Tppp;product=tubulin polymerization-promoting protein;protein_id=NP_878259.1;tag=RefSeq Select;extra_copy_number=0
CM058253.1	Liftoff	CDS	79098366	79098519	.	+	.	ID=cds-NP_878259.1;Parent=rna-NM_182839.2;Dbxref=CCDS:CCDS26638.1,GeneID:72948,GenBank:NP_878259.1,MGI:MGI:1920198;Name=NP_878259.1;gbkey=CDS;gene=Tppp;product=tubulin polymerization-promoting protein;protein_id=NP_878259.1;tag=RefSeq Select;extra_copy_number=0
CM058253.1	Liftoff	CDS	79098837	79099031	.	+	.	ID=cds-NP_878259.1;Parent=rna-NM_182839.2;Dbxref=CCDS:CCDS26638.1,GeneID:72948,GenBank:NP_878259.1,MGI:MGI:1920198;Name=NP_878259.1;gbkey=CDS;gene=Tppp;product=tubulin polymerization-promoting protein;protein_id=NP_878259.1;tag=RefSeq Select;extra_copy_number=0
CM058253.1	Liftoff	mRNA	79077218	79103369	.	+	.	ID=rna-XM_006517409.5;Parent=gene-Tppp;Dbxref=GeneID:72948,GenBank:XM_006517409.5,MGI:MGI:1920198;Name=XM_006517409.5;gbkey=mRNA;gene=Tppp;model_evidence=Supporting evidence includes similarity to: 1 mRNA%2C 14 ESTs%2C 12 Proteins%2C 1429 long SRA reads%2C and 100%25 coverage of the annotated genomic feature by RNAseq alignments%2C including 18 samples with support for all annotated introns;product=tubulin polymerization promoting protein%2C transcript variant X1;transcript_id=XM_006517409.5;matches_ref_protein=True;valid_ORF=True;extra_copy_number=0
CM058253.1	Liftoff	exon	79077218	79077710	.	+	.	ID=exon-XM_006517409.5-1;Parent=rna-XM_006517409.5;Dbxref=GeneID:72948,GenBank:XM_006517409.5,MGI:MGI:1920198;gbkey=mRNA;gene=Tppp;product=tubulin polymerization promoting protein%2C transcript variant X1;transcript_id=XM_006517409.5;extra_copy_number=0
CM058253.1	Liftoff	exon	79088755	79089066	.	+	.	ID=exon-XM_006517409.5-2;Parent=rna-XM_006517409.5;Dbxref=GeneID:72948,GenBank:XM_006517409.5,MGI:MGI:1920198;gbkey=mRNA;gene=Tppp;product=tubulin polymerization promoting protein%2C transcript variant X1;transcript_id=XM_006517409.5;extra_copy_number=0
CM058253.1	Liftoff	exon	79098366	79098519	.	+	.	ID=exon-XM_006517409.5-3;Parent=rna-XM_006517409.5;Dbxref=GeneID:72948,GenBank:XM_006517409.5,MGI:MGI:1920198;gbkey=mRNA;gene=Tppp;product=tubulin polymerization promoting protein%2C transcript variant X1;transcript_id=XM_006517409.5;extra_copy_number=0
CM058253.1	Liftoff	exon	79098837	79103369	.	+	.	ID=exon-XM_006517409.5-4;Parent=rna-XM_006517409.5;Dbxref=GeneID:72948,GenBank:XM_006517409.5,MGI:MGI:1920198;gbkey=mRNA;gene=Tppp;product=tubulin polymerization promoting protein%2C transcript variant X1;transcript_id=XM_006517409.5;extra_copy_number=0
CM058253.1	Liftoff	CDS	79088759	79089066	.	+	.	ID=cds-XP_006517472.1;Parent=rna-XM_006517409.5;Dbxref=GeneID:72948,GenBank:XP_006517472.1,MGI:MGI:1920198;Name=XP_006517472.1;gbkey=CDS;gene=Tppp;product=tubulin polymerization-promoting protein isoform X1;protein_id=XP_006517472.1;extra_copy_number=0
CM058253.1	Liftoff	CDS	79098366	79098519	.	+	.	ID=cds-XP_006517472.1;Parent=rna-XM_006517409.5;Dbxref=GeneID:72948,GenBank:XP_006517472.1,MGI:MGI:1920198;Name=XP_006517472.1;gbkey=CDS;gene=Tppp;product=tubulin polymerization-promoting protein isoform X1;protein_id=XP_006517472.1;extra_copy_number=0
CM058253.1	Liftoff	CDS	79098837	79099031	.	+	.	ID=cds-XP_006517472.1;Parent=rna-XM_006517409.5;Dbxref=GeneID:72948,GenBank:XP_006517472.1,MGI:MGI:1920198;Name=XP_006517472.1;gbkey=CDS;gene=Tppp;product=tubulin polymerization-promoting protein isoform X1;protein_id=XP_006517472.1;extra_copy_number=0
CM058253.1	Liftoff	match	79086111	79088028	.	+	.	ID=d689f6a4-b719-4557-a782-d492946b27b1;Target=NG_019415.2 1 1918 -;assembly_bases_aln=1918;assembly_bases_seq=1918;bit_score=3570.57;blast_aligner=1;blast_score=1918;common_component=0;e_value=0;filter_score=0;for_remapping=2;gap_count=0;hsp_percent_coverage=100;matchable_bases=1918;matched_bases=1918;num_ident=1918;num_mismatch=0;pct_coverage=100;pct_coverage_hiqual=100;pct_identity_gap=100;pct_identity_gapopen_only=100;pct_identity_ungap=100;rank=1;weighted_identity=1;coverage=1.0;sequence_ID=1.0;extra_copy_number=0;copy_num_ID=d689f6a4-b719-4557-a782-d492946b27b1_0
CM058253.1	Liftoff	pseudogene	79086211	79087928	.	-	.	ID=gene-Gm6263;Dbxref=GeneID:621824,MGI:MGI:3646097;Name=Gm6263;description=predicted gene 6263;gbkey=Gene;gene=Gm6263;gene_biotype=pseudogene;gene_synonym=EG621824;pseudo=true;coverage=1.0;sequence_ID=1.0;extra_copy_number=0;copy_num_ID=gene-Gm6263_0
CM058253.1	Liftoff	gene	79103848	79129938	.	-	.	ID=gene-Cep72;Dbxref=GeneID:74470,MGI:MGI:1921720;Name=Cep72;description=centrosomal protein 72;gbkey=Gene;gene=Cep72;gene_biotype=protein_coding;gene_synonym=2610029E11Rik,4933440J22Rik;coverage=1.0;sequence_ID=1.0;valid_ORFs=8;extra_copy_number=0;copy_num_ID=gene-Cep72_0
CM058253.1	Liftoff	mRNA	79103848	79129937	.	-	.	ID=rna-XM_006517422.5;Parent=gene-Cep72;Dbxref=GeneID:74470,GenBank:XM_006517422.5,MGI:MGI:1921720;Name=XM_006517422.5;gbkey=mRNA;gene=Cep72;model_evidence=Supporting evidence includes similarity to: 8 ESTs%2C 226 long SRA reads%2C and 97%25 coverage of the annotated genomic feature by RNAseq alignments%2C including 20 samples with support for all annotated introns;product=centrosomal protein 72%2C transcript variant X3;transcript_id=XM_006517422.5;matches_ref_protein=True;valid_ORF=True;extra_copy_number=0
CM058253.1	Liftoff	exon	79103848	79105944	.	-	.	ID=exon-XM_006517422.5-12;Parent=rna-XM_006517422.5;Dbxref=GeneID:74470,GenBank:XM_006517422.5,MGI:MGI:1921720;gbkey=mRNA;gene=Cep72;product=centrosomal protein 72%2C transcript variant X3;transcript_id=XM_006517422.5;extra_copy_number=0
CM058253.1	Liftoff	exon	79107667	79107778	.	-	.	ID=exon-XM_006517422.5-11;Parent=rna-XM_006517422.5;Dbxref=GeneID:74470,GenBank:XM_006517422.5,MGI:MGI:1921720;gbkey=mRNA;gene=Cep72;product=centrosomal protein 72%2C transcript variant X3;transcript_id=XM_006517422.5;extra_copy_number=0
CM058253.1	Liftoff	exon	79111122	79111248	.	-	.	ID=exon-XM_006517422.5-10;Parent=rna-XM_006517422.5;Dbxref=GeneID:74470,GenBank:XM_006517422.5,MGI:MGI:1921720;gbkey=mRNA;gene=Cep72;product=centrosomal protein 72%2C transcript variant X3;transcript_id=XM_006517422.5;extra_copy_number=0
CM058253.1	Liftoff	exon	79114652	79114848	.	-	.	ID=exon-XM_006517422.5-9;Parent=rna-XM_006517422.5;Dbxref=GeneID:74470,GenBank:XM_006517422.5,MGI:MGI:1921720;gbkey=mRNA;gene=Cep72;product=centrosomal protein 72%2C transcript variant X3;transcript_id=XM_006517422.5;extra_copy_number=0
CM058253.1	Liftoff	exon	79116512	79116650	.	-	.	ID=exon-XM_006517422.5-8;Parent=rna-XM_006517422.5;Dbxref=GeneID:74470,GenBank:XM_006517422.5,MGI:MGI:1921720;gbkey=mRNA;gene=Cep72;product=centrosomal protein 72%2C transcript variant X3;transcript_id=XM_006517422.5;extra_copy_number=0
CM058253.1	Liftoff	exon	79117853	79117980	.	-	.	ID=exon-XM_006517422.5-7;Parent=rna-XM_006517422.5;Dbxref=GeneID:74470,GenBank:XM_006517422.5,MGI:MGI:1921720;gbkey=mRNA;gene=Cep72;product=centrosomal protein 72%2C transcript variant X3;transcript_id=XM_006517422.5;extra_copy_number=0
CM058253.1	Liftoff	exon	79119031	79119237	.	-	.	ID=exon-XM_006517422.5-6;Parent=rna-XM_006517422.5;Dbxref=GeneID:74470,GenBank:XM_006517422.5,MGI:MGI:1921720;gbkey=mRNA;gene=Cep72;product=centrosomal protein 72%2C transcript variant X3;transcript_id=XM_006517422.5;extra_copy_number=0
CM058253.1	Liftoff	exon	79120497	79120675	.	-	.	ID=exon-XM_006517422.5-5;Parent=rna-XM_006517422.5;Dbxref=GeneID:74470,GenBank:XM_006517422.5,MGI:MGI:1921720;gbkey=mRNA;gene=Cep72;product=centrosomal protein 72%2C transcript variant X3;transcript_id=XM_006517422.5;extra_copy_number=0
CM058253.1	Liftoff	exon	79122499	79122607	.	-	.	ID=exon-XM_006517422.5-4;Parent=rna-XM_006517422.5;Dbxref=GeneID:74470,GenBank:XM_006517422.5,MGI:MGI:1921720;gbkey=mRNA;gene=Cep72;product=centrosomal protein 72%2C transcript variant X3;transcript_id=XM_006517422.5;extra_copy_number=0
CM058253.1	Liftoff	exon	79125920	79126112	.	-	.	ID=exon-XM_006517422.5-3;Parent=rna-XM_006517422.5;Dbxref=GeneID:74470,GenBank:XM_006517422.5,MGI:MGI:1921720;gbkey=mRNA;gene=Cep72;product=centrosomal protein 72%2C transcript variant X3;transcript_id=XM_006517422.5;extra_copy_number=0
CM058253.1	Liftoff	exon	79127060	79127187	.	-	.	ID=exon-XM_006517422.5-2;Parent=rna-XM_006517422.5;Dbxref=GeneID:74470,GenBank:XM_006517422.5,MGI:MGI:1921720;gbkey=mRNA;gene=Cep72;product=centrosomal protein 72%2C transcript variant X3;transcript_id=XM_006517422.5;extra_copy_number=0
CM058253.1	Liftoff	exon	79129802	79129937	.	-	.	ID=exon-XM_006517422.5-1;Parent=rna-XM_006517422.5;Dbxref=GeneID:74470,GenBank:XM_006517422.5,MGI:MGI:1921720;gbkey=mRNA;gene=Cep72;product=centrosomal protein 72%2C transcript variant X3;transcript_id=XM_006517422.5;extra_copy_number=0
CM058253.1	Liftoff	CDS	79105779	79105944	.	-	.	ID=cds-XP_006517485.1;Parent=rna-XM_006517422.5;Dbxref=GeneID:74470,GenBank:XP_006517485.1,MGI:MGI:1921720;Name=XP_006517485.1;gbkey=CDS;gene=Cep72;product=centrosomal protein of 72 kDa isoform X3;protein_id=XP_006517485.1;extra_copy_number=0
CM058253.1	Liftoff	CDS	79107667	79107778	.	-	.	ID=cds-XP_006517485.1;Parent=rna-XM_006517422.5;Dbxref=GeneID:74470,GenBank:XP_006517485.1,MGI:MGI:1921720;Name=XP_006517485.1;gbkey=CDS;gene=Cep72;product=centrosomal protein of 72 kDa isoform X3;protein_id=XP_006517485.1;extra_copy_number=0
CM058253.1	Liftoff	CDS	79111122	79111248	.	-	.	ID=cds-XP_006517485.1;Parent=rna-XM_006517422.5;Dbxref=GeneID:74470,GenBank:XP_006517485.1,MGI:MGI:1921720;Name=XP_006517485.1;gbkey=CDS;gene=Cep72;product=centrosomal protein of 72 kDa isoform X3;protein_id=XP_006517485.1;extra_copy_number=0
CM058253.1	Liftoff	CDS	79114652	79114848	.	-	.	ID=cds-XP_006517485.1;Parent=rna-XM_006517422.5;Dbxref=GeneID:74470,GenBank:XP_006517485.1,MGI:MGI:1921720;Name=XP_006517485.1;gbkey=CDS;gene=Cep72;product=centrosomal protein of 72 kDa isoform X3;protein_id=XP_006517485.1;extra_copy_number=0
CM058253.1	Liftoff	CDS	79116512	79116650	.	-	.	ID=cds-XP_006517485.1;Parent=rna-XM_006517422.5;Dbxref=GeneID:74470,GenBank:XP_006517485.1,MGI:MGI:1921720;Name=XP_006517485.1;gbkey=CDS;gene=Cep72;product=centrosomal protein of 72 kDa isoform X3;protein_id=XP_006517485.1;extra_copy_number=0
CM058253.1	Liftoff	CDS	79117853	79117980	.	-	.	ID=cds-XP_006517485.1;Parent=rna-XM_006517422.5;Dbxref=GeneID:74470,GenBank:XP_006517485.1,MGI:MGI:1921720;Name=XP_006517485.1;gbkey=CDS;gene=Cep72;product=centrosomal protein of 72 kDa isoform X3;protein_id=XP_006517485.1;extra_copy_number=0
CM058253.1	Liftoff	CDS	79119031	79119237	.	-	.	ID=cds-XP_006517485.1;Parent=rna-XM_006517422.5;Dbxref=GeneID:74470,GenBank:XP_006517485.1,MGI:MGI:1921720;Name=XP_006517485.1;gbkey=CDS;gene=Cep72;product=centrosomal protein of 72 kDa isoform X3;protein_id=XP_006517485.1;extra_copy_number=0
CM058253.1	Liftoff	CDS	79120497	79120675	.	-	.	ID=cds-XP_006517485.1;Parent=rna-XM_006517422.5;Dbxref=GeneID:74470,GenBank:XP_006517485.1,MGI:MGI:1921720;Name=XP_006517485.1;gbkey=CDS;gene=Cep72;product=centrosomal protein of 72 kDa isoform X3;protein_id=XP_006517485.1;extra_copy_number=0
CM058253.1	Liftoff	CDS	79122499	79122607	.	-	.	ID=cds-XP_006517485.1;Parent=rna-XM_006517422.5;Dbxref=GeneID:74470,GenBank:XP_006517485.1,MGI:MGI:1921720;Name=XP_006517485.1;gbkey=CDS;gene=Cep72;product=centrosomal protein of 72 kDa isoform X3;protein_id=XP_006517485.1;extra_copy_number=0
CM058253.1	Liftoff	CDS	79125920	79126112	.	-	.	ID=cds-XP_006517485.1;Parent=rna-XM_006517422.5;Dbxref=GeneID:74470,GenBank:XP_006517485.1,MGI:MGI:1921720;Name=XP_006517485.1;gbkey=CDS;gene=Cep72;product=centrosomal protein of 72 kDa isoform X3;protein_id=XP_006517485.1;extra_copy_number=0
CM058253.1	Liftoff	CDS	79127060	79127187	.	-	.	ID=cds-XP_006517485.1;Parent=rna-XM_006517422.5;Dbxref=GeneID:74470,GenBank:XP_006517485.1,MGI:MGI:1921720;Name=XP_006517485.1;gbkey=CDS;gene=Cep72;product=centrosomal protein of 72 kDa isoform X3;protein_id=XP_006517485.1;extra_copy_number=0
CM058253.1	Liftoff	CDS	79129802	79129880	.	-	.	ID=cds-XP_006517485.1;Parent=rna-XM_006517422.5;Dbxref=GeneID:74470,GenBank:XP_006517485.1,MGI:MGI:1921720;Name=XP_006517485.1;gbkey=CDS;gene=Cep72;product=centrosomal protein of 72 kDa isoform X3;protein_id=XP_006517485.1;extra_copy_number=0
CM058253.1	Liftoff	mRNA	79103848	79129937	.	-	.	ID=rna-XM_006517423.5;Parent=gene-Cep72;Dbxref=GeneID:74470,GenBank:XM_006517423.5,MGI:MGI:1921720;Name=XM_006517423.5;gbkey=mRNA;gene=Cep72;model_evidence=Supporting evidence includes similarity to: 1 mRNA%2C 9 ESTs%2C 242 long SRA reads%2C and 97%25 coverage of the annotated genomic feature by RNAseq alignments%2C including 28 samples with support for all annotated introns;product=centrosomal protein 72%2C transcript variant X4;transcript_id=XM_006517423.5;matches_ref_protein=True;valid_ORF=True;extra_copy_number=0
CM058253.1	Liftoff	exon	79103848	79105944	.	-	.	ID=exon-XM_006517423.5-12;Parent=rna-XM_006517423.5;Dbxref=GeneID:74470,GenBank:XM_006517423.5,MGI:MGI:1921720;gbkey=mRNA;gene=Cep72;product=centrosomal protein 72%2C transcript variant X4;transcript_id=XM_006517423.5;extra_copy_number=0
CM058253.1	Liftoff	exon	79107667	79107778	.	-	.	ID=exon-XM_006517423.5-11;Parent=rna-XM_006517423.5;Dbxref=GeneID:74470,GenBank:XM_006517423.5,MGI:MGI:1921720;gbkey=mRNA;gene=Cep72;product=centrosomal protein 72%2C transcript variant X4;transcript_id=XM_006517423.5;extra_copy_number=0
CM058253.1	Liftoff	exon	79111122	79111248	.	-	.	ID=exon-XM_006517423.5-10;Parent=rna-XM_006517423.5;Dbxref=GeneID:74470,GenBank:XM_006517423.5,MGI:MGI:1921720;gbkey=mRNA;gene=Cep72;product=centrosomal protein 72%2C transcript variant X4;transcript_id=XM_006517423.5;extra_copy_number=0
CM058253.1	Liftoff	exon	79114652	79114848	.	-	.	ID=exon-XM_006517423.5-9;Parent=rna-XM_006517423.5;Dbxref=GeneID:74470,GenBank:XM_006517423.5,MGI:MGI:1921720;gbkey=mRNA;gene=Cep72;product=centrosomal protein 72%2C transcript variant X4;transcript_id=XM_006517423.5;extra_copy_number=0
CM058253.1	Liftoff	exon	79116512	79116650	.	-	.	ID=exon-XM_006517423.5-8;Parent=rna-XM_006517423.5;Dbxref=GeneID:74470,GenBank:XM_006517423.5,MGI:MGI:1921720;gbkey=mRNA;gene=Cep72;product=centrosomal protein 72%2C transcript variant X4;transcript_id=XM_006517423.5;extra_copy_number=0
CM058253.1	Liftoff	exon	79117916	79117980	.	-	.	ID=exon-XM_006517423.5-7;Parent=rna-XM_006517423.5;Dbxref=GeneID:74470,GenBank:XM_006517423.5,MGI:MGI:1921720;gbkey=mRNA;gene=Cep72;product=centrosomal protein 72%2C transcript variant X4;transcript_id=XM_006517423.5;extra_copy_number=0
CM058253.1	Liftoff	exon	79119031	79119237	.	-	.	ID=exon-XM_006517423.5-6;Parent=rna-XM_006517423.5;Dbxref=GeneID:74470,GenBank:XM_006517423.5,MGI:MGI:1921720;gbkey=mRNA;gene=Cep72;product=centrosomal protein 72%2C transcript variant X4;transcript_id=XM_006517423.5;extra_copy_number=0
CM058253.1	Liftoff	exon	79120497	79120675	.	-	.	ID=exon-XM_006517423.5-5;Parent=rna-XM_006517423.5;Dbxref=GeneID:74470,GenBank:XM_006517423.5,MGI:MGI:1921720;gbkey=mRNA;gene=Cep72;product=centrosomal protein 72%2C transcript variant X4;transcript_id=XM_006517423.5;extra_copy_number=0
CM058253.1	Liftoff	exon	79122499	79122607	.	-	.	ID=exon-XM_006517423.5-4;Parent=rna-XM_006517423.5;Dbxref=GeneID:74470,GenBank:XM_006517423.5,MGI:MGI:1921720;gbkey=mRNA;gene=Cep72;product=centrosomal protein 72%2C transcript variant X4;transcript_id=XM_006517423.5;extra_copy_number=0
CM058253.1	Liftoff	exon	79125920	79126112	.	-	.	ID=exon-XM_006517423.5-3;Parent=rna-XM_006517423.5;Dbxref=GeneID:74470,GenBank:XM_006517423.5,MGI:MGI:1921720;gbkey=mRNA;gene=Cep72;product=centrosomal protein 72%2C transcript variant X4;transcript_id=XM_006517423.5;extra_copy_number=0
CM058253.1	Liftoff	exon	79127060	79127187	.	-	.	ID=exon-XM_006517423.5-2;Parent=rna-XM_006517423.5;Dbxref=GeneID:74470,GenBank:XM_006517423.5,MGI:MGI:1921720;gbkey=mRNA;gene=Cep72;product=centrosomal protein 72%2C transcript variant X4;transcript_id=XM_006517423.5;extra_copy_number=0
CM058253.1	Liftoff	exon	79129802	79129937	.	-	.	ID=exon-XM_006517423.5-1;Parent=rna-XM_006517423.5;Dbxref=GeneID:74470,GenBank:XM_006517423.5,MGI:MGI:1921720;gbkey=mRNA;gene=Cep72;product=centrosomal protein 72%2C transcript variant X4;transcript_id=XM_006517423.5;extra_copy_number=0
CM058253.1	Liftoff	CDS	79105779	79105944	.	-	.	ID=cds-XP_006517486.1;Parent=rna-XM_006517423.5;Dbxref=GeneID:74470,GenBank:XP_006517486.1,MGI:MGI:1921720;Name=XP_006517486.1;gbkey=CDS;gene=Cep72;product=centrosomal protein of 72 kDa isoform X4;protein_id=XP_006517486.1;extra_copy_number=0
CM058253.1	Liftoff	CDS	79107667	79107778	.	-	.	ID=cds-XP_006517486.1;Parent=rna-XM_006517423.5;Dbxref=GeneID:74470,GenBank:XP_006517486.1,MGI:MGI:1921720;Name=XP_006517486.1;gbkey=CDS;gene=Cep72;product=centrosomal protein of 72 kDa isoform X4;protein_id=XP_006517486.1;extra_copy_number=0
CM058253.1	Liftoff	CDS	79111122	79111248	.	-	.	ID=cds-XP_006517486.1;Parent=rna-XM_006517423.5;Dbxref=GeneID:74470,GenBank:XP_006517486.1,MGI:MGI:1921720;Name=XP_006517486.1;gbkey=CDS;gene=Cep72;product=centrosomal protein of 72 kDa isoform X4;protein_id=XP_006517486.1;extra_copy_number=0
CM058253.1	Liftoff	CDS	79114652	79114848	.	-	.	ID=cds-XP_006517486.1;Parent=rna-XM_006517423.5;Dbxref=GeneID:74470,GenBank:XP_006517486.1,MGI:MGI:1921720;Name=XP_006517486.1;gbkey=CDS;gene=Cep72;product=centrosomal protein of 72 kDa isoform X4;protein_id=XP_006517486.1;extra_copy_number=0
CM058253.1	Liftoff	CDS	79116512	79116650	.	-	.	ID=cds-XP_006517486.1;Parent=rna-XM_006517423.5;Dbxref=GeneID:74470,GenBank:XP_006517486.1,MGI:MGI:1921720;Name=XP_006517486.1;gbkey=CDS;gene=Cep72;product=centrosomal protein of 72 kDa isoform X4;protein_id=XP_006517486.1;extra_copy_number=0
CM058253.1	Liftoff	CDS	79117916	79117980	.	-	.	ID=cds-XP_006517486.1;Parent=rna-XM_006517423.5;Dbxref=GeneID:74470,GenBank:XP_006517486.1,MGI:MGI:1921720;Name=XP_006517486.1;gbkey=CDS;gene=Cep72;product=centrosomal protein of 72 kDa isoform X4;protein_id=XP_006517486.1;extra_copy_number=0
CM058253.1	Liftoff	CDS	79119031	79119237	.	-	.	ID=cds-XP_006517486.1;Parent=rna-XM_006517423.5;Dbxref=GeneID:74470,GenBank:XP_006517486.1,MGI:MGI:1921720;Name=XP_006517486.1;gbkey=CDS;gene=Cep72;product=centrosomal protein of 72 kDa isoform X4;protein_id=XP_006517486.1;extra_copy_number=0
CM058253.1	Liftoff	CDS	79120497	79120675	.	-	.	ID=cds-XP_006517486.1;Parent=rna-XM_006517423.5;Dbxref=GeneID:74470,GenBank:XP_006517486.1,MGI:MGI:1921720;Name=XP_006517486.1;gbkey=CDS;gene=Cep72;product=centrosomal protein of 72 kDa isoform X4;protein_id=XP_006517486.1;extra_copy_number=0
CM058253.1	Liftoff	CDS	79122499	79122607	.	-	.	ID=cds-XP_006517486.1;Parent=rna-XM_006517423.5;Dbxref=GeneID:74470,GenBank:XP_006517486.1,MGI:MGI:1921720;Name=XP_006517486.1;gbkey=CDS;gene=Cep72;product=centrosomal protein of 72 kDa isoform X4;protein_id=XP_006517486.1;extra_copy_number=0
CM058253.1	Liftoff	CDS	79125920	79126112	.	-	.	ID=cds-XP_006517486.1;Parent=rna-XM_006517423.5;Dbxref=GeneID:74470,GenBank:XP_006517486.1,MGI:MGI:1921720;Name=XP_006517486.1;gbkey=CDS;gene=Cep72;product=centrosomal protein of 72 kDa isoform X4;protein_id=XP_006517486.1;extra_copy_number=0
CM058253.1	Liftoff	CDS	79127060	79127187	.	-	.	ID=cds-XP_006517486.1;Parent=rna-XM_006517423.5;Dbxref=GeneID:74470,GenBank:XP_006517486.1,MGI:MGI:1921720;Name=XP_006517486.1;gbkey=CDS;gene=Cep72;product=centrosomal protein of 72 kDa isoform X4;protein_id=XP_006517486.1;extra_copy_number=0
CM058253.1	Liftoff	CDS	79129802	79129880	.	-	.	ID=cds-XP_006517486.1;Parent=rna-XM_006517423.5;Dbxref=GeneID:74470,GenBank:XP_006517486.1,MGI:MGI:1921720;Name=XP_006517486.1;gbkey=CDS;gene=Cep72;product=centrosomal protein of 72 kDa isoform X4;protein_id=XP_006517486.1;extra_copy_number=0
CM058253.1	Liftoff	mRNA	79103848	79129763	.	-	.	ID=rna-XM_011244576.4;Parent=gene-Cep72;Dbxref=GeneID:74470,GenBank:XM_011244576.4,MGI:MGI:1921720;Name=XM_011244576.4;gbkey=mRNA;gene=Cep72;model_evidence=Supporting evidence includes similarity to: 2 mRNAs%2C 14 ESTs%2C 1 Protein%2C 195 long SRA reads%2C and 98%25 coverage of the annotated genomic feature by RNAseq alignments%2C including 18 samples with support for all annotated introns;product=centrosomal protein 72%2C transcript variant X1;transcript_id=XM_011244576.4;matches_ref_protein=True;valid_ORF=True;extra_copy_number=0
CM058253.1	Liftoff	exon	79103848	79105944	.	-	.	ID=exon-XM_011244576.4-12;Parent=rna-XM_011244576.4;Dbxref=GeneID:74470,GenBank:XM_011244576.4,MGI:MGI:1921720;gbkey=mRNA;gene=Cep72;product=centrosomal protein 72%2C transcript variant X1;transcript_id=XM_011244576.4;extra_copy_number=0
CM058253.1	Liftoff	exon	79107667	79107778	.	-	.	ID=exon-XM_011244576.4-11;Parent=rna-XM_011244576.4;Dbxref=GeneID:74470,GenBank:XM_011244576.4,MGI:MGI:1921720;gbkey=mRNA;gene=Cep72;product=centrosomal protein 72%2C transcript variant X1;transcript_id=XM_011244576.4;extra_copy_number=0
CM058253.1	Liftoff	exon	79111122	79111248	.	-	.	ID=exon-XM_011244576.4-10;Parent=rna-XM_011244576.4;Dbxref=GeneID:74470,GenBank:XM_011244576.4,MGI:MGI:1921720;gbkey=mRNA;gene=Cep72;product=centrosomal protein 72%2C transcript variant X1;transcript_id=XM_011244576.4;extra_copy_number=0
CM058253.1	Liftoff	exon	79114652	79114848	.	-	.	ID=exon-XM_011244576.4-9;Parent=rna-XM_011244576.4;Dbxref=GeneID:74470,GenBank:XM_011244576.4,MGI:MGI:1921720;gbkey=mRNA;gene=Cep72;product=centrosomal protein 72%2C transcript variant X1;transcript_id=XM_011244576.4;extra_copy_number=0
CM058253.1	Liftoff	exon	79116512	79116650	.	-	.	ID=exon-XM_011244576.4-8;Parent=rna-XM_011244576.4;Dbxref=GeneID:74470,GenBank:XM_011244576.4,MGI:MGI:1921720;gbkey=mRNA;gene=Cep72;product=centrosomal protein 72%2C transcript variant X1;transcript_id=XM_011244576.4;extra_copy_number=0
CM058253.1	Liftoff	exon	79117676	79117980	.	-	.	ID=exon-XM_011244576.4-7;Parent=rna-XM_011244576.4;Dbxref=GeneID:74470,GenBank:XM_011244576.4,MGI:MGI:1921720;gbkey=mRNA;gene=Cep72;product=centrosomal protein 72%2C transcript variant X1;transcript_id=XM_011244576.4;extra_copy_number=0
CM058253.1	Liftoff	exon	79119031	79119237	.	-	.	ID=exon-XM_011244576.4-6;Parent=rna-XM_011244576.4;Dbxref=GeneID:74470,GenBank:XM_011244576.4,MGI:MGI:1921720;gbkey=mRNA;gene=Cep72;product=centrosomal protein 72%2C transcript variant X1;transcript_id=XM_011244576.4;extra_copy_number=0
CM058253.1	Liftoff	exon	79120497	79120675	.	-	.	ID=exon-XM_011244576.4-5;Parent=rna-XM_011244576.4;Dbxref=GeneID:74470,GenBank:XM_011244576.4,MGI:MGI:1921720;gbkey=mRNA;gene=Cep72;product=centrosomal protein 72%2C transcript variant X1;transcript_id=XM_011244576.4;extra_copy_number=0
CM058253.1	Liftoff	exon	79122499	79122607	.	-	.	ID=exon-XM_011244576.4-4;Parent=rna-XM_011244576.4;Dbxref=GeneID:74470,GenBank:XM_011244576.4,MGI:MGI:1921720;gbkey=mRNA;gene=Cep72;product=centrosomal protein 72%2C transcript variant X1;transcript_id=XM_011244576.4;extra_copy_number=0
CM058253.1	Liftoff	exon	79125920	79126112	.	-	.	ID=exon-XM_011244576.4-3;Parent=rna-XM_011244576.4;Dbxref=GeneID:74470,GenBank:XM_011244576.4,MGI:MGI:1921720;gbkey=mRNA;gene=Cep72;product=centrosomal protein 72%2C transcript variant X1;transcript_id=XM_011244576.4;extra_copy_number=0
CM058253.1	Liftoff	exon	79127060	79127187	.	-	.	ID=exon-XM_011244576.4-2;Parent=rna-XM_011244576.4;Dbxref=GeneID:74470,GenBank:XM_011244576.4,MGI:MGI:1921720;gbkey=mRNA;gene=Cep72;product=centrosomal protein 72%2C transcript variant X1;transcript_id=XM_011244576.4;extra_copy_number=0
CM058253.1	Liftoff	exon	79129095	79129763	.	-	.	ID=exon-XM_011244576.4-1;Parent=rna-XM_011244576.4;Dbxref=GeneID:74470,GenBank:XM_011244576.4,MGI:MGI:1921720;gbkey=mRNA;gene=Cep72;product=centrosomal protein 72%2C transcript variant X1;transcript_id=XM_011244576.4;extra_copy_number=0
CM058253.1	Liftoff	CDS	79105779	79105944	.	-	.	ID=cds-XP_011242878.1;Parent=rna-XM_011244576.4;Dbxref=GeneID:74470,GenBank:XP_011242878.1,MGI:MGI:1921720;Name=XP_011242878.1;gbkey=CDS;gene=Cep72;product=centrosomal protein of 72 kDa isoform X1;protein_id=XP_011242878.1;extra_copy_number=0
CM058253.1	Liftoff	CDS	79107667	79107778	.	-	.	ID=cds-XP_011242878.1;Parent=rna-XM_011244576.4;Dbxref=GeneID:74470,GenBank:XP_011242878.1,MGI:MGI:1921720;Name=XP_011242878.1;gbkey=CDS;gene=Cep72;product=centrosomal protein of 72 kDa isoform X1;protein_id=XP_011242878.1;extra_copy_number=0
CM058253.1	Liftoff	CDS	79111122	79111248	.	-	.	ID=cds-XP_011242878.1;Parent=rna-XM_011244576.4;Dbxref=GeneID:74470,GenBank:XP_011242878.1,MGI:MGI:1921720;Name=XP_011242878.1;gbkey=CDS;gene=Cep72;product=centrosomal protein of 72 kDa isoform X1;protein_id=XP_011242878.1;extra_copy_number=0
CM058253.1	Liftoff	CDS	79114652	79114848	.	-	.	ID=cds-XP_011242878.1;Parent=rna-XM_011244576.4;Dbxref=GeneID:74470,GenBank:XP_011242878.1,MGI:MGI:1921720;Name=XP_011242878.1;gbkey=CDS;gene=Cep72;product=centrosomal protein of 72 kDa isoform X1;protein_id=XP_011242878.1;extra_copy_number=0
CM058253.1	Liftoff	CDS	79116512	79116650	.	-	.	ID=cds-XP_011242878.1;Parent=rna-XM_011244576.4;Dbxref=GeneID:74470,GenBank:XP_011242878.1,MGI:MGI:1921720;Name=XP_011242878.1;gbkey=CDS;gene=Cep72;product=centrosomal protein of 72 kDa isoform X1;protein_id=XP_011242878.1;extra_copy_number=0
CM058253.1	Liftoff	CDS	79117676	79117980	.	-	.	ID=cds-XP_011242878.1;Parent=rna-XM_011244576.4;Dbxref=GeneID:74470,GenBank:XP_011242878.1,MGI:MGI:1921720;Name=XP_011242878.1;gbkey=CDS;gene=Cep72;product=centrosomal protein of 72 kDa isoform X1;protein_id=XP_011242878.1;extra_copy_number=0
CM058253.1	Liftoff	CDS	79119031	79119237	.	-	.	ID=cds-XP_011242878.1;Parent=rna-XM_011244576.4;Dbxref=GeneID:74470,GenBank:XP_011242878.1,MGI:MGI:1921720;Name=XP_011242878.1;gbkey=CDS;gene=Cep72;product=centrosomal protein of 72 kDa isoform X1;protein_id=XP_011242878.1;extra_copy_number=0
CM058253.1	Liftoff	CDS	79120497	79120675	.	-	.	ID=cds-XP_011242878.1;Parent=rna-XM_011244576.4;Dbxref=GeneID:74470,GenBank:XP_011242878.1,MGI:MGI:1921720;Name=XP_011242878.1;gbkey=CDS;gene=Cep72;product=centrosomal protein of 72 kDa isoform X1;protein_id=XP_011242878.1;extra_copy_number=0
CM058253.1	Liftoff	CDS	79122499	79122607	.	-	.	ID=cds-XP_011242878.1;Parent=rna-XM_011244576.4;Dbxref=GeneID:74470,GenBank:XP_011242878.1,MGI:MGI:1921720;Name=XP_011242878.1;gbkey=CDS;gene=Cep72;product=centrosomal protein of 72 kDa isoform X1;protein_id=XP_011242878.1;extra_copy_number=0
CM058253.1	Liftoff	CDS	79125920	79126112	.	-	.	ID=cds-XP_011242878.1;Parent=rna-XM_011244576.4;Dbxref=GeneID:74470,GenBank:XP_011242878.1,MGI:MGI:1921720;Name=XP_011242878.1;gbkey=CDS;gene=Cep72;product=centrosomal protein of 72 kDa isoform X1;protein_id=XP_011242878.1;extra_copy_number=0
CM058253.1	Liftoff	CDS	79127060	79127187	.	-	.	ID=cds-XP_011242878.1;Parent=rna-XM_011244576.4;Dbxref=GeneID:74470,GenBank:XP_011242878.1,MGI:MGI:1921720;Name=XP_011242878.1;gbkey=CDS;gene=Cep72;product=centrosomal protein of 72 kDa isoform X1;protein_id=XP_011242878.1;extra_copy_number=0
CM058253.1	Liftoff	CDS	79129095	79129173	.	-	.	ID=cds-XP_011242878.1;Parent=rna-XM_011244576.4;Dbxref=GeneID:74470,GenBank:XP_011242878.1,MGI:MGI:1921720;Name=XP_011242878.1;gbkey=CDS;gene=Cep72;product=centrosomal protein of 72 kDa isoform X1;protein_id=XP_011242878.1;extra_copy_number=0
CM058253.1	Liftoff	mRNA	79103848	79129761	.	-	.	ID=rna-XM_030247437.2;Parent=gene-Cep72;Dbxref=GeneID:74470,GenBank:XM_030247437.2,MGI:MGI:1921720;Name=XM_030247437.2;gbkey=mRNA;gene=Cep72;model_evidence=Supporting evidence includes similarity to: 2 mRNAs%2C 14 ESTs%2C 201 long SRA reads%2C and 96%25 coverage of the annotated genomic feature by RNAseq alignments%2C including 4 samples with support for all annotated introns;product=centrosomal protein 72%2C transcript variant X2;transcript_id=XM_030247437.2;matches_ref_protein=True;valid_ORF=True;extra_copy_number=0
CM058253.1	Liftoff	exon	79103848	79105944	.	-	.	ID=exon-XM_030247437.2-13;Parent=rna-XM_030247437.2;Dbxref=GeneID:74470,GenBank:XM_030247437.2,MGI:MGI:1921720;gbkey=mRNA;gene=Cep72;product=centrosomal protein 72%2C transcript variant X2;transcript_id=XM_030247437.2;extra_copy_number=0
CM058253.1	Liftoff	exon	79107667	79107778	.	-	.	ID=exon-XM_030247437.2-12;Parent=rna-XM_030247437.2;Dbxref=GeneID:74470,GenBank:XM_030247437.2,MGI:MGI:1921720;gbkey=mRNA;gene=Cep72;product=centrosomal protein 72%2C transcript variant X2;transcript_id=XM_030247437.2;extra_copy_number=0
CM058253.1	Liftoff	exon	79111122	79111248	.	-	.	ID=exon-XM_030247437.2-11;Parent=rna-XM_030247437.2;Dbxref=GeneID:74470,GenBank:XM_030247437.2,MGI:MGI:1921720;gbkey=mRNA;gene=Cep72;product=centrosomal protein 72%2C transcript variant X2;transcript_id=XM_030247437.2;extra_copy_number=0
CM058253.1	Liftoff	exon	79114652	79114848	.	-	.	ID=exon-XM_030247437.2-10;Parent=rna-XM_030247437.2;Dbxref=GeneID:74470,GenBank:XM_030247437.2,MGI:MGI:1921720;gbkey=mRNA;gene=Cep72;product=centrosomal protein 72%2C transcript variant X2;transcript_id=XM_030247437.2;extra_copy_number=0
CM058253.1	Liftoff	exon	79116512	79116650	.	-	.	ID=exon-XM_030247437.2-9;Parent=rna-XM_030247437.2;Dbxref=GeneID:74470,GenBank:XM_030247437.2,MGI:MGI:1921720;gbkey=mRNA;gene=Cep72;product=centrosomal protein 72%2C transcript variant X2;transcript_id=XM_030247437.2;extra_copy_number=0
CM058253.1	Liftoff	exon	79117676	79117980	.	-	.	ID=exon-XM_030247437.2-8;Parent=rna-XM_030247437.2;Dbxref=GeneID:74470,GenBank:XM_030247437.2,MGI:MGI:1921720;gbkey=mRNA;gene=Cep72;product=centrosomal protein 72%2C transcript variant X2;transcript_id=XM_030247437.2;extra_copy_number=0
CM058253.1	Liftoff	exon	79119031	79119237	.	-	.	ID=exon-XM_030247437.2-7;Parent=rna-XM_030247437.2;Dbxref=GeneID:74470,GenBank:XM_030247437.2,MGI:MGI:1921720;gbkey=mRNA;gene=Cep72;product=centrosomal protein 72%2C transcript variant X2;transcript_id=XM_030247437.2;extra_copy_number=0
CM058253.1	Liftoff	exon	79120497	79120675	.	-	.	ID=exon-XM_030247437.2-6;Parent=rna-XM_030247437.2;Dbxref=GeneID:74470,GenBank:XM_030247437.2,MGI:MGI:1921720;gbkey=mRNA;gene=Cep72;product=centrosomal protein 72%2C transcript variant X2;transcript_id=XM_030247437.2;extra_copy_number=0
CM058253.1	Liftoff	exon	79122499	79122607	.	-	.	ID=exon-XM_030247437.2-5;Parent=rna-XM_030247437.2;Dbxref=GeneID:74470,GenBank:XM_030247437.2,MGI:MGI:1921720;gbkey=mRNA;gene=Cep72;product=centrosomal protein 72%2C transcript variant X2;transcript_id=XM_030247437.2;extra_copy_number=0
CM058253.1	Liftoff	exon	79125920	79126112	.	-	.	ID=exon-XM_030247437.2-4;Parent=rna-XM_030247437.2;Dbxref=GeneID:74470,GenBank:XM_030247437.2,MGI:MGI:1921720;gbkey=mRNA;gene=Cep72;product=centrosomal protein 72%2C transcript variant X2;transcript_id=XM_030247437.2;extra_copy_number=0
CM058253.1	Liftoff	exon	79127060	79127187	.	-	.	ID=exon-XM_030247437.2-3;Parent=rna-XM_030247437.2;Dbxref=GeneID:74470,GenBank:XM_030247437.2,MGI:MGI:1921720;gbkey=mRNA;gene=Cep72;product=centrosomal protein 72%2C transcript variant X2;transcript_id=XM_030247437.2;extra_copy_number=0
CM058253.1	Liftoff	exon	79127998	79128206	.	-	.	ID=exon-XM_030247437.2-2;Parent=rna-XM_030247437.2;Dbxref=GeneID:74470,GenBank:XM_030247437.2,MGI:MGI:1921720;gbkey=mRNA;gene=Cep72;product=centrosomal protein 72%2C transcript variant X2;transcript_id=XM_030247437.2;extra_copy_number=0
CM058253.1	Liftoff	exon	79129095	79129761	.	-	.	ID=exon-XM_030247437.2-1;Parent=rna-XM_030247437.2;Dbxref=GeneID:74470,GenBank:XM_030247437.2,MGI:MGI:1921720;gbkey=mRNA;gene=Cep72;product=centrosomal protein 72%2C transcript variant X2;transcript_id=XM_030247437.2;extra_copy_number=0
CM058253.1	Liftoff	CDS	79105779	79105944	.	-	.	ID=cds-XP_030103297.1;Parent=rna-XM_030247437.2;Dbxref=GeneID:74470,GenBank:XP_030103297.1,MGI:MGI:1921720;Name=XP_030103297.1;gbkey=CDS;gene=Cep72;product=centrosomal protein of 72 kDa isoform X2;protein_id=XP_030103297.1;extra_copy_number=0
CM058253.1	Liftoff	CDS	79107667	79107778	.	-	.	ID=cds-XP_030103297.1;Parent=rna-XM_030247437.2;Dbxref=GeneID:74470,GenBank:XP_030103297.1,MGI:MGI:1921720;Name=XP_030103297.1;gbkey=CDS;gene=Cep72;product=centrosomal protein of 72 kDa isoform X2;protein_id=XP_030103297.1;extra_copy_number=0
CM058253.1	Liftoff	CDS	79111122	79111248	.	-	.	ID=cds-XP_030103297.1;Parent=rna-XM_030247437.2;Dbxref=GeneID:74470,GenBank:XP_030103297.1,MGI:MGI:1921720;Name=XP_030103297.1;gbkey=CDS;gene=Cep72;product=centrosomal protein of 72 kDa isoform X2;protein_id=XP_030103297.1;extra_copy_number=0
CM058253.1	Liftoff	CDS	79114652	79114848	.	-	.	ID=cds-XP_030103297.1;Parent=rna-XM_030247437.2;Dbxref=GeneID:74470,GenBank:XP_030103297.1,MGI:MGI:1921720;Name=XP_030103297.1;gbkey=CDS;gene=Cep72;product=centrosomal protein of 72 kDa isoform X2;protein_id=XP_030103297.1;extra_copy_number=0
CM058253.1	Liftoff	CDS	79116512	79116650	.	-	.	ID=cds-XP_030103297.1;Parent=rna-XM_030247437.2;Dbxref=GeneID:74470,GenBank:XP_030103297.1,MGI:MGI:1921720;Name=XP_030103297.1;gbkey=CDS;gene=Cep72;product=centrosomal protein of 72 kDa isoform X2;protein_id=XP_030103297.1;extra_copy_number=0
CM058253.1	Liftoff	CDS	79117676	79117980	.	-	.	ID=cds-XP_030103297.1;Parent=rna-XM_030247437.2;Dbxref=GeneID:74470,GenBank:XP_030103297.1,MGI:MGI:1921720;Name=XP_030103297.1;gbkey=CDS;gene=Cep72;product=centrosomal protein of 72 kDa isoform X2;protein_id=XP_030103297.1;extra_copy_number=0
CM058253.1	Liftoff	CDS	79119031	79119237	.	-	.	ID=cds-XP_030103297.1;Parent=rna-XM_030247437.2;Dbxref=GeneID:74470,GenBank:XP_030103297.1,MGI:MGI:1921720;Name=XP_030103297.1;gbkey=CDS;gene=Cep72;product=centrosomal protein of 72 kDa isoform X2;protein_id=XP_030103297.1;extra_copy_number=0
CM058253.1	Liftoff	CDS	79120497	79120675	.	-	.	ID=cds-XP_030103297.1;Parent=rna-XM_030247437.2;Dbxref=GeneID:74470,GenBank:XP_030103297.1,MGI:MGI:1921720;Name=XP_030103297.1;gbkey=CDS;gene=Cep72;product=centrosomal protein of 72 kDa isoform X2;protein_id=XP_030103297.1;extra_copy_number=0
CM058253.1	Liftoff	CDS	79122499	79122607	.	-	.	ID=cds-XP_030103297.1;Parent=rna-XM_030247437.2;Dbxref=GeneID:74470,GenBank:XP_030103297.1,MGI:MGI:1921720;Name=XP_030103297.1;gbkey=CDS;gene=Cep72;product=centrosomal protein of 72 kDa isoform X2;protein_id=XP_030103297.1;extra_copy_number=0
CM058253.1	Liftoff	CDS	79125920	79126112	.	-	.	ID=cds-XP_030103297.1;Parent=rna-XM_030247437.2;Dbxref=GeneID:74470,GenBank:XP_030103297.1,MGI:MGI:1921720;Name=XP_030103297.1;gbkey=CDS;gene=Cep72;product=centrosomal protein of 72 kDa isoform X2;protein_id=XP_030103297.1;extra_copy_number=0
CM058253.1	Liftoff	CDS	79127060	79127119	.	-	.	ID=cds-XP_030103297.1;Parent=rna-XM_030247437.2;Dbxref=GeneID:74470,GenBank:XP_030103297.1,MGI:MGI:1921720;Name=XP_030103297.1;gbkey=CDS;gene=Cep72;product=centrosomal protein of 72 kDa isoform X2;protein_id=XP_030103297.1;extra_copy_number=0
CM058253.1	Liftoff	mRNA	79103848	79129760	.	-	.	ID=rna-XM_030247438.2;Parent=gene-Cep72;Dbxref=GeneID:74470,GenBank:XM_030247438.2,MGI:MGI:1921720;Name=XM_030247438.2;gbkey=mRNA;gene=Cep72;model_evidence=Supporting evidence includes similarity to: 1 mRNA%2C 9 ESTs%2C 183 long SRA reads%2C and 97%25 coverage of the annotated genomic feature by RNAseq alignments%2C including 17 samples with support for all annotated introns;product=centrosomal protein 72%2C transcript variant X7;transcript_id=XM_030247438.2;matches_ref_protein=True;valid_ORF=True;extra_copy_number=0
CM058253.1	Liftoff	exon	79103848	79105944	.	-	.	ID=exon-XM_030247438.2-12;Parent=rna-XM_030247438.2;Dbxref=GeneID:74470,GenBank:XM_030247438.2,MGI:MGI:1921720;gbkey=mRNA;gene=Cep72;product=centrosomal protein 72%2C transcript variant X7;transcript_id=XM_030247438.2;extra_copy_number=0
CM058253.1	Liftoff	exon	79107667	79107778	.	-	.	ID=exon-XM_030247438.2-11;Parent=rna-XM_030247438.2;Dbxref=GeneID:74470,GenBank:XM_030247438.2,MGI:MGI:1921720;gbkey=mRNA;gene=Cep72;product=centrosomal protein 72%2C transcript variant X7;transcript_id=XM_030247438.2;extra_copy_number=0
CM058253.1	Liftoff	exon	79111122	79111248	.	-	.	ID=exon-XM_030247438.2-10;Parent=rna-XM_030247438.2;Dbxref=GeneID:74470,GenBank:XM_030247438.2,MGI:MGI:1921720;gbkey=mRNA;gene=Cep72;product=centrosomal protein 72%2C transcript variant X7;transcript_id=XM_030247438.2;extra_copy_number=0
CM058253.1	Liftoff	exon	79114652	79114848	.	-	.	ID=exon-XM_030247438.2-9;Parent=rna-XM_030247438.2;Dbxref=GeneID:74470,GenBank:XM_030247438.2,MGI:MGI:1921720;gbkey=mRNA;gene=Cep72;product=centrosomal protein 72%2C transcript variant X7;transcript_id=XM_030247438.2;extra_copy_number=0
CM058253.1	Liftoff	exon	79116512	79116650	.	-	.	ID=exon-XM_030247438.2-8;Parent=rna-XM_030247438.2;Dbxref=GeneID:74470,GenBank:XM_030247438.2,MGI:MGI:1921720;gbkey=mRNA;gene=Cep72;product=centrosomal protein 72%2C transcript variant X7;transcript_id=XM_030247438.2;extra_copy_number=0
CM058253.1	Liftoff	exon	79117916	79117980	.	-	.	ID=exon-XM_030247438.2-7;Parent=rna-XM_030247438.2;Dbxref=GeneID:74470,GenBank:XM_030247438.2,MGI:MGI:1921720;gbkey=mRNA;gene=Cep72;product=centrosomal protein 72%2C transcript variant X7;transcript_id=XM_030247438.2;extra_copy_number=0
CM058253.1	Liftoff	exon	79119031	79119237	.	-	.	ID=exon-XM_030247438.2-6;Parent=rna-XM_030247438.2;Dbxref=GeneID:74470,GenBank:XM_030247438.2,MGI:MGI:1921720;gbkey=mRNA;gene=Cep72;product=centrosomal protein 72%2C transcript variant X7;transcript_id=XM_030247438.2;extra_copy_number=0
CM058253.1	Liftoff	exon	79120497	79120675	.	-	.	ID=exon-XM_030247438.2-5;Parent=rna-XM_030247438.2;Dbxref=GeneID:74470,GenBank:XM_030247438.2,MGI:MGI:1921720;gbkey=mRNA;gene=Cep72;product=centrosomal protein 72%2C transcript variant X7;transcript_id=XM_030247438.2;extra_copy_number=0
CM058253.1	Liftoff	exon	79122499	79122607	.	-	.	ID=exon-XM_030247438.2-4;Parent=rna-XM_030247438.2;Dbxref=GeneID:74470,GenBank:XM_030247438.2,MGI:MGI:1921720;gbkey=mRNA;gene=Cep72;product=centrosomal protein 72%2C transcript variant X7;transcript_id=XM_030247438.2;extra_copy_number=0
CM058253.1	Liftoff	exon	79125920	79126112	.	-	.	ID=exon-XM_030247438.2-3;Parent=rna-XM_030247438.2;Dbxref=GeneID:74470,GenBank:XM_030247438.2,MGI:MGI:1921720;gbkey=mRNA;gene=Cep72;product=centrosomal protein 72%2C transcript variant X7;transcript_id=XM_030247438.2;extra_copy_number=0
CM058253.1	Liftoff	exon	79127060	79127187	.	-	.	ID=exon-XM_030247438.2-2;Parent=rna-XM_030247438.2;Dbxref=GeneID:74470,GenBank:XM_030247438.2,MGI:MGI:1921720;gbkey=mRNA;gene=Cep72;product=centrosomal protein 72%2C transcript variant X7;transcript_id=XM_030247438.2;extra_copy_number=0
CM058253.1	Liftoff	exon	79129095	79129760	.	-	.	ID=exon-XM_030247438.2-1;Parent=rna-XM_030247438.2;Dbxref=GeneID:74470,GenBank:XM_030247438.2,MGI:MGI:1921720;gbkey=mRNA;gene=Cep72;product=centrosomal protein 72%2C transcript variant X7;transcript_id=XM_030247438.2;extra_copy_number=0
CM058253.1	Liftoff	CDS	79105779	79105944	.	-	.	ID=cds-XP_030103298.1;Parent=rna-XM_030247438.2;Dbxref=GeneID:74470,GenBank:XP_030103298.1,MGI:MGI:1921720;Name=XP_030103298.1;gbkey=CDS;gene=Cep72;product=centrosomal protein of 72 kDa isoform X7;protein_id=XP_030103298.1;extra_copy_number=0
CM058253.1	Liftoff	CDS	79107667	79107778	.	-	.	ID=cds-XP_030103298.1;Parent=rna-XM_030247438.2;Dbxref=GeneID:74470,GenBank:XP_030103298.1,MGI:MGI:1921720;Name=XP_030103298.1;gbkey=CDS;gene=Cep72;product=centrosomal protein of 72 kDa isoform X7;protein_id=XP_030103298.1;extra_copy_number=0
CM058253.1	Liftoff	CDS	79111122	79111248	.	-	.	ID=cds-XP_030103298.1;Parent=rna-XM_030247438.2;Dbxref=GeneID:74470,GenBank:XP_030103298.1,MGI:MGI:1921720;Name=XP_030103298.1;gbkey=CDS;gene=Cep72;product=centrosomal protein of 72 kDa isoform X7;protein_id=XP_030103298.1;extra_copy_number=0
CM058253.1	Liftoff	CDS	79114652	79114848	.	-	.	ID=cds-XP_030103298.1;Parent=rna-XM_030247438.2;Dbxref=GeneID:74470,GenBank:XP_030103298.1,MGI:MGI:1921720;Name=XP_030103298.1;gbkey=CDS;gene=Cep72;product=centrosomal protein of 72 kDa isoform X7;protein_id=XP_030103298.1;extra_copy_number=0
CM058253.1	Liftoff	CDS	79116512	79116650	.	-	.	ID=cds-XP_030103298.1;Parent=rna-XM_030247438.2;Dbxref=GeneID:74470,GenBank:XP_030103298.1,MGI:MGI:1921720;Name=XP_030103298.1;gbkey=CDS;gene=Cep72;product=centrosomal protein of 72 kDa isoform X7;protein_id=XP_030103298.1;extra_copy_number=0
CM058253.1	Liftoff	CDS	79117916	79117980	.	-	.	ID=cds-XP_030103298.1;Parent=rna-XM_030247438.2;Dbxref=GeneID:74470,GenBank:XP_030103298.1,MGI:MGI:1921720;Name=XP_030103298.1;gbkey=CDS;gene=Cep72;product=centrosomal protein of 72 kDa isoform X7;protein_id=XP_030103298.1;extra_copy_number=0
CM058253.1	Liftoff	CDS	79119031	79119237	.	-	.	ID=cds-XP_030103298.1;Parent=rna-XM_030247438.2;Dbxref=GeneID:74470,GenBank:XP_030103298.1,MGI:MGI:1921720;Name=XP_030103298.1;gbkey=CDS;gene=Cep72;product=centrosomal protein of 72 kDa isoform X7;protein_id=XP_030103298.1;extra_copy_number=0
CM058253.1	Liftoff	CDS	79120497	79120675	.	-	.	ID=cds-XP_030103298.1;Parent=rna-XM_030247438.2;Dbxref=GeneID:74470,GenBank:XP_030103298.1,MGI:MGI:1921720;Name=XP_030103298.1;gbkey=CDS;gene=Cep72;product=centrosomal protein of 72 kDa isoform X7;protein_id=XP_030103298.1;extra_copy_number=0
CM058253.1	Liftoff	CDS	79122499	79122607	.	-	.	ID=cds-XP_030103298.1;Parent=rna-XM_030247438.2;Dbxref=GeneID:74470,GenBank:XP_030103298.1,MGI:MGI:1921720;Name=XP_030103298.1;gbkey=CDS;gene=Cep72;product=centrosomal protein of 72 kDa isoform X7;protein_id=XP_030103298.1;extra_copy_number=0
CM058253.1	Liftoff	CDS	79125920	79126112	.	-	.	ID=cds-XP_030103298.1;Parent=rna-XM_030247438.2;Dbxref=GeneID:74470,GenBank:XP_030103298.1,MGI:MGI:1921720;Name=XP_030103298.1;gbkey=CDS;gene=Cep72;product=centrosomal protein of 72 kDa isoform X7;protein_id=XP_030103298.1;extra_copy_number=0
CM058253.1	Liftoff	CDS	79127060	79127187	.	-	.	ID=cds-XP_030103298.1;Parent=rna-XM_030247438.2;Dbxref=GeneID:74470,GenBank:XP_030103298.1,MGI:MGI:1921720;Name=XP_030103298.1;gbkey=CDS;gene=Cep72;product=centrosomal protein of 72 kDa isoform X7;protein_id=XP_030103298.1;extra_copy_number=0
CM058253.1	Liftoff	CDS	79129095	79129173	.	-	.	ID=cds-XP_030103298.1;Parent=rna-XM_030247438.2;Dbxref=GeneID:74470,GenBank:XP_030103298.1,MGI:MGI:1921720;Name=XP_030103298.1;gbkey=CDS;gene=Cep72;product=centrosomal protein of 72 kDa isoform X7;protein_id=XP_030103298.1;extra_copy_number=0
CM058253.1	Liftoff	mRNA	79104111	79129903	.	-	.	ID=rna-NM_028959.3;Parent=gene-Cep72;Dbxref=GeneID:74470,GenBank:NM_028959.3,MGI:MGI:1921720;Name=NM_028959.3;gbkey=mRNA;gene=Cep72;product=centrosomal protein 72;tag=RefSeq Select;transcript_id=NM_028959.3;matches_ref_protein=True;valid_ORF=True;extra_copy_number=0
CM058253.1	Liftoff	exon	79104111	79105944	.	-	.	ID=exon-NM_028959.3-12;Parent=rna-NM_028959.3;Dbxref=GeneID:74470,GenBank:NM_028959.3,MGI:MGI:1921720;gbkey=mRNA;gene=Cep72;product=centrosomal protein 72;tag=RefSeq Select;transcript_id=NM_028959.3;extra_copy_number=0
CM058253.1	Liftoff	exon	79107667	79107778	.	-	.	ID=exon-NM_028959.3-11;Parent=rna-NM_028959.3;Dbxref=GeneID:74470,GenBank:NM_028959.3,MGI:MGI:1921720;gbkey=mRNA;gene=Cep72;product=centrosomal protein 72;tag=RefSeq Select;transcript_id=NM_028959.3;extra_copy_number=0
CM058253.1	Liftoff	exon	79111122	79111248	.	-	.	ID=exon-NM_028959.3-10;Parent=rna-NM_028959.3;Dbxref=GeneID:74470,GenBank:NM_028959.3,MGI:MGI:1921720;gbkey=mRNA;gene=Cep72;product=centrosomal protein 72;tag=RefSeq Select;transcript_id=NM_028959.3;extra_copy_number=0
CM058253.1	Liftoff	exon	79114652	79114848	.	-	.	ID=exon-NM_028959.3-9;Parent=rna-NM_028959.3;Dbxref=GeneID:74470,GenBank:NM_028959.3,MGI:MGI:1921720;gbkey=mRNA;gene=Cep72;product=centrosomal protein 72;tag=RefSeq Select;transcript_id=NM_028959.3;extra_copy_number=0
CM058253.1	Liftoff	exon	79116512	79116650	.	-	.	ID=exon-NM_028959.3-8;Parent=rna-NM_028959.3;Dbxref=GeneID:74470,GenBank:NM_028959.3,MGI:MGI:1921720;gbkey=mRNA;gene=Cep72;product=centrosomal protein 72;tag=RefSeq Select;transcript_id=NM_028959.3;extra_copy_number=0
CM058253.1	Liftoff	exon	79117676	79117980	.	-	.	ID=exon-NM_028959.3-7;Parent=rna-NM_028959.3;Dbxref=GeneID:74470,GenBank:NM_028959.3,MGI:MGI:1921720;gbkey=mRNA;gene=Cep72;product=centrosomal protein 72;tag=RefSeq Select;transcript_id=NM_028959.3;extra_copy_number=0
CM058253.1	Liftoff	exon	79119031	79119237	.	-	.	ID=exon-NM_028959.3-6;Parent=rna-NM_028959.3;Dbxref=GeneID:74470,GenBank:NM_028959.3,MGI:MGI:1921720;gbkey=mRNA;gene=Cep72;product=centrosomal protein 72;tag=RefSeq Select;transcript_id=NM_028959.3;extra_copy_number=0
CM058253.1	Liftoff	exon	79120497	79120675	.	-	.	ID=exon-NM_028959.3-5;Parent=rna-NM_028959.3;Dbxref=GeneID:74470,GenBank:NM_028959.3,MGI:MGI:1921720;gbkey=mRNA;gene=Cep72;product=centrosomal protein 72;tag=RefSeq Select;transcript_id=NM_028959.3;extra_copy_number=0
CM058253.1	Liftoff	exon	79122499	79122607	.	-	.	ID=exon-NM_028959.3-4;Parent=rna-NM_028959.3;Dbxref=GeneID:74470,GenBank:NM_028959.3,MGI:MGI:1921720;gbkey=mRNA;gene=Cep72;product=centrosomal protein 72;tag=RefSeq Select;transcript_id=NM_028959.3;extra_copy_number=0
CM058253.1	Liftoff	exon	79125920	79126112	.	-	.	ID=exon-NM_028959.3-3;Parent=rna-NM_028959.3;Dbxref=GeneID:74470,GenBank:NM_028959.3,MGI:MGI:1921720;gbkey=mRNA;gene=Cep72;product=centrosomal protein 72;tag=RefSeq Select;transcript_id=NM_028959.3;extra_copy_number=0
CM058253.1	Liftoff	exon	79127060	79127187	.	-	.	ID=exon-NM_028959.3-2;Parent=rna-NM_028959.3;Dbxref=GeneID:74470,GenBank:NM_028959.3,MGI:MGI:1921720;gbkey=mRNA;gene=Cep72;product=centrosomal protein 72;tag=RefSeq Select;transcript_id=NM_028959.3;extra_copy_number=0
CM058253.1	Liftoff	exon	79129802	79129903	.	-	.	ID=exon-NM_028959.3-1;Parent=rna-NM_028959.3;Dbxref=GeneID:74470,GenBank:NM_028959.3,MGI:MGI:1921720;gbkey=mRNA;gene=Cep72;product=centrosomal protein 72;tag=RefSeq Select;transcript_id=NM_028959.3;extra_copy_number=0
CM058253.1	Liftoff	CDS	79105779	79105944	.	-	.	ID=cds-NP_083235.3;Parent=rna-NM_028959.3;Dbxref=CCDS:CCDS26639.1,GeneID:74470,GenBank:NP_083235.3,MGI:MGI:1921720;Name=NP_083235.3;gbkey=CDS;gene=Cep72;product=centrosomal protein of 72 kDa;protein_id=NP_083235.3;tag=RefSeq Select;extra_copy_number=0
CM058253.1	Liftoff	CDS	79107667	79107778	.	-	.	ID=cds-NP_083235.3;Parent=rna-NM_028959.3;Dbxref=CCDS:CCDS26639.1,GeneID:74470,GenBank:NP_083235.3,MGI:MGI:1921720;Name=NP_083235.3;gbkey=CDS;gene=Cep72;product=centrosomal protein of 72 kDa;protein_id=NP_083235.3;tag=RefSeq Select;extra_copy_number=0
CM058253.1	Liftoff	CDS	79111122	79111248	.	-	.	ID=cds-NP_083235.3;Parent=rna-NM_028959.3;Dbxref=CCDS:CCDS26639.1,GeneID:74470,GenBank:NP_083235.3,MGI:MGI:1921720;Name=NP_083235.3;gbkey=CDS;gene=Cep72;product=centrosomal protein of 72 kDa;protein_id=NP_083235.3;tag=RefSeq Select;extra_copy_number=0
CM058253.1	Liftoff	CDS	79114652	79114848	.	-	.	ID=cds-NP_083235.3;Parent=rna-NM_028959.3;Dbxref=CCDS:CCDS26639.1,GeneID:74470,GenBank:NP_083235.3,MGI:MGI:1921720;Name=NP_083235.3;gbkey=CDS;gene=Cep72;product=centrosomal protein of 72 kDa;protein_id=NP_083235.3;tag=RefSeq Select;extra_copy_number=0
CM058253.1	Liftoff	CDS	79116512	79116650	.	-	.	ID=cds-NP_083235.3;Parent=rna-NM_028959.3;Dbxref=CCDS:CCDS26639.1,GeneID:74470,GenBank:NP_083235.3,MGI:MGI:1921720;Name=NP_083235.3;gbkey=CDS;gene=Cep72;product=centrosomal protein of 72 kDa;protein_id=NP_083235.3;tag=RefSeq Select;extra_copy_number=0
CM058253.1	Liftoff	CDS	79117676	79117980	.	-	.	ID=cds-NP_083235.3;Parent=rna-NM_028959.3;Dbxref=CCDS:CCDS26639.1,GeneID:74470,GenBank:NP_083235.3,MGI:MGI:1921720;Name=NP_083235.3;gbkey=CDS;gene=Cep72;product=centrosomal protein of 72 kDa;protein_id=NP_083235.3;tag=RefSeq Select;extra_copy_number=0
CM058253.1	Liftoff	CDS	79119031	79119237	.	-	.	ID=cds-NP_083235.3;Parent=rna-NM_028959.3;Dbxref=CCDS:CCDS26639.1,GeneID:74470,GenBank:NP_083235.3,MGI:MGI:1921720;Name=NP_083235.3;gbkey=CDS;gene=Cep72;product=centrosomal protein of 72 kDa;protein_id=NP_083235.3;tag=RefSeq Select;extra_copy_number=0
CM058253.1	Liftoff	CDS	79120497	79120675	.	-	.	ID=cds-NP_083235.3;Parent=rna-NM_028959.3;Dbxref=CCDS:CCDS26639.1,GeneID:74470,GenBank:NP_083235.3,MGI:MGI:1921720;Name=NP_083235.3;gbkey=CDS;gene=Cep72;product=centrosomal protein of 72 kDa;protein_id=NP_083235.3;tag=RefSeq Select;extra_copy_number=0
CM058253.1	Liftoff	CDS	79122499	79122607	.	-	.	ID=cds-NP_083235.3;Parent=rna-NM_028959.3;Dbxref=CCDS:CCDS26639.1,GeneID:74470,GenBank:NP_083235.3,MGI:MGI:1921720;Name=NP_083235.3;gbkey=CDS;gene=Cep72;product=centrosomal protein of 72 kDa;protein_id=NP_083235.3;tag=RefSeq Select;extra_copy_number=0
CM058253.1	Liftoff	CDS	79125920	79126112	.	-	.	ID=cds-NP_083235.3;Parent=rna-NM_028959.3;Dbxref=CCDS:CCDS26639.1,GeneID:74470,GenBank:NP_083235.3,MGI:MGI:1921720;Name=NP_083235.3;gbkey=CDS;gene=Cep72;product=centrosomal protein of 72 kDa;protein_id=NP_083235.3;tag=RefSeq Select;extra_copy_number=0
CM058253.1	Liftoff	CDS	79127060	79127187	.	-	.	ID=cds-NP_083235.3;Parent=rna-NM_028959.3;Dbxref=CCDS:CCDS26639.1,GeneID:74470,GenBank:NP_083235.3,MGI:MGI:1921720;Name=NP_083235.3;gbkey=CDS;gene=Cep72;product=centrosomal protein of 72 kDa;protein_id=NP_083235.3;tag=RefSeq Select;extra_copy_number=0
CM058253.1	Liftoff	CDS	79129802	79129880	.	-	.	ID=cds-NP_083235.3;Parent=rna-NM_028959.3;Dbxref=CCDS:CCDS26639.1,GeneID:74470,GenBank:NP_083235.3,MGI:MGI:1921720;Name=NP_083235.3;gbkey=CDS;gene=Cep72;product=centrosomal protein of 72 kDa;protein_id=NP_083235.3;tag=RefSeq Select;extra_copy_number=0
CM058253.1	Liftoff	mRNA	79105826	79129938	.	-	.	ID=rna-XM_006517424.5;Parent=gene-Cep72;Dbxref=GeneID:74470,GenBank:XM_006517424.5,MGI:MGI:1921720;Name=XM_006517424.5;gbkey=mRNA;gene=Cep72;model_evidence=Supporting evidence includes similarity to: 3 ESTs%2C 66 long SRA reads%2C and 100%25 coverage of the annotated genomic feature by RNAseq alignments%2C including 13 samples with support for all annotated introns;product=centrosomal protein 72%2C transcript variant X5;transcript_id=XM_006517424.5;matches_ref_protein=True;valid_ORF=True;extra_copy_number=0
CM058253.1	Liftoff	exon	79105826	79105944	.	-	.	ID=exon-XM_006517424.5-12;Parent=rna-XM_006517424.5;Dbxref=GeneID:74470,GenBank:XM_006517424.5,MGI:MGI:1921720;gbkey=mRNA;gene=Cep72;product=centrosomal protein 72%2C transcript variant X5;transcript_id=XM_006517424.5;extra_copy_number=0
CM058253.1	Liftoff	exon	79107771	79107778	.	-	.	ID=exon-XM_006517424.5-11;Parent=rna-XM_006517424.5;Dbxref=GeneID:74470,GenBank:XM_006517424.5,MGI:MGI:1921720;gbkey=mRNA;gene=Cep72;product=centrosomal protein 72%2C transcript variant X5;transcript_id=XM_006517424.5;extra_copy_number=0
CM058253.1	Liftoff	exon	79111122	79111248	.	-	.	ID=exon-XM_006517424.5-10;Parent=rna-XM_006517424.5;Dbxref=GeneID:74470,GenBank:XM_006517424.5,MGI:MGI:1921720;gbkey=mRNA;gene=Cep72;product=centrosomal protein 72%2C transcript variant X5;transcript_id=XM_006517424.5;extra_copy_number=0
CM058253.1	Liftoff	exon	79114652	79114848	.	-	.	ID=exon-XM_006517424.5-9;Parent=rna-XM_006517424.5;Dbxref=GeneID:74470,GenBank:XM_006517424.5,MGI:MGI:1921720;gbkey=mRNA;gene=Cep72;product=centrosomal protein 72%2C transcript variant X5;transcript_id=XM_006517424.5;extra_copy_number=0
CM058253.1	Liftoff	exon	79116512	79116650	.	-	.	ID=exon-XM_006517424.5-8;Parent=rna-XM_006517424.5;Dbxref=GeneID:74470,GenBank:XM_006517424.5,MGI:MGI:1921720;gbkey=mRNA;gene=Cep72;product=centrosomal protein 72%2C transcript variant X5;transcript_id=XM_006517424.5;extra_copy_number=0
CM058253.1	Liftoff	exon	79117676	79117980	.	-	.	ID=exon-XM_006517424.5-7;Parent=rna-XM_006517424.5;Dbxref=GeneID:74470,GenBank:XM_006517424.5,MGI:MGI:1921720;gbkey=mRNA;gene=Cep72;product=centrosomal protein 72%2C transcript variant X5;transcript_id=XM_006517424.5;extra_copy_number=0
CM058253.1	Liftoff	exon	79119031	79119237	.	-	.	ID=exon-XM_006517424.5-6;Parent=rna-XM_006517424.5;Dbxref=GeneID:74470,GenBank:XM_006517424.5,MGI:MGI:1921720;gbkey=mRNA;gene=Cep72;product=centrosomal protein 72%2C transcript variant X5;transcript_id=XM_006517424.5;extra_copy_number=0
CM058253.1	Liftoff	exon	79120497	79120675	.	-	.	ID=exon-XM_006517424.5-5;Parent=rna-XM_006517424.5;Dbxref=GeneID:74470,GenBank:XM_006517424.5,MGI:MGI:1921720;gbkey=mRNA;gene=Cep72;product=centrosomal protein 72%2C transcript variant X5;transcript_id=XM_006517424.5;extra_copy_number=0
CM058253.1	Liftoff	exon	79122499	79122607	.	-	.	ID=exon-XM_006517424.5-4;Parent=rna-XM_006517424.5;Dbxref=GeneID:74470,GenBank:XM_006517424.5,MGI:MGI:1921720;gbkey=mRNA;gene=Cep72;product=centrosomal protein 72%2C transcript variant X5;transcript_id=XM_006517424.5;extra_copy_number=0
CM058253.1	Liftoff	exon	79125920	79126112	.	-	.	ID=exon-XM_006517424.5-3;Parent=rna-XM_006517424.5;Dbxref=GeneID:74470,GenBank:XM_006517424.5,MGI:MGI:1921720;gbkey=mRNA;gene=Cep72;product=centrosomal protein 72%2C transcript variant X5;transcript_id=XM_006517424.5;extra_copy_number=0
CM058253.1	Liftoff	exon	79127060	79127187	.	-	.	ID=exon-XM_006517424.5-2;Parent=rna-XM_006517424.5;Dbxref=GeneID:74470,GenBank:XM_006517424.5,MGI:MGI:1921720;gbkey=mRNA;gene=Cep72;product=centrosomal protein 72%2C transcript variant X5;transcript_id=XM_006517424.5;extra_copy_number=0
CM058253.1	Liftoff	exon	79129802	79129938	.	-	.	ID=exon-XM_006517424.5-1;Parent=rna-XM_006517424.5;Dbxref=GeneID:74470,GenBank:XM_006517424.5,MGI:MGI:1921720;gbkey=mRNA;gene=Cep72;product=centrosomal protein 72%2C transcript variant X5;transcript_id=XM_006517424.5;extra_copy_number=0
CM058253.1	Liftoff	CDS	79105924	79105944	.	-	.	ID=cds-XP_006517487.1;Parent=rna-XM_006517424.5;Dbxref=GeneID:74470,GenBank:XP_006517487.1,MGI:MGI:1921720;Name=XP_006517487.1;gbkey=CDS;gene=Cep72;product=centrosomal protein of 72 kDa isoform X5;protein_id=XP_006517487.1;extra_copy_number=0
CM058253.1	Liftoff	CDS	79107771	79107778	.	-	.	ID=cds-XP_006517487.1;Parent=rna-XM_006517424.5;Dbxref=GeneID:74470,GenBank:XP_006517487.1,MGI:MGI:1921720;Name=XP_006517487.1;gbkey=CDS;gene=Cep72;product=centrosomal protein of 72 kDa isoform X5;protein_id=XP_006517487.1;extra_copy_number=0
CM058253.1	Liftoff	CDS	79111122	79111248	.	-	.	ID=cds-XP_006517487.1;Parent=rna-XM_006517424.5;Dbxref=GeneID:74470,GenBank:XP_006517487.1,MGI:MGI:1921720;Name=XP_006517487.1;gbkey=CDS;gene=Cep72;product=centrosomal protein of 72 kDa isoform X5;protein_id=XP_006517487.1;extra_copy_number=0
CM058253.1	Liftoff	CDS	79114652	79114848	.	-	.	ID=cds-XP_006517487.1;Parent=rna-XM_006517424.5;Dbxref=GeneID:74470,GenBank:XP_006517487.1,MGI:MGI:1921720;Name=XP_006517487.1;gbkey=CDS;gene=Cep72;product=centrosomal protein of 72 kDa isoform X5;protein_id=XP_006517487.1;extra_copy_number=0
CM058253.1	Liftoff	CDS	79116512	79116650	.	-	.	ID=cds-XP_006517487.1;Parent=rna-XM_006517424.5;Dbxref=GeneID:74470,GenBank:XP_006517487.1,MGI:MGI:1921720;Name=XP_006517487.1;gbkey=CDS;gene=Cep72;product=centrosomal protein of 72 kDa isoform X5;protein_id=XP_006517487.1;extra_copy_number=0
CM058253.1	Liftoff	CDS	79117676	79117980	.	-	.	ID=cds-XP_006517487.1;Parent=rna-XM_006517424.5;Dbxref=GeneID:74470,GenBank:XP_006517487.1,MGI:MGI:1921720;Name=XP_006517487.1;gbkey=CDS;gene=Cep72;product=centrosomal protein of 72 kDa isoform X5;protein_id=XP_006517487.1;extra_copy_number=0
CM058253.1	Liftoff	CDS	79119031	79119237	.	-	.	ID=cds-XP_006517487.1;Parent=rna-XM_006517424.5;Dbxref=GeneID:74470,GenBank:XP_006517487.1,MGI:MGI:1921720;Name=XP_006517487.1;gbkey=CDS;gene=Cep72;product=centrosomal protein of 72 kDa isoform X5;protein_id=XP_006517487.1;extra_copy_number=0
CM058253.1	Liftoff	CDS	79120497	79120675	.	-	.	ID=cds-XP_006517487.1;Parent=rna-XM_006517424.5;Dbxref=GeneID:74470,GenBank:XP_006517487.1,MGI:MGI:1921720;Name=XP_006517487.1;gbkey=CDS;gene=Cep72;product=centrosomal protein of 72 kDa isoform X5;protein_id=XP_006517487.1;extra_copy_number=0
CM058253.1	Liftoff	CDS	79122499	79122607	.	-	.	ID=cds-XP_006517487.1;Parent=rna-XM_006517424.5;Dbxref=GeneID:74470,GenBank:XP_006517487.1,MGI:MGI:1921720;Name=XP_006517487.1;gbkey=CDS;gene=Cep72;product=centrosomal protein of 72 kDa isoform X5;protein_id=XP_006517487.1;extra_copy_number=0
CM058253.1	Liftoff	CDS	79125920	79126112	.	-	.	ID=cds-XP_006517487.1;Parent=rna-XM_006517424.5;Dbxref=GeneID:74470,GenBank:XP_006517487.1,MGI:MGI:1921720;Name=XP_006517487.1;gbkey=CDS;gene=Cep72;product=centrosomal protein of 72 kDa isoform X5;protein_id=XP_006517487.1;extra_copy_number=0
CM058253.1	Liftoff	CDS	79127060	79127187	.	-	.	ID=cds-XP_006517487.1;Parent=rna-XM_006517424.5;Dbxref=GeneID:74470,GenBank:XP_006517487.1,MGI:MGI:1921720;Name=XP_006517487.1;gbkey=CDS;gene=Cep72;product=centrosomal protein of 72 kDa isoform X5;protein_id=XP_006517487.1;extra_copy_number=0
CM058253.1	Liftoff	CDS	79129802	79129880	.	-	.	ID=cds-XP_006517487.1;Parent=rna-XM_006517424.5;Dbxref=GeneID:74470,GenBank:XP_006517487.1,MGI:MGI:1921720;Name=XP_006517487.1;gbkey=CDS;gene=Cep72;product=centrosomal protein of 72 kDa isoform X5;protein_id=XP_006517487.1;extra_copy_number=0
CM058253.1	Liftoff	mRNA	79107812	79129938	.	-	.	ID=rna-XM_006517425.5;Parent=gene-Cep72;Dbxref=GeneID:74470,GenBank:XM_006517425.5,MGI:MGI:1921720;Name=XM_006517425.5;gbkey=mRNA;gene=Cep72;model_evidence=Supporting evidence includes similarity to: 3 ESTs%2C 67 long SRA reads%2C and 100%25 coverage of the annotated genomic feature by RNAseq alignments%2C including 11 samples with support for all annotated introns;product=centrosomal protein 72%2C transcript variant X6;transcript_id=XM_006517425.5;matches_ref_protein=True;valid_ORF=True;extra_copy_number=0
CM058253.1	Liftoff	exon	79107812	79108785	.	-	.	ID=exon-XM_006517425.5-11;Parent=rna-XM_006517425.5;Dbxref=GeneID:74470,GenBank:XM_006517425.5,MGI:MGI:1921720;gbkey=mRNA;gene=Cep72;product=centrosomal protein 72%2C transcript variant X6;transcript_id=XM_006517425.5;extra_copy_number=0
CM058253.1	Liftoff	exon	79111122	79111248	.	-	.	ID=exon-XM_006517425.5-10;Parent=rna-XM_006517425.5;Dbxref=GeneID:74470,GenBank:XM_006517425.5,MGI:MGI:1921720;gbkey=mRNA;gene=Cep72;product=centrosomal protein 72%2C transcript variant X6;transcript_id=XM_006517425.5;extra_copy_number=0
CM058253.1	Liftoff	exon	79114652	79114848	.	-	.	ID=exon-XM_006517425.5-9;Parent=rna-XM_006517425.5;Dbxref=GeneID:74470,GenBank:XM_006517425.5,MGI:MGI:1921720;gbkey=mRNA;gene=Cep72;product=centrosomal protein 72%2C transcript variant X6;transcript_id=XM_006517425.5;extra_copy_number=0
CM058253.1	Liftoff	exon	79116512	79116650	.	-	.	ID=exon-XM_006517425.5-8;Parent=rna-XM_006517425.5;Dbxref=GeneID:74470,GenBank:XM_006517425.5,MGI:MGI:1921720;gbkey=mRNA;gene=Cep72;product=centrosomal protein 72%2C transcript variant X6;transcript_id=XM_006517425.5;extra_copy_number=0
CM058253.1	Liftoff	exon	79117676	79117980	.	-	.	ID=exon-XM_006517425.5-7;Parent=rna-XM_006517425.5;Dbxref=GeneID:74470,GenBank:XM_006517425.5,MGI:MGI:1921720;gbkey=mRNA;gene=Cep72;product=centrosomal protein 72%2C transcript variant X6;transcript_id=XM_006517425.5;extra_copy_number=0
CM058253.1	Liftoff	exon	79119031	79119237	.	-	.	ID=exon-XM_006517425.5-6;Parent=rna-XM_006517425.5;Dbxref=GeneID:74470,GenBank:XM_006517425.5,MGI:MGI:1921720;gbkey=mRNA;gene=Cep72;product=centrosomal protein 72%2C transcript variant X6;transcript_id=XM_006517425.5;extra_copy_number=0
CM058253.1	Liftoff	exon	79120497	79120675	.	-	.	ID=exon-XM_006517425.5-5;Parent=rna-XM_006517425.5;Dbxref=GeneID:74470,GenBank:XM_006517425.5,MGI:MGI:1921720;gbkey=mRNA;gene=Cep72;product=centrosomal protein 72%2C transcript variant X6;transcript_id=XM_006517425.5;extra_copy_number=0
CM058253.1	Liftoff	exon	79122499	79122607	.	-	.	ID=exon-XM_006517425.5-4;Parent=rna-XM_006517425.5;Dbxref=GeneID:74470,GenBank:XM_006517425.5,MGI:MGI:1921720;gbkey=mRNA;gene=Cep72;product=centrosomal protein 72%2C transcript variant X6;transcript_id=XM_006517425.5;extra_copy_number=0
CM058253.1	Liftoff	exon	79125920	79126112	.	-	.	ID=exon-XM_006517425.5-3;Parent=rna-XM_006517425.5;Dbxref=GeneID:74470,GenBank:XM_006517425.5,MGI:MGI:1921720;gbkey=mRNA;gene=Cep72;product=centrosomal protein 72%2C transcript variant X6;transcript_id=XM_006517425.5;extra_copy_number=0
CM058253.1	Liftoff	exon	79127060	79127187	.	-	.	ID=exon-XM_006517425.5-2;Parent=rna-XM_006517425.5;Dbxref=GeneID:74470,GenBank:XM_006517425.5,MGI:MGI:1921720;gbkey=mRNA;gene=Cep72;product=centrosomal protein 72%2C transcript variant X6;transcript_id=XM_006517425.5;extra_copy_number=0
CM058253.1	Liftoff	exon	79129802	79129938	.	-	.	ID=exon-XM_006517425.5-1;Parent=rna-XM_006517425.5;Dbxref=GeneID:74470,GenBank:XM_006517425.5,MGI:MGI:1921720;gbkey=mRNA;gene=Cep72;product=centrosomal protein 72%2C transcript variant X6;transcript_id=XM_006517425.5;extra_copy_number=0
CM058253.1	Liftoff	CDS	79108769	79108785	.	-	.	ID=cds-XP_006517488.1;Parent=rna-XM_006517425.5;Dbxref=GeneID:74470,GenBank:XP_006517488.1,MGI:MGI:1921720;Name=XP_006517488.1;gbkey=CDS;gene=Cep72;product=centrosomal protein of 72 kDa isoform X6;protein_id=XP_006517488.1;extra_copy_number=0
CM058253.1	Liftoff	CDS	79111122	79111248	.	-	.	ID=cds-XP_006517488.1;Parent=rna-XM_006517425.5;Dbxref=GeneID:74470,GenBank:XP_006517488.1,MGI:MGI:1921720;Name=XP_006517488.1;gbkey=CDS;gene=Cep72;product=centrosomal protein of 72 kDa isoform X6;protein_id=XP_006517488.1;extra_copy_number=0
CM058253.1	Liftoff	CDS	79114652	79114848	.	-	.	ID=cds-XP_006517488.1;Parent=rna-XM_006517425.5;Dbxref=GeneID:74470,GenBank:XP_006517488.1,MGI:MGI:1921720;Name=XP_006517488.1;gbkey=CDS;gene=Cep72;product=centrosomal protein of 72 kDa isoform X6;protein_id=XP_006517488.1;extra_copy_number=0
CM058253.1	Liftoff	CDS	79116512	79116650	.	-	.	ID=cds-XP_006517488.1;Parent=rna-XM_006517425.5;Dbxref=GeneID:74470,GenBank:XP_006517488.1,MGI:MGI:1921720;Name=XP_006517488.1;gbkey=CDS;gene=Cep72;product=centrosomal protein of 72 kDa isoform X6;protein_id=XP_006517488.1;extra_copy_number=0
CM058253.1	Liftoff	CDS	79117676	79117980	.	-	.	ID=cds-XP_006517488.1;Parent=rna-XM_006517425.5;Dbxref=GeneID:74470,GenBank:XP_006517488.1,MGI:MGI:1921720;Name=XP_006517488.1;gbkey=CDS;gene=Cep72;product=centrosomal protein of 72 kDa isoform X6;protein_id=XP_006517488.1;extra_copy_number=0
CM058253.1	Liftoff	CDS	79119031	79119237	.	-	.	ID=cds-XP_006517488.1;Parent=rna-XM_006517425.5;Dbxref=GeneID:74470,GenBank:XP_006517488.1,MGI:MGI:1921720;Name=XP_006517488.1;gbkey=CDS;gene=Cep72;product=centrosomal protein of 72 kDa isoform X6;protein_id=XP_006517488.1;extra_copy_number=0
CM058253.1	Liftoff	CDS	79120497	79120675	.	-	.	ID=cds-XP_006517488.1;Parent=rna-XM_006517425.5;Dbxref=GeneID:74470,GenBank:XP_006517488.1,MGI:MGI:1921720;Name=XP_006517488.1;gbkey=CDS;gene=Cep72;product=centrosomal protein of 72 kDa isoform X6;protein_id=XP_006517488.1;extra_copy_number=0
CM058253.1	Liftoff	CDS	79122499	79122607	.	-	.	ID=cds-XP_006517488.1;Parent=rna-XM_006517425.5;Dbxref=GeneID:74470,GenBank:XP_006517488.1,MGI:MGI:1921720;Name=XP_006517488.1;gbkey=CDS;gene=Cep72;product=centrosomal protein of 72 kDa isoform X6;protein_id=XP_006517488.1;extra_copy_number=0
CM058253.1	Liftoff	CDS	79125920	79126112	.	-	.	ID=cds-XP_006517488.1;Parent=rna-XM_006517425.5;Dbxref=GeneID:74470,GenBank:XP_006517488.1,MGI:MGI:1921720;Name=XP_006517488.1;gbkey=CDS;gene=Cep72;product=centrosomal protein of 72 kDa isoform X6;protein_id=XP_006517488.1;extra_copy_number=0
CM058253.1	Liftoff	CDS	79127060	79127187	.	-	.	ID=cds-XP_006517488.1;Parent=rna-XM_006517425.5;Dbxref=GeneID:74470,GenBank:XP_006517488.1,MGI:MGI:1921720;Name=XP_006517488.1;gbkey=CDS;gene=Cep72;product=centrosomal protein of 72 kDa isoform X6;protein_id=XP_006517488.1;extra_copy_number=0
CM058253.1	Liftoff	CDS	79129802	79129880	.	-	.	ID=cds-XP_006517488.1;Parent=rna-XM_006517425.5;Dbxref=GeneID:74470,GenBank:XP_006517488.1,MGI:MGI:1921720;Name=XP_006517488.1;gbkey=CDS;gene=Cep72;product=centrosomal protein of 72 kDa isoform X6;protein_id=XP_006517488.1;extra_copy_number=0
CM058253.1	Liftoff	gene	79153878	79237068	.	+	.	ID=gene-Slc9a3;Dbxref=GeneID:105243,MGI:MGI:105064;Name=Slc9a3;description=solute carrier family 9 (sodium/hydrogen exchanger)%2C member 3;gbkey=Gene;gene=Slc9a3;gene_biotype=protein_coding;gene_synonym=9030624O13Rik,NHE-3,NHE3;coverage=1.0;sequence_ID=1.0;valid_ORFs=3;extra_copy_number=0;copy_num_ID=gene-Slc9a3_0
CM058253.1	Liftoff	mRNA	79153878	79237068	.	+	.	ID=rna-XM_006517021.4;Parent=gene-Slc9a3;Dbxref=GeneID:105243,GenBank:XM_006517021.4,MGI:MGI:105064;Name=XM_006517021.4;gbkey=mRNA;gene=Slc9a3;model_evidence=Supporting evidence includes similarity to: 2 mRNAs%2C 4 ESTs%2C 2 Proteins%2C 198 long SRA reads%2C and 100%25 coverage of the annotated genomic feature by RNAseq alignments%2C including 2 samples with support for all annotated introns;product=solute carrier family 9 (sodium/hydrogen exchanger)%2C member 3%2C transcript variant X1;transcript_id=XM_006517021.4;matches_ref_protein=True;valid_ORF=True;extra_copy_number=0
CM058253.1	Liftoff	exon	79153878	79154157	.	+	.	ID=exon-XM_006517021.4-1;Parent=rna-XM_006517021.4;Dbxref=GeneID:105243,GenBank:XM_006517021.4,MGI:MGI:105064;gbkey=mRNA;gene=Slc9a3;product=solute carrier family 9 (sodium/hydrogen exchanger)%2C member 3%2C transcript variant X1;transcript_id=XM_006517021.4;extra_copy_number=0
CM058253.1	Liftoff	exon	79218286	79218588	.	+	.	ID=exon-XM_006517021.4-2;Parent=rna-XM_006517021.4;Dbxref=GeneID:105243,GenBank:XM_006517021.4,MGI:MGI:105064;gbkey=mRNA;gene=Slc9a3;product=solute carrier family 9 (sodium/hydrogen exchanger)%2C member 3%2C transcript variant X1;transcript_id=XM_006517021.4;extra_copy_number=0
CM058253.1	Liftoff	exon	79222715	79222875	.	+	.	ID=exon-XM_006517021.4-3;Parent=rna-XM_006517021.4;Dbxref=GeneID:105243,GenBank:XM_006517021.4,MGI:MGI:105064;gbkey=mRNA;gene=Slc9a3;product=solute carrier family 9 (sodium/hydrogen exchanger)%2C member 3%2C transcript variant X1;transcript_id=XM_006517021.4;extra_copy_number=0
CM058253.1	Liftoff	exon	79224611	79224689	.	+	.	ID=exon-XM_006517021.4-4;Parent=rna-XM_006517021.4;Dbxref=GeneID:105243,GenBank:XM_006517021.4,MGI:MGI:105064;gbkey=mRNA;gene=Slc9a3;product=solute carrier family 9 (sodium/hydrogen exchanger)%2C member 3%2C transcript variant X1;transcript_id=XM_006517021.4;extra_copy_number=0
CM058253.1	Liftoff	exon	79225231	79225408	.	+	.	ID=exon-XM_006517021.4-5;Parent=rna-XM_006517021.4;Dbxref=GeneID:105243,GenBank:XM_006517021.4,MGI:MGI:105064;gbkey=mRNA;gene=Slc9a3;product=solute carrier family 9 (sodium/hydrogen exchanger)%2C member 3%2C transcript variant X1;transcript_id=XM_006517021.4;extra_copy_number=0
CM058253.1	Liftoff	exon	79226301	79226521	.	+	.	ID=exon-XM_006517021.4-6;Parent=rna-XM_006517021.4;Dbxref=GeneID:105243,GenBank:XM_006517021.4,MGI:MGI:105064;gbkey=mRNA;gene=Slc9a3;product=solute carrier family 9 (sodium/hydrogen exchanger)%2C member 3%2C transcript variant X1;transcript_id=XM_006517021.4;extra_copy_number=0
CM058253.1	Liftoff	exon	79226855	79227057	.	+	.	ID=exon-XM_006517021.4-7;Parent=rna-XM_006517021.4;Dbxref=GeneID:105243,GenBank:XM_006517021.4,MGI:MGI:105064;gbkey=mRNA;gene=Slc9a3;product=solute carrier family 9 (sodium/hydrogen exchanger)%2C member 3%2C transcript variant X1;transcript_id=XM_006517021.4;extra_copy_number=0
CM058253.1	Liftoff	exon	79227847	79227936	.	+	.	ID=exon-XM_006517021.4-8;Parent=rna-XM_006517021.4;Dbxref=GeneID:105243,GenBank:XM_006517021.4,MGI:MGI:105064;gbkey=mRNA;gene=Slc9a3;product=solute carrier family 9 (sodium/hydrogen exchanger)%2C member 3%2C transcript variant X1;transcript_id=XM_006517021.4;extra_copy_number=0
CM058253.1	Liftoff	exon	79228053	79228123	.	+	.	ID=exon-XM_006517021.4-9;Parent=rna-XM_006517021.4;Dbxref=GeneID:105243,GenBank:XM_006517021.4,MGI:MGI:105064;gbkey=mRNA;gene=Slc9a3;product=solute carrier family 9 (sodium/hydrogen exchanger)%2C member 3%2C transcript variant X1;transcript_id=XM_006517021.4;extra_copy_number=0
CM058253.1	Liftoff	exon	79229323	79229452	.	+	.	ID=exon-XM_006517021.4-10;Parent=rna-XM_006517021.4;Dbxref=GeneID:105243,GenBank:XM_006517021.4,MGI:MGI:105064;gbkey=mRNA;gene=Slc9a3;product=solute carrier family 9 (sodium/hydrogen exchanger)%2C member 3%2C transcript variant X1;transcript_id=XM_006517021.4;extra_copy_number=0
CM058253.1	Liftoff	exon	79230646	79230761	.	+	.	ID=exon-XM_006517021.4-11;Parent=rna-XM_006517021.4;Dbxref=GeneID:105243,GenBank:XM_006517021.4,MGI:MGI:105064;gbkey=mRNA;gene=Slc9a3;product=solute carrier family 9 (sodium/hydrogen exchanger)%2C member 3%2C transcript variant X1;transcript_id=XM_006517021.4;extra_copy_number=0
CM058253.1	Liftoff	exon	79231309	79231438	.	+	.	ID=exon-XM_006517021.4-12;Parent=rna-XM_006517021.4;Dbxref=GeneID:105243,GenBank:XM_006517021.4,MGI:MGI:105064;gbkey=mRNA;gene=Slc9a3;product=solute carrier family 9 (sodium/hydrogen exchanger)%2C member 3%2C transcript variant X1;transcript_id=XM_006517021.4;extra_copy_number=0
CM058253.1	Liftoff	exon	79231790	79231966	.	+	.	ID=exon-XM_006517021.4-13;Parent=rna-XM_006517021.4;Dbxref=GeneID:105243,GenBank:XM_006517021.4,MGI:MGI:105064;gbkey=mRNA;gene=Slc9a3;product=solute carrier family 9 (sodium/hydrogen exchanger)%2C member 3%2C transcript variant X1;transcript_id=XM_006517021.4;extra_copy_number=0
CM058253.1	Liftoff	exon	79232150	79232222	.	+	.	ID=exon-XM_006517021.4-14;Parent=rna-XM_006517021.4;Dbxref=GeneID:105243,GenBank:XM_006517021.4,MGI:MGI:105064;gbkey=mRNA;gene=Slc9a3;product=solute carrier family 9 (sodium/hydrogen exchanger)%2C member 3%2C transcript variant X1;transcript_id=XM_006517021.4;extra_copy_number=0
CM058253.1	Liftoff	exon	79232924	79233031	.	+	.	ID=exon-XM_006517021.4-15;Parent=rna-XM_006517021.4;Dbxref=GeneID:105243,GenBank:XM_006517021.4,MGI:MGI:105064;gbkey=mRNA;gene=Slc9a3;product=solute carrier family 9 (sodium/hydrogen exchanger)%2C member 3%2C transcript variant X1;transcript_id=XM_006517021.4;extra_copy_number=0
CM058253.1	Liftoff	exon	79233437	79233686	.	+	.	ID=exon-XM_006517021.4-16;Parent=rna-XM_006517021.4;Dbxref=GeneID:105243,GenBank:XM_006517021.4,MGI:MGI:105064;gbkey=mRNA;gene=Slc9a3;product=solute carrier family 9 (sodium/hydrogen exchanger)%2C member 3%2C transcript variant X1;transcript_id=XM_006517021.4;extra_copy_number=0
CM058253.1	Liftoff	exon	79234437	79237068	.	+	.	ID=exon-XM_006517021.4-17;Parent=rna-XM_006517021.4;Dbxref=GeneID:105243,GenBank:XM_006517021.4,MGI:MGI:105064;gbkey=mRNA;gene=Slc9a3;product=solute carrier family 9 (sodium/hydrogen exchanger)%2C member 3%2C transcript variant X1;transcript_id=XM_006517021.4;extra_copy_number=0
CM058253.1	Liftoff	CDS	79153938	79154157	.	+	.	ID=cds-XP_006517084.1;Parent=rna-XM_006517021.4;Dbxref=GeneID:105243,GenBank:XP_006517084.1,MGI:MGI:105064;Name=XP_006517084.1;gbkey=CDS;gene=Slc9a3;product=sodium/hydrogen exchanger 3 isoform X1;protein_id=XP_006517084.1;extra_copy_number=0
CM058253.1	Liftoff	CDS	79218286	79218588	.	+	.	ID=cds-XP_006517084.1;Parent=rna-XM_006517021.4;Dbxref=GeneID:105243,GenBank:XP_006517084.1,MGI:MGI:105064;Name=XP_006517084.1;gbkey=CDS;gene=Slc9a3;product=sodium/hydrogen exchanger 3 isoform X1;protein_id=XP_006517084.1;extra_copy_number=0
CM058253.1	Liftoff	CDS	79222715	79222875	.	+	.	ID=cds-XP_006517084.1;Parent=rna-XM_006517021.4;Dbxref=GeneID:105243,GenBank:XP_006517084.1,MGI:MGI:105064;Name=XP_006517084.1;gbkey=CDS;gene=Slc9a3;product=sodium/hydrogen exchanger 3 isoform X1;protein_id=XP_006517084.1;extra_copy_number=0
CM058253.1	Liftoff	CDS	79224611	79224689	.	+	.	ID=cds-XP_006517084.1;Parent=rna-XM_006517021.4;Dbxref=GeneID:105243,GenBank:XP_006517084.1,MGI:MGI:105064;Name=XP_006517084.1;gbkey=CDS;gene=Slc9a3;product=sodium/hydrogen exchanger 3 isoform X1;protein_id=XP_006517084.1;extra_copy_number=0
CM058253.1	Liftoff	CDS	79225231	79225408	.	+	.	ID=cds-XP_006517084.1;Parent=rna-XM_006517021.4;Dbxref=GeneID:105243,GenBank:XP_006517084.1,MGI:MGI:105064;Name=XP_006517084.1;gbkey=CDS;gene=Slc9a3;product=sodium/hydrogen exchanger 3 isoform X1;protein_id=XP_006517084.1;extra_copy_number=0
CM058253.1	Liftoff	CDS	79226301	79226521	.	+	.	ID=cds-XP_006517084.1;Parent=rna-XM_006517021.4;Dbxref=GeneID:105243,GenBank:XP_006517084.1,MGI:MGI:105064;Name=XP_006517084.1;gbkey=CDS;gene=Slc9a3;product=sodium/hydrogen exchanger 3 isoform X1;protein_id=XP_006517084.1;extra_copy_number=0
CM058253.1	Liftoff	CDS	79226855	79227057	.	+	.	ID=cds-XP_006517084.1;Parent=rna-XM_006517021.4;Dbxref=GeneID:105243,GenBank:XP_006517084.1,MGI:MGI:105064;Name=XP_006517084.1;gbkey=CDS;gene=Slc9a3;product=sodium/hydrogen exchanger 3 isoform X1;protein_id=XP_006517084.1;extra_copy_number=0
CM058253.1	Liftoff	CDS	79227847	79227936	.	+	.	ID=cds-XP_006517084.1;Parent=rna-XM_006517021.4;Dbxref=GeneID:105243,GenBank:XP_006517084.1,MGI:MGI:105064;Name=XP_006517084.1;gbkey=CDS;gene=Slc9a3;product=sodium/hydrogen exchanger 3 isoform X1;protein_id=XP_006517084.1;extra_copy_number=0
CM058253.1	Liftoff	CDS	79228053	79228123	.	+	.	ID=cds-XP_006517084.1;Parent=rna-XM_006517021.4;Dbxref=GeneID:105243,GenBank:XP_006517084.1,MGI:MGI:105064;Name=XP_006517084.1;gbkey=CDS;gene=Slc9a3;product=sodium/hydrogen exchanger 3 isoform X1;protein_id=XP_006517084.1;extra_copy_number=0
CM058253.1	Liftoff	CDS	79229323	79229452	.	+	.	ID=cds-XP_006517084.1;Parent=rna-XM_006517021.4;Dbxref=GeneID:105243,GenBank:XP_006517084.1,MGI:MGI:105064;Name=XP_006517084.1;gbkey=CDS;gene=Slc9a3;product=sodium/hydrogen exchanger 3 isoform X1;protein_id=XP_006517084.1;extra_copy_number=0
CM058253.1	Liftoff	CDS	79230646	79230761	.	+	.	ID=cds-XP_006517084.1;Parent=rna-XM_006517021.4;Dbxref=GeneID:105243,GenBank:XP_006517084.1,MGI:MGI:105064;Name=XP_006517084.1;gbkey=CDS;gene=Slc9a3;product=sodium/hydrogen exchanger 3 isoform X1;protein_id=XP_006517084.1;extra_copy_number=0
CM058253.1	Liftoff	CDS	79231309	79231438	.	+	.	ID=cds-XP_006517084.1;Parent=rna-XM_006517021.4;Dbxref=GeneID:105243,GenBank:XP_006517084.1,MGI:MGI:105064;Name=XP_006517084.1;gbkey=CDS;gene=Slc9a3;product=sodium/hydrogen exchanger 3 isoform X1;protein_id=XP_006517084.1;extra_copy_number=0
CM058253.1	Liftoff	CDS	79231790	79231966	.	+	.	ID=cds-XP_006517084.1;Parent=rna-XM_006517021.4;Dbxref=GeneID:105243,GenBank:XP_006517084.1,MGI:MGI:105064;Name=XP_006517084.1;gbkey=CDS;gene=Slc9a3;product=sodium/hydrogen exchanger 3 isoform X1;protein_id=XP_006517084.1;extra_copy_number=0
CM058253.1	Liftoff	CDS	79232150	79232222	.	+	.	ID=cds-XP_006517084.1;Parent=rna-XM_006517021.4;Dbxref=GeneID:105243,GenBank:XP_006517084.1,MGI:MGI:105064;Name=XP_006517084.1;gbkey=CDS;gene=Slc9a3;product=sodium/hydrogen exchanger 3 isoform X1;protein_id=XP_006517084.1;extra_copy_number=0
CM058253.1	Liftoff	CDS	79232924	79233031	.	+	.	ID=cds-XP_006517084.1;Parent=rna-XM_006517021.4;Dbxref=GeneID:105243,GenBank:XP_006517084.1,MGI:MGI:105064;Name=XP_006517084.1;gbkey=CDS;gene=Slc9a3;product=sodium/hydrogen exchanger 3 isoform X1;protein_id=XP_006517084.1;extra_copy_number=0
CM058253.1	Liftoff	CDS	79233437	79233686	.	+	.	ID=cds-XP_006517084.1;Parent=rna-XM_006517021.4;Dbxref=GeneID:105243,GenBank:XP_006517084.1,MGI:MGI:105064;Name=XP_006517084.1;gbkey=CDS;gene=Slc9a3;product=sodium/hydrogen exchanger 3 isoform X1;protein_id=XP_006517084.1;extra_copy_number=0
CM058253.1	Liftoff	CDS	79234437	79234440	.	+	.	ID=cds-XP_006517084.1;Parent=rna-XM_006517021.4;Dbxref=GeneID:105243,GenBank:XP_006517084.1,MGI:MGI:105064;Name=XP_006517084.1;gbkey=CDS;gene=Slc9a3;product=sodium/hydrogen exchanger 3 isoform X1;protein_id=XP_006517084.1;extra_copy_number=0
CM058253.1	Liftoff	mRNA	79188990	79237068	.	+	.	ID=rna-XM_006517022.5;Parent=gene-Slc9a3;Dbxref=GeneID:105243,GenBank:XM_006517022.5,MGI:MGI:105064;Name=XM_006517022.5;gbkey=mRNA;gene=Slc9a3;model_evidence=Supporting evidence includes similarity to: 3 mRNAs%2C 4 ESTs%2C 7 Proteins%2C 198 long SRA reads%2C and 100%25 coverage of the annotated genomic feature by RNAseq alignments%2C including 10 samples with support for all annotated introns;product=solute carrier family 9 (sodium/hydrogen exchanger)%2C member 3%2C transcript variant X2;transcript_id=XM_006517022.5;matches_ref_protein=True;valid_ORF=True;extra_copy_number=0
CM058253.1	Liftoff	exon	79188990	79189335	.	+	.	ID=exon-XM_006517022.5-1;Parent=rna-XM_006517022.5;Dbxref=GeneID:105243,GenBank:XM_006517022.5,MGI:MGI:105064;gbkey=mRNA;gene=Slc9a3;product=solute carrier family 9 (sodium/hydrogen exchanger)%2C member 3%2C transcript variant X2;transcript_id=XM_006517022.5;extra_copy_number=0
CM058253.1	Liftoff	exon	79218286	79218588	.	+	.	ID=exon-XM_006517022.5-2;Parent=rna-XM_006517022.5;Dbxref=GeneID:105243,GenBank:XM_006517022.5,MGI:MGI:105064;gbkey=mRNA;gene=Slc9a3;product=solute carrier family 9 (sodium/hydrogen exchanger)%2C member 3%2C transcript variant X2;transcript_id=XM_006517022.5;extra_copy_number=0
CM058253.1	Liftoff	exon	79222715	79222875	.	+	.	ID=exon-XM_006517022.5-3;Parent=rna-XM_006517022.5;Dbxref=GeneID:105243,GenBank:XM_006517022.5,MGI:MGI:105064;gbkey=mRNA;gene=Slc9a3;product=solute carrier family 9 (sodium/hydrogen exchanger)%2C member 3%2C transcript variant X2;transcript_id=XM_006517022.5;extra_copy_number=0
CM058253.1	Liftoff	exon	79224611	79224689	.	+	.	ID=exon-XM_006517022.5-4;Parent=rna-XM_006517022.5;Dbxref=GeneID:105243,GenBank:XM_006517022.5,MGI:MGI:105064;gbkey=mRNA;gene=Slc9a3;product=solute carrier family 9 (sodium/hydrogen exchanger)%2C member 3%2C transcript variant X2;transcript_id=XM_006517022.5;extra_copy_number=0
CM058253.1	Liftoff	exon	79225231	79225408	.	+	.	ID=exon-XM_006517022.5-5;Parent=rna-XM_006517022.5;Dbxref=GeneID:105243,GenBank:XM_006517022.5,MGI:MGI:105064;gbkey=mRNA;gene=Slc9a3;product=solute carrier family 9 (sodium/hydrogen exchanger)%2C member 3%2C transcript variant X2;transcript_id=XM_006517022.5;extra_copy_number=0
CM058253.1	Liftoff	exon	79226301	79226521	.	+	.	ID=exon-XM_006517022.5-6;Parent=rna-XM_006517022.5;Dbxref=GeneID:105243,GenBank:XM_006517022.5,MGI:MGI:105064;gbkey=mRNA;gene=Slc9a3;product=solute carrier family 9 (sodium/hydrogen exchanger)%2C member 3%2C transcript variant X2;transcript_id=XM_006517022.5;extra_copy_number=0
CM058253.1	Liftoff	exon	79226855	79227057	.	+	.	ID=exon-XM_006517022.5-7;Parent=rna-XM_006517022.5;Dbxref=GeneID:105243,GenBank:XM_006517022.5,MGI:MGI:105064;gbkey=mRNA;gene=Slc9a3;product=solute carrier family 9 (sodium/hydrogen exchanger)%2C member 3%2C transcript variant X2;transcript_id=XM_006517022.5;extra_copy_number=0
CM058253.1	Liftoff	exon	79227847	79227936	.	+	.	ID=exon-XM_006517022.5-8;Parent=rna-XM_006517022.5;Dbxref=GeneID:105243,GenBank:XM_006517022.5,MGI:MGI:105064;gbkey=mRNA;gene=Slc9a3;product=solute carrier family 9 (sodium/hydrogen exchanger)%2C member 3%2C transcript variant X2;transcript_id=XM_006517022.5;extra_copy_number=0
CM058253.1	Liftoff	exon	79228053	79228123	.	+	.	ID=exon-XM_006517022.5-9;Parent=rna-XM_006517022.5;Dbxref=GeneID:105243,GenBank:XM_006517022.5,MGI:MGI:105064;gbkey=mRNA;gene=Slc9a3;product=solute carrier family 9 (sodium/hydrogen exchanger)%2C member 3%2C transcript variant X2;transcript_id=XM_006517022.5;extra_copy_number=0
CM058253.1	Liftoff	exon	79229323	79229452	.	+	.	ID=exon-XM_006517022.5-10;Parent=rna-XM_006517022.5;Dbxref=GeneID:105243,GenBank:XM_006517022.5,MGI:MGI:105064;gbkey=mRNA;gene=Slc9a3;product=solute carrier family 9 (sodium/hydrogen exchanger)%2C member 3%2C transcript variant X2;transcript_id=XM_006517022.5;extra_copy_number=0
CM058253.1	Liftoff	exon	79230646	79230761	.	+	.	ID=exon-XM_006517022.5-11;Parent=rna-XM_006517022.5;Dbxref=GeneID:105243,GenBank:XM_006517022.5,MGI:MGI:105064;gbkey=mRNA;gene=Slc9a3;product=solute carrier family 9 (sodium/hydrogen exchanger)%2C member 3%2C transcript variant X2;transcript_id=XM_006517022.5;extra_copy_number=0
CM058253.1	Liftoff	exon	79231309	79231438	.	+	.	ID=exon-XM_006517022.5-12;Parent=rna-XM_006517022.5;Dbxref=GeneID:105243,GenBank:XM_006517022.5,MGI:MGI:105064;gbkey=mRNA;gene=Slc9a3;product=solute carrier family 9 (sodium/hydrogen exchanger)%2C member 3%2C transcript variant X2;transcript_id=XM_006517022.5;extra_copy_number=0
CM058253.1	Liftoff	exon	79231790	79231966	.	+	.	ID=exon-XM_006517022.5-13;Parent=rna-XM_006517022.5;Dbxref=GeneID:105243,GenBank:XM_006517022.5,MGI:MGI:105064;gbkey=mRNA;gene=Slc9a3;product=solute carrier family 9 (sodium/hydrogen exchanger)%2C member 3%2C transcript variant X2;transcript_id=XM_006517022.5;extra_copy_number=0
CM058253.1	Liftoff	exon	79232150	79232222	.	+	.	ID=exon-XM_006517022.5-14;Parent=rna-XM_006517022.5;Dbxref=GeneID:105243,GenBank:XM_006517022.5,MGI:MGI:105064;gbkey=mRNA;gene=Slc9a3;product=solute carrier family 9 (sodium/hydrogen exchanger)%2C member 3%2C transcript variant X2;transcript_id=XM_006517022.5;extra_copy_number=0
CM058253.1	Liftoff	exon	79232924	79233031	.	+	.	ID=exon-XM_006517022.5-15;Parent=rna-XM_006517022.5;Dbxref=GeneID:105243,GenBank:XM_006517022.5,MGI:MGI:105064;gbkey=mRNA;gene=Slc9a3;product=solute carrier family 9 (sodium/hydrogen exchanger)%2C member 3%2C transcript variant X2;transcript_id=XM_006517022.5;extra_copy_number=0
CM058253.1	Liftoff	exon	79233437	79233686	.	+	.	ID=exon-XM_006517022.5-16;Parent=rna-XM_006517022.5;Dbxref=GeneID:105243,GenBank:XM_006517022.5,MGI:MGI:105064;gbkey=mRNA;gene=Slc9a3;product=solute carrier family 9 (sodium/hydrogen exchanger)%2C member 3%2C transcript variant X2;transcript_id=XM_006517022.5;extra_copy_number=0
CM058253.1	Liftoff	exon	79234437	79237068	.	+	.	ID=exon-XM_006517022.5-17;Parent=rna-XM_006517022.5;Dbxref=GeneID:105243,GenBank:XM_006517022.5,MGI:MGI:105064;gbkey=mRNA;gene=Slc9a3;product=solute carrier family 9 (sodium/hydrogen exchanger)%2C member 3%2C transcript variant X2;transcript_id=XM_006517022.5;extra_copy_number=0
CM058253.1	Liftoff	CDS	79189140	79189335	.	+	.	ID=cds-XP_006517085.1;Parent=rna-XM_006517022.5;Dbxref=GeneID:105243,GenBank:XP_006517085.1,MGI:MGI:105064;Name=XP_006517085.1;gbkey=CDS;gene=Slc9a3;product=sodium/hydrogen exchanger 3 isoform X2;protein_id=XP_006517085.1;extra_copy_number=0
CM058253.1	Liftoff	CDS	79218286	79218588	.	+	.	ID=cds-XP_006517085.1;Parent=rna-XM_006517022.5;Dbxref=GeneID:105243,GenBank:XP_006517085.1,MGI:MGI:105064;Name=XP_006517085.1;gbkey=CDS;gene=Slc9a3;product=sodium/hydrogen exchanger 3 isoform X2;protein_id=XP_006517085.1;extra_copy_number=0
CM058253.1	Liftoff	CDS	79222715	79222875	.	+	.	ID=cds-XP_006517085.1;Parent=rna-XM_006517022.5;Dbxref=GeneID:105243,GenBank:XP_006517085.1,MGI:MGI:105064;Name=XP_006517085.1;gbkey=CDS;gene=Slc9a3;product=sodium/hydrogen exchanger 3 isoform X2;protein_id=XP_006517085.1;extra_copy_number=0
CM058253.1	Liftoff	CDS	79224611	79224689	.	+	.	ID=cds-XP_006517085.1;Parent=rna-XM_006517022.5;Dbxref=GeneID:105243,GenBank:XP_006517085.1,MGI:MGI:105064;Name=XP_006517085.1;gbkey=CDS;gene=Slc9a3;product=sodium/hydrogen exchanger 3 isoform X2;protein_id=XP_006517085.1;extra_copy_number=0
CM058253.1	Liftoff	CDS	79225231	79225408	.	+	.	ID=cds-XP_006517085.1;Parent=rna-XM_006517022.5;Dbxref=GeneID:105243,GenBank:XP_006517085.1,MGI:MGI:105064;Name=XP_006517085.1;gbkey=CDS;gene=Slc9a3;product=sodium/hydrogen exchanger 3 isoform X2;protein_id=XP_006517085.1;extra_copy_number=0
CM058253.1	Liftoff	CDS	79226301	79226521	.	+	.	ID=cds-XP_006517085.1;Parent=rna-XM_006517022.5;Dbxref=GeneID:105243,GenBank:XP_006517085.1,MGI:MGI:105064;Name=XP_006517085.1;gbkey=CDS;gene=Slc9a3;product=sodium/hydrogen exchanger 3 isoform X2;protein_id=XP_006517085.1;extra_copy_number=0
CM058253.1	Liftoff	CDS	79226855	79227057	.	+	.	ID=cds-XP_006517085.1;Parent=rna-XM_006517022.5;Dbxref=GeneID:105243,GenBank:XP_006517085.1,MGI:MGI:105064;Name=XP_006517085.1;gbkey=CDS;gene=Slc9a3;product=sodium/hydrogen exchanger 3 isoform X2;protein_id=XP_006517085.1;extra_copy_number=0
CM058253.1	Liftoff	CDS	79227847	79227936	.	+	.	ID=cds-XP_006517085.1;Parent=rna-XM_006517022.5;Dbxref=GeneID:105243,GenBank:XP_006517085.1,MGI:MGI:105064;Name=XP_006517085.1;gbkey=CDS;gene=Slc9a3;product=sodium/hydrogen exchanger 3 isoform X2;protein_id=XP_006517085.1;extra_copy_number=0
CM058253.1	Liftoff	CDS	79228053	79228123	.	+	.	ID=cds-XP_006517085.1;Parent=rna-XM_006517022.5;Dbxref=GeneID:105243,GenBank:XP_006517085.1,MGI:MGI:105064;Name=XP_006517085.1;gbkey=CDS;gene=Slc9a3;product=sodium/hydrogen exchanger 3 isoform X2;protein_id=XP_006517085.1;extra_copy_number=0
CM058253.1	Liftoff	CDS	79229323	79229452	.	+	.	ID=cds-XP_006517085.1;Parent=rna-XM_006517022.5;Dbxref=GeneID:105243,GenBank:XP_006517085.1,MGI:MGI:105064;Name=XP_006517085.1;gbkey=CDS;gene=Slc9a3;product=sodium/hydrogen exchanger 3 isoform X2;protein_id=XP_006517085.1;extra_copy_number=0
CM058253.1	Liftoff	CDS	79230646	79230761	.	+	.	ID=cds-XP_006517085.1;Parent=rna-XM_006517022.5;Dbxref=GeneID:105243,GenBank:XP_006517085.1,MGI:MGI:105064;Name=XP_006517085.1;gbkey=CDS;gene=Slc9a3;product=sodium/hydrogen exchanger 3 isoform X2;protein_id=XP_006517085.1;extra_copy_number=0
CM058253.1	Liftoff	CDS	79231309	79231438	.	+	.	ID=cds-XP_006517085.1;Parent=rna-XM_006517022.5;Dbxref=GeneID:105243,GenBank:XP_006517085.1,MGI:MGI:105064;Name=XP_006517085.1;gbkey=CDS;gene=Slc9a3;product=sodium/hydrogen exchanger 3 isoform X2;protein_id=XP_006517085.1;extra_copy_number=0
CM058253.1	Liftoff	CDS	79231790	79231966	.	+	.	ID=cds-XP_006517085.1;Parent=rna-XM_006517022.5;Dbxref=GeneID:105243,GenBank:XP_006517085.1,MGI:MGI:105064;Name=XP_006517085.1;gbkey=CDS;gene=Slc9a3;product=sodium/hydrogen exchanger 3 isoform X2;protein_id=XP_006517085.1;extra_copy_number=0
CM058253.1	Liftoff	CDS	79232150	79232222	.	+	.	ID=cds-XP_006517085.1;Parent=rna-XM_006517022.5;Dbxref=GeneID:105243,GenBank:XP_006517085.1,MGI:MGI:105064;Name=XP_006517085.1;gbkey=CDS;gene=Slc9a3;product=sodium/hydrogen exchanger 3 isoform X2;protein_id=XP_006517085.1;extra_copy_number=0
CM058253.1	Liftoff	CDS	79232924	79233031	.	+	.	ID=cds-XP_006517085.1;Parent=rna-XM_006517022.5;Dbxref=GeneID:105243,GenBank:XP_006517085.1,MGI:MGI:105064;Name=XP_006517085.1;gbkey=CDS;gene=Slc9a3;product=sodium/hydrogen exchanger 3 isoform X2;protein_id=XP_006517085.1;extra_copy_number=0
CM058253.1	Liftoff	CDS	79233437	79233686	.	+	.	ID=cds-XP_006517085.1;Parent=rna-XM_006517022.5;Dbxref=GeneID:105243,GenBank:XP_006517085.1,MGI:MGI:105064;Name=XP_006517085.1;gbkey=CDS;gene=Slc9a3;product=sodium/hydrogen exchanger 3 isoform X2;protein_id=XP_006517085.1;extra_copy_number=0
CM058253.1	Liftoff	CDS	79234437	79234440	.	+	.	ID=cds-XP_006517085.1;Parent=rna-XM_006517022.5;Dbxref=GeneID:105243,GenBank:XP_006517085.1,MGI:MGI:105064;Name=XP_006517085.1;gbkey=CDS;gene=Slc9a3;product=sodium/hydrogen exchanger 3 isoform X2;protein_id=XP_006517085.1;extra_copy_number=0
CM058253.1	Liftoff	mRNA	79189038	79237068	.	+	.	ID=rna-NM_001081060.3;Parent=gene-Slc9a3;Dbxref=GeneID:105243,GenBank:NM_001081060.3,MGI:MGI:105064;Name=NM_001081060.3;gbkey=mRNA;gene=Slc9a3;product=solute carrier family 9 (sodium/hydrogen exchanger)%2C member 3;tag=RefSeq Select;transcript_id=NM_001081060.3;matches_ref_protein=True;valid_ORF=True;extra_copy_number=0
CM058253.1	Liftoff	exon	79189038	79189335	.	+	.	ID=exon-NM_001081060.3-1;Parent=rna-NM_001081060.3;Dbxref=GeneID:105243,GenBank:NM_001081060.3,MGI:MGI:105064;gbkey=mRNA;gene=Slc9a3;product=solute carrier family 9 (sodium/hydrogen exchanger)%2C member 3;tag=RefSeq Select;transcript_id=NM_001081060.3;extra_copy_number=0
CM058253.1	Liftoff	exon	79218286	79218588	.	+	.	ID=exon-NM_001081060.3-2;Parent=rna-NM_001081060.3;Dbxref=GeneID:105243,GenBank:NM_001081060.3,MGI:MGI:105064;gbkey=mRNA;gene=Slc9a3;product=solute carrier family 9 (sodium/hydrogen exchanger)%2C member 3;tag=RefSeq Select;transcript_id=NM_001081060.3;extra_copy_number=0
CM058253.1	Liftoff	exon	79222715	79222875	.	+	.	ID=exon-NM_001081060.3-3;Parent=rna-NM_001081060.3;Dbxref=GeneID:105243,GenBank:NM_001081060.3,MGI:MGI:105064;gbkey=mRNA;gene=Slc9a3;product=solute carrier family 9 (sodium/hydrogen exchanger)%2C member 3;tag=RefSeq Select;transcript_id=NM_001081060.3;extra_copy_number=0
CM058253.1	Liftoff	exon	79224611	79224689	.	+	.	ID=exon-NM_001081060.3-4;Parent=rna-NM_001081060.3;Dbxref=GeneID:105243,GenBank:NM_001081060.3,MGI:MGI:105064;gbkey=mRNA;gene=Slc9a3;product=solute carrier family 9 (sodium/hydrogen exchanger)%2C member 3;tag=RefSeq Select;transcript_id=NM_001081060.3;extra_copy_number=0
CM058253.1	Liftoff	exon	79225231	79225408	.	+	.	ID=exon-NM_001081060.3-5;Parent=rna-NM_001081060.3;Dbxref=GeneID:105243,GenBank:NM_001081060.3,MGI:MGI:105064;gbkey=mRNA;gene=Slc9a3;product=solute carrier family 9 (sodium/hydrogen exchanger)%2C member 3;tag=RefSeq Select;transcript_id=NM_001081060.3;extra_copy_number=0
CM058253.1	Liftoff	exon	79226301	79226521	.	+	.	ID=exon-NM_001081060.3-6;Parent=rna-NM_001081060.3;Dbxref=GeneID:105243,GenBank:NM_001081060.3,MGI:MGI:105064;gbkey=mRNA;gene=Slc9a3;product=solute carrier family 9 (sodium/hydrogen exchanger)%2C member 3;tag=RefSeq Select;transcript_id=NM_001081060.3;extra_copy_number=0
CM058253.1	Liftoff	exon	79226855	79227057	.	+	.	ID=exon-NM_001081060.3-7;Parent=rna-NM_001081060.3;Dbxref=GeneID:105243,GenBank:NM_001081060.3,MGI:MGI:105064;gbkey=mRNA;gene=Slc9a3;product=solute carrier family 9 (sodium/hydrogen exchanger)%2C member 3;tag=RefSeq Select;transcript_id=NM_001081060.3;extra_copy_number=0
CM058253.1	Liftoff	exon	79227847	79227936	.	+	.	ID=exon-NM_001081060.3-8;Parent=rna-NM_001081060.3;Dbxref=GeneID:105243,GenBank:NM_001081060.3,MGI:MGI:105064;gbkey=mRNA;gene=Slc9a3;product=solute carrier family 9 (sodium/hydrogen exchanger)%2C member 3;tag=RefSeq Select;transcript_id=NM_001081060.3;extra_copy_number=0
CM058253.1	Liftoff	exon	79228053	79228123	.	+	.	ID=exon-NM_001081060.3-9;Parent=rna-NM_001081060.3;Dbxref=GeneID:105243,GenBank:NM_001081060.3,MGI:MGI:105064;gbkey=mRNA;gene=Slc9a3;product=solute carrier family 9 (sodium/hydrogen exchanger)%2C member 3;tag=RefSeq Select;transcript_id=NM_001081060.3;extra_copy_number=0
CM058253.1	Liftoff	exon	79229323	79229452	.	+	.	ID=exon-NM_001081060.3-10;Parent=rna-NM_001081060.3;Dbxref=GeneID:105243,GenBank:NM_001081060.3,MGI:MGI:105064;gbkey=mRNA;gene=Slc9a3;product=solute carrier family 9 (sodium/hydrogen exchanger)%2C member 3;tag=RefSeq Select;transcript_id=NM_001081060.3;extra_copy_number=0
CM058253.1	Liftoff	exon	79230646	79230761	.	+	.	ID=exon-NM_001081060.3-11;Parent=rna-NM_001081060.3;Dbxref=GeneID:105243,GenBank:NM_001081060.3,MGI:MGI:105064;gbkey=mRNA;gene=Slc9a3;product=solute carrier family 9 (sodium/hydrogen exchanger)%2C member 3;tag=RefSeq Select;transcript_id=NM_001081060.3;extra_copy_number=0
CM058253.1	Liftoff	exon	79231309	79231438	.	+	.	ID=exon-NM_001081060.3-12;Parent=rna-NM_001081060.3;Dbxref=GeneID:105243,GenBank:NM_001081060.3,MGI:MGI:105064;gbkey=mRNA;gene=Slc9a3;product=solute carrier family 9 (sodium/hydrogen exchanger)%2C member 3;tag=RefSeq Select;transcript_id=NM_001081060.3;extra_copy_number=0
CM058253.1	Liftoff	exon	79231790	79231966	.	+	.	ID=exon-NM_001081060.3-13;Parent=rna-NM_001081060.3;Dbxref=GeneID:105243,GenBank:NM_001081060.3,MGI:MGI:105064;gbkey=mRNA;gene=Slc9a3;product=solute carrier family 9 (sodium/hydrogen exchanger)%2C member 3;tag=RefSeq Select;transcript_id=NM_001081060.3;extra_copy_number=0
CM058253.1	Liftoff	exon	79232150	79232222	.	+	.	ID=exon-NM_001081060.3-14;Parent=rna-NM_001081060.3;Dbxref=GeneID:105243,GenBank:NM_001081060.3,MGI:MGI:105064;gbkey=mRNA;gene=Slc9a3;product=solute carrier family 9 (sodium/hydrogen exchanger)%2C member 3;tag=RefSeq Select;transcript_id=NM_001081060.3;extra_copy_number=0
CM058253.1	Liftoff	exon	79232924	79233031	.	+	.	ID=exon-NM_001081060.3-15;Parent=rna-NM_001081060.3;Dbxref=GeneID:105243,GenBank:NM_001081060.3,MGI:MGI:105064;gbkey=mRNA;gene=Slc9a3;product=solute carrier family 9 (sodium/hydrogen exchanger)%2C member 3;tag=RefSeq Select;transcript_id=NM_001081060.3;extra_copy_number=0
CM058253.1	Liftoff	exon	79233437	79237068	.	+	.	ID=exon-NM_001081060.3-16;Parent=rna-NM_001081060.3;Dbxref=GeneID:105243,GenBank:NM_001081060.3,MGI:MGI:105064;gbkey=mRNA;gene=Slc9a3;product=solute carrier family 9 (sodium/hydrogen exchanger)%2C member 3;tag=RefSeq Select;transcript_id=NM_001081060.3;extra_copy_number=0
CM058253.1	Liftoff	CDS	79189140	79189335	.	+	.	ID=cds-NP_001074529.1;Parent=rna-NM_001081060.3;Dbxref=CCDS:CCDS36731.1,GeneID:105243,GenBank:NP_001074529.1,MGI:MGI:105064;Name=NP_001074529.1;gbkey=CDS;gene=Slc9a3;product=sodium/hydrogen exchanger 3 precursor;protein_id=NP_001074529.1;tag=RefSeq Select;extra_copy_number=0
CM058253.1	Liftoff	CDS	79218286	79218588	.	+	.	ID=cds-NP_001074529.1;Parent=rna-NM_001081060.3;Dbxref=CCDS:CCDS36731.1,GeneID:105243,GenBank:NP_001074529.1,MGI:MGI:105064;Name=NP_001074529.1;gbkey=CDS;gene=Slc9a3;product=sodium/hydrogen exchanger 3 precursor;protein_id=NP_001074529.1;tag=RefSeq Select;extra_copy_number=0
CM058253.1	Liftoff	CDS	79222715	79222875	.	+	.	ID=cds-NP_001074529.1;Parent=rna-NM_001081060.3;Dbxref=CCDS:CCDS36731.1,GeneID:105243,GenBank:NP_001074529.1,MGI:MGI:105064;Name=NP_001074529.1;gbkey=CDS;gene=Slc9a3;product=sodium/hydrogen exchanger 3 precursor;protein_id=NP_001074529.1;tag=RefSeq Select;extra_copy_number=0
CM058253.1	Liftoff	CDS	79224611	79224689	.	+	.	ID=cds-NP_001074529.1;Parent=rna-NM_001081060.3;Dbxref=CCDS:CCDS36731.1,GeneID:105243,GenBank:NP_001074529.1,MGI:MGI:105064;Name=NP_001074529.1;gbkey=CDS;gene=Slc9a3;product=sodium/hydrogen exchanger 3 precursor;protein_id=NP_001074529.1;tag=RefSeq Select;extra_copy_number=0
CM058253.1	Liftoff	CDS	79225231	79225408	.	+	.	ID=cds-NP_001074529.1;Parent=rna-NM_001081060.3;Dbxref=CCDS:CCDS36731.1,GeneID:105243,GenBank:NP_001074529.1,MGI:MGI:105064;Name=NP_001074529.1;gbkey=CDS;gene=Slc9a3;product=sodium/hydrogen exchanger 3 precursor;protein_id=NP_001074529.1;tag=RefSeq Select;extra_copy_number=0
CM058253.1	Liftoff	CDS	79226301	79226521	.	+	.	ID=cds-NP_001074529.1;Parent=rna-NM_001081060.3;Dbxref=CCDS:CCDS36731.1,GeneID:105243,GenBank:NP_001074529.1,MGI:MGI:105064;Name=NP_001074529.1;gbkey=CDS;gene=Slc9a3;product=sodium/hydrogen exchanger 3 precursor;protein_id=NP_001074529.1;tag=RefSeq Select;extra_copy_number=0
CM058253.1	Liftoff	CDS	79226855	79227057	.	+	.	ID=cds-NP_001074529.1;Parent=rna-NM_001081060.3;Dbxref=CCDS:CCDS36731.1,GeneID:105243,GenBank:NP_001074529.1,MGI:MGI:105064;Name=NP_001074529.1;gbkey=CDS;gene=Slc9a3;product=sodium/hydrogen exchanger 3 precursor;protein_id=NP_001074529.1;tag=RefSeq Select;extra_copy_number=0
CM058253.1	Liftoff	CDS	79227847	79227936	.	+	.	ID=cds-NP_001074529.1;Parent=rna-NM_001081060.3;Dbxref=CCDS:CCDS36731.1,GeneID:105243,GenBank:NP_001074529.1,MGI:MGI:105064;Name=NP_001074529.1;gbkey=CDS;gene=Slc9a3;product=sodium/hydrogen exchanger 3 precursor;protein_id=NP_001074529.1;tag=RefSeq Select;extra_copy_number=0
CM058253.1	Liftoff	CDS	79228053	79228123	.	+	.	ID=cds-NP_001074529.1;Parent=rna-NM_001081060.3;Dbxref=CCDS:CCDS36731.1,GeneID:105243,GenBank:NP_001074529.1,MGI:MGI:105064;Name=NP_001074529.1;gbkey=CDS;gene=Slc9a3;product=sodium/hydrogen exchanger 3 precursor;protein_id=NP_001074529.1;tag=RefSeq Select;extra_copy_number=0
```
