## Supplementary material for "Chromosome-scale genome assembly of B10.RIII, an autoimmune susceptible mouse strain": b10_swarm.gff3 (part 696 of 931)

```
CM058253.1	Liftoff	CDS	79229323	79229452	.	+	.	ID=cds-NP_001074529.1;Parent=rna-NM_001081060.3;Dbxref=CCDS:CCDS36731.1,GeneID:105243,GenBank:NP_001074529.1,MGI:MGI:105064;Name=NP_001074529.1;gbkey=CDS;gene=Slc9a3;product=sodium/hydrogen exchanger 3 precursor;protein_id=NP_001074529.1;tag=RefSeq Select;extra_copy_number=0
CM058253.1	Liftoff	CDS	79230646	79230761	.	+	.	ID=cds-NP_001074529.1;Parent=rna-NM_001081060.3;Dbxref=CCDS:CCDS36731.1,GeneID:105243,GenBank:NP_001074529.1,MGI:MGI:105064;Name=NP_001074529.1;gbkey=CDS;gene=Slc9a3;product=sodium/hydrogen exchanger 3 precursor;protein_id=NP_001074529.1;tag=RefSeq Select;extra_copy_number=0
CM058253.1	Liftoff	CDS	79231309	79231438	.	+	.	ID=cds-NP_001074529.1;Parent=rna-NM_001081060.3;Dbxref=CCDS:CCDS36731.1,GeneID:105243,GenBank:NP_001074529.1,MGI:MGI:105064;Name=NP_001074529.1;gbkey=CDS;gene=Slc9a3;product=sodium/hydrogen exchanger 3 precursor;protein_id=NP_001074529.1;tag=RefSeq Select;extra_copy_number=0
CM058253.1	Liftoff	CDS	79231790	79231966	.	+	.	ID=cds-NP_001074529.1;Parent=rna-NM_001081060.3;Dbxref=CCDS:CCDS36731.1,GeneID:105243,GenBank:NP_001074529.1,MGI:MGI:105064;Name=NP_001074529.1;gbkey=CDS;gene=Slc9a3;product=sodium/hydrogen exchanger 3 precursor;protein_id=NP_001074529.1;tag=RefSeq Select;extra_copy_number=0
CM058253.1	Liftoff	CDS	79232150	79232222	.	+	.	ID=cds-NP_001074529.1;Parent=rna-NM_001081060.3;Dbxref=CCDS:CCDS36731.1,GeneID:105243,GenBank:NP_001074529.1,MGI:MGI:105064;Name=NP_001074529.1;gbkey=CDS;gene=Slc9a3;product=sodium/hydrogen exchanger 3 precursor;protein_id=NP_001074529.1;tag=RefSeq Select;extra_copy_number=0
CM058253.1	Liftoff	CDS	79232924	79233031	.	+	.	ID=cds-NP_001074529.1;Parent=rna-NM_001081060.3;Dbxref=CCDS:CCDS36731.1,GeneID:105243,GenBank:NP_001074529.1,MGI:MGI:105064;Name=NP_001074529.1;gbkey=CDS;gene=Slc9a3;product=sodium/hydrogen exchanger 3 precursor;protein_id=NP_001074529.1;tag=RefSeq Select;extra_copy_number=0
CM058253.1	Liftoff	CDS	79233437	79233690	.	+	.	ID=cds-NP_001074529.1;Parent=rna-NM_001081060.3;Dbxref=CCDS:CCDS36731.1,GeneID:105243,GenBank:NP_001074529.1,MGI:MGI:105064;Name=NP_001074529.1;gbkey=CDS;gene=Slc9a3;product=sodium/hydrogen exchanger 3 precursor;protein_id=NP_001074529.1;tag=RefSeq Select;extra_copy_number=0
CM058253.1	Liftoff	gene	79189726	79198889	.	+	.	ID=gene-Gm41003;Dbxref=GeneID:105245559,MGI:MGI:5623888;Name=Gm41003;description=predicted gene%2C 41003;gbkey=Gene;gene=Gm41003;gene_biotype=lncRNA;coverage=1.0;sequence_ID=1.0;extra_copy_number=0;copy_num_ID=gene-Gm41003_0
CM058253.1	Liftoff	lnc_RNA	79189726	79198889	.	+	.	ID=rna-XR_873672.1;Parent=gene-Gm41003;Dbxref=GeneID:105245559,GenBank:XR_873672.1,MGI:MGI:5623888;Name=XR_873672.1;gbkey=ncRNA;gene=Gm41003;model_evidence=Supporting evidence includes similarity to: 7 long SRA reads%2C and 100%25 coverage of the annotated genomic feature by RNAseq alignments%2C including 2 samples with support for all annotated introns;product=predicted gene%2C 41003;transcript_id=XR_873672.1;extra_copy_number=0
CM058253.1	Liftoff	exon	79189726	79189822	.	+	.	ID=exon-XR_873672.1-1;Parent=rna-XR_873672.1;Dbxref=GeneID:105245559,GenBank:XR_873672.1,MGI:MGI:5623888;gbkey=ncRNA;gene=Gm41003;product=predicted gene%2C 41003;transcript_id=XR_873672.1;extra_copy_number=0
CM058253.1	Liftoff	exon	79194311	79194404	.	+	.	ID=exon-XR_873672.1-2;Parent=rna-XR_873672.1;Dbxref=GeneID:105245559,GenBank:XR_873672.1,MGI:MGI:5623888;gbkey=ncRNA;gene=Gm41003;product=predicted gene%2C 41003;transcript_id=XR_873672.1;extra_copy_number=0
CM058253.1	Liftoff	exon	79198194	79198889	.	+	.	ID=exon-XR_873672.1-3;Parent=rna-XR_873672.1;Dbxref=GeneID:105245559,GenBank:XR_873672.1,MGI:MGI:5623888;gbkey=ncRNA;gene=Gm41003;product=predicted gene%2C 41003;transcript_id=XR_873672.1;extra_copy_number=0
CM058253.1	Liftoff	gene	79237428	79277659	.	-	.	ID=gene-Exoc3;Dbxref=GeneID:211446,MGI:MGI:2443972;Name=Exoc3;description=exocyst complex component 3;gbkey=Gene;gene=Exoc3;gene_biotype=protein_coding;gene_synonym=2810050O03Rik,E430013E20Rik,Sec6,Sec6l1;coverage=1.0;sequence_ID=1.0;valid_ORFs=4;extra_copy_number=0;copy_num_ID=gene-Exoc3_0
CM058253.1	Liftoff	mRNA	79237428	79277659	.	-	.	ID=rna-XM_006517191.4;Parent=gene-Exoc3;Dbxref=GeneID:211446,GenBank:XM_006517191.4,MGI:MGI:2443972;Name=XM_006517191.4;gbkey=mRNA;gene=Exoc3;model_evidence=Supporting evidence includes similarity to: 3 mRNAs%2C 25 ESTs%2C 5 Proteins%2C 1506 long SRA reads%2C and 97%25 coverage of the annotated genomic feature by RNAseq alignments%2C including 48 samples with support for all annotated introns;product=exocyst complex component 3%2C transcript variant X1;transcript_id=XM_006517191.4;matches_ref_protein=True;valid_ORF=True;extra_copy_number=0
CM058253.1	Liftoff	exon	79237428	79239870	.	-	.	ID=exon-XM_006517191.4-13;Parent=rna-XM_006517191.4;Dbxref=GeneID:211446,GenBank:XM_006517191.4,MGI:MGI:2443972;gbkey=mRNA;gene=Exoc3;product=exocyst complex component 3%2C transcript variant X1;transcript_id=XM_006517191.4;extra_copy_number=0
CM058253.1	Liftoff	exon	79240922	79241049	.	-	.	ID=exon-XM_006517191.4-12;Parent=rna-XM_006517191.4;Dbxref=GeneID:211446,GenBank:XM_006517191.4,MGI:MGI:2443972;gbkey=mRNA;gene=Exoc3;product=exocyst complex component 3%2C transcript variant X1;transcript_id=XM_006517191.4;extra_copy_number=0
CM058253.1	Liftoff	exon	79241613	79241774	.	-	.	ID=exon-XM_006517191.4-11;Parent=rna-XM_006517191.4;Dbxref=GeneID:211446,GenBank:XM_006517191.4,MGI:MGI:2443972;gbkey=mRNA;gene=Exoc3;product=exocyst complex component 3%2C transcript variant X1;transcript_id=XM_006517191.4;extra_copy_number=0
CM058253.1	Liftoff	exon	79248061	79248183	.	-	.	ID=exon-XM_006517191.4-10;Parent=rna-XM_006517191.4;Dbxref=GeneID:211446,GenBank:XM_006517191.4,MGI:MGI:2443972;gbkey=mRNA;gene=Exoc3;product=exocyst complex component 3%2C transcript variant X1;transcript_id=XM_006517191.4;extra_copy_number=0
CM058253.1	Liftoff	exon	79249669	79249819	.	-	.	ID=exon-XM_006517191.4-9;Parent=rna-XM_006517191.4;Dbxref=GeneID:211446,GenBank:XM_006517191.4,MGI:MGI:2443972;gbkey=mRNA;gene=Exoc3;product=exocyst complex component 3%2C transcript variant X1;transcript_id=XM_006517191.4;extra_copy_number=0
CM058253.1	Liftoff	exon	79249902	79250012	.	-	.	ID=exon-XM_006517191.4-8;Parent=rna-XM_006517191.4;Dbxref=GeneID:211446,GenBank:XM_006517191.4,MGI:MGI:2443972;gbkey=mRNA;gene=Exoc3;product=exocyst complex component 3%2C transcript variant X1;transcript_id=XM_006517191.4;extra_copy_number=0
CM058253.1	Liftoff	exon	79252298	79252398	.	-	.	ID=exon-XM_006517191.4-7;Parent=rna-XM_006517191.4;Dbxref=GeneID:211446,GenBank:XM_006517191.4,MGI:MGI:2443972;gbkey=mRNA;gene=Exoc3;product=exocyst complex component 3%2C transcript variant X1;transcript_id=XM_006517191.4;extra_copy_number=0
CM058253.1	Liftoff	exon	79256788	79256913	.	-	.	ID=exon-XM_006517191.4-6;Parent=rna-XM_006517191.4;Dbxref=GeneID:211446,GenBank:XM_006517191.4,MGI:MGI:2443972;gbkey=mRNA;gene=Exoc3;product=exocyst complex component 3%2C transcript variant X1;transcript_id=XM_006517191.4;extra_copy_number=0
CM058253.1	Liftoff	exon	79257697	79257814	.	-	.	ID=exon-XM_006517191.4-5;Parent=rna-XM_006517191.4;Dbxref=GeneID:211446,GenBank:XM_006517191.4,MGI:MGI:2443972;gbkey=mRNA;gene=Exoc3;product=exocyst complex component 3%2C transcript variant X1;transcript_id=XM_006517191.4;extra_copy_number=0
CM058253.1	Liftoff	exon	79260235	79260916	.	-	.	ID=exon-XM_006517191.4-4;Parent=rna-XM_006517191.4;Dbxref=GeneID:211446,GenBank:XM_006517191.4,MGI:MGI:2443972;gbkey=mRNA;gene=Exoc3;product=exocyst complex component 3%2C transcript variant X1;transcript_id=XM_006517191.4;extra_copy_number=0
CM058253.1	Liftoff	exon	79267083	79267302	.	-	.	ID=exon-XM_006517191.4-3;Parent=rna-XM_006517191.4;Dbxref=GeneID:211446,GenBank:XM_006517191.4,MGI:MGI:2443972;gbkey=mRNA;gene=Exoc3;product=exocyst complex component 3%2C transcript variant X1;transcript_id=XM_006517191.4;extra_copy_number=0
CM058253.1	Liftoff	exon	79274534	79274724	.	-	.	ID=exon-XM_006517191.4-2;Parent=rna-XM_006517191.4;Dbxref=GeneID:211446,GenBank:XM_006517191.4,MGI:MGI:2443972;gbkey=mRNA;gene=Exoc3;product=exocyst complex component 3%2C transcript variant X1;transcript_id=XM_006517191.4;extra_copy_number=0
CM058253.1	Liftoff	exon	79275450	79277659	.	-	.	ID=exon-XM_006517191.4-1;Parent=rna-XM_006517191.4;Dbxref=GeneID:211446,GenBank:XM_006517191.4,MGI:MGI:2443972;gbkey=mRNA;gene=Exoc3;product=exocyst complex component 3%2C transcript variant X1;transcript_id=XM_006517191.4;extra_copy_number=0
CM058253.1	Liftoff	CDS	79239699	79239870	.	-	.	ID=cds-XP_006517254.1;Parent=rna-XM_006517191.4;Dbxref=GeneID:211446,GenBank:XP_006517254.1,MGI:MGI:2443972;Name=XP_006517254.1;gbkey=CDS;gene=Exoc3;product=exocyst complex component 3 isoform X1;protein_id=XP_006517254.1;extra_copy_number=0
CM058253.1	Liftoff	CDS	79240922	79241049	.	-	.	ID=cds-XP_006517254.1;Parent=rna-XM_006517191.4;Dbxref=GeneID:211446,GenBank:XP_006517254.1,MGI:MGI:2443972;Name=XP_006517254.1;gbkey=CDS;gene=Exoc3;product=exocyst complex component 3 isoform X1;protein_id=XP_006517254.1;extra_copy_number=0
CM058253.1	Liftoff	CDS	79241613	79241774	.	-	.	ID=cds-XP_006517254.1;Parent=rna-XM_006517191.4;Dbxref=GeneID:211446,GenBank:XP_006517254.1,MGI:MGI:2443972;Name=XP_006517254.1;gbkey=CDS;gene=Exoc3;product=exocyst complex component 3 isoform X1;protein_id=XP_006517254.1;extra_copy_number=0
CM058253.1	Liftoff	CDS	79248061	79248183	.	-	.	ID=cds-XP_006517254.1;Parent=rna-XM_006517191.4;Dbxref=GeneID:211446,GenBank:XP_006517254.1,MGI:MGI:2443972;Name=XP_006517254.1;gbkey=CDS;gene=Exoc3;product=exocyst complex component 3 isoform X1;protein_id=XP_006517254.1;extra_copy_number=0
CM058253.1	Liftoff	CDS	79249669	79249819	.	-	.	ID=cds-XP_006517254.1;Parent=rna-XM_006517191.4;Dbxref=GeneID:211446,GenBank:XP_006517254.1,MGI:MGI:2443972;Name=XP_006517254.1;gbkey=CDS;gene=Exoc3;product=exocyst complex component 3 isoform X1;protein_id=XP_006517254.1;extra_copy_number=0
CM058253.1	Liftoff	CDS	79249902	79250012	.	-	.	ID=cds-XP_006517254.1;Parent=rna-XM_006517191.4;Dbxref=GeneID:211446,GenBank:XP_006517254.1,MGI:MGI:2443972;Name=XP_006517254.1;gbkey=CDS;gene=Exoc3;product=exocyst complex component 3 isoform X1;protein_id=XP_006517254.1;extra_copy_number=0
CM058253.1	Liftoff	CDS	79252298	79252398	.	-	.	ID=cds-XP_006517254.1;Parent=rna-XM_006517191.4;Dbxref=GeneID:211446,GenBank:XP_006517254.1,MGI:MGI:2443972;Name=XP_006517254.1;gbkey=CDS;gene=Exoc3;product=exocyst complex component 3 isoform X1;protein_id=XP_006517254.1;extra_copy_number=0
CM058253.1	Liftoff	CDS	79256788	79256913	.	-	.	ID=cds-XP_006517254.1;Parent=rna-XM_006517191.4;Dbxref=GeneID:211446,GenBank:XP_006517254.1,MGI:MGI:2443972;Name=XP_006517254.1;gbkey=CDS;gene=Exoc3;product=exocyst complex component 3 isoform X1;protein_id=XP_006517254.1;extra_copy_number=0
CM058253.1	Liftoff	CDS	79257697	79257814	.	-	.	ID=cds-XP_006517254.1;Parent=rna-XM_006517191.4;Dbxref=GeneID:211446,GenBank:XP_006517254.1,MGI:MGI:2443972;Name=XP_006517254.1;gbkey=CDS;gene=Exoc3;product=exocyst complex component 3 isoform X1;protein_id=XP_006517254.1;extra_copy_number=0
CM058253.1	Liftoff	CDS	79260235	79260916	.	-	.	ID=cds-XP_006517254.1;Parent=rna-XM_006517191.4;Dbxref=GeneID:211446,GenBank:XP_006517254.1,MGI:MGI:2443972;Name=XP_006517254.1;gbkey=CDS;gene=Exoc3;product=exocyst complex component 3 isoform X1;protein_id=XP_006517254.1;extra_copy_number=0
CM058253.1	Liftoff	CDS	79267083	79267302	.	-	.	ID=cds-XP_006517254.1;Parent=rna-XM_006517191.4;Dbxref=GeneID:211446,GenBank:XP_006517254.1,MGI:MGI:2443972;Name=XP_006517254.1;gbkey=CDS;gene=Exoc3;product=exocyst complex component 3 isoform X1;protein_id=XP_006517254.1;extra_copy_number=0
CM058253.1	Liftoff	CDS	79274534	79274707	.	-	.	ID=cds-XP_006517254.1;Parent=rna-XM_006517191.4;Dbxref=GeneID:211446,GenBank:XP_006517254.1,MGI:MGI:2443972;Name=XP_006517254.1;gbkey=CDS;gene=Exoc3;product=exocyst complex component 3 isoform X1;protein_id=XP_006517254.1;extra_copy_number=0
CM058253.1	Liftoff	mRNA	79237428	79276356	.	-	.	ID=rna-XM_006517192.3;Parent=gene-Exoc3;Dbxref=GeneID:211446,GenBank:XM_006517192.3,MGI:MGI:2443972;Name=XM_006517192.3;gbkey=mRNA;gene=Exoc3;model_evidence=Supporting evidence includes similarity to: 3 mRNAs%2C 44 ESTs%2C 788 long SRA reads%2C and 100%25 coverage of the annotated genomic feature by RNAseq alignments%2C including 39 samples with support for all annotated introns;product=exocyst complex component 3%2C transcript variant X2;transcript_id=XM_006517192.3;matches_ref_protein=True;valid_ORF=True;extra_copy_number=0
CM058253.1	Liftoff	exon	79237428	79239870	.	-	.	ID=exon-XM_006517192.3-12;Parent=rna-XM_006517192.3;Dbxref=GeneID:211446,GenBank:XM_006517192.3,MGI:MGI:2443972;gbkey=mRNA;gene=Exoc3;product=exocyst complex component 3%2C transcript variant X2;transcript_id=XM_006517192.3;extra_copy_number=0
CM058253.1	Liftoff	exon	79241613	79241774	.	-	.	ID=exon-XM_006517192.3-11;Parent=rna-XM_006517192.3;Dbxref=GeneID:211446,GenBank:XM_006517192.3,MGI:MGI:2443972;gbkey=mRNA;gene=Exoc3;product=exocyst complex component 3%2C transcript variant X2;transcript_id=XM_006517192.3;extra_copy_number=0
CM058253.1	Liftoff	exon	79248061	79248183	.	-	.	ID=exon-XM_006517192.3-10;Parent=rna-XM_006517192.3;Dbxref=GeneID:211446,GenBank:XM_006517192.3,MGI:MGI:2443972;gbkey=mRNA;gene=Exoc3;product=exocyst complex component 3%2C transcript variant X2;transcript_id=XM_006517192.3;extra_copy_number=0
CM058253.1	Liftoff	exon	79249669	79249819	.	-	.	ID=exon-XM_006517192.3-9;Parent=rna-XM_006517192.3;Dbxref=GeneID:211446,GenBank:XM_006517192.3,MGI:MGI:2443972;gbkey=mRNA;gene=Exoc3;product=exocyst complex component 3%2C transcript variant X2;transcript_id=XM_006517192.3;extra_copy_number=0
CM058253.1	Liftoff	exon	79249902	79250012	.	-	.	ID=exon-XM_006517192.3-8;Parent=rna-XM_006517192.3;Dbxref=GeneID:211446,GenBank:XM_006517192.3,MGI:MGI:2443972;gbkey=mRNA;gene=Exoc3;product=exocyst complex component 3%2C transcript variant X2;transcript_id=XM_006517192.3;extra_copy_number=0
CM058253.1	Liftoff	exon	79252298	79252398	.	-	.	ID=exon-XM_006517192.3-7;Parent=rna-XM_006517192.3;Dbxref=GeneID:211446,GenBank:XM_006517192.3,MGI:MGI:2443972;gbkey=mRNA;gene=Exoc3;product=exocyst complex component 3%2C transcript variant X2;transcript_id=XM_006517192.3;extra_copy_number=0
CM058253.1	Liftoff	exon	79256788	79256913	.	-	.	ID=exon-XM_006517192.3-6;Parent=rna-XM_006517192.3;Dbxref=GeneID:211446,GenBank:XM_006517192.3,MGI:MGI:2443972;gbkey=mRNA;gene=Exoc3;product=exocyst complex component 3%2C transcript variant X2;transcript_id=XM_006517192.3;extra_copy_number=0
CM058253.1	Liftoff	exon	79257697	79257814	.	-	.	ID=exon-XM_006517192.3-5;Parent=rna-XM_006517192.3;Dbxref=GeneID:211446,GenBank:XM_006517192.3,MGI:MGI:2443972;gbkey=mRNA;gene=Exoc3;product=exocyst complex component 3%2C transcript variant X2;transcript_id=XM_006517192.3;extra_copy_number=0
CM058253.1	Liftoff	exon	79260235	79260916	.	-	.	ID=exon-XM_006517192.3-4;Parent=rna-XM_006517192.3;Dbxref=GeneID:211446,GenBank:XM_006517192.3,MGI:MGI:2443972;gbkey=mRNA;gene=Exoc3;product=exocyst complex component 3%2C transcript variant X2;transcript_id=XM_006517192.3;extra_copy_number=0
CM058253.1	Liftoff	exon	79267083	79267302	.	-	.	ID=exon-XM_006517192.3-3;Parent=rna-XM_006517192.3;Dbxref=GeneID:211446,GenBank:XM_006517192.3,MGI:MGI:2443972;gbkey=mRNA;gene=Exoc3;product=exocyst complex component 3%2C transcript variant X2;transcript_id=XM_006517192.3;extra_copy_number=0
CM058253.1	Liftoff	exon	79274534	79274724	.	-	.	ID=exon-XM_006517192.3-2;Parent=rna-XM_006517192.3;Dbxref=GeneID:211446,GenBank:XM_006517192.3,MGI:MGI:2443972;gbkey=mRNA;gene=Exoc3;product=exocyst complex component 3%2C transcript variant X2;transcript_id=XM_006517192.3;extra_copy_number=0
CM058253.1	Liftoff	exon	79276285	79276356	.	-	.	ID=exon-XM_006517192.3-1;Parent=rna-XM_006517192.3;Dbxref=GeneID:211446,GenBank:XM_006517192.3,MGI:MGI:2443972;gbkey=mRNA;gene=Exoc3;product=exocyst complex component 3%2C transcript variant X2;transcript_id=XM_006517192.3;extra_copy_number=0
CM058253.1	Liftoff	CDS	79239865	79239870	.	-	.	ID=cds-XP_006517255.1;Parent=rna-XM_006517192.3;Dbxref=GeneID:211446,GenBank:XP_006517255.1,MGI:MGI:2443972;Name=XP_006517255.1;gbkey=CDS;gene=Exoc3;product=exocyst complex component 3 isoform X2;protein_id=XP_006517255.1;extra_copy_number=0
CM058253.1	Liftoff	CDS	79241613	79241774	.	-	.	ID=cds-XP_006517255.1;Parent=rna-XM_006517192.3;Dbxref=GeneID:211446,GenBank:XP_006517255.1,MGI:MGI:2443972;Name=XP_006517255.1;gbkey=CDS;gene=Exoc3;product=exocyst complex component 3 isoform X2;protein_id=XP_006517255.1;extra_copy_number=0
CM058253.1	Liftoff	CDS	79248061	79248183	.	-	.	ID=cds-XP_006517255.1;Parent=rna-XM_006517192.3;Dbxref=GeneID:211446,GenBank:XP_006517255.1,MGI:MGI:2443972;Name=XP_006517255.1;gbkey=CDS;gene=Exoc3;product=exocyst complex component 3 isoform X2;protein_id=XP_006517255.1;extra_copy_number=0
CM058253.1	Liftoff	CDS	79249669	79249819	.	-	.	ID=cds-XP_006517255.1;Parent=rna-XM_006517192.3;Dbxref=GeneID:211446,GenBank:XP_006517255.1,MGI:MGI:2443972;Name=XP_006517255.1;gbkey=CDS;gene=Exoc3;product=exocyst complex component 3 isoform X2;protein_id=XP_006517255.1;extra_copy_number=0
CM058253.1	Liftoff	CDS	79249902	79250012	.	-	.	ID=cds-XP_006517255.1;Parent=rna-XM_006517192.3;Dbxref=GeneID:211446,GenBank:XP_006517255.1,MGI:MGI:2443972;Name=XP_006517255.1;gbkey=CDS;gene=Exoc3;product=exocyst complex component 3 isoform X2;protein_id=XP_006517255.1;extra_copy_number=0
CM058253.1	Liftoff	CDS	79252298	79252398	.	-	.	ID=cds-XP_006517255.1;Parent=rna-XM_006517192.3;Dbxref=GeneID:211446,GenBank:XP_006517255.1,MGI:MGI:2443972;Name=XP_006517255.1;gbkey=CDS;gene=Exoc3;product=exocyst complex component 3 isoform X2;protein_id=XP_006517255.1;extra_copy_number=0
CM058253.1	Liftoff	CDS	79256788	79256913	.	-	.	ID=cds-XP_006517255.1;Parent=rna-XM_006517192.3;Dbxref=GeneID:211446,GenBank:XP_006517255.1,MGI:MGI:2443972;Name=XP_006517255.1;gbkey=CDS;gene=Exoc3;product=exocyst complex component 3 isoform X2;protein_id=XP_006517255.1;extra_copy_number=0
CM058253.1	Liftoff	CDS	79257697	79257814	.	-	.	ID=cds-XP_006517255.1;Parent=rna-XM_006517192.3;Dbxref=GeneID:211446,GenBank:XP_006517255.1,MGI:MGI:2443972;Name=XP_006517255.1;gbkey=CDS;gene=Exoc3;product=exocyst complex component 3 isoform X2;protein_id=XP_006517255.1;extra_copy_number=0
CM058253.1	Liftoff	CDS	79260235	79260916	.	-	.	ID=cds-XP_006517255.1;Parent=rna-XM_006517192.3;Dbxref=GeneID:211446,GenBank:XP_006517255.1,MGI:MGI:2443972;Name=XP_006517255.1;gbkey=CDS;gene=Exoc3;product=exocyst complex component 3 isoform X2;protein_id=XP_006517255.1;extra_copy_number=0
CM058253.1	Liftoff	CDS	79267083	79267302	.	-	.	ID=cds-XP_006517255.1;Parent=rna-XM_006517192.3;Dbxref=GeneID:211446,GenBank:XP_006517255.1,MGI:MGI:2443972;Name=XP_006517255.1;gbkey=CDS;gene=Exoc3;product=exocyst complex component 3 isoform X2;protein_id=XP_006517255.1;extra_copy_number=0
CM058253.1	Liftoff	CDS	79274534	79274707	.	-	.	ID=cds-XP_006517255.1;Parent=rna-XM_006517192.3;Dbxref=GeneID:211446,GenBank:XP_006517255.1,MGI:MGI:2443972;Name=XP_006517255.1;gbkey=CDS;gene=Exoc3;product=exocyst complex component 3 isoform X2;protein_id=XP_006517255.1;extra_copy_number=0
CM058253.1	Liftoff	mRNA	79237428	79276331	.	-	.	ID=rna-XM_017315474.3;Parent=gene-Exoc3;Dbxref=GeneID:211446,GenBank:XM_017315474.3,MGI:MGI:2443972;Name=XM_017315474.3;gbkey=mRNA;gene=Exoc3;model_evidence=Supporting evidence includes similarity to: 3 mRNAs%2C 21 ESTs%2C 491 long SRA reads%2C and 98%25 coverage of the annotated genomic feature by RNAseq alignments%2C including 36 samples with support for all annotated introns;product=exocyst complex component 3%2C transcript variant X3;transcript_id=XM_017315474.3;matches_ref_protein=True;valid_ORF=True;extra_copy_number=0
CM058253.1	Liftoff	exon	79237428	79239870	.	-	.	ID=exon-XM_017315474.3-12;Parent=rna-XM_017315474.3;Dbxref=GeneID:211446,GenBank:XM_017315474.3,MGI:MGI:2443972;gbkey=mRNA;gene=Exoc3;product=exocyst complex component 3%2C transcript variant X3;transcript_id=XM_017315474.3;extra_copy_number=0
CM058253.1	Liftoff	exon	79241613	79241774	.	-	.	ID=exon-XM_017315474.3-11;Parent=rna-XM_017315474.3;Dbxref=GeneID:211446,GenBank:XM_017315474.3,MGI:MGI:2443972;gbkey=mRNA;gene=Exoc3;product=exocyst complex component 3%2C transcript variant X3;transcript_id=XM_017315474.3;extra_copy_number=0
CM058253.1	Liftoff	exon	79248061	79248183	.	-	.	ID=exon-XM_017315474.3-10;Parent=rna-XM_017315474.3;Dbxref=GeneID:211446,GenBank:XM_017315474.3,MGI:MGI:2443972;gbkey=mRNA;gene=Exoc3;product=exocyst complex component 3%2C transcript variant X3;transcript_id=XM_017315474.3;extra_copy_number=0
CM058253.1	Liftoff	exon	79249669	79249819	.	-	.	ID=exon-XM_017315474.3-9;Parent=rna-XM_017315474.3;Dbxref=GeneID:211446,GenBank:XM_017315474.3,MGI:MGI:2443972;gbkey=mRNA;gene=Exoc3;product=exocyst complex component 3%2C transcript variant X3;transcript_id=XM_017315474.3;extra_copy_number=0
CM058253.1	Liftoff	exon	79249902	79250012	.	-	.	ID=exon-XM_017315474.3-8;Parent=rna-XM_017315474.3;Dbxref=GeneID:211446,GenBank:XM_017315474.3,MGI:MGI:2443972;gbkey=mRNA;gene=Exoc3;product=exocyst complex component 3%2C transcript variant X3;transcript_id=XM_017315474.3;extra_copy_number=0
CM058253.1	Liftoff	exon	79252298	79252398	.	-	.	ID=exon-XM_017315474.3-7;Parent=rna-XM_017315474.3;Dbxref=GeneID:211446,GenBank:XM_017315474.3,MGI:MGI:2443972;gbkey=mRNA;gene=Exoc3;product=exocyst complex component 3%2C transcript variant X3;transcript_id=XM_017315474.3;extra_copy_number=0
CM058253.1	Liftoff	exon	79256788	79256913	.	-	.	ID=exon-XM_017315474.3-6;Parent=rna-XM_017315474.3;Dbxref=GeneID:211446,GenBank:XM_017315474.3,MGI:MGI:2443972;gbkey=mRNA;gene=Exoc3;product=exocyst complex component 3%2C transcript variant X3;transcript_id=XM_017315474.3;extra_copy_number=0
CM058253.1	Liftoff	exon	79257697	79257814	.	-	.	ID=exon-XM_017315474.3-5;Parent=rna-XM_017315474.3;Dbxref=GeneID:211446,GenBank:XM_017315474.3,MGI:MGI:2443972;gbkey=mRNA;gene=Exoc3;product=exocyst complex component 3%2C transcript variant X3;transcript_id=XM_017315474.3;extra_copy_number=0
CM058253.1	Liftoff	exon	79260235	79260916	.	-	.	ID=exon-XM_017315474.3-4;Parent=rna-XM_017315474.3;Dbxref=GeneID:211446,GenBank:XM_017315474.3,MGI:MGI:2443972;gbkey=mRNA;gene=Exoc3;product=exocyst complex component 3%2C transcript variant X3;transcript_id=XM_017315474.3;extra_copy_number=0
CM058253.1	Liftoff	exon	79267083	79267302	.	-	.	ID=exon-XM_017315474.3-3;Parent=rna-XM_017315474.3;Dbxref=GeneID:211446,GenBank:XM_017315474.3,MGI:MGI:2443972;gbkey=mRNA;gene=Exoc3;product=exocyst complex component 3%2C transcript variant X3;transcript_id=XM_017315474.3;extra_copy_number=0
CM058253.1	Liftoff	exon	79274534	79274724	.	-	.	ID=exon-XM_017315474.3-2;Parent=rna-XM_017315474.3;Dbxref=GeneID:211446,GenBank:XM_017315474.3,MGI:MGI:2443972;gbkey=mRNA;gene=Exoc3;product=exocyst complex component 3%2C transcript variant X3;transcript_id=XM_017315474.3;extra_copy_number=0
CM058253.1	Liftoff	exon	79275450	79276331	.	-	.	ID=exon-XM_017315474.3-1;Parent=rna-XM_017315474.3;Dbxref=GeneID:211446,GenBank:XM_017315474.3,MGI:MGI:2443972;gbkey=mRNA;gene=Exoc3;product=exocyst complex component 3%2C transcript variant X3;transcript_id=XM_017315474.3;extra_copy_number=0
CM058253.1	Liftoff	CDS	79239865	79239870	.	-	.	ID=cds-XP_017170963.1;Parent=rna-XM_017315474.3;Dbxref=GeneID:211446,GenBank:XP_017170963.1,MGI:MGI:2443972;Name=XP_017170963.1;gbkey=CDS;gene=Exoc3;product=exocyst complex component 3 isoform X2;protein_id=XP_017170963.1;extra_copy_number=0
CM058253.1	Liftoff	CDS	79241613	79241774	.	-	.	ID=cds-XP_017170963.1;Parent=rna-XM_017315474.3;Dbxref=GeneID:211446,GenBank:XP_017170963.1,MGI:MGI:2443972;Name=XP_017170963.1;gbkey=CDS;gene=Exoc3;product=exocyst complex component 3 isoform X2;protein_id=XP_017170963.1;extra_copy_number=0
CM058253.1	Liftoff	CDS	79248061	79248183	.	-	.	ID=cds-XP_017170963.1;Parent=rna-XM_017315474.3;Dbxref=GeneID:211446,GenBank:XP_017170963.1,MGI:MGI:2443972;Name=XP_017170963.1;gbkey=CDS;gene=Exoc3;product=exocyst complex component 3 isoform X2;protein_id=XP_017170963.1;extra_copy_number=0
CM058253.1	Liftoff	CDS	79249669	79249819	.	-	.	ID=cds-XP_017170963.1;Parent=rna-XM_017315474.3;Dbxref=GeneID:211446,GenBank:XP_017170963.1,MGI:MGI:2443972;Name=XP_017170963.1;gbkey=CDS;gene=Exoc3;product=exocyst complex component 3 isoform X2;protein_id=XP_017170963.1;extra_copy_number=0
CM058253.1	Liftoff	CDS	79249902	79250012	.	-	.	ID=cds-XP_017170963.1;Parent=rna-XM_017315474.3;Dbxref=GeneID:211446,GenBank:XP_017170963.1,MGI:MGI:2443972;Name=XP_017170963.1;gbkey=CDS;gene=Exoc3;product=exocyst complex component 3 isoform X2;protein_id=XP_017170963.1;extra_copy_number=0
CM058253.1	Liftoff	CDS	79252298	79252398	.	-	.	ID=cds-XP_017170963.1;Parent=rna-XM_017315474.3;Dbxref=GeneID:211446,GenBank:XP_017170963.1,MGI:MGI:2443972;Name=XP_017170963.1;gbkey=CDS;gene=Exoc3;product=exocyst complex component 3 isoform X2;protein_id=XP_017170963.1;extra_copy_number=0
CM058253.1	Liftoff	CDS	79256788	79256913	.	-	.	ID=cds-XP_017170963.1;Parent=rna-XM_017315474.3;Dbxref=GeneID:211446,GenBank:XP_017170963.1,MGI:MGI:2443972;Name=XP_017170963.1;gbkey=CDS;gene=Exoc3;product=exocyst complex component 3 isoform X2;protein_id=XP_017170963.1;extra_copy_number=0
CM058253.1	Liftoff	CDS	79257697	79257814	.	-	.	ID=cds-XP_017170963.1;Parent=rna-XM_017315474.3;Dbxref=GeneID:211446,GenBank:XP_017170963.1,MGI:MGI:2443972;Name=XP_017170963.1;gbkey=CDS;gene=Exoc3;product=exocyst complex component 3 isoform X2;protein_id=XP_017170963.1;extra_copy_number=0
CM058253.1	Liftoff	CDS	79260235	79260916	.	-	.	ID=cds-XP_017170963.1;Parent=rna-XM_017315474.3;Dbxref=GeneID:211446,GenBank:XP_017170963.1,MGI:MGI:2443972;Name=XP_017170963.1;gbkey=CDS;gene=Exoc3;product=exocyst complex component 3 isoform X2;protein_id=XP_017170963.1;extra_copy_number=0
CM058253.1	Liftoff	CDS	79267083	79267302	.	-	.	ID=cds-XP_017170963.1;Parent=rna-XM_017315474.3;Dbxref=GeneID:211446,GenBank:XP_017170963.1,MGI:MGI:2443972;Name=XP_017170963.1;gbkey=CDS;gene=Exoc3;product=exocyst complex component 3 isoform X2;protein_id=XP_017170963.1;extra_copy_number=0
CM058253.1	Liftoff	CDS	79274534	79274707	.	-	.	ID=cds-XP_017170963.1;Parent=rna-XM_017315474.3;Dbxref=GeneID:211446,GenBank:XP_017170963.1,MGI:MGI:2443972;Name=XP_017170963.1;gbkey=CDS;gene=Exoc3;product=exocyst complex component 3 isoform X2;protein_id=XP_017170963.1;extra_copy_number=0
CM058253.1	Liftoff	mRNA	79237431	79276327	.	-	.	ID=rna-NM_177333.4;Parent=gene-Exoc3;Dbxref=GeneID:211446,GenBank:NM_177333.4,MGI:MGI:2443972;Name=NM_177333.4;gbkey=mRNA;gene=Exoc3;product=exocyst complex component 3;tag=RefSeq Select;transcript_id=NM_177333.4;matches_ref_protein=True;valid_ORF=True;extra_copy_number=0
CM058253.1	Liftoff	exon	79237431	79239870	.	-	.	ID=exon-NM_177333.4-13;Parent=rna-NM_177333.4;Dbxref=GeneID:211446,GenBank:NM_177333.4,MGI:MGI:2443972;gbkey=mRNA;gene=Exoc3;product=exocyst complex component 3;tag=RefSeq Select;transcript_id=NM_177333.4;extra_copy_number=0
CM058253.1	Liftoff	exon	79240922	79241049	.	-	.	ID=exon-NM_177333.4-12;Parent=rna-NM_177333.4;Dbxref=GeneID:211446,GenBank:NM_177333.4,MGI:MGI:2443972;gbkey=mRNA;gene=Exoc3;product=exocyst complex component 3;tag=RefSeq Select;transcript_id=NM_177333.4;extra_copy_number=0
CM058253.1	Liftoff	exon	79241613	79241774	.	-	.	ID=exon-NM_177333.4-11;Parent=rna-NM_177333.4;Dbxref=GeneID:211446,GenBank:NM_177333.4,MGI:MGI:2443972;gbkey=mRNA;gene=Exoc3;product=exocyst complex component 3;tag=RefSeq Select;transcript_id=NM_177333.4;extra_copy_number=0
CM058253.1	Liftoff	exon	79248061	79248183	.	-	.	ID=exon-NM_177333.4-10;Parent=rna-NM_177333.4;Dbxref=GeneID:211446,GenBank:NM_177333.4,MGI:MGI:2443972;gbkey=mRNA;gene=Exoc3;product=exocyst complex component 3;tag=RefSeq Select;transcript_id=NM_177333.4;extra_copy_number=0
CM058253.1	Liftoff	exon	79249669	79249819	.	-	.	ID=exon-NM_177333.4-9;Parent=rna-NM_177333.4;Dbxref=GeneID:211446,GenBank:NM_177333.4,MGI:MGI:2443972;gbkey=mRNA;gene=Exoc3;product=exocyst complex component 3;tag=RefSeq Select;transcript_id=NM_177333.4;extra_copy_number=0
CM058253.1	Liftoff	exon	79249902	79250012	.	-	.	ID=exon-NM_177333.4-8;Parent=rna-NM_177333.4;Dbxref=GeneID:211446,GenBank:NM_177333.4,MGI:MGI:2443972;gbkey=mRNA;gene=Exoc3;product=exocyst complex component 3;tag=RefSeq Select;transcript_id=NM_177333.4;extra_copy_number=0
CM058253.1	Liftoff	exon	79252298	79252398	.	-	.	ID=exon-NM_177333.4-7;Parent=rna-NM_177333.4;Dbxref=GeneID:211446,GenBank:NM_177333.4,MGI:MGI:2443972;gbkey=mRNA;gene=Exoc3;product=exocyst complex component 3;tag=RefSeq Select;transcript_id=NM_177333.4;extra_copy_number=0
CM058253.1	Liftoff	exon	79256788	79256913	.	-	.	ID=exon-NM_177333.4-6;Parent=rna-NM_177333.4;Dbxref=GeneID:211446,GenBank:NM_177333.4,MGI:MGI:2443972;gbkey=mRNA;gene=Exoc3;product=exocyst complex component 3;tag=RefSeq Select;transcript_id=NM_177333.4;extra_copy_number=0
CM058253.1	Liftoff	exon	79257697	79257814	.	-	.	ID=exon-NM_177333.4-5;Parent=rna-NM_177333.4;Dbxref=GeneID:211446,GenBank:NM_177333.4,MGI:MGI:2443972;gbkey=mRNA;gene=Exoc3;product=exocyst complex component 3;tag=RefSeq Select;transcript_id=NM_177333.4;extra_copy_number=0
CM058253.1	Liftoff	exon	79260235	79260916	.	-	.	ID=exon-NM_177333.4-4;Parent=rna-NM_177333.4;Dbxref=GeneID:211446,GenBank:NM_177333.4,MGI:MGI:2443972;gbkey=mRNA;gene=Exoc3;product=exocyst complex component 3;tag=RefSeq Select;transcript_id=NM_177333.4;extra_copy_number=0
CM058253.1	Liftoff	exon	79267083	79267302	.	-	.	ID=exon-NM_177333.4-3;Parent=rna-NM_177333.4;Dbxref=GeneID:211446,GenBank:NM_177333.4,MGI:MGI:2443972;gbkey=mRNA;gene=Exoc3;product=exocyst complex component 3;tag=RefSeq Select;transcript_id=NM_177333.4;extra_copy_number=0
CM058253.1	Liftoff	exon	79274534	79274724	.	-	.	ID=exon-NM_177333.4-2;Parent=rna-NM_177333.4;Dbxref=GeneID:211446,GenBank:NM_177333.4,MGI:MGI:2443972;gbkey=mRNA;gene=Exoc3;product=exocyst complex component 3;tag=RefSeq Select;transcript_id=NM_177333.4;extra_copy_number=0
CM058253.1	Liftoff	exon	79276285	79276327	.	-	.	ID=exon-NM_177333.4-1;Parent=rna-NM_177333.4;Dbxref=GeneID:211446,GenBank:NM_177333.4,MGI:MGI:2443972;gbkey=mRNA;gene=Exoc3;product=exocyst complex component 3;tag=RefSeq Select;transcript_id=NM_177333.4;extra_copy_number=0
CM058253.1	Liftoff	CDS	79239699	79239870	.	-	.	ID=cds-NP_796307.2;Parent=rna-NM_177333.4;Dbxref=CCDS:CCDS26640.1,GeneID:211446,GenBank:NP_796307.2,MGI:MGI:2443972;Name=NP_796307.2;gbkey=CDS;gene=Exoc3;product=exocyst complex component 3;protein_id=NP_796307.2;tag=RefSeq Select;extra_copy_number=0
CM058253.1	Liftoff	CDS	79240922	79241049	.	-	.	ID=cds-NP_796307.2;Parent=rna-NM_177333.4;Dbxref=CCDS:CCDS26640.1,GeneID:211446,GenBank:NP_796307.2,MGI:MGI:2443972;Name=NP_796307.2;gbkey=CDS;gene=Exoc3;product=exocyst complex component 3;protein_id=NP_796307.2;tag=RefSeq Select;extra_copy_number=0
CM058253.1	Liftoff	CDS	79241613	79241774	.	-	.	ID=cds-NP_796307.2;Parent=rna-NM_177333.4;Dbxref=CCDS:CCDS26640.1,GeneID:211446,GenBank:NP_796307.2,MGI:MGI:2443972;Name=NP_796307.2;gbkey=CDS;gene=Exoc3;product=exocyst complex component 3;protein_id=NP_796307.2;tag=RefSeq Select;extra_copy_number=0
CM058253.1	Liftoff	CDS	79248061	79248183	.	-	.	ID=cds-NP_796307.2;Parent=rna-NM_177333.4;Dbxref=CCDS:CCDS26640.1,GeneID:211446,GenBank:NP_796307.2,MGI:MGI:2443972;Name=NP_796307.2;gbkey=CDS;gene=Exoc3;product=exocyst complex component 3;protein_id=NP_796307.2;tag=RefSeq Select;extra_copy_number=0
CM058253.1	Liftoff	CDS	79249669	79249819	.	-	.	ID=cds-NP_796307.2;Parent=rna-NM_177333.4;Dbxref=CCDS:CCDS26640.1,GeneID:211446,GenBank:NP_796307.2,MGI:MGI:2443972;Name=NP_796307.2;gbkey=CDS;gene=Exoc3;product=exocyst complex component 3;protein_id=NP_796307.2;tag=RefSeq Select;extra_copy_number=0
CM058253.1	Liftoff	CDS	79249902	79250012	.	-	.	ID=cds-NP_796307.2;Parent=rna-NM_177333.4;Dbxref=CCDS:CCDS26640.1,GeneID:211446,GenBank:NP_796307.2,MGI:MGI:2443972;Name=NP_796307.2;gbkey=CDS;gene=Exoc3;product=exocyst complex component 3;protein_id=NP_796307.2;tag=RefSeq Select;extra_copy_number=0
CM058253.1	Liftoff	CDS	79252298	79252398	.	-	.	ID=cds-NP_796307.2;Parent=rna-NM_177333.4;Dbxref=CCDS:CCDS26640.1,GeneID:211446,GenBank:NP_796307.2,MGI:MGI:2443972;Name=NP_796307.2;gbkey=CDS;gene=Exoc3;product=exocyst complex component 3;protein_id=NP_796307.2;tag=RefSeq Select;extra_copy_number=0
CM058253.1	Liftoff	CDS	79256788	79256913	.	-	.	ID=cds-NP_796307.2;Parent=rna-NM_177333.4;Dbxref=CCDS:CCDS26640.1,GeneID:211446,GenBank:NP_796307.2,MGI:MGI:2443972;Name=NP_796307.2;gbkey=CDS;gene=Exoc3;product=exocyst complex component 3;protein_id=NP_796307.2;tag=RefSeq Select;extra_copy_number=0
CM058253.1	Liftoff	CDS	79257697	79257814	.	-	.	ID=cds-NP_796307.2;Parent=rna-NM_177333.4;Dbxref=CCDS:CCDS26640.1,GeneID:211446,GenBank:NP_796307.2,MGI:MGI:2443972;Name=NP_796307.2;gbkey=CDS;gene=Exoc3;product=exocyst complex component 3;protein_id=NP_796307.2;tag=RefSeq Select;extra_copy_number=0
CM058253.1	Liftoff	CDS	79260235	79260916	.	-	.	ID=cds-NP_796307.2;Parent=rna-NM_177333.4;Dbxref=CCDS:CCDS26640.1,GeneID:211446,GenBank:NP_796307.2,MGI:MGI:2443972;Name=NP_796307.2;gbkey=CDS;gene=Exoc3;product=exocyst complex component 3;protein_id=NP_796307.2;tag=RefSeq Select;extra_copy_number=0
CM058253.1	Liftoff	CDS	79267083	79267302	.	-	.	ID=cds-NP_796307.2;Parent=rna-NM_177333.4;Dbxref=CCDS:CCDS26640.1,GeneID:211446,GenBank:NP_796307.2,MGI:MGI:2443972;Name=NP_796307.2;gbkey=CDS;gene=Exoc3;product=exocyst complex component 3;protein_id=NP_796307.2;tag=RefSeq Select;extra_copy_number=0
CM058253.1	Liftoff	CDS	79274534	79274707	.	-	.	ID=cds-NP_796307.2;Parent=rna-NM_177333.4;Dbxref=CCDS:CCDS26640.1,GeneID:211446,GenBank:NP_796307.2,MGI:MGI:2443972;Name=NP_796307.2;gbkey=CDS;gene=Exoc3;product=exocyst complex component 3;protein_id=NP_796307.2;tag=RefSeq Select;extra_copy_number=0
CM058253.1	Liftoff	gene	79278745	79359963	.	-	.	ID=gene-Ahrr;Dbxref=GeneID:11624,MGI:MGI:1333776;Name=Ahrr;description=aryl-hydrocarbon receptor repressor;gbkey=Gene;gene=Ahrr;gene_biotype=protein_coding;gene_synonym=mKIAA1234;coverage=1.0;sequence_ID=1.0;valid_ORFs=5;extra_copy_number=0;copy_num_ID=gene-Ahrr_0
CM058253.1	Liftoff	mRNA	79278745	79359963	.	-	.	ID=rna-NM_001317351.1;Parent=gene-Ahrr;Dbxref=GeneID:11624,GenBank:NM_001317351.1,MGI:MGI:1333776;Name=NM_001317351.1;gbkey=mRNA;gene=Ahrr;product=aryl-hydrocarbon receptor repressor%2C transcript variant 2;transcript_id=NM_001317351.1;matches_ref_protein=True;valid_ORF=True;extra_copy_number=0
CM058253.1	Liftoff	exon	79278745	79282292	.	-	.	ID=exon-NM_001317351.1-10;Parent=rna-NM_001317351.1;Dbxref=GeneID:11624,GenBank:NM_001317351.1,MGI:MGI:1333776;gbkey=mRNA;gene=Ahrr;product=aryl-hydrocarbon receptor repressor%2C transcript variant 2;transcript_id=NM_001317351.1;extra_copy_number=0
CM058253.1	Liftoff	exon	79282999	79283137	.	-	.	ID=exon-NM_001317351.1-9;Parent=rna-NM_001317351.1;Dbxref=GeneID:11624,GenBank:NM_001317351.1,MGI:MGI:1333776;gbkey=mRNA;gene=Ahrr;product=aryl-hydrocarbon receptor repressor%2C transcript variant 2;transcript_id=NM_001317351.1;extra_copy_number=0
CM058253.1	Liftoff	exon	79283370	79283431	.	-	.	ID=exon-NM_001317351.1-8;Parent=rna-NM_001317351.1;Dbxref=GeneID:11624,GenBank:NM_001317351.1,MGI:MGI:1333776;gbkey=mRNA;gene=Ahrr;product=aryl-hydrocarbon receptor repressor%2C transcript variant 2;transcript_id=NM_001317351.1;extra_copy_number=0
CM058253.1	Liftoff	exon	79288168	79288364	.	-	.	ID=exon-NM_001317351.1-7;Parent=rna-NM_001317351.1;Dbxref=GeneID:11624,GenBank:NM_001317351.1,MGI:MGI:1333776;gbkey=mRNA;gene=Ahrr;product=aryl-hydrocarbon receptor repressor%2C transcript variant 2;transcript_id=NM_001317351.1;extra_copy_number=0
CM058253.1	Liftoff	exon	79290528	79290661	.	-	.	ID=exon-NM_001317351.1-6;Parent=rna-NM_001317351.1;Dbxref=GeneID:11624,GenBank:NM_001317351.1,MGI:MGI:1333776;gbkey=mRNA;gene=Ahrr;product=aryl-hydrocarbon receptor repressor%2C transcript variant 2;transcript_id=NM_001317351.1;extra_copy_number=0
CM058253.1	Liftoff	exon	79292392	79292521	.	-	.	ID=exon-NM_001317351.1-5;Parent=rna-NM_001317351.1;Dbxref=GeneID:11624,GenBank:NM_001317351.1,MGI:MGI:1333776;gbkey=mRNA;gene=Ahrr;product=aryl-hydrocarbon receptor repressor%2C transcript variant 2;transcript_id=NM_001317351.1;extra_copy_number=0
CM058253.1	Liftoff	exon	79297516	79297605	.	-	.	ID=exon-NM_001317351.1-4;Parent=rna-NM_001317351.1;Dbxref=GeneID:11624,GenBank:NM_001317351.1,MGI:MGI:1333776;gbkey=mRNA;gene=Ahrr;product=aryl-hydrocarbon receptor repressor%2C transcript variant 2;transcript_id=NM_001317351.1;extra_copy_number=0
CM058253.1	Liftoff	exon	79325104	79325201	.	-	.	ID=exon-NM_001317351.1-3;Parent=rna-NM_001317351.1;Dbxref=GeneID:11624,GenBank:NM_001317351.1,MGI:MGI:1333776;gbkey=mRNA;gene=Ahrr;product=aryl-hydrocarbon receptor repressor%2C transcript variant 2;transcript_id=NM_001317351.1;extra_copy_number=0
CM058253.1	Liftoff	exon	79350669	79350741	.	-	.	ID=exon-NM_001317351.1-2;Parent=rna-NM_001317351.1;Dbxref=GeneID:11624,GenBank:NM_001317351.1,MGI:MGI:1333776;gbkey=mRNA;gene=Ahrr;product=aryl-hydrocarbon receptor repressor%2C transcript variant 2;transcript_id=NM_001317351.1;extra_copy_number=0
CM058253.1	Liftoff	exon	79359863	79359963	.	-	.	ID=exon-NM_001317351.1-1;Parent=rna-NM_001317351.1;Dbxref=GeneID:11624,GenBank:NM_001317351.1,MGI:MGI:1333776;gbkey=mRNA;gene=Ahrr;product=aryl-hydrocarbon receptor repressor%2C transcript variant 2;transcript_id=NM_001317351.1;extra_copy_number=0
CM058253.1	Liftoff	CDS	79281284	79282292	.	-	.	ID=cds-NP_001304280.1;Parent=rna-NM_001317351.1;Dbxref=CCDS:CCDS84037.1,GeneID:11624,GenBank:NP_001304280.1,MGI:MGI:1333776;Name=NP_001304280.1;Note=isoform 2 is encoded by transcript variant 2;gbkey=CDS;gene=Ahrr;product=aryl hydrocarbon receptor repressor isoform 2;protein_id=NP_001304280.1;extra_copy_number=0
CM058253.1	Liftoff	CDS	79282999	79283137	.	-	.	ID=cds-NP_001304280.1;Parent=rna-NM_001317351.1;Dbxref=CCDS:CCDS84037.1,GeneID:11624,GenBank:NP_001304280.1,MGI:MGI:1333776;Name=NP_001304280.1;Note=isoform 2 is encoded by transcript variant 2;gbkey=CDS;gene=Ahrr;product=aryl hydrocarbon receptor repressor isoform 2;protein_id=NP_001304280.1;extra_copy_number=0
CM058253.1	Liftoff	CDS	79283370	79283431	.	-	.	ID=cds-NP_001304280.1;Parent=rna-NM_001317351.1;Dbxref=CCDS:CCDS84037.1,GeneID:11624,GenBank:NP_001304280.1,MGI:MGI:1333776;Name=NP_001304280.1;Note=isoform 2 is encoded by transcript variant 2;gbkey=CDS;gene=Ahrr;product=aryl hydrocarbon receptor repressor isoform 2;protein_id=NP_001304280.1;extra_copy_number=0
CM058253.1	Liftoff	CDS	79288168	79288364	.	-	.	ID=cds-NP_001304280.1;Parent=rna-NM_001317351.1;Dbxref=CCDS:CCDS84037.1,GeneID:11624,GenBank:NP_001304280.1,MGI:MGI:1333776;Name=NP_001304280.1;Note=isoform 2 is encoded by transcript variant 2;gbkey=CDS;gene=Ahrr;product=aryl hydrocarbon receptor repressor isoform 2;protein_id=NP_001304280.1;extra_copy_number=0
CM058253.1	Liftoff	CDS	79290528	79290661	.	-	.	ID=cds-NP_001304280.1;Parent=rna-NM_001317351.1;Dbxref=CCDS:CCDS84037.1,GeneID:11624,GenBank:NP_001304280.1,MGI:MGI:1333776;Name=NP_001304280.1;Note=isoform 2 is encoded by transcript variant 2;gbkey=CDS;gene=Ahrr;product=aryl hydrocarbon receptor repressor isoform 2;protein_id=NP_001304280.1;extra_copy_number=0
CM058253.1	Liftoff	CDS	79292392	79292521	.	-	.	ID=cds-NP_001304280.1;Parent=rna-NM_001317351.1;Dbxref=CCDS:CCDS84037.1,GeneID:11624,GenBank:NP_001304280.1,MGI:MGI:1333776;Name=NP_001304280.1;Note=isoform 2 is encoded by transcript variant 2;gbkey=CDS;gene=Ahrr;product=aryl hydrocarbon receptor repressor isoform 2;protein_id=NP_001304280.1;extra_copy_number=0
CM058253.1	Liftoff	CDS	79297516	79297566	.	-	.	ID=cds-NP_001304280.1;Parent=rna-NM_001317351.1;Dbxref=CCDS:CCDS84037.1,GeneID:11624,GenBank:NP_001304280.1,MGI:MGI:1333776;Name=NP_001304280.1;Note=isoform 2 is encoded by transcript variant 2;gbkey=CDS;gene=Ahrr;product=aryl hydrocarbon receptor repressor isoform 2;protein_id=NP_001304280.1;extra_copy_number=0
CM058253.1	Liftoff	mRNA	79278745	79359963	.	-	.	ID=rna-NM_009644.3;Parent=gene-Ahrr;Dbxref=GeneID:11624,GenBank:NM_009644.3,MGI:MGI:1333776;Name=NM_009644.3;gbkey=mRNA;gene=Ahrr;product=aryl-hydrocarbon receptor repressor%2C transcript variant 1;tag=RefSeq Select;transcript_id=NM_009644.3;matches_ref_protein=True;valid_ORF=True;extra_copy_number=0
CM058253.1	Liftoff	exon	79278745	79282292	.	-	.	ID=exon-NM_009644.3-11;Parent=rna-NM_009644.3;Dbxref=GeneID:11624,GenBank:NM_009644.3,MGI:MGI:1333776;gbkey=mRNA;gene=Ahrr;product=aryl-hydrocarbon receptor repressor%2C transcript variant 1;tag=RefSeq Select;transcript_id=NM_009644.3;extra_copy_number=0
CM058253.1	Liftoff	exon	79282999	79283137	.	-	.	ID=exon-NM_009644.3-10;Parent=rna-NM_009644.3;Dbxref=GeneID:11624,GenBank:NM_009644.3,MGI:MGI:1333776;gbkey=mRNA;gene=Ahrr;product=aryl-hydrocarbon receptor repressor%2C transcript variant 1;tag=RefSeq Select;transcript_id=NM_009644.3;extra_copy_number=0
CM058253.1	Liftoff	exon	79283370	79283431	.	-	.	ID=exon-NM_009644.3-9;Parent=rna-NM_009644.3;Dbxref=GeneID:11624,GenBank:NM_009644.3,MGI:MGI:1333776;gbkey=mRNA;gene=Ahrr;product=aryl-hydrocarbon receptor repressor%2C transcript variant 1;tag=RefSeq Select;transcript_id=NM_009644.3;extra_copy_number=0
CM058253.1	Liftoff	exon	79288168	79288364	.	-	.	ID=exon-NM_009644.3-8;Parent=rna-NM_009644.3;Dbxref=GeneID:11624,GenBank:NM_009644.3,MGI:MGI:1333776;gbkey=mRNA;gene=Ahrr;product=aryl-hydrocarbon receptor repressor%2C transcript variant 1;tag=RefSeq Select;transcript_id=NM_009644.3;extra_copy_number=0
CM058253.1	Liftoff	exon	79290528	79290661	.	-	.	ID=exon-NM_009644.3-7;Parent=rna-NM_009644.3;Dbxref=GeneID:11624,GenBank:NM_009644.3,MGI:MGI:1333776;gbkey=mRNA;gene=Ahrr;product=aryl-hydrocarbon receptor repressor%2C transcript variant 1;tag=RefSeq Select;transcript_id=NM_009644.3;extra_copy_number=0
CM058253.1	Liftoff	exon	79292392	79292521	.	-	.	ID=exon-NM_009644.3-6;Parent=rna-NM_009644.3;Dbxref=GeneID:11624,GenBank:NM_009644.3,MGI:MGI:1333776;gbkey=mRNA;gene=Ahrr;product=aryl-hydrocarbon receptor repressor%2C transcript variant 1;tag=RefSeq Select;transcript_id=NM_009644.3;extra_copy_number=0
CM058253.1	Liftoff	exon	79297516	79297605	.	-	.	ID=exon-NM_009644.3-5;Parent=rna-NM_009644.3;Dbxref=GeneID:11624,GenBank:NM_009644.3,MGI:MGI:1333776;gbkey=mRNA;gene=Ahrr;product=aryl-hydrocarbon receptor repressor%2C transcript variant 1;tag=RefSeq Select;transcript_id=NM_009644.3;extra_copy_number=0
CM058253.1	Liftoff	exon	79325104	79325201	.	-	.	ID=exon-NM_009644.3-4;Parent=rna-NM_009644.3;Dbxref=GeneID:11624,GenBank:NM_009644.3,MGI:MGI:1333776;gbkey=mRNA;gene=Ahrr;product=aryl-hydrocarbon receptor repressor%2C transcript variant 1;tag=RefSeq Select;transcript_id=NM_009644.3;extra_copy_number=0
CM058253.1	Liftoff	exon	79345255	79345436	.	-	.	ID=exon-NM_009644.3-3;Parent=rna-NM_009644.3;Dbxref=GeneID:11624,GenBank:NM_009644.3,MGI:MGI:1333776;gbkey=mRNA;gene=Ahrr;product=aryl-hydrocarbon receptor repressor%2C transcript variant 1;tag=RefSeq Select;transcript_id=NM_009644.3;extra_copy_number=0
CM058253.1	Liftoff	exon	79350669	79350741	.	-	.	ID=exon-NM_009644.3-2;Parent=rna-NM_009644.3;Dbxref=GeneID:11624,GenBank:NM_009644.3,MGI:MGI:1333776;gbkey=mRNA;gene=Ahrr;product=aryl-hydrocarbon receptor repressor%2C transcript variant 1;tag=RefSeq Select;transcript_id=NM_009644.3;extra_copy_number=0
CM058253.1	Liftoff	exon	79359863	79359963	.	-	.	ID=exon-NM_009644.3-1;Parent=rna-NM_009644.3;Dbxref=GeneID:11624,GenBank:NM_009644.3,MGI:MGI:1333776;gbkey=mRNA;gene=Ahrr;product=aryl-hydrocarbon receptor repressor%2C transcript variant 1;tag=RefSeq Select;transcript_id=NM_009644.3;extra_copy_number=0
CM058253.1	Liftoff	CDS	79281284	79282292	.	-	.	ID=cds-NP_033774.1;Parent=rna-NM_009644.3;Dbxref=CCDS:CCDS26641.1,GeneID:11624,GenBank:NP_033774.1,MGI:MGI:1333776;Name=NP_033774.1;Note=isoform 1 is encoded by transcript variant 1;gbkey=CDS;gene=Ahrr;product=aryl hydrocarbon receptor repressor isoform 1;protein_id=NP_033774.1;tag=RefSeq Select;extra_copy_number=0
CM058253.1	Liftoff	CDS	79282999	79283137	.	-	.	ID=cds-NP_033774.1;Parent=rna-NM_009644.3;Dbxref=CCDS:CCDS26641.1,GeneID:11624,GenBank:NP_033774.1,MGI:MGI:1333776;Name=NP_033774.1;Note=isoform 1 is encoded by transcript variant 1;gbkey=CDS;gene=Ahrr;product=aryl hydrocarbon receptor repressor isoform 1;protein_id=NP_033774.1;tag=RefSeq Select;extra_copy_number=0
CM058253.1	Liftoff	CDS	79283370	79283431	.	-	.	ID=cds-NP_033774.1;Parent=rna-NM_009644.3;Dbxref=CCDS:CCDS26641.1,GeneID:11624,GenBank:NP_033774.1,MGI:MGI:1333776;Name=NP_033774.1;Note=isoform 1 is encoded by transcript variant 1;gbkey=CDS;gene=Ahrr;product=aryl hydrocarbon receptor repressor isoform 1;protein_id=NP_033774.1;tag=RefSeq Select;extra_copy_number=0
CM058253.1	Liftoff	CDS	79288168	79288364	.	-	.	ID=cds-NP_033774.1;Parent=rna-NM_009644.3;Dbxref=CCDS:CCDS26641.1,GeneID:11624,GenBank:NP_033774.1,MGI:MGI:1333776;Name=NP_033774.1;Note=isoform 1 is encoded by transcript variant 1;gbkey=CDS;gene=Ahrr;product=aryl hydrocarbon receptor repressor isoform 1;protein_id=NP_033774.1;tag=RefSeq Select;extra_copy_number=0
CM058253.1	Liftoff	CDS	79290528	79290661	.	-	.	ID=cds-NP_033774.1;Parent=rna-NM_009644.3;Dbxref=CCDS:CCDS26641.1,GeneID:11624,GenBank:NP_033774.1,MGI:MGI:1333776;Name=NP_033774.1;Note=isoform 1 is encoded by transcript variant 1;gbkey=CDS;gene=Ahrr;product=aryl hydrocarbon receptor repressor isoform 1;protein_id=NP_033774.1;tag=RefSeq Select;extra_copy_number=0
CM058253.1	Liftoff	CDS	79292392	79292521	.	-	.	ID=cds-NP_033774.1;Parent=rna-NM_009644.3;Dbxref=CCDS:CCDS26641.1,GeneID:11624,GenBank:NP_033774.1,MGI:MGI:1333776;Name=NP_033774.1;Note=isoform 1 is encoded by transcript variant 1;gbkey=CDS;gene=Ahrr;product=aryl hydrocarbon receptor repressor isoform 1;protein_id=NP_033774.1;tag=RefSeq Select;extra_copy_number=0
CM058253.1	Liftoff	CDS	79297516	79297605	.	-	.	ID=cds-NP_033774.1;Parent=rna-NM_009644.3;Dbxref=CCDS:CCDS26641.1,GeneID:11624,GenBank:NP_033774.1,MGI:MGI:1333776;Name=NP_033774.1;Note=isoform 1 is encoded by transcript variant 1;gbkey=CDS;gene=Ahrr;product=aryl hydrocarbon receptor repressor isoform 1;protein_id=NP_033774.1;tag=RefSeq Select;extra_copy_number=0
CM058253.1	Liftoff	CDS	79325104	79325201	.	-	.	ID=cds-NP_033774.1;Parent=rna-NM_009644.3;Dbxref=CCDS:CCDS26641.1,GeneID:11624,GenBank:NP_033774.1,MGI:MGI:1333776;Name=NP_033774.1;Note=isoform 1 is encoded by transcript variant 1;gbkey=CDS;gene=Ahrr;product=aryl hydrocarbon receptor repressor isoform 1;protein_id=NP_033774.1;tag=RefSeq Select;extra_copy_number=0
CM058253.1	Liftoff	CDS	79345255	79345436	.	-	.	ID=cds-NP_033774.1;Parent=rna-NM_009644.3;Dbxref=CCDS:CCDS26641.1,GeneID:11624,GenBank:NP_033774.1,MGI:MGI:1333776;Name=NP_033774.1;Note=isoform 1 is encoded by transcript variant 1;gbkey=CDS;gene=Ahrr;product=aryl hydrocarbon receptor repressor isoform 1;protein_id=NP_033774.1;tag=RefSeq Select;extra_copy_number=0
CM058253.1	Liftoff	CDS	79350669	79350733	.	-	.	ID=cds-NP_033774.1;Parent=rna-NM_009644.3;Dbxref=CCDS:CCDS26641.1,GeneID:11624,GenBank:NP_033774.1,MGI:MGI:1333776;Name=NP_033774.1;Note=isoform 1 is encoded by transcript variant 1;gbkey=CDS;gene=Ahrr;product=aryl hydrocarbon receptor repressor isoform 1;protein_id=NP_033774.1;tag=RefSeq Select;extra_copy_number=0
CM058253.1	Liftoff	mRNA	79280034	79328046	.	-	.	ID=rna-XM_006517048.3;Parent=gene-Ahrr;Dbxref=GeneID:11624,GenBank:XM_006517048.3,MGI:MGI:1333776;Name=XM_006517048.3;gbkey=mRNA;gene=Ahrr;model_evidence=Supporting evidence includes similarity to: 2 mRNAs%2C 8 ESTs%2C 1 Protein%2C 7 long SRA reads%2C and 100%25 coverage of the annotated genomic feature by RNAseq alignments%2C including 7 samples with support for all annotated introns;product=aryl-hydrocarbon receptor repressor%2C transcript variant X1;transcript_id=XM_006517048.3;matches_ref_protein=True;valid_ORF=True;extra_copy_number=0
CM058253.1	Liftoff	exon	79280034	79282292	.	-	.	ID=exon-XM_006517048.3-9;Parent=rna-XM_006517048.3;Dbxref=GeneID:11624,GenBank:XM_006517048.3,MGI:MGI:1333776;gbkey=mRNA;gene=Ahrr;product=aryl-hydrocarbon receptor repressor%2C transcript variant X1;transcript_id=XM_006517048.3;extra_copy_number=0
CM058253.1	Liftoff	exon	79282999	79283137	.	-	.	ID=exon-XM_006517048.3-8;Parent=rna-XM_006517048.3;Dbxref=GeneID:11624,GenBank:XM_006517048.3,MGI:MGI:1333776;gbkey=mRNA;gene=Ahrr;product=aryl-hydrocarbon receptor repressor%2C transcript variant X1;transcript_id=XM_006517048.3;extra_copy_number=0
CM058253.1	Liftoff	exon	79283370	79283431	.	-	.	ID=exon-XM_006517048.3-7;Parent=rna-XM_006517048.3;Dbxref=GeneID:11624,GenBank:XM_006517048.3,MGI:MGI:1333776;gbkey=mRNA;gene=Ahrr;product=aryl-hydrocarbon receptor repressor%2C transcript variant X1;transcript_id=XM_006517048.3;extra_copy_number=0
CM058253.1	Liftoff	exon	79288168	79288364	.	-	.	ID=exon-XM_006517048.3-6;Parent=rna-XM_006517048.3;Dbxref=GeneID:11624,GenBank:XM_006517048.3,MGI:MGI:1333776;gbkey=mRNA;gene=Ahrr;product=aryl-hydrocarbon receptor repressor%2C transcript variant X1;transcript_id=XM_006517048.3;extra_copy_number=0
CM058253.1	Liftoff	exon	79290528	79290661	.	-	.	ID=exon-XM_006517048.3-5;Parent=rna-XM_006517048.3;Dbxref=GeneID:11624,GenBank:XM_006517048.3,MGI:MGI:1333776;gbkey=mRNA;gene=Ahrr;product=aryl-hydrocarbon receptor repressor%2C transcript variant X1;transcript_id=XM_006517048.3;extra_copy_number=0
CM058253.1	Liftoff	exon	79292392	79292521	.	-	.	ID=exon-XM_006517048.3-4;Parent=rna-XM_006517048.3;Dbxref=GeneID:11624,GenBank:XM_006517048.3,MGI:MGI:1333776;gbkey=mRNA;gene=Ahrr;product=aryl-hydrocarbon receptor repressor%2C transcript variant X1;transcript_id=XM_006517048.3;extra_copy_number=0
CM058253.1	Liftoff	exon	79297516	79297605	.	-	.	ID=exon-XM_006517048.3-3;Parent=rna-XM_006517048.3;Dbxref=GeneID:11624,GenBank:XM_006517048.3,MGI:MGI:1333776;gbkey=mRNA;gene=Ahrr;product=aryl-hydrocarbon receptor repressor%2C transcript variant X1;transcript_id=XM_006517048.3;extra_copy_number=0
CM058253.1	Liftoff	exon	79325104	79325201	.	-	.	ID=exon-XM_006517048.3-2;Parent=rna-XM_006517048.3;Dbxref=GeneID:11624,GenBank:XM_006517048.3,MGI:MGI:1333776;gbkey=mRNA;gene=Ahrr;product=aryl-hydrocarbon receptor repressor%2C transcript variant X1;transcript_id=XM_006517048.3;extra_copy_number=0
CM058253.1	Liftoff	exon	79327062	79328046	.	-	.	ID=exon-XM_006517048.3-1;Parent=rna-XM_006517048.3;Dbxref=GeneID:11624,GenBank:XM_006517048.3,MGI:MGI:1333776;gbkey=mRNA;gene=Ahrr;product=aryl-hydrocarbon receptor repressor%2C transcript variant X1;transcript_id=XM_006517048.3;extra_copy_number=0
CM058253.1	Liftoff	CDS	79281284	79282292	.	-	.	ID=cds-XP_006517111.1;Parent=rna-XM_006517048.3;Dbxref=GeneID:11624,GenBank:XP_006517111.1,MGI:MGI:1333776;Name=XP_006517111.1;gbkey=CDS;gene=Ahrr;product=aryl hydrocarbon receptor repressor isoform X1;protein_id=XP_006517111.1;extra_copy_number=0
CM058253.1	Liftoff	CDS	79282999	79283137	.	-	.	ID=cds-XP_006517111.1;Parent=rna-XM_006517048.3;Dbxref=GeneID:11624,GenBank:XP_006517111.1,MGI:MGI:1333776;Name=XP_006517111.1;gbkey=CDS;gene=Ahrr;product=aryl hydrocarbon receptor repressor isoform X1;protein_id=XP_006517111.1;extra_copy_number=0
CM058253.1	Liftoff	CDS	79283370	79283431	.	-	.	ID=cds-XP_006517111.1;Parent=rna-XM_006517048.3;Dbxref=GeneID:11624,GenBank:XP_006517111.1,MGI:MGI:1333776;Name=XP_006517111.1;gbkey=CDS;gene=Ahrr;product=aryl hydrocarbon receptor repressor isoform X1;protein_id=XP_006517111.1;extra_copy_number=0
CM058253.1	Liftoff	CDS	79288168	79288364	.	-	.	ID=cds-XP_006517111.1;Parent=rna-XM_006517048.3;Dbxref=GeneID:11624,GenBank:XP_006517111.1,MGI:MGI:1333776;Name=XP_006517111.1;gbkey=CDS;gene=Ahrr;product=aryl hydrocarbon receptor repressor isoform X1;protein_id=XP_006517111.1;extra_copy_number=0
CM058253.1	Liftoff	CDS	79290528	79290661	.	-	.	ID=cds-XP_006517111.1;Parent=rna-XM_006517048.3;Dbxref=GeneID:11624,GenBank:XP_006517111.1,MGI:MGI:1333776;Name=XP_006517111.1;gbkey=CDS;gene=Ahrr;product=aryl hydrocarbon receptor repressor isoform X1;protein_id=XP_006517111.1;extra_copy_number=0
CM058253.1	Liftoff	CDS	79292392	79292521	.	-	.	ID=cds-XP_006517111.1;Parent=rna-XM_006517048.3;Dbxref=GeneID:11624,GenBank:XP_006517111.1,MGI:MGI:1333776;Name=XP_006517111.1;gbkey=CDS;gene=Ahrr;product=aryl hydrocarbon receptor repressor isoform X1;protein_id=XP_006517111.1;extra_copy_number=0
CM058253.1	Liftoff	CDS	79297516	79297566	.	-	.	ID=cds-XP_006517111.1;Parent=rna-XM_006517048.3;Dbxref=GeneID:11624,GenBank:XP_006517111.1,MGI:MGI:1333776;Name=XP_006517111.1;gbkey=CDS;gene=Ahrr;product=aryl hydrocarbon receptor repressor isoform X1;protein_id=XP_006517111.1;extra_copy_number=0
CM058253.1	Liftoff	mRNA	79280034	79328046	.	-	.	ID=rna-XM_006517049.5;Parent=gene-Ahrr;Dbxref=GeneID:11624,GenBank:XM_006517049.5,MGI:MGI:1333776;Name=XM_006517049.5;gbkey=mRNA;gene=Ahrr;model_evidence=Supporting evidence includes similarity to: 2 mRNAs%2C 7 ESTs%2C 1 Protein%2C 5 long SRA reads%2C and 100%25 coverage of the annotated genomic feature by RNAseq alignments%2C including 7 samples with support for all annotated introns;product=aryl-hydrocarbon receptor repressor%2C transcript variant X2;transcript_id=XM_006517049.5;matches_ref_protein=True;valid_ORF=True;extra_copy_number=0
CM058253.1	Liftoff	exon	79280034	79282292	.	-	.	ID=exon-XM_006517049.5-9;Parent=rna-XM_006517049.5;Dbxref=GeneID:11624,GenBank:XM_006517049.5,MGI:MGI:1333776;gbkey=mRNA;gene=Ahrr;product=aryl-hydrocarbon receptor repressor%2C transcript variant X2;transcript_id=XM_006517049.5;extra_copy_number=0
CM058253.1	Liftoff	exon	79282999	79283137	.	-	.	ID=exon-XM_006517049.5-8;Parent=rna-XM_006517049.5;Dbxref=GeneID:11624,GenBank:XM_006517049.5,MGI:MGI:1333776;gbkey=mRNA;gene=Ahrr;product=aryl-hydrocarbon receptor repressor%2C transcript variant X2;transcript_id=XM_006517049.5;extra_copy_number=0
CM058253.1	Liftoff	exon	79283370	79283431	.	-	.	ID=exon-XM_006517049.5-7;Parent=rna-XM_006517049.5;Dbxref=GeneID:11624,GenBank:XM_006517049.5,MGI:MGI:1333776;gbkey=mRNA;gene=Ahrr;product=aryl-hydrocarbon receptor repressor%2C transcript variant X2;transcript_id=XM_006517049.5;extra_copy_number=0
CM058253.1	Liftoff	exon	79288168	79288364	.	-	.	ID=exon-XM_006517049.5-6;Parent=rna-XM_006517049.5;Dbxref=GeneID:11624,GenBank:XM_006517049.5,MGI:MGI:1333776;gbkey=mRNA;gene=Ahrr;product=aryl-hydrocarbon receptor repressor%2C transcript variant X2;transcript_id=XM_006517049.5;extra_copy_number=0
CM058253.1	Liftoff	exon	79290528	79290661	.	-	.	ID=exon-XM_006517049.5-5;Parent=rna-XM_006517049.5;Dbxref=GeneID:11624,GenBank:XM_006517049.5,MGI:MGI:1333776;gbkey=mRNA;gene=Ahrr;product=aryl-hydrocarbon receptor repressor%2C transcript variant X2;transcript_id=XM_006517049.5;extra_copy_number=0
CM058253.1	Liftoff	exon	79292392	79292521	.	-	.	ID=exon-XM_006517049.5-4;Parent=rna-XM_006517049.5;Dbxref=GeneID:11624,GenBank:XM_006517049.5,MGI:MGI:1333776;gbkey=mRNA;gene=Ahrr;product=aryl-hydrocarbon receptor repressor%2C transcript variant X2;transcript_id=XM_006517049.5;extra_copy_number=0
CM058253.1	Liftoff	exon	79297516	79297605	.	-	.	ID=exon-XM_006517049.5-3;Parent=rna-XM_006517049.5;Dbxref=GeneID:11624,GenBank:XM_006517049.5,MGI:MGI:1333776;gbkey=mRNA;gene=Ahrr;product=aryl-hydrocarbon receptor repressor%2C transcript variant X2;transcript_id=XM_006517049.5;extra_copy_number=0
CM058253.1	Liftoff	exon	79325104	79325201	.	-	.	ID=exon-XM_006517049.5-2;Parent=rna-XM_006517049.5;Dbxref=GeneID:11624,GenBank:XM_006517049.5,MGI:MGI:1333776;gbkey=mRNA;gene=Ahrr;product=aryl-hydrocarbon receptor repressor%2C transcript variant X2;transcript_id=XM_006517049.5;extra_copy_number=0
CM058253.1	Liftoff	exon	79327827	79328046	.	-	.	ID=exon-XM_006517049.5-1;Parent=rna-XM_006517049.5;Dbxref=GeneID:11624,GenBank:XM_006517049.5,MGI:MGI:1333776;gbkey=mRNA;gene=Ahrr;product=aryl-hydrocarbon receptor repressor%2C transcript variant X2;transcript_id=XM_006517049.5;extra_copy_number=0
CM058253.1	Liftoff	CDS	79281284	79282292	.	-	.	ID=cds-XP_006517112.1;Parent=rna-XM_006517049.5;Dbxref=GeneID:11624,GenBank:XP_006517112.1,MGI:MGI:1333776;Name=XP_006517112.1;gbkey=CDS;gene=Ahrr;product=aryl hydrocarbon receptor repressor isoform X1;protein_id=XP_006517112.1;extra_copy_number=0
CM058253.1	Liftoff	CDS	79282999	79283137	.	-	.	ID=cds-XP_006517112.1;Parent=rna-XM_006517049.5;Dbxref=GeneID:11624,GenBank:XP_006517112.1,MGI:MGI:1333776;Name=XP_006517112.1;gbkey=CDS;gene=Ahrr;product=aryl hydrocarbon receptor repressor isoform X1;protein_id=XP_006517112.1;extra_copy_number=0
CM058253.1	Liftoff	CDS	79283370	79283431	.	-	.	ID=cds-XP_006517112.1;Parent=rna-XM_006517049.5;Dbxref=GeneID:11624,GenBank:XP_006517112.1,MGI:MGI:1333776;Name=XP_006517112.1;gbkey=CDS;gene=Ahrr;product=aryl hydrocarbon receptor repressor isoform X1;protein_id=XP_006517112.1;extra_copy_number=0
CM058253.1	Liftoff	CDS	79288168	79288364	.	-	.	ID=cds-XP_006517112.1;Parent=rna-XM_006517049.5;Dbxref=GeneID:11624,GenBank:XP_006517112.1,MGI:MGI:1333776;Name=XP_006517112.1;gbkey=CDS;gene=Ahrr;product=aryl hydrocarbon receptor repressor isoform X1;protein_id=XP_006517112.1;extra_copy_number=0
CM058253.1	Liftoff	CDS	79290528	79290661	.	-	.	ID=cds-XP_006517112.1;Parent=rna-XM_006517049.5;Dbxref=GeneID:11624,GenBank:XP_006517112.1,MGI:MGI:1333776;Name=XP_006517112.1;gbkey=CDS;gene=Ahrr;product=aryl hydrocarbon receptor repressor isoform X1;protein_id=XP_006517112.1;extra_copy_number=0
CM058253.1	Liftoff	CDS	79292392	79292521	.	-	.	ID=cds-XP_006517112.1;Parent=rna-XM_006517049.5;Dbxref=GeneID:11624,GenBank:XP_006517112.1,MGI:MGI:1333776;Name=XP_006517112.1;gbkey=CDS;gene=Ahrr;product=aryl hydrocarbon receptor repressor isoform X1;protein_id=XP_006517112.1;extra_copy_number=0
CM058253.1	Liftoff	CDS	79297516	79297566	.	-	.	ID=cds-XP_006517112.1;Parent=rna-XM_006517049.5;Dbxref=GeneID:11624,GenBank:XP_006517112.1,MGI:MGI:1333776;Name=XP_006517112.1;gbkey=CDS;gene=Ahrr;product=aryl hydrocarbon receptor repressor isoform X1;protein_id=XP_006517112.1;extra_copy_number=0
CM058253.1	Liftoff	mRNA	79280034	79328325	.	-	.	ID=rna-XM_006517050.4;Parent=gene-Ahrr;Dbxref=GeneID:11624,GenBank:XM_006517050.4,MGI:MGI:1333776;Name=XM_006517050.4;gbkey=mRNA;gene=Ahrr;model_evidence=Supporting evidence includes similarity to: 2 mRNAs%2C 8 ESTs%2C 1 Protein%2C 4 long SRA reads%2C and 100%25 coverage of the annotated genomic feature by RNAseq alignments%2C including 2 samples with support for all annotated introns;product=aryl-hydrocarbon receptor repressor%2C transcript variant X3;transcript_id=XM_006517050.4;matches_ref_protein=True;valid_ORF=True;extra_copy_number=0
CM058253.1	Liftoff	exon	79280034	79282292	.	-	.	ID=exon-XM_006517050.4-9;Parent=rna-XM_006517050.4;Dbxref=GeneID:11624,GenBank:XM_006517050.4,MGI:MGI:1333776;gbkey=mRNA;gene=Ahrr;product=aryl-hydrocarbon receptor repressor%2C transcript variant X3;transcript_id=XM_006517050.4;extra_copy_number=0
CM058253.1	Liftoff	exon	79282999	79283137	.	-	.	ID=exon-XM_006517050.4-8;Parent=rna-XM_006517050.4;Dbxref=GeneID:11624,GenBank:XM_006517050.4,MGI:MGI:1333776;gbkey=mRNA;gene=Ahrr;product=aryl-hydrocarbon receptor repressor%2C transcript variant X3;transcript_id=XM_006517050.4;extra_copy_number=0
CM058253.1	Liftoff	exon	79283370	79283431	.	-	.	ID=exon-XM_006517050.4-7;Parent=rna-XM_006517050.4;Dbxref=GeneID:11624,GenBank:XM_006517050.4,MGI:MGI:1333776;gbkey=mRNA;gene=Ahrr;product=aryl-hydrocarbon receptor repressor%2C transcript variant X3;transcript_id=XM_006517050.4;extra_copy_number=0
CM058253.1	Liftoff	exon	79288168	79288364	.	-	.	ID=exon-XM_006517050.4-6;Parent=rna-XM_006517050.4;Dbxref=GeneID:11624,GenBank:XM_006517050.4,MGI:MGI:1333776;gbkey=mRNA;gene=Ahrr;product=aryl-hydrocarbon receptor repressor%2C transcript variant X3;transcript_id=XM_006517050.4;extra_copy_number=0
CM058253.1	Liftoff	exon	79290528	79290661	.	-	.	ID=exon-XM_006517050.4-5;Parent=rna-XM_006517050.4;Dbxref=GeneID:11624,GenBank:XM_006517050.4,MGI:MGI:1333776;gbkey=mRNA;gene=Ahrr;product=aryl-hydrocarbon receptor repressor%2C transcript variant X3;transcript_id=XM_006517050.4;extra_copy_number=0
CM058253.1	Liftoff	exon	79292392	79292521	.	-	.	ID=exon-XM_006517050.4-4;Parent=rna-XM_006517050.4;Dbxref=GeneID:11624,GenBank:XM_006517050.4,MGI:MGI:1333776;gbkey=mRNA;gene=Ahrr;product=aryl-hydrocarbon receptor repressor%2C transcript variant X3;transcript_id=XM_006517050.4;extra_copy_number=0
CM058253.1	Liftoff	exon	79297516	79297605	.	-	.	ID=exon-XM_006517050.4-3;Parent=rna-XM_006517050.4;Dbxref=GeneID:11624,GenBank:XM_006517050.4,MGI:MGI:1333776;gbkey=mRNA;gene=Ahrr;product=aryl-hydrocarbon receptor repressor%2C transcript variant X3;transcript_id=XM_006517050.4;extra_copy_number=0
CM058253.1	Liftoff	exon	79325104	79325201	.	-	.	ID=exon-XM_006517050.4-2;Parent=rna-XM_006517050.4;Dbxref=GeneID:11624,GenBank:XM_006517050.4,MGI:MGI:1333776;gbkey=mRNA;gene=Ahrr;product=aryl-hydrocarbon receptor repressor%2C transcript variant X3;transcript_id=XM_006517050.4;extra_copy_number=0
CM058253.1	Liftoff	exon	79328266	79328325	.	-	.	ID=exon-XM_006517050.4-1;Parent=rna-XM_006517050.4;Dbxref=GeneID:11624,GenBank:XM_006517050.4,MGI:MGI:1333776;gbkey=mRNA;gene=Ahrr;product=aryl-hydrocarbon receptor repressor%2C transcript variant X3;transcript_id=XM_006517050.4;extra_copy_number=0
CM058253.1	Liftoff	CDS	79281284	79282292	.	-	.	ID=cds-XP_006517113.1;Parent=rna-XM_006517050.4;Dbxref=GeneID:11624,GenBank:XP_006517113.1,MGI:MGI:1333776;Name=XP_006517113.1;gbkey=CDS;gene=Ahrr;product=aryl hydrocarbon receptor repressor isoform X1;protein_id=XP_006517113.1;extra_copy_number=0
CM058253.1	Liftoff	CDS	79282999	79283137	.	-	.	ID=cds-XP_006517113.1;Parent=rna-XM_006517050.4;Dbxref=GeneID:11624,GenBank:XP_006517113.1,MGI:MGI:1333776;Name=XP_006517113.1;gbkey=CDS;gene=Ahrr;product=aryl hydrocarbon receptor repressor isoform X1;protein_id=XP_006517113.1;extra_copy_number=0
CM058253.1	Liftoff	CDS	79283370	79283431	.	-	.	ID=cds-XP_006517113.1;Parent=rna-XM_006517050.4;Dbxref=GeneID:11624,GenBank:XP_006517113.1,MGI:MGI:1333776;Name=XP_006517113.1;gbkey=CDS;gene=Ahrr;product=aryl hydrocarbon receptor repressor isoform X1;protein_id=XP_006517113.1;extra_copy_number=0
CM058253.1	Liftoff	CDS	79288168	79288364	.	-	.	ID=cds-XP_006517113.1;Parent=rna-XM_006517050.4;Dbxref=GeneID:11624,GenBank:XP_006517113.1,MGI:MGI:1333776;Name=XP_006517113.1;gbkey=CDS;gene=Ahrr;product=aryl hydrocarbon receptor repressor isoform X1;protein_id=XP_006517113.1;extra_copy_number=0
CM058253.1	Liftoff	CDS	79290528	79290661	.	-	.	ID=cds-XP_006517113.1;Parent=rna-XM_006517050.4;Dbxref=GeneID:11624,GenBank:XP_006517113.1,MGI:MGI:1333776;Name=XP_006517113.1;gbkey=CDS;gene=Ahrr;product=aryl hydrocarbon receptor repressor isoform X1;protein_id=XP_006517113.1;extra_copy_number=0
CM058253.1	Liftoff	CDS	79292392	79292521	.	-	.	ID=cds-XP_006517113.1;Parent=rna-XM_006517050.4;Dbxref=GeneID:11624,GenBank:XP_006517113.1,MGI:MGI:1333776;Name=XP_006517113.1;gbkey=CDS;gene=Ahrr;product=aryl hydrocarbon receptor repressor isoform X1;protein_id=XP_006517113.1;extra_copy_number=0
CM058253.1	Liftoff	CDS	79297516	79297566	.	-	.	ID=cds-XP_006517113.1;Parent=rna-XM_006517050.4;Dbxref=GeneID:11624,GenBank:XP_006517113.1,MGI:MGI:1333776;Name=XP_006517113.1;gbkey=CDS;gene=Ahrr;product=aryl hydrocarbon receptor repressor isoform X1;protein_id=XP_006517113.1;extra_copy_number=0
CM058253.1	Liftoff	gene	79370755	79384960	.	-	.	ID=gene-Pdcd6;Dbxref=GeneID:18570,MGI:MGI:109283;Name=Pdcd6;description=programmed cell death 6;gbkey=Gene;gene=Pdcd6;gene_biotype=protein_coding;gene_synonym=alg-2,Alg2,MA-3,PS2;coverage=1.0;sequence_ID=1.0;valid_ORFs=2;extra_copy_number=0;copy_num_ID=gene-Pdcd6_0
CM058253.1	Liftoff	mRNA	79370755	79384960	.	-	.	ID=rna-NM_011051.3;Parent=gene-Pdcd6;Dbxref=GeneID:18570,GenBank:NM_011051.3,MGI:MGI:109283;Name=NM_011051.3;gbkey=mRNA;gene=Pdcd6;product=programmed cell death 6%2C transcript variant 1;tag=RefSeq Select;transcript_id=NM_011051.3;matches_ref_protein=True;valid_ORF=True;extra_copy_number=0
CM058253.1	Liftoff	exon	79370755	79371682	.	-	.	ID=exon-NM_011051.3-6;Parent=rna-NM_011051.3;Dbxref=GeneID:18570,GenBank:NM_011051.3,MGI:MGI:109283;gbkey=mRNA;gene=Pdcd6;product=programmed cell death 6%2C transcript variant 1;tag=RefSeq Select;transcript_id=NM_011051.3;extra_copy_number=0
CM058253.1	Liftoff	exon	79373175	79373284	.	-	.	ID=exon-NM_011051.3-5;Parent=rna-NM_011051.3;Dbxref=GeneID:18570,GenBank:NM_011051.3,MGI:MGI:109283;gbkey=mRNA;gene=Pdcd6;product=programmed cell death 6%2C transcript variant 1;tag=RefSeq Select;transcript_id=NM_011051.3;extra_copy_number=0
CM058253.1	Liftoff	exon	79377318	79377476	.	-	.	ID=exon-NM_011051.3-4;Parent=rna-NM_011051.3;Dbxref=GeneID:18570,GenBank:NM_011051.3,MGI:MGI:109283;gbkey=mRNA;gene=Pdcd6;product=programmed cell death 6%2C transcript variant 1;tag=RefSeq Select;transcript_id=NM_011051.3;extra_copy_number=0
CM058253.1	Liftoff	exon	79379302	79379346	.	-	.	ID=exon-NM_011051.3-3;Parent=rna-NM_011051.3;Dbxref=GeneID:18570,GenBank:NM_011051.3,MGI:MGI:109283;gbkey=mRNA;gene=Pdcd6;product=programmed cell death 6%2C transcript variant 1;tag=RefSeq Select;transcript_id=NM_011051.3;extra_copy_number=0
CM058253.1	Liftoff	exon	79383964	79384025	.	-	.	ID=exon-NM_011051.3-2;Parent=rna-NM_011051.3;Dbxref=GeneID:18570,GenBank:NM_011051.3,MGI:MGI:109283;gbkey=mRNA;gene=Pdcd6;product=programmed cell death 6%2C transcript variant 1;tag=RefSeq Select;transcript_id=NM_011051.3;extra_copy_number=0
CM058253.1	Liftoff	exon	79384741	79384960	.	-	.	ID=exon-NM_011051.3-1;Parent=rna-NM_011051.3;Dbxref=GeneID:18570,GenBank:NM_011051.3,MGI:MGI:109283;gbkey=mRNA;gene=Pdcd6;product=programmed cell death 6%2C transcript variant 1;tag=RefSeq Select;transcript_id=NM_011051.3;extra_copy_number=0
CM058253.1	Liftoff	CDS	79371584	79371682	.	-	.	ID=cds-NP_035181.1;Parent=rna-NM_011051.3;Dbxref=CCDS:CCDS26642.1,GeneID:18570,GenBank:NP_035181.1,MGI:MGI:109283;Name=NP_035181.1;Note=isoform 1 is encoded by transcript variant 1;gbkey=CDS;gene=Pdcd6;product=programmed cell death protein 6 isoform 1;protein_id=NP_035181.1;tag=RefSeq Select;extra_copy_number=0
CM058253.1	Liftoff	CDS	79373175	79373284	.	-	.	ID=cds-NP_035181.1;Parent=rna-NM_011051.3;Dbxref=CCDS:CCDS26642.1,GeneID:18570,GenBank:NP_035181.1,MGI:MGI:109283;Name=NP_035181.1;Note=isoform 1 is encoded by transcript variant 1;gbkey=CDS;gene=Pdcd6;product=programmed cell death protein 6 isoform 1;protein_id=NP_035181.1;tag=RefSeq Select;extra_copy_number=0
CM058253.1	Liftoff	CDS	79377318	79377476	.	-	.	ID=cds-NP_035181.1;Parent=rna-NM_011051.3;Dbxref=CCDS:CCDS26642.1,GeneID:18570,GenBank:NP_035181.1,MGI:MGI:109283;Name=NP_035181.1;Note=isoform 1 is encoded by transcript variant 1;gbkey=CDS;gene=Pdcd6;product=programmed cell death protein 6 isoform 1;protein_id=NP_035181.1;tag=RefSeq Select;extra_copy_number=0
CM058253.1	Liftoff	CDS	79379302	79379346	.	-	.	ID=cds-NP_035181.1;Parent=rna-NM_011051.3;Dbxref=CCDS:CCDS26642.1,GeneID:18570,GenBank:NP_035181.1,MGI:MGI:109283;Name=NP_035181.1;Note=isoform 1 is encoded by transcript variant 1;gbkey=CDS;gene=Pdcd6;product=programmed cell death protein 6 isoform 1;protein_id=NP_035181.1;tag=RefSeq Select;extra_copy_number=0
CM058253.1	Liftoff	CDS	79383964	79384025	.	-	.	ID=cds-NP_035181.1;Parent=rna-NM_011051.3;Dbxref=CCDS:CCDS26642.1,GeneID:18570,GenBank:NP_035181.1,MGI:MGI:109283;Name=NP_035181.1;Note=isoform 1 is encoded by transcript variant 1;gbkey=CDS;gene=Pdcd6;product=programmed cell death protein 6 isoform 1;protein_id=NP_035181.1;tag=RefSeq Select;extra_copy_number=0
CM058253.1	Liftoff	CDS	79384741	79384841	.	-	.	ID=cds-NP_035181.1;Parent=rna-NM_011051.3;Dbxref=CCDS:CCDS26642.1,GeneID:18570,GenBank:NP_035181.1,MGI:MGI:109283;Name=NP_035181.1;Note=isoform 1 is encoded by transcript variant 1;gbkey=CDS;gene=Pdcd6;product=programmed cell death protein 6 isoform 1;protein_id=NP_035181.1;tag=RefSeq Select;extra_copy_number=0
CM058253.1	Liftoff	mRNA	79371143	79384960	.	-	.	ID=rna-NM_001359996.1;Parent=gene-Pdcd6;Dbxref=GeneID:18570,GenBank:NM_001359996.1,MGI:MGI:109283;Name=NM_001359996.1;gbkey=mRNA;gene=Pdcd6;product=programmed cell death 6%2C transcript variant 2;transcript_id=NM_001359996.1;matches_ref_protein=True;valid_ORF=True;extra_copy_number=0
CM058253.1	Liftoff	exon	79371143	79371682	.	-	.	ID=exon-NM_001359996.1-6;Parent=rna-NM_001359996.1;Dbxref=GeneID:18570,GenBank:NM_001359996.1,MGI:MGI:109283;gbkey=mRNA;gene=Pdcd6;product=programmed cell death 6%2C transcript variant 2;transcript_id=NM_001359996.1;extra_copy_number=0
CM058253.1	Liftoff	exon	79373175	79373284	.	-	.	ID=exon-NM_001359996.1-5;Parent=rna-NM_001359996.1;Dbxref=GeneID:18570,GenBank:NM_001359996.1,MGI:MGI:109283;gbkey=mRNA;gene=Pdcd6;product=programmed cell death 6%2C transcript variant 2;transcript_id=NM_001359996.1;extra_copy_number=0
CM058253.1	Liftoff	exon	79377324	79377476	.	-	.	ID=exon-NM_001359996.1-4;Parent=rna-NM_001359996.1;Dbxref=GeneID:18570,GenBank:NM_001359996.1,MGI:MGI:109283;gbkey=mRNA;gene=Pdcd6;product=programmed cell death 6%2C transcript variant 2;transcript_id=NM_001359996.1;extra_copy_number=0
CM058253.1	Liftoff	exon	79379302	79379346	.	-	.	ID=exon-NM_001359996.1-3;Parent=rna-NM_001359996.1;Dbxref=GeneID:18570,GenBank:NM_001359996.1,MGI:MGI:109283;gbkey=mRNA;gene=Pdcd6;product=programmed cell death 6%2C transcript variant 2;transcript_id=NM_001359996.1;extra_copy_number=0
CM058253.1	Liftoff	exon	79383964	79384025	.	-	.	ID=exon-NM_001359996.1-2;Parent=rna-NM_001359996.1;Dbxref=GeneID:18570,GenBank:NM_001359996.1,MGI:MGI:109283;gbkey=mRNA;gene=Pdcd6;product=programmed cell death 6%2C transcript variant 2;transcript_id=NM_001359996.1;extra_copy_number=0
CM058253.1	Liftoff	exon	79384741	79384960	.	-	.	ID=exon-NM_001359996.1-1;Parent=rna-NM_001359996.1;Dbxref=GeneID:18570,GenBank:NM_001359996.1,MGI:MGI:109283;gbkey=mRNA;gene=Pdcd6;product=programmed cell death 6%2C transcript variant 2;transcript_id=NM_001359996.1;extra_copy_number=0
CM058253.1	Liftoff	CDS	79371584	79371682	.	-	.	ID=cds-NP_001346925.1;Parent=rna-NM_001359996.1;Dbxref=CCDS:CCDS88484.1,GeneID:18570,GenBank:NP_001346925.1,MGI:MGI:109283;Name=NP_001346925.1;Note=isoform 2 is encoded by transcript variant 2;gbkey=CDS;gene=Pdcd6;product=programmed cell death protein 6 isoform 2;protein_id=NP_001346925.1;extra_copy_number=0
CM058253.1	Liftoff	CDS	79373175	79373284	.	-	.	ID=cds-NP_001346925.1;Parent=rna-NM_001359996.1;Dbxref=CCDS:CCDS88484.1,GeneID:18570,GenBank:NP_001346925.1,MGI:MGI:109283;Name=NP_001346925.1;Note=isoform 2 is encoded by transcript variant 2;gbkey=CDS;gene=Pdcd6;product=programmed cell death protein 6 isoform 2;protein_id=NP_001346925.1;extra_copy_number=0
CM058253.1	Liftoff	CDS	79377324	79377476	.	-	.	ID=cds-NP_001346925.1;Parent=rna-NM_001359996.1;Dbxref=CCDS:CCDS88484.1,GeneID:18570,GenBank:NP_001346925.1,MGI:MGI:109283;Name=NP_001346925.1;Note=isoform 2 is encoded by transcript variant 2;gbkey=CDS;gene=Pdcd6;product=programmed cell death protein 6 isoform 2;protein_id=NP_001346925.1;extra_copy_number=0
CM058253.1	Liftoff	CDS	79379302	79379346	.	-	.	ID=cds-NP_001346925.1;Parent=rna-NM_001359996.1;Dbxref=CCDS:CCDS88484.1,GeneID:18570,GenBank:NP_001346925.1,MGI:MGI:109283;Name=NP_001346925.1;Note=isoform 2 is encoded by transcript variant 2;gbkey=CDS;gene=Pdcd6;product=programmed cell death protein 6 isoform 2;protein_id=NP_001346925.1;extra_copy_number=0
CM058253.1	Liftoff	CDS	79383964	79384025	.	-	.	ID=cds-NP_001346925.1;Parent=rna-NM_001359996.1;Dbxref=CCDS:CCDS88484.1,GeneID:18570,GenBank:NP_001346925.1,MGI:MGI:109283;Name=NP_001346925.1;Note=isoform 2 is encoded by transcript variant 2;gbkey=CDS;gene=Pdcd6;product=programmed cell death protein 6 isoform 2;protein_id=NP_001346925.1;extra_copy_number=0
CM058253.1	Liftoff	CDS	79384741	79384841	.	-	.	ID=cds-NP_001346925.1;Parent=rna-NM_001359996.1;Dbxref=CCDS:CCDS88484.1,GeneID:18570,GenBank:NP_001346925.1,MGI:MGI:109283;Name=NP_001346925.1;Note=isoform 2 is encoded by transcript variant 2;gbkey=CDS;gene=Pdcd6;product=programmed cell death protein 6 isoform 2;protein_id=NP_001346925.1;extra_copy_number=0
CM058253.1	Liftoff	gene	79389889	79417873	.	-	.	ID=gene-Sdha;Dbxref=GeneID:66945,MGI:MGI:1914195;Name=Sdha;description=succinate dehydrogenase complex%2C subunit A%2C flavoprotein (Fp);gbkey=Gene;gene=Sdha;gene_biotype=protein_coding;gene_synonym=1500032O14Rik,2310034D06Rik,4921513A11,FP,SDH2,SDHF;coverage=1.0;sequence_ID=1.0;valid_ORFs=1;extra_copy_number=0;copy_num_ID=gene-Sdha_0
CM058253.1	Liftoff	mRNA	79389889	79417873	.	-	.	ID=rna-NM_023281.1;Parent=gene-Sdha;Dbxref=GeneID:66945,GenBank:NM_023281.1,MGI:MGI:1914195;Name=NM_023281.1;gbkey=mRNA;gene=Sdha;product=succinate dehydrogenase complex%2C subunit A%2C flavoprotein (Fp);tag=RefSeq Select;transcript_id=NM_023281.1;matches_ref_protein=True;valid_ORF=True;extra_copy_number=0
CM058253.1	Liftoff	exon	79389889	79390807	.	-	.	ID=exon-NM_023281.1-15;Parent=rna-NM_023281.1;Dbxref=GeneID:66945,GenBank:NM_023281.1,MGI:MGI:1914195;gbkey=mRNA;gene=Sdha;product=succinate dehydrogenase complex%2C subunit A%2C flavoprotein (Fp);tag=RefSeq Select;transcript_id=NM_023281.1;extra_copy_number=0
CM058253.1	Liftoff	exon	79391475	79391588	.	-	.	ID=exon-NM_023281.1-14;Parent=rna-NM_023281.1;Dbxref=GeneID:66945,GenBank:NM_023281.1,MGI:MGI:1914195;gbkey=mRNA;gene=Sdha;product=succinate dehydrogenase complex%2C subunit A%2C flavoprotein (Fp);tag=RefSeq Select;transcript_id=NM_023281.1;extra_copy_number=0
CM058253.1	Liftoff	exon	79394561	79394691	.	-	.	ID=exon-NM_023281.1-13;Parent=rna-NM_023281.1;Dbxref=GeneID:66945,GenBank:NM_023281.1,MGI:MGI:1914195;gbkey=mRNA;gene=Sdha;product=succinate dehydrogenase complex%2C subunit A%2C flavoprotein (Fp);tag=RefSeq Select;transcript_id=NM_023281.1;extra_copy_number=0
CM058253.1	Liftoff	exon	79394881	79394992	.	-	.	ID=exon-NM_023281.1-12;Parent=rna-NM_023281.1;Dbxref=GeneID:66945,GenBank:NM_023281.1,MGI:MGI:1914195;gbkey=mRNA;gene=Sdha;product=succinate dehydrogenase complex%2C subunit A%2C flavoprotein (Fp);tag=RefSeq Select;transcript_id=NM_023281.1;extra_copy_number=0
CM058253.1	Liftoff	exon	79395931	79396049	.	-	.	ID=exon-NM_023281.1-11;Parent=rna-NM_023281.1;Dbxref=GeneID:66945,GenBank:NM_023281.1,MGI:MGI:1914195;gbkey=mRNA;gene=Sdha;product=succinate dehydrogenase complex%2C subunit A%2C flavoprotein (Fp);tag=RefSeq Select;transcript_id=NM_023281.1;extra_copy_number=0
CM058253.1	Liftoff	exon	79398933	79399104	.	-	.	ID=exon-NM_023281.1-10;Parent=rna-NM_023281.1;Dbxref=GeneID:66945,GenBank:NM_023281.1,MGI:MGI:1914195;gbkey=mRNA;gene=Sdha;product=succinate dehydrogenase complex%2C subunit A%2C flavoprotein (Fp);tag=RefSeq Select;transcript_id=NM_023281.1;extra_copy_number=0
CM058253.1	Liftoff	exon	79399733	79399928	.	-	.	ID=exon-NM_023281.1-9;Parent=rna-NM_023281.1;Dbxref=GeneID:66945,GenBank:NM_023281.1,MGI:MGI:1914195;gbkey=mRNA;gene=Sdha;product=succinate dehydrogenase complex%2C subunit A%2C flavoprotein (Fp);tag=RefSeq Select;transcript_id=NM_023281.1;extra_copy_number=0
CM058253.1	Liftoff	exon	79400656	79400824	.	-	.	ID=exon-NM_023281.1-8;Parent=rna-NM_023281.1;Dbxref=GeneID:66945,GenBank:NM_023281.1,MGI:MGI:1914195;gbkey=mRNA;gene=Sdha;product=succinate dehydrogenase complex%2C subunit A%2C flavoprotein (Fp);tag=RefSeq Select;transcript_id=NM_023281.1;extra_copy_number=0
CM058253.1	Liftoff	exon	79401932	79402056	.	-	.	ID=exon-NM_023281.1-7;Parent=rna-NM_023281.1;Dbxref=GeneID:66945,GenBank:NM_023281.1,MGI:MGI:1914195;gbkey=mRNA;gene=Sdha;product=succinate dehydrogenase complex%2C subunit A%2C flavoprotein (Fp);tag=RefSeq Select;transcript_id=NM_023281.1;extra_copy_number=0
CM058253.1	Liftoff	exon	79405025	79405173	.	-	.	ID=exon-NM_023281.1-6;Parent=rna-NM_023281.1;Dbxref=GeneID:66945,GenBank:NM_023281.1,MGI:MGI:1914195;gbkey=mRNA;gene=Sdha;product=succinate dehydrogenase complex%2C subunit A%2C flavoprotein (Fp);tag=RefSeq Select;transcript_id=NM_023281.1;extra_copy_number=0
CM058253.1	Liftoff	exon	79406681	79406845	.	-	.	ID=exon-NM_023281.1-5;Parent=rna-NM_023281.1;Dbxref=GeneID:66945,GenBank:NM_023281.1,MGI:MGI:1914195;gbkey=mRNA;gene=Sdha;product=succinate dehydrogenase complex%2C subunit A%2C flavoprotein (Fp);tag=RefSeq Select;transcript_id=NM_023281.1;extra_copy_number=0
CM058253.1	Liftoff	exon	79407206	79407349	.	-	.	ID=exon-NM_023281.1-4;Parent=rna-NM_023281.1;Dbxref=GeneID:66945,GenBank:NM_023281.1,MGI:MGI:1914195;gbkey=mRNA;gene=Sdha;product=succinate dehydrogenase complex%2C subunit A%2C flavoprotein (Fp);tag=RefSeq Select;transcript_id=NM_023281.1;extra_copy_number=0
CM058253.1	Liftoff	exon	79410971	79411132	.	-	.	ID=exon-NM_023281.1-3;Parent=rna-NM_023281.1;Dbxref=GeneID:66945,GenBank:NM_023281.1,MGI:MGI:1914195;gbkey=mRNA;gene=Sdha;product=succinate dehydrogenase complex%2C subunit A%2C flavoprotein (Fp);tag=RefSeq Select;transcript_id=NM_023281.1;extra_copy_number=0
CM058253.1	Liftoff	exon	79412485	79412571	.	-	.	ID=exon-NM_023281.1-2;Parent=rna-NM_023281.1;Dbxref=GeneID:66945,GenBank:NM_023281.1,MGI:MGI:1914195;gbkey=mRNA;gene=Sdha;product=succinate dehydrogenase complex%2C subunit A%2C flavoprotein (Fp);tag=RefSeq Select;transcript_id=NM_023281.1;extra_copy_number=0
CM058253.1	Liftoff	exon	79417779	79417873	.	-	.	ID=exon-NM_023281.1-1;Parent=rna-NM_023281.1;Dbxref=GeneID:66945,GenBank:NM_023281.1,MGI:MGI:1914195;gbkey=mRNA;gene=Sdha;product=succinate dehydrogenase complex%2C subunit A%2C flavoprotein (Fp);tag=RefSeq Select;transcript_id=NM_023281.1;extra_copy_number=0
CM058253.1	Liftoff	CDS	79390721	79390807	.	-	.	ID=cds-NP_075770.1;Parent=rna-NM_023281.1;Dbxref=CCDS:CCDS26643.1,GeneID:66945,GenBank:NP_075770.1,MGI:MGI:1914195;Name=NP_075770.1;gbkey=CDS;gene=Sdha;product=succinate dehydrogenase [ubiquinone] flavoprotein subunit%2C mitochondrial precursor;protein_id=NP_075770.1;tag=RefSeq Select;extra_copy_number=0
CM058253.1	Liftoff	CDS	79391475	79391588	.	-	.	ID=cds-NP_075770.1;Parent=rna-NM_023281.1;Dbxref=CCDS:CCDS26643.1,GeneID:66945,GenBank:NP_075770.1,MGI:MGI:1914195;Name=NP_075770.1;gbkey=CDS;gene=Sdha;product=succinate dehydrogenase [ubiquinone] flavoprotein subunit%2C mitochondrial precursor;protein_id=NP_075770.1;tag=RefSeq Select;extra_copy_number=0
CM058253.1	Liftoff	CDS	79394561	79394691	.	-	.	ID=cds-NP_075770.1;Parent=rna-NM_023281.1;Dbxref=CCDS:CCDS26643.1,GeneID:66945,GenBank:NP_075770.1,MGI:MGI:1914195;Name=NP_075770.1;gbkey=CDS;gene=Sdha;product=succinate dehydrogenase [ubiquinone] flavoprotein subunit%2C mitochondrial precursor;protein_id=NP_075770.1;tag=RefSeq Select;extra_copy_number=0
CM058253.1	Liftoff	CDS	79394881	79394992	.	-	.	ID=cds-NP_075770.1;Parent=rna-NM_023281.1;Dbxref=CCDS:CCDS26643.1,GeneID:66945,GenBank:NP_075770.1,MGI:MGI:1914195;Name=NP_075770.1;gbkey=CDS;gene=Sdha;product=succinate dehydrogenase [ubiquinone] flavoprotein subunit%2C mitochondrial precursor;protein_id=NP_075770.1;tag=RefSeq Select;extra_copy_number=0
CM058253.1	Liftoff	CDS	79395931	79396049	.	-	.	ID=cds-NP_075770.1;Parent=rna-NM_023281.1;Dbxref=CCDS:CCDS26643.1,GeneID:66945,GenBank:NP_075770.1,MGI:MGI:1914195;Name=NP_075770.1;gbkey=CDS;gene=Sdha;product=succinate dehydrogenase [ubiquinone] flavoprotein subunit%2C mitochondrial precursor;protein_id=NP_075770.1;tag=RefSeq Select;extra_copy_number=0
CM058253.1	Liftoff	CDS	79398933	79399104	.	-	.	ID=cds-NP_075770.1;Parent=rna-NM_023281.1;Dbxref=CCDS:CCDS26643.1,GeneID:66945,GenBank:NP_075770.1,MGI:MGI:1914195;Name=NP_075770.1;gbkey=CDS;gene=Sdha;product=succinate dehydrogenase [ubiquinone] flavoprotein subunit%2C mitochondrial precursor;protein_id=NP_075770.1;tag=RefSeq Select;extra_copy_number=0
CM058253.1	Liftoff	CDS	79399733	79399928	.	-	.	ID=cds-NP_075770.1;Parent=rna-NM_023281.1;Dbxref=CCDS:CCDS26643.1,GeneID:66945,GenBank:NP_075770.1,MGI:MGI:1914195;Name=NP_075770.1;gbkey=CDS;gene=Sdha;product=succinate dehydrogenase [ubiquinone] flavoprotein subunit%2C mitochondrial precursor;protein_id=NP_075770.1;tag=RefSeq Select;extra_copy_number=0
CM058253.1	Liftoff	CDS	79400656	79400824	.	-	.	ID=cds-NP_075770.1;Parent=rna-NM_023281.1;Dbxref=CCDS:CCDS26643.1,GeneID:66945,GenBank:NP_075770.1,MGI:MGI:1914195;Name=NP_075770.1;gbkey=CDS;gene=Sdha;product=succinate dehydrogenase [ubiquinone] flavoprotein subunit%2C mitochondrial precursor;protein_id=NP_075770.1;tag=RefSeq Select;extra_copy_number=0
CM058253.1	Liftoff	CDS	79401932	79402056	.	-	.	ID=cds-NP_075770.1;Parent=rna-NM_023281.1;Dbxref=CCDS:CCDS26643.1,GeneID:66945,GenBank:NP_075770.1,MGI:MGI:1914195;Name=NP_075770.1;gbkey=CDS;gene=Sdha;product=succinate dehydrogenase [ubiquinone] flavoprotein subunit%2C mitochondrial precursor;protein_id=NP_075770.1;tag=RefSeq Select;extra_copy_number=0
CM058253.1	Liftoff	CDS	79405025	79405173	.	-	.	ID=cds-NP_075770.1;Parent=rna-NM_023281.1;Dbxref=CCDS:CCDS26643.1,GeneID:66945,GenBank:NP_075770.1,MGI:MGI:1914195;Name=NP_075770.1;gbkey=CDS;gene=Sdha;product=succinate dehydrogenase [ubiquinone] flavoprotein subunit%2C mitochondrial precursor;protein_id=NP_075770.1;tag=RefSeq Select;extra_copy_number=0
CM058253.1	Liftoff	CDS	79406681	79406845	.	-	.	ID=cds-NP_075770.1;Parent=rna-NM_023281.1;Dbxref=CCDS:CCDS26643.1,GeneID:66945,GenBank:NP_075770.1,MGI:MGI:1914195;Name=NP_075770.1;gbkey=CDS;gene=Sdha;product=succinate dehydrogenase [ubiquinone] flavoprotein subunit%2C mitochondrial precursor;protein_id=NP_075770.1;tag=RefSeq Select;extra_copy_number=0
CM058253.1	Liftoff	CDS	79407206	79407349	.	-	.	ID=cds-NP_075770.1;Parent=rna-NM_023281.1;Dbxref=CCDS:CCDS26643.1,GeneID:66945,GenBank:NP_075770.1,MGI:MGI:1914195;Name=NP_075770.1;gbkey=CDS;gene=Sdha;product=succinate dehydrogenase [ubiquinone] flavoprotein subunit%2C mitochondrial precursor;protein_id=NP_075770.1;tag=RefSeq Select;extra_copy_number=0
CM058253.1	Liftoff	CDS	79410971	79411132	.	-	.	ID=cds-NP_075770.1;Parent=rna-NM_023281.1;Dbxref=CCDS:CCDS26643.1,GeneID:66945,GenBank:NP_075770.1,MGI:MGI:1914195;Name=NP_075770.1;gbkey=CDS;gene=Sdha;product=succinate dehydrogenase [ubiquinone] flavoprotein subunit%2C mitochondrial precursor;protein_id=NP_075770.1;tag=RefSeq Select;extra_copy_number=0
CM058253.1	Liftoff	CDS	79412485	79412571	.	-	.	ID=cds-NP_075770.1;Parent=rna-NM_023281.1;Dbxref=CCDS:CCDS26643.1,GeneID:66945,GenBank:NP_075770.1,MGI:MGI:1914195;Name=NP_075770.1;gbkey=CDS;gene=Sdha;product=succinate dehydrogenase [ubiquinone] flavoprotein subunit%2C mitochondrial precursor;protein_id=NP_075770.1;tag=RefSeq Select;extra_copy_number=0
CM058253.1	Liftoff	CDS	79417779	79417841	.	-	.	ID=cds-NP_075770.1;Parent=rna-NM_023281.1;Dbxref=CCDS:CCDS26643.1,GeneID:66945,GenBank:NP_075770.1,MGI:MGI:1914195;Name=NP_075770.1;gbkey=CDS;gene=Sdha;product=succinate dehydrogenase [ubiquinone] flavoprotein subunit%2C mitochondrial precursor;protein_id=NP_075770.1;tag=RefSeq Select;extra_copy_number=0
CM058253.1	Liftoff	gene	79417950	79433417	.	+	.	ID=gene-Ccdc127;Dbxref=GeneID:67433,MGI:MGI:1914683;Name=Ccdc127;description=coiled-coil domain containing 127;gbkey=Gene;gene=Ccdc127;gene_biotype=protein_coding;gene_synonym=0610011N22Rik,5430420E17Rik,A430066A18,C130002N06;coverage=1.0;sequence_ID=1.0;valid_ORFs=3;extra_copy_number=0;copy_num_ID=gene-Ccdc127_0
CM058253.1	Liftoff	mRNA	79417950	79433417	.	+	.	ID=rna-NM_001168658.1;Parent=gene-Ccdc127;Dbxref=GeneID:67433,GenBank:NM_001168658.1,MGI:MGI:1914683;Name=NM_001168658.1;gbkey=mRNA;gene=Ccdc127;product=coiled-coil domain containing 127%2C transcript variant 3;transcript_id=NM_001168658.1;matches_ref_protein=True;valid_ORF=True;extra_copy_number=0
CM058253.1	Liftoff	exon	79417950	79418041	.	+	.	ID=exon-NM_001168658.1-1;Parent=rna-NM_001168658.1;Dbxref=GeneID:67433,GenBank:NM_001168658.1,MGI:MGI:1914683;gbkey=mRNA;gene=Ccdc127;product=coiled-coil domain containing 127%2C transcript variant 3;transcript_id=NM_001168658.1;extra_copy_number=0
CM058253.1	Liftoff	exon	79420490	79420620	.	+	.	ID=exon-NM_001168658.1-2;Parent=rna-NM_001168658.1;Dbxref=GeneID:67433,GenBank:NM_001168658.1,MGI:MGI:1914683;gbkey=mRNA;gene=Ccdc127;product=coiled-coil domain containing 127%2C transcript variant 3;transcript_id=NM_001168658.1;extra_copy_number=0
CM058253.1	Liftoff	exon	79424090	79424451	.	+	.	ID=exon-NM_001168658.1-3;Parent=rna-NM_001168658.1;Dbxref=GeneID:67433,GenBank:NM_001168658.1,MGI:MGI:1914683;gbkey=mRNA;gene=Ccdc127;product=coiled-coil domain containing 127%2C transcript variant 3;transcript_id=NM_001168658.1;extra_copy_number=0
CM058253.1	Liftoff	exon	79428239	79433417	.	+	.	ID=exon-NM_001168658.1-4;Parent=rna-NM_001168658.1;Dbxref=GeneID:67433,GenBank:NM_001168658.1,MGI:MGI:1914683;gbkey=mRNA;gene=Ccdc127;product=coiled-coil domain containing 127%2C transcript variant 3;transcript_id=NM_001168658.1;extra_copy_number=0
CM058253.1	Liftoff	CDS	79420500	79420620	.	+	.	ID=cds-NP_001162129.1;Parent=rna-NM_001168658.1;Dbxref=CCDS:CCDS49314.1,GeneID:67433,GenBank:NP_001162129.1,MGI:MGI:1914683;Name=NP_001162129.1;Note=isoform 2 is encoded by transcript variant 3;gbkey=CDS;gene=Ccdc127;product=coiled-coil domain-containing protein 127 isoform 2;protein_id=NP_001162129.1;extra_copy_number=0
CM058253.1	Liftoff	CDS	79424090	79424451	.	+	.	ID=cds-NP_001162129.1;Parent=rna-NM_001168658.1;Dbxref=CCDS:CCDS49314.1,GeneID:67433,GenBank:NP_001162129.1,MGI:MGI:1914683;Name=NP_001162129.1;Note=isoform 2 is encoded by transcript variant 3;gbkey=CDS;gene=Ccdc127;product=coiled-coil domain-containing protein 127 isoform 2;protein_id=NP_001162129.1;extra_copy_number=0
CM058253.1	Liftoff	CDS	79428239	79428247	.	+	.	ID=cds-NP_001162129.1;Parent=rna-NM_001168658.1;Dbxref=CCDS:CCDS49314.1,GeneID:67433,GenBank:NP_001162129.1,MGI:MGI:1914683;Name=NP_001162129.1;Note=isoform 2 is encoded by transcript variant 3;gbkey=CDS;gene=Ccdc127;product=coiled-coil domain-containing protein 127 isoform 2;protein_id=NP_001162129.1;extra_copy_number=0
CM058253.1	Liftoff	mRNA	79417950	79427302	.	+	.	ID=rna-NM_001168659.1;Parent=gene-Ccdc127;Dbxref=GeneID:67433,GenBank:NM_001168659.1,MGI:MGI:1914683;Name=NM_001168659.1;gbkey=mRNA;gene=Ccdc127;product=coiled-coil domain containing 127%2C transcript variant 1;tag=RefSeq Select;transcript_id=NM_001168659.1;matches_ref_protein=True;valid_ORF=True;extra_copy_number=0
CM058253.1	Liftoff	exon	79417950	79418041	.	+	.	ID=exon-NM_001168659.1-1;Parent=rna-NM_001168659.1;Dbxref=GeneID:67433,GenBank:NM_001168659.1,MGI:MGI:1914683;gbkey=mRNA;gene=Ccdc127;product=coiled-coil domain containing 127%2C transcript variant 1;tag=RefSeq Select;transcript_id=NM_001168659.1;extra_copy_number=0
CM058253.1	Liftoff	exon	79420490	79420620	.	+	.	ID=exon-NM_001168659.1-2;Parent=rna-NM_001168659.1;Dbxref=GeneID:67433,GenBank:NM_001168659.1,MGI:MGI:1914683;gbkey=mRNA;gene=Ccdc127;product=coiled-coil domain containing 127%2C transcript variant 1;tag=RefSeq Select;transcript_id=NM_001168659.1;extra_copy_number=0
CM058253.1	Liftoff	exon	79424090	79427302	.	+	.	ID=exon-NM_001168659.1-3;Parent=rna-NM_001168659.1;Dbxref=GeneID:67433,GenBank:NM_001168659.1,MGI:MGI:1914683;gbkey=mRNA;gene=Ccdc127;product=coiled-coil domain containing 127%2C transcript variant 1;tag=RefSeq Select;transcript_id=NM_001168659.1;extra_copy_number=0
CM058253.1	Liftoff	CDS	79420500	79420620	.	+	.	ID=cds-NP_001162130.1;Parent=rna-NM_001168659.1;Dbxref=CCDS:CCDS26644.1,GeneID:67433,GenBank:NP_001162130.1,MGI:MGI:1914683;Name=NP_001162130.1;Note=isoform 1 is encoded by transcript variant 1;gbkey=CDS;gene=Ccdc127;product=coiled-coil domain-containing protein 127 isoform 1;protein_id=NP_001162130.1;tag=RefSeq Select;extra_copy_number=0
CM058253.1	Liftoff	CDS	79424090	79424751	.	+	.	ID=cds-NP_001162130.1;Parent=rna-NM_001168659.1;Dbxref=CCDS:CCDS26644.1,GeneID:67433,GenBank:NP_001162130.1,MGI:MGI:1914683;Name=NP_001162130.1;Note=isoform 1 is encoded by transcript variant 1;gbkey=CDS;gene=Ccdc127;product=coiled-coil domain-containing protein 127 isoform 1;protein_id=NP_001162130.1;tag=RefSeq Select;extra_copy_number=0
CM058253.1	Liftoff	mRNA	79417950	79427302	.	+	.	ID=rna-NM_024201.3;Parent=gene-Ccdc127;Dbxref=GeneID:67433,GenBank:NM_024201.3,MGI:MGI:1914683;Name=NM_024201.3;gbkey=mRNA;gene=Ccdc127;product=coiled-coil domain containing 127%2C transcript variant 2;transcript_id=NM_024201.3;matches_ref_protein=True;valid_ORF=True;extra_copy_number=0
CM058253.1	Liftoff	exon	79417950	79418041	.	+	.	ID=exon-NM_024201.3-1;Parent=rna-NM_024201.3;Dbxref=GeneID:67433,GenBank:NM_024201.3,MGI:MGI:1914683;gbkey=mRNA;gene=Ccdc127;product=coiled-coil domain containing 127%2C transcript variant 2;transcript_id=NM_024201.3;extra_copy_number=0
CM058253.1	Liftoff	exon	79420496	79420620	.	+	.	ID=exon-NM_024201.3-2;Parent=rna-NM_024201.3;Dbxref=GeneID:67433,GenBank:NM_024201.3,MGI:MGI:1914683;gbkey=mRNA;gene=Ccdc127;product=coiled-coil domain containing 127%2C transcript variant 2;transcript_id=NM_024201.3;extra_copy_number=0
CM058253.1	Liftoff	exon	79424090	79427302	.	+	.	ID=exon-NM_024201.3-3;Parent=rna-NM_024201.3;Dbxref=GeneID:67433,GenBank:NM_024201.3,MGI:MGI:1914683;gbkey=mRNA;gene=Ccdc127;product=coiled-coil domain containing 127%2C transcript variant 2;transcript_id=NM_024201.3;extra_copy_number=0
CM058253.1	Liftoff	CDS	79420500	79420620	.	+	.	ID=cds-NP_077163.1;Parent=rna-NM_024201.3;Dbxref=CCDS:CCDS26644.1,GeneID:67433,GenBank:NP_077163.1,MGI:MGI:1914683;Name=NP_077163.1;Note=isoform 1 is encoded by transcript variant 2;gbkey=CDS;gene=Ccdc127;product=coiled-coil domain-containing protein 127 isoform 1;protein_id=NP_077163.1;extra_copy_number=0
CM058253.1	Liftoff	CDS	79424090	79424751	.	+	.	ID=cds-NP_077163.1;Parent=rna-NM_024201.3;Dbxref=CCDS:CCDS26644.1,GeneID:67433,GenBank:NP_077163.1,MGI:MGI:1914683;Name=NP_077163.1;Note=isoform 1 is encoded by transcript variant 2;gbkey=CDS;gene=Ccdc127;product=coiled-coil domain-containing protein 127 isoform 1;protein_id=NP_077163.1;extra_copy_number=0
CM058253.1	Liftoff	gene	79427216	79431634	.	-	.	ID=gene-Lrrc14b;Dbxref=GeneID:432779,MGI:MGI:2145269;Name=Lrrc14b;description=leucine rich repeat containing 14B;gbkey=Gene;gene=Lrrc14b;gene_biotype=protein_coding;coverage=1.0;sequence_ID=1.0;valid_ORFs=1;extra_copy_number=0;copy_num_ID=gene-Lrrc14b_0
CM058253.1	Liftoff	mRNA	79427216	79431634	.	-	.	ID=rna-NM_001033042.3;Parent=gene-Lrrc14b;Dbxref=GeneID:432779,GenBank:NM_001033042.3,MGI:MGI:2145269;Name=NM_001033042.3;gbkey=mRNA;gene=Lrrc14b;product=leucine rich repeat containing 14B;tag=RefSeq Select;transcript_id=NM_001033042.3;matches_ref_protein=True;valid_ORF=True;extra_copy_number=0
CM058253.1	Liftoff	exon	79427216	79429033	.	-	.	ID=exon-NM_001033042.3-2;Parent=rna-NM_001033042.3;Dbxref=GeneID:432779,GenBank:NM_001033042.3,MGI:MGI:2145269;gbkey=mRNA;gene=Lrrc14b;product=leucine rich repeat containing 14B;tag=RefSeq Select;transcript_id=NM_001033042.3;extra_copy_number=0
CM058253.1	Liftoff	exon	79430707	79431634	.	-	.	ID=exon-NM_001033042.3-1;Parent=rna-NM_001033042.3;Dbxref=GeneID:432779,GenBank:NM_001033042.3,MGI:MGI:2145269;gbkey=mRNA;gene=Lrrc14b;product=leucine rich repeat containing 14B;tag=RefSeq Select;transcript_id=NM_001033042.3;extra_copy_number=0
CM058253.1	Liftoff	CDS	79428388	79429033	.	-	.	ID=cds-NP_001028214.1;Parent=rna-NM_001033042.3;Dbxref=CCDS:CCDS26645.1,GeneID:432779,GenBank:NP_001028214.1,MGI:MGI:2145269;Name=NP_001028214.1;gbkey=CDS;gene=Lrrc14b;product=leucine-rich repeat-containing protein 14B;protein_id=NP_001028214.1;tag=RefSeq Select;extra_copy_number=0
CM058253.1	Liftoff	CDS	79430707	79431593	.	-	.	ID=cds-NP_001028214.1;Parent=rna-NM_001033042.3;Dbxref=CCDS:CCDS26645.1,GeneID:432779,GenBank:NP_001028214.1,MGI:MGI:2145269;Name=NP_001028214.1;gbkey=CDS;gene=Lrrc14b;product=leucine-rich repeat-containing protein 14B;protein_id=NP_001028214.1;tag=RefSeq Select;extra_copy_number=0
CM058253.1	Liftoff	gene	79436961	79458497	.	-	.	ID=gene-Zfp72;Dbxref=GeneID:238722,MGI:MGI:3033356;Name=Zfp72;description=zinc finger protein 72;gbkey=Gene;gene=Zfp72;gene_biotype=protein_coding;gene_synonym=Zfp74;coverage=1.0;sequence_ID=1.0;valid_ORFs=3;extra_copy_number=0;copy_num_ID=gene-Zfp72_0
CM058253.1	Liftoff	mRNA	79436961	79458497	.	-	.	ID=rna-XM_006517250.3;Parent=gene-Zfp72;Dbxref=GeneID:238722,GenBank:XM_006517250.3,MGI:MGI:3033356;Name=XM_006517250.3;gbkey=mRNA;gene=Zfp72;model_evidence=Supporting evidence includes similarity to: 2 mRNAs%2C 183 Proteins%2C 84 long SRA reads%2C and 100%25 coverage of the annotated genomic feature by RNAseq alignments%2C including 18 samples with support for all annotated introns;product=zinc finger protein 72%2C transcript variant X1;transcript_id=XM_006517250.3;matches_ref_protein=True;valid_ORF=True;extra_copy_number=0
CM058253.1	Liftoff	exon	79436961	79440467	.	-	.	ID=exon-XM_006517250.3-5;Parent=rna-XM_006517250.3;Dbxref=GeneID:238722,GenBank:XM_006517250.3,MGI:MGI:3033356;gbkey=mRNA;gene=Zfp72;product=zinc finger protein 72%2C transcript variant X1;transcript_id=XM_006517250.3;extra_copy_number=0
CM058253.1	Liftoff	exon	79442608	79442703	.	-	.	ID=exon-XM_006517250.3-4;Parent=rna-XM_006517250.3;Dbxref=GeneID:238722,GenBank:XM_006517250.3,MGI:MGI:3033356;gbkey=mRNA;gene=Zfp72;product=zinc finger protein 72%2C transcript variant X1;transcript_id=XM_006517250.3;extra_copy_number=0
CM058253.1	Liftoff	exon	79444076	79444159	.	-	.	ID=exon-XM_006517250.3-3;Parent=rna-XM_006517250.3;Dbxref=GeneID:238722,GenBank:XM_006517250.3,MGI:MGI:3033356;gbkey=mRNA;gene=Zfp72;product=zinc finger protein 72%2C transcript variant X1;transcript_id=XM_006517250.3;extra_copy_number=0
CM058253.1	Liftoff	exon	79446252	79446506	.	-	.	ID=exon-XM_006517250.3-2;Parent=rna-XM_006517250.3;Dbxref=GeneID:238722,GenBank:XM_006517250.3,MGI:MGI:3033356;gbkey=mRNA;gene=Zfp72;product=zinc finger protein 72%2C transcript variant X1;transcript_id=XM_006517250.3;extra_copy_number=0
CM058253.1	Liftoff	exon	79458300	79458497	.	-	.	ID=exon-XM_006517250.3-1;Parent=rna-XM_006517250.3;Dbxref=GeneID:238722,GenBank:XM_006517250.3,MGI:MGI:3033356;gbkey=mRNA;gene=Zfp72;product=zinc finger protein 72%2C transcript variant X1;transcript_id=XM_006517250.3;extra_copy_number=0
CM058253.1	Liftoff	CDS	79439290	79440467	.	-	.	ID=cds-XP_006517313.1;Parent=rna-XM_006517250.3;Dbxref=GeneID:238722,GenBank:XP_006517313.1,MGI:MGI:3033356;Name=XP_006517313.1;gbkey=CDS;gene=Zfp72;product=zinc finger protein 72 isoform X1;protein_id=XP_006517313.1;extra_copy_number=0
CM058253.1	Liftoff	CDS	79442608	79442703	.	-	.	ID=cds-XP_006517313.1;Parent=rna-XM_006517250.3;Dbxref=GeneID:238722,GenBank:XP_006517313.1,MGI:MGI:3033356;Name=XP_006517313.1;gbkey=CDS;gene=Zfp72;product=zinc finger protein 72 isoform X1;protein_id=XP_006517313.1;extra_copy_number=0
CM058253.1	Liftoff	CDS	79444076	79444109	.	-	.	ID=cds-XP_006517313.1;Parent=rna-XM_006517250.3;Dbxref=GeneID:238722,GenBank:XP_006517313.1,MGI:MGI:3033356;Name=XP_006517313.1;gbkey=CDS;gene=Zfp72;product=zinc finger protein 72 isoform X1;protein_id=XP_006517313.1;extra_copy_number=0
CM058253.1	Liftoff	mRNA	79436964	79444206	.	-	.	ID=rna-NM_001081680.2;Parent=gene-Zfp72;Dbxref=GeneID:238722,GenBank:NM_001081680.2,MGI:MGI:3033356;Name=NM_001081680.2;gbkey=mRNA;gene=Zfp72;product=zinc finger protein 72%2C transcript variant 2;transcript_id=NM_001081680.2;matches_ref_protein=True;valid_ORF=True;extra_copy_number=0
CM058253.1	Liftoff	exon	79436964	79440467	.	-	.	ID=exon-NM_001081680.2-3;Parent=rna-NM_001081680.2;Dbxref=GeneID:238722,GenBank:NM_001081680.2,MGI:MGI:3033356;gbkey=mRNA;gene=Zfp72;product=zinc finger protein 72%2C transcript variant 2;transcript_id=NM_001081680.2;extra_copy_number=0
CM058253.1	Liftoff	exon	79442608	79442703	.	-	.	ID=exon-NM_001081680.2-2;Parent=rna-NM_001081680.2;Dbxref=GeneID:238722,GenBank:NM_001081680.2,MGI:MGI:3033356;gbkey=mRNA;gene=Zfp72;product=zinc finger protein 72%2C transcript variant 2;transcript_id=NM_001081680.2;extra_copy_number=0
CM058253.1	Liftoff	exon	79444076	79444206	.	-	.	ID=exon-NM_001081680.2-1;Parent=rna-NM_001081680.2;Dbxref=GeneID:238722,GenBank:NM_001081680.2,MGI:MGI:3033356;gbkey=mRNA;gene=Zfp72;product=zinc finger protein 72%2C transcript variant 2;transcript_id=NM_001081680.2;extra_copy_number=0
CM058253.1	Liftoff	CDS	79439290	79440467	.	-	.	ID=cds-NP_001075149.1;Parent=rna-NM_001081680.2;Dbxref=CCDS:CCDS36732.1,GeneID:238722,GenBank:NP_001075149.1,MGI:MGI:3033356;Name=NP_001075149.1;Note=isoform 2 is encoded by transcript variant 2;gbkey=CDS;gene=Zfp72;product=zinc finger protein 72 isoform 2;protein_id=NP_001075149.1;extra_copy_number=0
CM058253.1	Liftoff	CDS	79442608	79442703	.	-	.	ID=cds-NP_001075149.1;Parent=rna-NM_001081680.2;Dbxref=CCDS:CCDS36732.1,GeneID:238722,GenBank:NP_001075149.1,MGI:MGI:3033356;Name=NP_001075149.1;Note=isoform 2 is encoded by transcript variant 2;gbkey=CDS;gene=Zfp72;product=zinc finger protein 72 isoform 2;protein_id=NP_001075149.1;extra_copy_number=0
CM058253.1	Liftoff	CDS	79444076	79444109	.	-	.	ID=cds-NP_001075149.1;Parent=rna-NM_001081680.2;Dbxref=CCDS:CCDS36732.1,GeneID:238722,GenBank:NP_001075149.1,MGI:MGI:3033356;Name=NP_001075149.1;Note=isoform 2 is encoded by transcript variant 2;gbkey=CDS;gene=Zfp72;product=zinc finger protein 72 isoform 2;protein_id=NP_001075149.1;extra_copy_number=0
CM058253.1	Liftoff	mRNA	79436964	79458465	.	-	.	ID=rna-NM_001374038.1;Parent=gene-Zfp72;Dbxref=GeneID:238722,GenBank:NM_001374038.1,MGI:MGI:3033356;Name=NM_001374038.1;gbkey=mRNA;gene=Zfp72;product=zinc finger protein 72%2C transcript variant 1;tag=RefSeq Select;transcript_id=NM_001374038.1;matches_ref_protein=True;valid_ORF=True;extra_copy_number=0
CM058253.1	Liftoff	exon	79436964	79440467	.	-	.	ID=exon-NM_001374038.1-5;Parent=rna-NM_001374038.1;Dbxref=GeneID:238722,GenBank:NM_001374038.1,MGI:MGI:3033356;gbkey=mRNA;gene=Zfp72;product=zinc finger protein 72%2C transcript variant 1;tag=RefSeq Select;transcript_id=NM_001374038.1;extra_copy_number=0
CM058253.1	Liftoff	exon	79442608	79442703	.	-	.	ID=exon-NM_001374038.1-4;Parent=rna-NM_001374038.1;Dbxref=GeneID:238722,GenBank:NM_001374038.1,MGI:MGI:3033356;gbkey=mRNA;gene=Zfp72;product=zinc finger protein 72%2C transcript variant 1;tag=RefSeq Select;transcript_id=NM_001374038.1;extra_copy_number=0
CM058253.1	Liftoff	exon	79444076	79444202	.	-	.	ID=exon-NM_001374038.1-3;Parent=rna-NM_001374038.1;Dbxref=GeneID:238722,GenBank:NM_001374038.1,MGI:MGI:3033356;gbkey=mRNA;gene=Zfp72;product=zinc finger protein 72%2C transcript variant 1;tag=RefSeq Select;transcript_id=NM_001374038.1;extra_copy_number=0
CM058253.1	Liftoff	exon	79446252	79446506	.	-	.	ID=exon-NM_001374038.1-2;Parent=rna-NM_001374038.1;Dbxref=GeneID:238722,GenBank:NM_001374038.1,MGI:MGI:3033356;gbkey=mRNA;gene=Zfp72;product=zinc finger protein 72%2C transcript variant 1;tag=RefSeq Select;transcript_id=NM_001374038.1;extra_copy_number=0
CM058253.1	Liftoff	exon	79458300	79458465	.	-	.	ID=exon-NM_001374038.1-1;Parent=rna-NM_001374038.1;Dbxref=GeneID:238722,GenBank:NM_001374038.1,MGI:MGI:3033356;gbkey=mRNA;gene=Zfp72;product=zinc finger protein 72%2C transcript variant 1;tag=RefSeq Select;transcript_id=NM_001374038.1;extra_copy_number=0
CM058253.1	Liftoff	CDS	79439290	79440467	.	-	.	ID=cds-NP_001360967.1;Parent=rna-NM_001374038.1;Dbxref=GeneID:238722,GenBank:NP_001360967.1,MGI:MGI:3033356;Name=NP_001360967.1;Note=isoform 1 is encoded by transcript variant 1;gbkey=CDS;gene=Zfp72;product=zinc finger protein 72 isoform 1;protein_id=NP_001360967.1;tag=RefSeq Select;extra_copy_number=0
CM058253.1	Liftoff	CDS	79442608	79442703	.	-	.	ID=cds-NP_001360967.1;Parent=rna-NM_001374038.1;Dbxref=GeneID:238722,GenBank:NP_001360967.1,MGI:MGI:3033356;Name=NP_001360967.1;Note=isoform 1 is encoded by transcript variant 1;gbkey=CDS;gene=Zfp72;product=zinc finger protein 72 isoform 1;protein_id=NP_001360967.1;tag=RefSeq Select;extra_copy_number=0
CM058253.1	Liftoff	CDS	79444076	79444202	.	-	.	ID=cds-NP_001360967.1;Parent=rna-NM_001374038.1;Dbxref=GeneID:238722,GenBank:NP_001360967.1,MGI:MGI:3033356;Name=NP_001360967.1;Note=isoform 1 is encoded by transcript variant 1;gbkey=CDS;gene=Zfp72;product=zinc finger protein 72 isoform 1;protein_id=NP_001360967.1;tag=RefSeq Select;extra_copy_number=0
CM058253.1	Liftoff	CDS	79446252	79446320	.	-	.	ID=cds-NP_001360967.1;Parent=rna-NM_001374038.1;Dbxref=GeneID:238722,GenBank:NP_001360967.1,MGI:MGI:3033356;Name=NP_001360967.1;Note=isoform 1 is encoded by transcript variant 1;gbkey=CDS;gene=Zfp72;product=zinc finger protein 72 isoform 1;protein_id=NP_001360967.1;tag=RefSeq Select;extra_copy_number=0
CM058253.1	Liftoff	match	79449169	79449949	.	+	.	ID=07c529c6-8c8e-4af5-ac47-b786f8043334;Target=NG_019416.1 1 781 -;assembly_bases_aln=781;assembly_bases_seq=781;bit_score=1454.53;blast_aligner=1;blast_score=781;common_component=0;e_value=0;filter_score=0;for_remapping=2;gap_count=0;hsp_percent_coverage=100;matchable_bases=781;matched_bases=781;num_ident=781;num_mismatch=0;pct_coverage=100;pct_coverage_hiqual=100;pct_identity_gap=100;pct_identity_gapopen_only=100;pct_identity_ungap=100;rank=1;weighted_identity=1;coverage=1.0;sequence_ID=1.0;extra_copy_number=0;copy_num_ID=07c529c6-8c8e-4af5-ac47-b786f8043334_0
CM058253.1	Liftoff	pseudogene	79449269	79449849	.	-	.	ID=gene-Gm8227;Dbxref=GeneID:666670,MGI:MGI:3648589;Name=Gm8227;description=predicted gene 8227;gbkey=Gene;gene=Gm8227;gene_biotype=pseudogene;gene_synonym=EG666670;pseudo=true;coverage=1.0;sequence_ID=1.0;extra_copy_number=0;copy_num_ID=gene-Gm8227_0
CM058253.1	Liftoff	match	79473935	79475063	.	+	.	ID=a08b794a-6894-44f7-baee-1546a158926d;Target=NG_006616.2 1 1129 +;assembly_bases_aln=1129;assembly_bases_seq=1129;bit_score=2102.18;blast_aligner=1;blast_score=1129;common_component=0;e_value=0;filter_score=0;for_remapping=2;gap_count=0;hsp_percent_coverage=100;matchable_bases=1129;matched_bases=1129;num_ident=1129;num_mismatch=0;pct_coverage=100;pct_coverage_hiqual=100;pct_identity_gap=100;pct_identity_gapopen_only=100;pct_identity_ungap=100;rank=1;weighted_identity=1;coverage=1.0;sequence_ID=1.0;extra_copy_number=0;copy_num_ID=a08b794a-6894-44f7-baee-1546a158926d_0
CM058253.1	Liftoff	pseudogene	79474035	79474963	.	+	.	ID=gene-Ftl1-ps1;Dbxref=GeneID:634386,MGI:MGI:3779109;Name=Ftl1-ps1;description=ferritin light polypeptide 1%2C pseudogene 1;gbkey=Gene;gene=Ftl1-ps1;gene_biotype=pseudogene;gene_synonym=EG665937,Gm10116;pseudo=true;coverage=1.0;sequence_ID=1.0;extra_copy_number=0;copy_num_ID=gene-Ftl1-ps1_0
CM058253.1	Liftoff	gene	79474703	79474811	.	+	.	ID=gene-Mir692-3;Dbxref=GeneID:100124641,MGI:MGI:3719623,miRBase:MI0023541;Name=Mir692-3;description=microRNA 692-3;gbkey=Gene;gene=Mir692-3;gene_biotype=miRNA;gene_synonym=Mir692-2b,Mirn692-2b,mmu-mir-692-3;coverage=1.0;sequence_ID=1.0;extra_copy_number=0;copy_num_ID=gene-Mir692-3_0
CM058253.1	Liftoff	primary_transcript	79474703	79474811	.	+	.	ID=rna-NR_035409.1;Parent=gene-Mir692-3;Dbxref=GeneID:100124641,GenBank:NR_035409.1,MGI:MGI:3719623,miRBase:MI0023541;Name=NR_035409.1;gbkey=precursor_RNA;gene=Mir692-3;product=microRNA 692-3;transcript_id=NR_035409.1;extra_copy_number=0
CM058253.1	Liftoff	exon	79474703	79474811	.	+	.	ID=exon-NR_035409.1-1;Parent=rna-NR_035409.1;Dbxref=GeneID:100124641,GenBank:NR_035409.1,MGI:MGI:3719623,miRBase:MI0023541;gbkey=precursor_RNA;gene=Mir692-3;product=microRNA 692-3;transcript_id=NR_035409.1;extra_copy_number=0
CM058253.1	Liftoff	gene	79476624	79484306	.	-	.	ID=gene-Gm41004;Dbxref=GeneID:105245561,MGI:MGI:5623889;Name=Gm41004;description=predicted gene%2C 41004;gbkey=Gene;gene=Gm41004;gene_biotype=lncRNA;coverage=1.0;sequence_ID=1.0;extra_copy_number=0;copy_num_ID=gene-Gm41004_0
CM058253.1	Liftoff	lnc_RNA	79476624	79484306	.	-	.	ID=rna-XR_873675.2;Parent=gene-Gm41004;Dbxref=GeneID:105245561,GenBank:XR_873675.2,MGI:MGI:5623889;Name=XR_873675.2;gbkey=ncRNA;gene=Gm41004;model_evidence=Supporting evidence includes similarity to: 100%25 coverage of the annotated genomic feature by RNAseq alignments%2C including 1 sample with support for all annotated introns;product=predicted gene%2C 41004%2C transcript variant X2;transcript_id=XR_873675.2;extra_copy_number=0
CM058253.1	Liftoff	exon	79476624	79476724	.	-	.	ID=exon-XR_873675.2-4;Parent=rna-XR_873675.2;Dbxref=GeneID:105245561,GenBank:XR_873675.2,MGI:MGI:5623889;gbkey=ncRNA;gene=Gm41004;product=predicted gene%2C 41004%2C transcript variant X2;transcript_id=XR_873675.2;extra_copy_number=0
CM058253.1	Liftoff	exon	79481591	79481698	.	-	.	ID=exon-XR_873675.2-3;Parent=rna-XR_873675.2;Dbxref=GeneID:105245561,GenBank:XR_873675.2,MGI:MGI:5623889;gbkey=ncRNA;gene=Gm41004;product=predicted gene%2C 41004%2C transcript variant X2;transcript_id=XR_873675.2;extra_copy_number=0
CM058253.1	Liftoff	exon	79482573	79483134	.	-	.	ID=exon-XR_873675.2-2;Parent=rna-XR_873675.2;Dbxref=GeneID:105245561,GenBank:XR_873675.2,MGI:MGI:5623889;gbkey=ncRNA;gene=Gm41004;product=predicted gene%2C 41004%2C transcript variant X2;transcript_id=XR_873675.2;extra_copy_number=0
CM058253.1	Liftoff	exon	79483648	79484306	.	-	.	ID=exon-XR_873675.2-1;Parent=rna-XR_873675.2;Dbxref=GeneID:105245561,GenBank:XR_873675.2,MGI:MGI:5623889;gbkey=ncRNA;gene=Gm41004;product=predicted gene%2C 41004%2C transcript variant X2;transcript_id=XR_873675.2;extra_copy_number=0
CM058253.1	Liftoff	lnc_RNA	79480422	79484306	.	-	.	ID=rna-XR_873674.1;Parent=gene-Gm41004;Dbxref=GeneID:105245561,GenBank:XR_873674.1,MGI:MGI:5623889;Name=XR_873674.1;gbkey=ncRNA;gene=Gm41004;model_evidence=Supporting evidence includes similarity to: 2 long SRA reads%2C and 100%25 coverage of the annotated genomic feature by RNAseq alignments%2C including 3 samples with support for all annotated introns;product=predicted gene%2C 41004%2C transcript variant X1;transcript_id=XR_873674.1;extra_copy_number=0
CM058253.1	Liftoff	exon	79480422	79481500	.	-	.	ID=exon-XR_873674.1-4;Parent=rna-XR_873674.1;Dbxref=GeneID:105245561,GenBank:XR_873674.1,MGI:MGI:5623889;gbkey=ncRNA;gene=Gm41004;product=predicted gene%2C 41004%2C transcript variant X1;transcript_id=XR_873674.1;extra_copy_number=0
CM058253.1	Liftoff	exon	79481591	79481698	.	-	.	ID=exon-XR_873674.1-3;Parent=rna-XR_873674.1;Dbxref=GeneID:105245561,GenBank:XR_873674.1,MGI:MGI:5623889;gbkey=ncRNA;gene=Gm41004;product=predicted gene%2C 41004%2C transcript variant X1;transcript_id=XR_873674.1;extra_copy_number=0
CM058253.1	Liftoff	exon	79482573	79483134	.	-	.	ID=exon-XR_873674.1-2;Parent=rna-XR_873674.1;Dbxref=GeneID:105245561,GenBank:XR_873674.1,MGI:MGI:5623889;gbkey=ncRNA;gene=Gm41004;product=predicted gene%2C 41004%2C transcript variant X1;transcript_id=XR_873674.1;extra_copy_number=0
CM058253.1	Liftoff	exon	79483648	79484306	.	-	.	ID=exon-XR_873674.1-1;Parent=rna-XR_873674.1;Dbxref=GeneID:105245561,GenBank:XR_873674.1,MGI:MGI:5623889;gbkey=ncRNA;gene=Gm41004;product=predicted gene%2C 41004%2C transcript variant X1;transcript_id=XR_873674.1;extra_copy_number=0
CM058253.1	Liftoff	gene	79499862	79531241	.	-	.	ID=gene-E430024I08Rik;Dbxref=GeneID:622175,MGI:MGI:3649010;Name=E430024I08Rik;description=RIKEN cDNA E430024I08 gene;gbkey=Gene;gene=E430024I08Rik;gene_biotype=lncRNA;coverage=1.0;sequence_ID=1.0;extra_copy_number=0;copy_num_ID=gene-E430024I08Rik_0
CM058253.1	Liftoff	lnc_RNA	79499862	79531240	.	-	.	ID=rna-XR_004938198.1;Parent=gene-E430024I08Rik;Dbxref=GeneID:622175,GenBank:XR_004938198.1,MGI:MGI:3649010;Name=XR_004938198.1;gbkey=ncRNA;gene=E430024I08Rik;model_evidence=Supporting evidence includes similarity to: 1 mRNA%2C 235 long SRA reads%2C and 95%25 coverage of the annotated genomic feature by RNAseq alignments%2C including 7 samples with support for all annotated introns;product=RIKEN cDNA E430024I08 gene%2C transcript variant X5;transcript_id=XR_004938198.1;extra_copy_number=0
CM058253.1	Liftoff	exon	79499862	79501049	.	-	.	ID=exon-XR_004938198.1-7;Parent=rna-XR_004938198.1;Dbxref=GeneID:622175,GenBank:XR_004938198.1,MGI:MGI:3649010;gbkey=ncRNA;gene=E430024I08Rik;product=RIKEN cDNA E430024I08 gene%2C transcript variant X5;transcript_id=XR_004938198.1;extra_copy_number=0
CM058253.1	Liftoff	exon	79505219	79505279	.	-	.	ID=exon-XR_004938198.1-6;Parent=rna-XR_004938198.1;Dbxref=GeneID:622175,GenBank:XR_004938198.1,MGI:MGI:3649010;gbkey=ncRNA;gene=E430024I08Rik;product=RIKEN cDNA E430024I08 gene%2C transcript variant X5;transcript_id=XR_004938198.1;extra_copy_number=0
CM058253.1	Liftoff	exon	79505498	79505624	.	-	.	ID=exon-XR_004938198.1-5;Parent=rna-XR_004938198.1;Dbxref=GeneID:622175,GenBank:XR_004938198.1,MGI:MGI:3649010;gbkey=ncRNA;gene=E430024I08Rik;product=RIKEN cDNA E430024I08 gene%2C transcript variant X5;transcript_id=XR_004938198.1;extra_copy_number=0
CM058253.1	Liftoff	exon	79508984	79516197	.	-	.	ID=exon-XR_004938198.1-4;Parent=rna-XR_004938198.1;Dbxref=GeneID:622175,GenBank:XR_004938198.1,MGI:MGI:3649010;gbkey=ncRNA;gene=E430024I08Rik;product=RIKEN cDNA E430024I08 gene%2C transcript variant X5;transcript_id=XR_004938198.1;extra_copy_number=0
CM058253.1	Liftoff	exon	79517594	79517654	.	-	.	ID=exon-XR_004938198.1-3;Parent=rna-XR_004938198.1;Dbxref=GeneID:622175,GenBank:XR_004938198.1,MGI:MGI:3649010;gbkey=ncRNA;gene=E430024I08Rik;product=RIKEN cDNA E430024I08 gene%2C transcript variant X5;transcript_id=XR_004938198.1;extra_copy_number=0
CM058253.1	Liftoff	exon	79517874	79518000	.	-	.	ID=exon-XR_004938198.1-2;Parent=rna-XR_004938198.1;Dbxref=GeneID:622175,GenBank:XR_004938198.1,MGI:MGI:3649010;gbkey=ncRNA;gene=E430024I08Rik;product=RIKEN cDNA E430024I08 gene%2C transcript variant X5;transcript_id=XR_004938198.1;extra_copy_number=0
CM058253.1	Liftoff	exon	79530220	79531240	.	-	.	ID=exon-XR_004938198.1-1;Parent=rna-XR_004938198.1;Dbxref=GeneID:622175,GenBank:XR_004938198.1,MGI:MGI:3649010;gbkey=ncRNA;gene=E430024I08Rik;product=RIKEN cDNA E430024I08 gene%2C transcript variant X5;transcript_id=XR_004938198.1;extra_copy_number=0
CM058253.1	Liftoff	lnc_RNA	79505232	79531240	.	-	.	ID=rna-XR_001781001.3;Parent=gene-E430024I08Rik;Dbxref=GeneID:622175,GenBank:XR_001781001.3,MGI:MGI:3649010;Name=XR_001781001.3;gbkey=ncRNA;gene=E430024I08Rik;model_evidence=Supporting evidence includes similarity to: 1 mRNA%2C 187 long SRA reads%2C and 96%25 coverage of the annotated genomic feature by RNAseq alignments%2C including 19 samples with support for all annotated introns;product=RIKEN cDNA E430024I08 gene%2C transcript variant X4;transcript_id=XR_001781001.3;extra_copy_number=0
CM058253.1	Liftoff	exon	79505232	79505279	.	-	.	ID=exon-XR_001781001.3-6;Parent=rna-XR_001781001.3;Dbxref=GeneID:622175,GenBank:XR_001781001.3,MGI:MGI:3649010;gbkey=ncRNA;gene=E430024I08Rik;product=RIKEN cDNA E430024I08 gene%2C transcript variant X4;transcript_id=XR_001781001.3;extra_copy_number=0
CM058253.1	Liftoff	exon	79505498	79505624	.	-	.	ID=exon-XR_001781001.3-5;Parent=rna-XR_001781001.3;Dbxref=GeneID:622175,GenBank:XR_001781001.3,MGI:MGI:3649010;gbkey=ncRNA;gene=E430024I08Rik;product=RIKEN cDNA E430024I08 gene%2C transcript variant X4;transcript_id=XR_001781001.3;extra_copy_number=0
CM058253.1	Liftoff	exon	79511015	79516197	.	-	.	ID=exon-XR_001781001.3-4;Parent=rna-XR_001781001.3;Dbxref=GeneID:622175,GenBank:XR_001781001.3,MGI:MGI:3649010;gbkey=ncRNA;gene=E430024I08Rik;product=RIKEN cDNA E430024I08 gene%2C transcript variant X4;transcript_id=XR_001781001.3;extra_copy_number=0
CM058253.1	Liftoff	exon	79517594	79517654	.	-	.	ID=exon-XR_001781001.3-3;Parent=rna-XR_001781001.3;Dbxref=GeneID:622175,GenBank:XR_001781001.3,MGI:MGI:3649010;gbkey=ncRNA;gene=E430024I08Rik;product=RIKEN cDNA E430024I08 gene%2C transcript variant X4;transcript_id=XR_001781001.3;extra_copy_number=0
CM058253.1	Liftoff	exon	79517874	79518000	.	-	.	ID=exon-XR_001781001.3-2;Parent=rna-XR_001781001.3;Dbxref=GeneID:622175,GenBank:XR_001781001.3,MGI:MGI:3649010;gbkey=ncRNA;gene=E430024I08Rik;product=RIKEN cDNA E430024I08 gene%2C transcript variant X4;transcript_id=XR_001781001.3;extra_copy_number=0
CM058253.1	Liftoff	exon	79530220	79531240	.	-	.	ID=exon-XR_001781001.3-1;Parent=rna-XR_001781001.3;Dbxref=GeneID:622175,GenBank:XR_001781001.3,MGI:MGI:3649010;gbkey=ncRNA;gene=E430024I08Rik;product=RIKEN cDNA E430024I08 gene%2C transcript variant X4;transcript_id=XR_001781001.3;extra_copy_number=0
CM058253.1	Liftoff	lnc_RNA	79505232	79530772	.	-	.	ID=rna-XR_004938195.1;Parent=gene-E430024I08Rik;Dbxref=GeneID:622175,GenBank:XR_004938195.1,MGI:MGI:3649010;Name=XR_004938195.1;gbkey=ncRNA;gene=E430024I08Rik;model_evidence=Supporting evidence includes similarity to: 153 long SRA reads%2C and 96%25 coverage of the annotated genomic feature by RNAseq alignments%2C including 9 samples with support for all annotated introns;product=RIKEN cDNA E430024I08 gene%2C transcript variant X1;transcript_id=XR_004938195.1;extra_copy_number=0
CM058253.1	Liftoff	exon	79505232	79505279	.	-	.	ID=exon-XR_004938195.1-7;Parent=rna-XR_004938195.1;Dbxref=GeneID:622175,GenBank:XR_004938195.1,MGI:MGI:3649010;gbkey=ncRNA;gene=E430024I08Rik;product=RIKEN cDNA E430024I08 gene%2C transcript variant X1;transcript_id=XR_004938195.1;extra_copy_number=0
CM058253.1	Liftoff	exon	79505498	79505624	.	-	.	ID=exon-XR_004938195.1-6;Parent=rna-XR_004938195.1;Dbxref=GeneID:622175,GenBank:XR_004938195.1,MGI:MGI:3649010;gbkey=ncRNA;gene=E430024I08Rik;product=RIKEN cDNA E430024I08 gene%2C transcript variant X1;transcript_id=XR_004938195.1;extra_copy_number=0
CM058253.1	Liftoff	exon	79508984	79516197	.	-	.	ID=exon-XR_004938195.1-5;Parent=rna-XR_004938195.1;Dbxref=GeneID:622175,GenBank:XR_004938195.1,MGI:MGI:3649010;gbkey=ncRNA;gene=E430024I08Rik;product=RIKEN cDNA E430024I08 gene%2C transcript variant X1;transcript_id=XR_004938195.1;extra_copy_number=0
CM058253.1	Liftoff	exon	79517594	79517654	.	-	.	ID=exon-XR_004938195.1-4;Parent=rna-XR_004938195.1;Dbxref=GeneID:622175,GenBank:XR_004938195.1,MGI:MGI:3649010;gbkey=ncRNA;gene=E430024I08Rik;product=RIKEN cDNA E430024I08 gene%2C transcript variant X1;transcript_id=XR_004938195.1;extra_copy_number=0
CM058253.1	Liftoff	exon	79517874	79518000	.	-	.	ID=exon-XR_004938195.1-3;Parent=rna-XR_004938195.1;Dbxref=GeneID:622175,GenBank:XR_004938195.1,MGI:MGI:3649010;gbkey=ncRNA;gene=E430024I08Rik;product=RIKEN cDNA E430024I08 gene%2C transcript variant X1;transcript_id=XR_004938195.1;extra_copy_number=0
CM058253.1	Liftoff	exon	79530220	79530304	.	-	.	ID=exon-XR_004938195.1-2;Parent=rna-XR_004938195.1;Dbxref=GeneID:622175,GenBank:XR_004938195.1,MGI:MGI:3649010;gbkey=ncRNA;gene=E430024I08Rik;product=RIKEN cDNA E430024I08 gene%2C transcript variant X1;transcript_id=XR_004938195.1;extra_copy_number=0
CM058253.1	Liftoff	exon	79530618	79530772	.	-	.	ID=exon-XR_004938195.1-1;Parent=rna-XR_004938195.1;Dbxref=GeneID:622175,GenBank:XR_004938195.1,MGI:MGI:3649010;gbkey=ncRNA;gene=E430024I08Rik;product=RIKEN cDNA E430024I08 gene%2C transcript variant X1;transcript_id=XR_004938195.1;extra_copy_number=0
CM058253.1	Liftoff	lnc_RNA	79505232	79531241	.	-	.	ID=rna-XR_004938196.1;Parent=gene-E430024I08Rik;Dbxref=GeneID:622175,GenBank:XR_004938196.1,MGI:MGI:3649010;Name=XR_004938196.1;gbkey=ncRNA;gene=E430024I08Rik;model_evidence=Supporting evidence includes similarity to: 153 long SRA reads%2C and 96%25 coverage of the annotated genomic feature by RNAseq alignments%2C including 6 samples with support for all annotated introns;product=RIKEN cDNA E430024I08 gene%2C transcript variant X2;transcript_id=XR_004938196.1;extra_copy_number=0
CM058253.1	Liftoff	exon	79505232	79505279	.	-	.	ID=exon-XR_004938196.1-7;Parent=rna-XR_004938196.1;Dbxref=GeneID:622175,GenBank:XR_004938196.1,MGI:MGI:3649010;gbkey=ncRNA;gene=E430024I08Rik;product=RIKEN cDNA E430024I08 gene%2C transcript variant X2;transcript_id=XR_004938196.1;extra_copy_number=0
CM058253.1	Liftoff	exon	79505498	79505624	.	-	.	ID=exon-XR_004938196.1-6;Parent=rna-XR_004938196.1;Dbxref=GeneID:622175,GenBank:XR_004938196.1,MGI:MGI:3649010;gbkey=ncRNA;gene=E430024I08Rik;product=RIKEN cDNA E430024I08 gene%2C transcript variant X2;transcript_id=XR_004938196.1;extra_copy_number=0
CM058253.1	Liftoff	exon	79508984	79516197	.	-	.	ID=exon-XR_004938196.1-5;Parent=rna-XR_004938196.1;Dbxref=GeneID:622175,GenBank:XR_004938196.1,MGI:MGI:3649010;gbkey=ncRNA;gene=E430024I08Rik;product=RIKEN cDNA E430024I08 gene%2C transcript variant X2;transcript_id=XR_004938196.1;extra_copy_number=0
CM058253.1	Liftoff	exon	79517594	79517654	.	-	.	ID=exon-XR_004938196.1-4;Parent=rna-XR_004938196.1;Dbxref=GeneID:622175,GenBank:XR_004938196.1,MGI:MGI:3649010;gbkey=ncRNA;gene=E430024I08Rik;product=RIKEN cDNA E430024I08 gene%2C transcript variant X2;transcript_id=XR_004938196.1;extra_copy_number=0
CM058253.1	Liftoff	exon	79517874	79518000	.	-	.	ID=exon-XR_004938196.1-3;Parent=rna-XR_004938196.1;Dbxref=GeneID:622175,GenBank:XR_004938196.1,MGI:MGI:3649010;gbkey=ncRNA;gene=E430024I08Rik;product=RIKEN cDNA E430024I08 gene%2C transcript variant X2;transcript_id=XR_004938196.1;extra_copy_number=0
CM058253.1	Liftoff	exon	79530220	79530304	.	-	.	ID=exon-XR_004938196.1-2;Parent=rna-XR_004938196.1;Dbxref=GeneID:622175,GenBank:XR_004938196.1,MGI:MGI:3649010;gbkey=ncRNA;gene=E430024I08Rik;product=RIKEN cDNA E430024I08 gene%2C transcript variant X2;transcript_id=XR_004938196.1;extra_copy_number=0
CM058253.1	Liftoff	exon	79530805	79531241	.	-	.	ID=exon-XR_004938196.1-1;Parent=rna-XR_004938196.1;Dbxref=GeneID:622175,GenBank:XR_004938196.1,MGI:MGI:3649010;gbkey=ncRNA;gene=E430024I08Rik;product=RIKEN cDNA E430024I08 gene%2C transcript variant X2;transcript_id=XR_004938196.1;extra_copy_number=0
CM058253.1	Liftoff	lnc_RNA	79505232	79531241	.	-	.	ID=rna-XR_004938197.1;Parent=gene-E430024I08Rik;Dbxref=GeneID:622175,GenBank:XR_004938197.1,MGI:MGI:3649010;Name=XR_004938197.1;gbkey=ncRNA;gene=E430024I08Rik;model_evidence=Supporting evidence includes similarity to: 152 long SRA reads%2C and 96%25 coverage of the annotated genomic feature by RNAseq alignments%2C including 2 samples with support for all annotated introns;product=RIKEN cDNA E430024I08 gene%2C transcript variant X3;transcript_id=XR_004938197.1;extra_copy_number=0
CM058253.1	Liftoff	exon	79505232	79505279	.	-	.	ID=exon-XR_004938197.1-7;Parent=rna-XR_004938197.1;Dbxref=GeneID:622175,GenBank:XR_004938197.1,MGI:MGI:3649010;gbkey=ncRNA;gene=E430024I08Rik;product=RIKEN cDNA E430024I08 gene%2C transcript variant X3;transcript_id=XR_004938197.1;extra_copy_number=0
CM058253.1	Liftoff	exon	79505498	79505624	.	-	.	ID=exon-XR_004938197.1-6;Parent=rna-XR_004938197.1;Dbxref=GeneID:622175,GenBank:XR_004938197.1,MGI:MGI:3649010;gbkey=ncRNA;gene=E430024I08Rik;product=RIKEN cDNA E430024I08 gene%2C transcript variant X3;transcript_id=XR_004938197.1;extra_copy_number=0
CM058253.1	Liftoff	exon	79508984	79516197	.	-	.	ID=exon-XR_004938197.1-5;Parent=rna-XR_004938197.1;Dbxref=GeneID:622175,GenBank:XR_004938197.1,MGI:MGI:3649010;gbkey=ncRNA;gene=E430024I08Rik;product=RIKEN cDNA E430024I08 gene%2C transcript variant X3;transcript_id=XR_004938197.1;extra_copy_number=0
CM058253.1	Liftoff	exon	79517594	79517654	.	-	.	ID=exon-XR_004938197.1-4;Parent=rna-XR_004938197.1;Dbxref=GeneID:622175,GenBank:XR_004938197.1,MGI:MGI:3649010;gbkey=ncRNA;gene=E430024I08Rik;product=RIKEN cDNA E430024I08 gene%2C transcript variant X3;transcript_id=XR_004938197.1;extra_copy_number=0
CM058253.1	Liftoff	exon	79517874	79518000	.	-	.	ID=exon-XR_004938197.1-3;Parent=rna-XR_004938197.1;Dbxref=GeneID:622175,GenBank:XR_004938197.1,MGI:MGI:3649010;gbkey=ncRNA;gene=E430024I08Rik;product=RIKEN cDNA E430024I08 gene%2C transcript variant X3;transcript_id=XR_004938197.1;extra_copy_number=0
CM058253.1	Liftoff	exon	79530220	79530304	.	-	.	ID=exon-XR_004938197.1-2;Parent=rna-XR_004938197.1;Dbxref=GeneID:622175,GenBank:XR_004938197.1,MGI:MGI:3649010;gbkey=ncRNA;gene=E430024I08Rik;product=RIKEN cDNA E430024I08 gene%2C transcript variant X3;transcript_id=XR_004938197.1;extra_copy_number=0
CM058253.1	Liftoff	exon	79530847	79531241	.	-	.	ID=exon-XR_004938197.1-1;Parent=rna-XR_004938197.1;Dbxref=GeneID:622175,GenBank:XR_004938197.1,MGI:MGI:3649010;gbkey=ncRNA;gene=E430024I08Rik;product=RIKEN cDNA E430024I08 gene%2C transcript variant X3;transcript_id=XR_004938197.1;extra_copy_number=0
CM058253.1	Liftoff	lnc_RNA	79505232	79530607	.	-	.	ID=rna-XR_004938199.1;Parent=gene-E430024I08Rik;Dbxref=GeneID:622175,GenBank:XR_004938199.1,MGI:MGI:3649010;Name=XR_004938199.1;gbkey=ncRNA;gene=E430024I08Rik;model_evidence=Supporting evidence includes similarity to: 1 mRNA%2C 149 long SRA reads%2C and 96%25 coverage of the annotated genomic feature by RNAseq alignments%2C including 9 samples with support for all annotated introns;product=RIKEN cDNA E430024I08 gene%2C transcript variant X6;transcript_id=XR_004938199.1;extra_copy_number=0
CM058253.1	Liftoff	exon	79505232	79505279	.	-	.	ID=exon-XR_004938199.1-6;Parent=rna-XR_004938199.1;Dbxref=GeneID:622175,GenBank:XR_004938199.1,MGI:MGI:3649010;gbkey=ncRNA;gene=E430024I08Rik;product=RIKEN cDNA E430024I08 gene%2C transcript variant X6;transcript_id=XR_004938199.1;extra_copy_number=0
CM058253.1	Liftoff	exon	79505498	79505624	.	-	.	ID=exon-XR_004938199.1-5;Parent=rna-XR_004938199.1;Dbxref=GeneID:622175,GenBank:XR_004938199.1,MGI:MGI:3649010;gbkey=ncRNA;gene=E430024I08Rik;product=RIKEN cDNA E430024I08 gene%2C transcript variant X6;transcript_id=XR_004938199.1;extra_copy_number=0
CM058253.1	Liftoff	exon	79508984	79516197	.	-	.	ID=exon-XR_004938199.1-4;Parent=rna-XR_004938199.1;Dbxref=GeneID:622175,GenBank:XR_004938199.1,MGI:MGI:3649010;gbkey=ncRNA;gene=E430024I08Rik;product=RIKEN cDNA E430024I08 gene%2C transcript variant X6;transcript_id=XR_004938199.1;extra_copy_number=0
CM058253.1	Liftoff	exon	79517594	79517654	.	-	.	ID=exon-XR_004938199.1-3;Parent=rna-XR_004938199.1;Dbxref=GeneID:622175,GenBank:XR_004938199.1,MGI:MGI:3649010;gbkey=ncRNA;gene=E430024I08Rik;product=RIKEN cDNA E430024I08 gene%2C transcript variant X6;transcript_id=XR_004938199.1;extra_copy_number=0
CM058253.1	Liftoff	exon	79517874	79518049	.	-	.	ID=exon-XR_004938199.1-2;Parent=rna-XR_004938199.1;Dbxref=GeneID:622175,GenBank:XR_004938199.1,MGI:MGI:3649010;gbkey=ncRNA;gene=E430024I08Rik;product=RIKEN cDNA E430024I08 gene%2C transcript variant X6;transcript_id=XR_004938199.1;extra_copy_number=0
CM058253.1	Liftoff	exon	79530220	79530607	.	-	.	ID=exon-XR_004938199.1-1;Parent=rna-XR_004938199.1;Dbxref=GeneID:622175,GenBank:XR_004938199.1,MGI:MGI:3649010;gbkey=ncRNA;gene=E430024I08Rik;product=RIKEN cDNA E430024I08 gene%2C transcript variant X6;transcript_id=XR_004938199.1;extra_copy_number=0
CM058253.1	Liftoff	lnc_RNA	79505232	79530607	.	-	.	ID=rna-XR_004938200.1;Parent=gene-E430024I08Rik;Dbxref=GeneID:622175,GenBank:XR_004938200.1,MGI:MGI:3649010;Name=XR_004938200.1;gbkey=ncRNA;gene=E430024I08Rik;model_evidence=Supporting evidence includes similarity to: 1 mRNA%2C 145 long SRA reads%2C and 96%25 coverage of the annotated genomic feature by RNAseq alignments%2C including 3 samples with support for all annotated introns;product=RIKEN cDNA E430024I08 gene%2C transcript variant X7;transcript_id=XR_004938200.1;extra_copy_number=0
CM058253.1	Liftoff	exon	79505232	79505279	.	-	.	ID=exon-XR_004938200.1-7;Parent=rna-XR_004938200.1;Dbxref=GeneID:622175,GenBank:XR_004938200.1,MGI:MGI:3649010;gbkey=ncRNA;gene=E430024I08Rik;product=RIKEN cDNA E430024I08 gene%2C transcript variant X7;transcript_id=XR_004938200.1;extra_copy_number=0
CM058253.1	Liftoff	exon	79505498	79505624	.	-	.	ID=exon-XR_004938200.1-6;Parent=rna-XR_004938200.1;Dbxref=GeneID:622175,GenBank:XR_004938200.1,MGI:MGI:3649010;gbkey=ncRNA;gene=E430024I08Rik;product=RIKEN cDNA E430024I08 gene%2C transcript variant X7;transcript_id=XR_004938200.1;extra_copy_number=0
CM058253.1	Liftoff	exon	79508984	79516197	.	-	.	ID=exon-XR_004938200.1-5;Parent=rna-XR_004938200.1;Dbxref=GeneID:622175,GenBank:XR_004938200.1,MGI:MGI:3649010;gbkey=ncRNA;gene=E430024I08Rik;product=RIKEN cDNA E430024I08 gene%2C transcript variant X7;transcript_id=XR_004938200.1;extra_copy_number=0
CM058253.1	Liftoff	exon	79517594	79517654	.	-	.	ID=exon-XR_004938200.1-4;Parent=rna-XR_004938200.1;Dbxref=GeneID:622175,GenBank:XR_004938200.1,MGI:MGI:3649010;gbkey=ncRNA;gene=E430024I08Rik;product=RIKEN cDNA E430024I08 gene%2C transcript variant X7;transcript_id=XR_004938200.1;extra_copy_number=0
CM058253.1	Liftoff	exon	79517874	79518000	.	-	.	ID=exon-XR_004938200.1-3;Parent=rna-XR_004938200.1;Dbxref=GeneID:622175,GenBank:XR_004938200.1,MGI:MGI:3649010;gbkey=ncRNA;gene=E430024I08Rik;product=RIKEN cDNA E430024I08 gene%2C transcript variant X7;transcript_id=XR_004938200.1;extra_copy_number=0
CM058253.1	Liftoff	exon	79529551	79529643	.	-	.	ID=exon-XR_004938200.1-2;Parent=rna-XR_004938200.1;Dbxref=GeneID:622175,GenBank:XR_004938200.1,MGI:MGI:3649010;gbkey=ncRNA;gene=E430024I08Rik;product=RIKEN cDNA E430024I08 gene%2C transcript variant X7;transcript_id=XR_004938200.1;extra_copy_number=0
CM058253.1	Liftoff	exon	79530220	79530607	.	-	.	ID=exon-XR_004938200.1-1;Parent=rna-XR_004938200.1;Dbxref=GeneID:622175,GenBank:XR_004938200.1,MGI:MGI:3649010;gbkey=ncRNA;gene=E430024I08Rik;product=RIKEN cDNA E430024I08 gene%2C transcript variant X7;transcript_id=XR_004938200.1;extra_copy_number=0
CM058253.1	Liftoff	gene	79499896	79506742	.	-	.	ID=gene-LOC115488130;Dbxref=GeneID:115488130;Name=LOC115488130;description=zinc finger protein 431-like;gbkey=Gene;gene=LOC115488130;gene_biotype=protein_coding;coverage=1.0;sequence_ID=1.0;valid_ORFs=1;extra_copy_number=0;copy_num_ID=gene-LOC115488130_0
CM058253.1	Liftoff	mRNA	79499896	79506742	.	-	.	ID=rna-XM_036158241.1;Parent=gene-LOC115488130;Dbxref=GeneID:115488130,GenBank:XM_036158241.1;Name=XM_036158241.1;gbkey=mRNA;gene=LOC115488130;model_evidence=Supporting evidence includes similarity to: 3 Proteins%2C 56 long SRA reads%2C and 88%25 coverage of the annotated genomic feature by RNAseq alignments;product=zinc finger protein 431-like;transcript_id=XM_036158241.1;matches_ref_protein=True;valid_ORF=True;extra_copy_number=0
CM058253.1	Liftoff	exon	79499896	79503548	.	-	.	ID=exon-XM_036158241.1-2;Parent=rna-XM_036158241.1;Dbxref=GeneID:115488130,GenBank:XM_036158241.1;gbkey=mRNA;gene=LOC115488130;product=zinc finger protein 431-like;transcript_id=XM_036158241.1;extra_copy_number=0
CM058253.1	Liftoff	exon	79506730	79506742	.	-	.	ID=exon-XM_036158241.1-1;Parent=rna-XM_036158241.1;Dbxref=GeneID:115488130,GenBank:XM_036158241.1;gbkey=mRNA;gene=LOC115488130;product=zinc finger protein 431-like;transcript_id=XM_036158241.1;extra_copy_number=0
CM058253.1	Liftoff	CDS	79502413	79503548	.	-	.	ID=cds-XP_036014134.1;Parent=rna-XM_036158241.1;Dbxref=GeneID:115488130,GenBank:XP_036014134.1;Name=XP_036014134.1;gbkey=CDS;gene=LOC115488130;product=zinc finger protein 431-like;protein_id=XP_036014134.1;extra_copy_number=0
CM058253.1	Liftoff	CDS	79506730	79506742	.	-	.	ID=cds-XP_036014134.1;Parent=rna-XM_036158241.1;Dbxref=GeneID:115488130,GenBank:XP_036014134.1;Name=XP_036014134.1;gbkey=CDS;gene=LOC115488130;product=zinc finger protein 431-like;protein_id=XP_036014134.1;extra_copy_number=0
CM058253.1	Liftoff	gene	79546016	79561651	.	-	.	ID=gene-Zfp825;Dbxref=GeneID:235956,MGI:MGI:2385315;Name=Zfp825;description=zinc finger protein 825;gbkey=Gene;gene=Zfp825;gene_biotype=protein_coding;coverage=1.0;sequence_ID=1.0;valid_ORFs=5;extra_copy_number=0;copy_num_ID=gene-Zfp825_0
CM058253.1	Liftoff	mRNA	79546016	79561599	.	-	.	ID=rna-NM_001374752.1;Parent=gene-Zfp825;Dbxref=GeneID:235956,GenBank:NM_001374752.1,MGI:MGI:2385315;Name=NM_001374752.1;gbkey=mRNA;gene=Zfp825;product=zinc finger protein 825%2C transcript variant 1;transcript_id=NM_001374752.1;matches_ref_protein=True;valid_ORF=True;extra_copy_number=0
CM058253.1	Liftoff	exon	79546016	79548788	.	-	.	ID=exon-NM_001374752.1-5;Parent=rna-NM_001374752.1;Dbxref=GeneID:235956,GenBank:NM_001374752.1,MGI:MGI:2385315;gbkey=mRNA;gene=Zfp825;product=zinc finger protein 825%2C transcript variant 1;transcript_id=NM_001374752.1;extra_copy_number=0
CM058253.1	Liftoff	exon	79550177	79550237	.	-	.	ID=exon-NM_001374752.1-4;Parent=rna-NM_001374752.1;Dbxref=GeneID:235956,GenBank:NM_001374752.1,MGI:MGI:2385315;gbkey=mRNA;gene=Zfp825;product=zinc finger protein 825%2C transcript variant 1;transcript_id=NM_001374752.1;extra_copy_number=0
CM058253.1	Liftoff	exon	79550455	79550581	.	-	.	ID=exon-NM_001374752.1-3;Parent=rna-NM_001374752.1;Dbxref=GeneID:235956,GenBank:NM_001374752.1,MGI:MGI:2385315;gbkey=mRNA;gene=Zfp825;product=zinc finger protein 825%2C transcript variant 1;transcript_id=NM_001374752.1;extra_copy_number=0
CM058253.1	Liftoff	exon	79551537	79551594	.	-	.	ID=exon-NM_001374752.1-2;Parent=rna-NM_001374752.1;Dbxref=GeneID:235956,GenBank:NM_001374752.1,MGI:MGI:2385315;gbkey=mRNA;gene=Zfp825;product=zinc finger protein 825%2C transcript variant 1;transcript_id=NM_001374752.1;extra_copy_number=0
CM058253.1	Liftoff	exon	79561488	79561599	.	-	.	ID=exon-NM_001374752.1-1;Parent=rna-NM_001374752.1;Dbxref=GeneID:235956,GenBank:NM_001374752.1,MGI:MGI:2385315;gbkey=mRNA;gene=Zfp825;product=zinc finger protein 825%2C transcript variant 1;transcript_id=NM_001374752.1;extra_copy_number=0
CM058253.1	Liftoff	CDS	79548155	79548788	.	-	.	ID=cds-NP_001361681.1;Parent=rna-NM_001374752.1;Dbxref=CCDS:CCDS88485.1,GeneID:235956,GenBank:NP_001361681.1,MGI:MGI:2385315;Name=NP_001361681.1;Note=isoform 1 is encoded by transcript variant 1;gbkey=CDS;gene=Zfp825;product=zinc finger protein 124 isoform 1;protein_id=NP_001361681.1;extra_copy_number=0
CM058253.1	Liftoff	CDS	79550177	79550237	.	-	.	ID=cds-NP_001361681.1;Parent=rna-NM_001374752.1;Dbxref=CCDS:CCDS88485.1,GeneID:235956,GenBank:NP_001361681.1,MGI:MGI:2385315;Name=NP_001361681.1;Note=isoform 1 is encoded by transcript variant 1;gbkey=CDS;gene=Zfp825;product=zinc finger protein 124 isoform 1;protein_id=NP_001361681.1;extra_copy_number=0
CM058253.1	Liftoff	CDS	79550455	79550581	.	-	.	ID=cds-NP_001361681.1;Parent=rna-NM_001374752.1;Dbxref=CCDS:CCDS88485.1,GeneID:235956,GenBank:NP_001361681.1,MGI:MGI:2385315;Name=NP_001361681.1;Note=isoform 1 is encoded by transcript variant 1;gbkey=CDS;gene=Zfp825;product=zinc finger protein 124 isoform 1;protein_id=NP_001361681.1;extra_copy_number=0
CM058253.1	Liftoff	CDS	79551537	79551593	.	-	.	ID=cds-NP_001361681.1;Parent=rna-NM_001374752.1;Dbxref=CCDS:CCDS88485.1,GeneID:235956,GenBank:NP_001361681.1,MGI:MGI:2385315;Name=NP_001361681.1;Note=isoform 1 is encoded by transcript variant 1;gbkey=CDS;gene=Zfp825;product=zinc finger protein 124 isoform 1;protein_id=NP_001361681.1;extra_copy_number=0
CM058253.1	Liftoff	mRNA	79546016	79561599	.	-	.	ID=rna-NM_001377115.1;Parent=gene-Zfp825;Dbxref=GeneID:235956,GenBank:NM_001377115.1,MGI:MGI:2385315;Name=NM_001377115.1;gbkey=mRNA;gene=Zfp825;product=zinc finger protein 825%2C transcript variant 3;tag=RefSeq Select;transcript_id=NM_001377115.1;matches_ref_protein=True;valid_ORF=True;extra_copy_number=0
CM058253.1	Liftoff	exon	79546016	79548788	.	-	.	ID=exon-NM_001377115.1-5;Parent=rna-NM_001377115.1;Dbxref=GeneID:235956,GenBank:NM_001377115.1,MGI:MGI:2385315;gbkey=mRNA;gene=Zfp825;product=zinc finger protein 825%2C transcript variant 3;tag=RefSeq Select;transcript_id=NM_001377115.1;extra_copy_number=0
CM058253.1	Liftoff	exon	79550177	79550237	.	-	.	ID=exon-NM_001377115.1-4;Parent=rna-NM_001377115.1;Dbxref=GeneID:235956,GenBank:NM_001377115.1,MGI:MGI:2385315;gbkey=mRNA;gene=Zfp825;product=zinc finger protein 825%2C transcript variant 3;tag=RefSeq Select;transcript_id=NM_001377115.1;extra_copy_number=0
CM058253.1	Liftoff	exon	79550455	79550581	.	-	.	ID=exon-NM_001377115.1-3;Parent=rna-NM_001377115.1;Dbxref=GeneID:235956,GenBank:NM_001377115.1,MGI:MGI:2385315;gbkey=mRNA;gene=Zfp825;product=zinc finger protein 825%2C transcript variant 3;tag=RefSeq Select;transcript_id=NM_001377115.1;extra_copy_number=0
CM058253.1	Liftoff	exon	79551537	79551660	.	-	.	ID=exon-NM_001377115.1-2;Parent=rna-NM_001377115.1;Dbxref=GeneID:235956,GenBank:NM_001377115.1,MGI:MGI:2385315;gbkey=mRNA;gene=Zfp825;product=zinc finger protein 825%2C transcript variant 3;tag=RefSeq Select;transcript_id=NM_001377115.1;extra_copy_number=0
CM058253.1	Liftoff	exon	79561488	79561599	.	-	.	ID=exon-NM_001377115.1-1;Parent=rna-NM_001377115.1;Dbxref=GeneID:235956,GenBank:NM_001377115.1,MGI:MGI:2385315;gbkey=mRNA;gene=Zfp825;product=zinc finger protein 825%2C transcript variant 3;tag=RefSeq Select;transcript_id=NM_001377115.1;extra_copy_number=0
CM058253.1	Liftoff	CDS	79548155	79548788	.	-	.	ID=cds-NP_001364044.1;Parent=rna-NM_001377115.1;Dbxref=GeneID:235956,GenBank:NP_001364044.1,MGI:MGI:2385315;Name=NP_001364044.1;Note=isoform 1 is encoded by transcript variant 3;gbkey=CDS;gene=Zfp825;product=zinc finger protein 124 isoform 1;protein_id=NP_001364044.1;tag=RefSeq Select;extra_copy_number=0
CM058253.1	Liftoff	CDS	79550177	79550237	.	-	.	ID=cds-NP_001364044.1;Parent=rna-NM_001377115.1;Dbxref=GeneID:235956,GenBank:NP_001364044.1,MGI:MGI:2385315;Name=NP_001364044.1;Note=isoform 1 is encoded by transcript variant 3;gbkey=CDS;gene=Zfp825;product=zinc finger protein 124 isoform 1;protein_id=NP_001364044.1;tag=RefSeq Select;extra_copy_number=0
CM058253.1	Liftoff	CDS	79550455	79550581	.	-	.	ID=cds-NP_001364044.1;Parent=rna-NM_001377115.1;Dbxref=GeneID:235956,GenBank:NP_001364044.1,MGI:MGI:2385315;Name=NP_001364044.1;Note=isoform 1 is encoded by transcript variant 3;gbkey=CDS;gene=Zfp825;product=zinc finger protein 124 isoform 1;protein_id=NP_001364044.1;tag=RefSeq Select;extra_copy_number=0
CM058253.1	Liftoff	CDS	79551537	79551593	.	-	.	ID=cds-NP_001364044.1;Parent=rna-NM_001377115.1;Dbxref=GeneID:235956,GenBank:NP_001364044.1,MGI:MGI:2385315;Name=NP_001364044.1;Note=isoform 1 is encoded by transcript variant 3;gbkey=CDS;gene=Zfp825;product=zinc finger protein 124 isoform 1;protein_id=NP_001364044.1;tag=RefSeq Select;extra_copy_number=0
CM058253.1	Liftoff	mRNA	79546016	79561599	.	-	.	ID=rna-NM_146231.2;Parent=gene-Zfp825;Dbxref=GeneID:235956,GenBank:NM_146231.2,MGI:MGI:2385315;Name=NM_146231.2;gbkey=mRNA;gene=Zfp825;product=zinc finger protein 825%2C transcript variant 2;transcript_id=NM_146231.2;matches_ref_protein=True;valid_ORF=True;extra_copy_number=0
CM058253.1	Liftoff	exon	79546016	79548788	.	-	.	ID=exon-NM_146231.2-4;Parent=rna-NM_146231.2;Dbxref=GeneID:235956,GenBank:NM_146231.2,MGI:MGI:2385315;gbkey=mRNA;gene=Zfp825;product=zinc finger protein 825%2C transcript variant 2;transcript_id=NM_146231.2;extra_copy_number=0
CM058253.1	Liftoff	exon	79550177	79550237	.	-	.	ID=exon-NM_146231.2-3;Parent=rna-NM_146231.2;Dbxref=GeneID:235956,GenBank:NM_146231.2,MGI:MGI:2385315;gbkey=mRNA;gene=Zfp825;product=zinc finger protein 825%2C transcript variant 2;transcript_id=NM_146231.2;extra_copy_number=0
CM058253.1	Liftoff	exon	79550455	79550581	.	-	.	ID=exon-NM_146231.2-2;Parent=rna-NM_146231.2;Dbxref=GeneID:235956,GenBank:NM_146231.2,MGI:MGI:2385315;gbkey=mRNA;gene=Zfp825;product=zinc finger protein 825%2C transcript variant 2;transcript_id=NM_146231.2;extra_copy_number=0
CM058253.1	Liftoff	exon	79561488	79561599	.	-	.	ID=exon-NM_146231.2-1;Parent=rna-NM_146231.2;Dbxref=GeneID:235956,GenBank:NM_146231.2,MGI:MGI:2385315;gbkey=mRNA;gene=Zfp825;product=zinc finger protein 825%2C transcript variant 2;transcript_id=NM_146231.2;extra_copy_number=0
CM058253.1	Liftoff	CDS	79548155	79548788	.	-	.	ID=cds-NP_666343.1;Parent=rna-NM_146231.2;Dbxref=CCDS:CCDS79212.1,GeneID:235956,GenBank:NP_666343.1,MGI:MGI:2385315;Name=NP_666343.1;Note=isoform 2 is encoded by transcript variant 2;gbkey=CDS;gene=Zfp825;product=zinc finger protein 124 isoform 2;protein_id=NP_666343.1;extra_copy_number=0
CM058253.1	Liftoff	CDS	79550177	79550237	.	-	.	ID=cds-NP_666343.1;Parent=rna-NM_146231.2;Dbxref=CCDS:CCDS79212.1,GeneID:235956,GenBank:NP_666343.1,MGI:MGI:2385315;Name=NP_666343.1;Note=isoform 2 is encoded by transcript variant 2;gbkey=CDS;gene=Zfp825;product=zinc finger protein 124 isoform 2;protein_id=NP_666343.1;extra_copy_number=0
CM058253.1	Liftoff	CDS	79550455	79550581	.	-	.	ID=cds-NP_666343.1;Parent=rna-NM_146231.2;Dbxref=CCDS:CCDS79212.1,GeneID:235956,GenBank:NP_666343.1,MGI:MGI:2385315;Name=NP_666343.1;Note=isoform 2 is encoded by transcript variant 2;gbkey=CDS;gene=Zfp825;product=zinc finger protein 124 isoform 2;protein_id=NP_666343.1;extra_copy_number=0
CM058253.1	Liftoff	CDS	79561488	79561490	.	-	.	ID=cds-NP_666343.1;Parent=rna-NM_146231.2;Dbxref=CCDS:CCDS79212.1,GeneID:235956,GenBank:NP_666343.1,MGI:MGI:2385315;Name=NP_666343.1;Note=isoform 2 is encoded by transcript variant 2;gbkey=CDS;gene=Zfp825;product=zinc finger protein 124 isoform 2;protein_id=NP_666343.1;extra_copy_number=0
CM058253.1	Liftoff	mRNA	79546121	79561651	.	-	.	ID=rna-XM_030247254.2;Parent=gene-Zfp825;Dbxref=GeneID:235956,GenBank:XM_030247254.2,MGI:MGI:2385315;Name=XM_030247254.2;gbkey=mRNA;gene=Zfp825;model_evidence=Supporting evidence includes similarity to: 1 mRNA%2C 3 ESTs%2C 1 Protein%2C 429 long SRA reads%2C and 95%25 coverage of the annotated genomic feature by RNAseq alignments%2C including 15 samples with support for all annotated introns;product=zinc finger protein 825%2C transcript variant X2;transcript_id=XM_030247254.2;matches_ref_protein=True;valid_ORF=True;extra_copy_number=0
CM058253.1	Liftoff	exon	79546121	79548788	.	-	.	ID=exon-XM_030247254.2-4;Parent=rna-XM_030247254.2;Dbxref=GeneID:235956,GenBank:XM_030247254.2,MGI:MGI:2385315;gbkey=mRNA;gene=Zfp825;product=zinc finger protein 825%2C transcript variant X2;transcript_id=XM_030247254.2;extra_copy_number=0
CM058253.1	Liftoff	exon	79550177	79550237	.	-	.	ID=exon-XM_030247254.2-3;Parent=rna-XM_030247254.2;Dbxref=GeneID:235956,GenBank:XM_030247254.2,MGI:MGI:2385315;gbkey=mRNA;gene=Zfp825;product=zinc finger protein 825%2C transcript variant X2;transcript_id=XM_030247254.2;extra_copy_number=0
CM058253.1	Liftoff	exon	79550455	79550630	.	-	.	ID=exon-XM_030247254.2-2;Parent=rna-XM_030247254.2;Dbxref=GeneID:235956,GenBank:XM_030247254.2,MGI:MGI:2385315;gbkey=mRNA;gene=Zfp825;product=zinc finger protein 825%2C transcript variant X2;transcript_id=XM_030247254.2;extra_copy_number=0
CM058253.1	Liftoff	exon	79561488	79561651	.	-	.	ID=exon-XM_030247254.2-1;Parent=rna-XM_030247254.2;Dbxref=GeneID:235956,GenBank:XM_030247254.2,MGI:MGI:2385315;gbkey=mRNA;gene=Zfp825;product=zinc finger protein 825%2C transcript variant X2;transcript_id=XM_030247254.2;extra_copy_number=0
CM058253.1	Liftoff	CDS	79548155	79548788	.	-	.	ID=cds-XP_030103114.1;Parent=rna-XM_030247254.2;Dbxref=GeneID:235956,GenBank:XP_030103114.1,MGI:MGI:2385315;Name=XP_030103114.1;gbkey=CDS;gene=Zfp825;product=zinc finger protein 124 isoform X1;protein_id=XP_030103114.1;extra_copy_number=0
CM058253.1	Liftoff	CDS	79550177	79550237	.	-	.	ID=cds-XP_030103114.1;Parent=rna-XM_030247254.2;Dbxref=GeneID:235956,GenBank:XP_030103114.1,MGI:MGI:2385315;Name=XP_030103114.1;gbkey=CDS;gene=Zfp825;product=zinc finger protein 124 isoform X1;protein_id=XP_030103114.1;extra_copy_number=0
CM058253.1	Liftoff	CDS	79550455	79550488	.	-	.	ID=cds-XP_030103114.1;Parent=rna-XM_030247254.2;Dbxref=GeneID:235956,GenBank:XP_030103114.1,MGI:MGI:2385315;Name=XP_030103114.1;gbkey=CDS;gene=Zfp825;product=zinc finger protein 124 isoform X1;protein_id=XP_030103114.1;extra_copy_number=0
CM058253.1	Liftoff	mRNA	79546121	79561651	.	-	.	ID=rna-XM_036158036.1;Parent=gene-Zfp825;Dbxref=GeneID:235956,GenBank:XM_036158036.1,MGI:MGI:2385315;Name=XM_036158036.1;gbkey=mRNA;gene=Zfp825;model_evidence=Supporting evidence includes similarity to: 1 mRNA%2C 3 ESTs%2C 1 Protein%2C 431 long SRA reads%2C and 95%25 coverage of the annotated genomic feature by RNAseq alignments%2C including 16 samples with support for all annotated introns;product=zinc finger protein 825%2C transcript variant X1;transcript_id=XM_036158036.1;matches_ref_protein=True;valid_ORF=True;extra_copy_number=0
CM058253.1	Liftoff	exon	79546121	79548788	.	-	.	ID=exon-XM_036158036.1-5;Parent=rna-XM_036158036.1;Dbxref=GeneID:235956,GenBank:XM_036158036.1,MGI:MGI:2385315;gbkey=mRNA;gene=Zfp825;product=zinc finger protein 825%2C transcript variant X1;transcript_id=XM_036158036.1;extra_copy_number=0
CM058253.1	Liftoff	exon	79550177	79550237	.	-	.	ID=exon-XM_036158036.1-4;Parent=rna-XM_036158036.1;Dbxref=GeneID:235956,GenBank:XM_036158036.1,MGI:MGI:2385315;gbkey=mRNA;gene=Zfp825;product=zinc finger protein 825%2C transcript variant X1;transcript_id=XM_036158036.1;extra_copy_number=0
CM058253.1	Liftoff	exon	79550455	79550630	.	-	.	ID=exon-XM_036158036.1-3;Parent=rna-XM_036158036.1;Dbxref=GeneID:235956,GenBank:XM_036158036.1,MGI:MGI:2385315;gbkey=mRNA;gene=Zfp825;product=zinc finger protein 825%2C transcript variant X1;transcript_id=XM_036158036.1;extra_copy_number=0
CM058253.1	Liftoff	exon	79551537	79551660	.	-	.	ID=exon-XM_036158036.1-2;Parent=rna-XM_036158036.1;Dbxref=GeneID:235956,GenBank:XM_036158036.1,MGI:MGI:2385315;gbkey=mRNA;gene=Zfp825;product=zinc finger protein 825%2C transcript variant X1;transcript_id=XM_036158036.1;extra_copy_number=0
CM058253.1	Liftoff	exon	79561488	79561651	.	-	.	ID=exon-XM_036158036.1-1;Parent=rna-XM_036158036.1;Dbxref=GeneID:235956,GenBank:XM_036158036.1,MGI:MGI:2385315;gbkey=mRNA;gene=Zfp825;product=zinc finger protein 825%2C transcript variant X1;transcript_id=XM_036158036.1;extra_copy_number=0
CM058253.1	Liftoff	CDS	79548155	79548788	.	-	.	ID=cds-XP_036013929.1;Parent=rna-XM_036158036.1;Dbxref=GeneID:235956,GenBank:XP_036013929.1,MGI:MGI:2385315;Name=XP_036013929.1;gbkey=CDS;gene=Zfp825;product=zinc finger protein 124 isoform X1;protein_id=XP_036013929.1;extra_copy_number=0
CM058253.1	Liftoff	CDS	79550177	79550237	.	-	.	ID=cds-XP_036013929.1;Parent=rna-XM_036158036.1;Dbxref=GeneID:235956,GenBank:XP_036013929.1,MGI:MGI:2385315;Name=XP_036013929.1;gbkey=CDS;gene=Zfp825;product=zinc finger protein 124 isoform X1;protein_id=XP_036013929.1;extra_copy_number=0
CM058253.1	Liftoff	CDS	79550455	79550488	.	-	.	ID=cds-XP_036013929.1;Parent=rna-XM_036158036.1;Dbxref=GeneID:235956,GenBank:XP_036013929.1,MGI:MGI:2385315;Name=XP_036013929.1;gbkey=CDS;gene=Zfp825;product=zinc finger protein 124 isoform X1;protein_id=XP_036013929.1;extra_copy_number=0
CM058253.1	Liftoff	match	79572560	79636451	.	+	.	ID=c2d194f9-718f-4115-882b-72547ce9830b;Target=NG_019417.1 1 65735 -;assembly_bases_aln=65735;assembly_bases_seq=65735;bit_score=122339;blast_aligner=1;blast_score=65735;common_component=0;e_value=0;filter_score=0;for_remapping=2;gap_count=0;hsp_percent_coverage=100;matchable_bases=65735;matched_bases=65735;num_ident=65735;num_mismatch=0;pct_coverage=100;pct_coverage_hiqual=100;pct_identity_gap=100;pct_identity_gapopen_only=100;pct_identity_ungap=100;rank=1;weighted_identity=1;coverage=0.971;sequence_ID=0.971;extra_copy_number=0;copy_num_ID=c2d194f9-718f-4115-882b-72547ce9830b_0
CM058253.1	Liftoff	pseudogene	79572660	79636351	.	-	.	ID=gene-Gm20590;Dbxref=GeneID:100418285,MGI:MGI:5295696;Name=Gm20590;description=predicted gene%2C 20590;gbkey=Gene;gene=Gm20590;gene_biotype=pseudogene;pseudo=true;coverage=0.971;sequence_ID=0.971;extra_copy_number=0;copy_num_ID=gene-Gm20590_0
CM058253.1	Liftoff	match	79599217	79600571	.	+	.	ID=5fa3d87c-e313-46e7-9bf3-f3b0b61b8a24;Target=NG_019508.1 1 1355 +;assembly_bases_aln=1355;assembly_bases_seq=1355;bit_score=2522.79;blast_aligner=1;blast_score=1355;common_component=0;e_value=0;filter_score=0;for_remapping=2;gap_count=0;hsp_percent_coverage=100;matchable_bases=1355;matched_bases=1355;num_ident=1355;num_mismatch=0;pct_coverage=100;pct_coverage_hiqual=100;pct_identity_gap=100;pct_identity_gapopen_only=100;pct_identity_ungap=100;rank=1;weighted_identity=1;coverage=1.0;sequence_ID=1.0;extra_copy_number=0;copy_num_ID=5fa3d87c-e313-46e7-9bf3-f3b0b61b8a24_0
CM058253.1	Liftoff	pseudogene	79599317	79600516	.	+	.	ID=gene-Gm5626;Dbxref=GeneID:434490,MGI:MGI:3779505;Name=Gm5626;description=predicted gene 5626;gbkey=Gene;gene=Gm5626;gene_biotype=pseudogene;gene_synonym=434490;pseudo=true;coverage=1.0;sequence_ID=1.0;extra_copy_number=0;copy_num_ID=gene-Gm5626_0
CM058253.1	Liftoff	gene	79643123	79657577	.	-	.	ID=gene-LOC118568072;Dbxref=GeneID:118568072;Name=LOC118568072;description=zinc finger protein 431-like;gbkey=Gene;gene=LOC118568072;gene_biotype=protein_coding;coverage=1.0;sequence_ID=1.0;valid_ORFs=1;extra_copy_number=0;copy_num_ID=gene-LOC118568072_0
CM058253.1	Liftoff	mRNA	79643123	79657577	.	-	.	ID=rna-XM_036158278.1;Parent=gene-LOC118568072;Dbxref=GeneID:118568072,GenBank:XM_036158278.1;Name=XM_036158278.1;gbkey=mRNA;gene=LOC118568072;model_evidence=Supporting evidence includes similarity to: 1 long SRA read%2C and 73%25 coverage of the annotated genomic feature by RNAseq alignments%2C including 3 samples with support for all annotated introns;product=zinc finger protein 431-like;transcript_id=XM_036158278.1;matches_ref_protein=True;valid_ORF=True;extra_copy_number=0
CM058253.1	Liftoff	exon	79643123	79645254	.	-	.	ID=exon-XM_036158278.1-4;Parent=rna-XM_036158278.1;Dbxref=GeneID:118568072,GenBank:XM_036158278.1;gbkey=mRNA;gene=LOC118568072;product=zinc finger protein 431-like;transcript_id=XM_036158278.1;extra_copy_number=0
CM058253.1	Liftoff	exon	79646648	79646708	.	-	.	ID=exon-XM_036158278.1-3;Parent=rna-XM_036158278.1;Dbxref=GeneID:118568072,GenBank:XM_036158278.1;gbkey=mRNA;gene=LOC118568072;product=zinc finger protein 431-like;transcript_id=XM_036158278.1;extra_copy_number=0
CM058253.1	Liftoff	exon	79646909	79647035	.	-	.	ID=exon-XM_036158278.1-2;Parent=rna-XM_036158278.1;Dbxref=GeneID:118568072,GenBank:XM_036158278.1;gbkey=mRNA;gene=LOC118568072;product=zinc finger protein 431-like;transcript_id=XM_036158278.1;extra_copy_number=0
CM058253.1	Liftoff	exon	79657469	79657577	.	-	.	ID=exon-XM_036158278.1-1;Parent=rna-XM_036158278.1;Dbxref=GeneID:118568072,GenBank:XM_036158278.1;gbkey=mRNA;gene=LOC118568072;product=zinc finger protein 431-like;transcript_id=XM_036158278.1;extra_copy_number=0
CM058253.1	Liftoff	CDS	79644045	79645254	.	-	.	ID=cds-XP_036014171.1;Parent=rna-XM_036158278.1;Dbxref=GeneID:118568072,GenBank:XP_036014171.1;Name=XP_036014171.1;gbkey=CDS;gene=LOC118568072;product=zinc finger protein 431-like;protein_id=XP_036014171.1;extra_copy_number=0
CM058253.1	Liftoff	CDS	79646648	79646708	.	-	.	ID=cds-XP_036014171.1;Parent=rna-XM_036158278.1;Dbxref=GeneID:118568072,GenBank:XP_036014171.1;Name=XP_036014171.1;gbkey=CDS;gene=LOC118568072;product=zinc finger protein 431-like;protein_id=XP_036014171.1;extra_copy_number=0
CM058253.1	Liftoff	CDS	79646909	79647035	.	-	.	ID=cds-XP_036014171.1;Parent=rna-XM_036158278.1;Dbxref=GeneID:118568072,GenBank:XP_036014171.1;Name=XP_036014171.1;gbkey=CDS;gene=LOC118568072;product=zinc finger protein 431-like;protein_id=XP_036014171.1;extra_copy_number=0
CM058253.1	Liftoff	CDS	79657469	79657471	.	-	.	ID=cds-XP_036014171.1;Parent=rna-XM_036158278.1;Dbxref=GeneID:118568072,GenBank:XP_036014171.1;Name=XP_036014171.1;gbkey=CDS;gene=LOC118568072;product=zinc finger protein 431-like;protein_id=XP_036014171.1;extra_copy_number=0
CM058253.1	Liftoff	gene	79648099	79657452	.	-	.	ID=gene-LOC118568073;Dbxref=GeneID:118568073;Name=LOC118568073;description=uncharacterized LOC118568073;gbkey=Gene;gene=LOC118568073;gene_biotype=lncRNA;coverage=1.0;sequence_ID=1.0;extra_copy_number=0;copy_num_ID=gene-LOC118568073_0
CM058253.1	Liftoff	lnc_RNA	79648099	79657452	.	-	.	ID=rna-XR_004938201.1;Parent=gene-LOC118568073;Dbxref=GeneID:118568073,GenBank:XR_004938201.1;Name=XR_004938201.1;gbkey=ncRNA;gene=LOC118568073;model_evidence=Supporting evidence includes similarity to: 100%25 coverage of the annotated genomic feature by RNAseq alignments%2C including 3 samples with support for all annotated introns;product=uncharacterized LOC118568073;transcript_id=XR_004938201.1;extra_copy_number=0
CM058253.1	Liftoff	exon	79648099	79648170	.	-	.	ID=exon-XR_004938201.1-3;Parent=rna-XR_004938201.1;Dbxref=GeneID:118568073,GenBank:XR_004938201.1;gbkey=ncRNA;gene=LOC118568073;product=uncharacterized LOC118568073;transcript_id=XR_004938201.1;extra_copy_number=0
CM058253.1	Liftoff	exon	79649442	79649668	.	-	.	ID=exon-XR_004938201.1-2;Parent=rna-XR_004938201.1;Dbxref=GeneID:118568073,GenBank:XR_004938201.1;gbkey=ncRNA;gene=LOC118568073;product=uncharacterized LOC118568073;transcript_id=XR_004938201.1;extra_copy_number=0
CM058253.1	Liftoff	exon	79657072	79657452	.	-	.	ID=exon-XR_004938201.1-1;Parent=rna-XR_004938201.1;Dbxref=GeneID:118568073,GenBank:XR_004938201.1;gbkey=ncRNA;gene=LOC118568073;product=uncharacterized LOC118568073;transcript_id=XR_004938201.1;extra_copy_number=0
CM058253.1	Liftoff	gene	79669302	79683765	.	-	.	ID=gene-Gm46430;Dbxref=GeneID:108168101,MGI:MGI:5826067;Name=Gm46430;description=predicted gene%2C 46430;gbkey=Gene;gene=Gm46430;gene_biotype=protein_coding;coverage=1.0;sequence_ID=1.0;valid_ORFs=13;extra_copy_number=0;copy_num_ID=gene-Gm46430_0
CM058253.1	Liftoff	mRNA	79669302	79683765	.	-	.	ID=rna-XM_017315687.3;Parent=gene-Gm46430;Dbxref=GeneID:108168101,GenBank:XM_017315687.3,MGI:MGI:5826067;Name=XM_017315687.3;gbkey=mRNA;gene=Gm46430;model_evidence=Supporting evidence includes similarity to: 2 mRNAs%2C 323 long SRA reads%2C and 98%25 coverage of the annotated genomic feature by RNAseq alignments%2C including 9 samples with support for all annotated introns;product=predicted gene%2C 46430%2C transcript variant X1;transcript_id=XM_017315687.3;matches_ref_protein=True;valid_ORF=True;extra_copy_number=0
CM058253.1	Liftoff	exon	79669302	79673536	.	-	.	ID=exon-XM_017315687.3-7;Parent=rna-XM_017315687.3;Dbxref=GeneID:108168101,GenBank:XM_017315687.3,MGI:MGI:5826067;gbkey=mRNA;gene=Gm46430;product=predicted gene%2C 46430%2C transcript variant X1;transcript_id=XM_017315687.3;extra_copy_number=0
CM058253.1	Liftoff	exon	79674923	79674983	.	-	.	ID=exon-XM_017315687.3-6;Parent=rna-XM_017315687.3;Dbxref=GeneID:108168101,GenBank:XM_017315687.3,MGI:MGI:5826067;gbkey=mRNA;gene=Gm46430;product=predicted gene%2C 46430%2C transcript variant X1;transcript_id=XM_017315687.3;extra_copy_number=0
CM058253.1	Liftoff	exon	79676001	79676127	.	-	.	ID=exon-XM_017315687.3-5;Parent=rna-XM_017315687.3;Dbxref=GeneID:108168101,GenBank:XM_017315687.3,MGI:MGI:5826067;gbkey=mRNA;gene=Gm46430;product=predicted gene%2C 46430%2C transcript variant X1;transcript_id=XM_017315687.3;extra_copy_number=0
CM058253.1	Liftoff	exon	79677065	79677188	.	-	.	ID=exon-XM_017315687.3-4;Parent=rna-XM_017315687.3;Dbxref=GeneID:108168101,GenBank:XM_017315687.3,MGI:MGI:5826067;gbkey=mRNA;gene=Gm46430;product=predicted gene%2C 46430%2C transcript variant X1;transcript_id=XM_017315687.3;extra_copy_number=0
CM058253.1	Liftoff	exon	79678525	79678749	.	-	.	ID=exon-XM_017315687.3-3;Parent=rna-XM_017315687.3;Dbxref=GeneID:108168101,GenBank:XM_017315687.3,MGI:MGI:5826067;gbkey=mRNA;gene=Gm46430;product=predicted gene%2C 46430%2C transcript variant X1;transcript_id=XM_017315687.3;extra_copy_number=0
CM058253.1	Liftoff	exon	79683003	79683317	.	-	.	ID=exon-XM_017315687.3-2;Parent=rna-XM_017315687.3;Dbxref=GeneID:108168101,GenBank:XM_017315687.3,MGI:MGI:5826067;gbkey=mRNA;gene=Gm46430;product=predicted gene%2C 46430%2C transcript variant X1;transcript_id=XM_017315687.3;extra_copy_number=0
CM058253.1	Liftoff	exon	79683586	79683765	.	-	.	ID=exon-XM_017315687.3-1;Parent=rna-XM_017315687.3;Dbxref=GeneID:108168101,GenBank:XM_017315687.3,MGI:MGI:5826067;gbkey=mRNA;gene=Gm46430;product=predicted gene%2C 46430%2C transcript variant X1;transcript_id=XM_017315687.3;extra_copy_number=0
CM058253.1	Liftoff	CDS	79672579	79673536	.	-	.	ID=cds-XP_017171176.1;Parent=rna-XM_017315687.3;Dbxref=GeneID:108168101,GenBank:XP_017171176.1,MGI:MGI:5826067;Name=XP_017171176.1;gbkey=CDS;gene=Gm46430;product=uncharacterized protein LOC108168101 isoform X1;protein_id=XP_017171176.1;extra_copy_number=0
CM058253.1	Liftoff	CDS	79674923	79674983	.	-	.	ID=cds-XP_017171176.1;Parent=rna-XM_017315687.3;Dbxref=GeneID:108168101,GenBank:XP_017171176.1,MGI:MGI:5826067;Name=XP_017171176.1;gbkey=CDS;gene=Gm46430;product=uncharacterized protein LOC108168101 isoform X1;protein_id=XP_017171176.1;extra_copy_number=0
CM058253.1	Liftoff	CDS	79676001	79676127	.	-	.	ID=cds-XP_017171176.1;Parent=rna-XM_017315687.3;Dbxref=GeneID:108168101,GenBank:XP_017171176.1,MGI:MGI:5826067;Name=XP_017171176.1;gbkey=CDS;gene=Gm46430;product=uncharacterized protein LOC108168101 isoform X1;protein_id=XP_017171176.1;extra_copy_number=0
CM058253.1	Liftoff	CDS	79677065	79677121	.	-	.	ID=cds-XP_017171176.1;Parent=rna-XM_017315687.3;Dbxref=GeneID:108168101,GenBank:XP_017171176.1,MGI:MGI:5826067;Name=XP_017171176.1;gbkey=CDS;gene=Gm46430;product=uncharacterized protein LOC108168101 isoform X1;protein_id=XP_017171176.1;extra_copy_number=0
CM058253.1	Liftoff	mRNA	79669302	79683561	.	-	.	ID=rna-XM_017315688.3;Parent=gene-Gm46430;Dbxref=GeneID:108168101,GenBank:XM_017315688.3,MGI:MGI:5826067;Name=XM_017315688.3;gbkey=mRNA;gene=Gm46430;model_evidence=Supporting evidence includes similarity to: 1 mRNA%2C 295 long SRA reads%2C and 98%25 coverage of the annotated genomic feature by RNAseq alignments%2C including 8 samples with support for all annotated introns;product=predicted gene%2C 46430%2C transcript variant X2;transcript_id=XM_017315688.3;matches_ref_protein=True;valid_ORF=True;extra_copy_number=0
CM058253.1	Liftoff	exon	79669302	79673536	.	-	.	ID=exon-XM_017315688.3-7;Parent=rna-XM_017315688.3;Dbxref=GeneID:108168101,GenBank:XM_017315688.3,MGI:MGI:5826067;gbkey=mRNA;gene=Gm46430;product=predicted gene%2C 46430%2C transcript variant X2;transcript_id=XM_017315688.3;extra_copy_number=0
CM058253.1	Liftoff	exon	79674923	79674983	.	-	.	ID=exon-XM_017315688.3-6;Parent=rna-XM_017315688.3;Dbxref=GeneID:108168101,GenBank:XM_017315688.3,MGI:MGI:5826067;gbkey=mRNA;gene=Gm46430;product=predicted gene%2C 46430%2C transcript variant X2;transcript_id=XM_017315688.3;extra_copy_number=0
CM058253.1	Liftoff	exon	79676001	79676127	.	-	.	ID=exon-XM_017315688.3-5;Parent=rna-XM_017315688.3;Dbxref=GeneID:108168101,GenBank:XM_017315688.3,MGI:MGI:5826067;gbkey=mRNA;gene=Gm46430;product=predicted gene%2C 46430%2C transcript variant X2;transcript_id=XM_017315688.3;extra_copy_number=0
CM058253.1	Liftoff	exon	79677065	79677188	.	-	.	ID=exon-XM_017315688.3-4;Parent=rna-XM_017315688.3;Dbxref=GeneID:108168101,GenBank:XM_017315688.3,MGI:MGI:5826067;gbkey=mRNA;gene=Gm46430;product=predicted gene%2C 46430%2C transcript variant X2;transcript_id=XM_017315688.3;extra_copy_number=0
CM058253.1	Liftoff	exon	79678525	79678749	.	-	.	ID=exon-XM_017315688.3-3;Parent=rna-XM_017315688.3;Dbxref=GeneID:108168101,GenBank:XM_017315688.3,MGI:MGI:5826067;gbkey=mRNA;gene=Gm46430;product=predicted gene%2C 46430%2C transcript variant X2;transcript_id=XM_017315688.3;extra_copy_number=0
CM058253.1	Liftoff	exon	79683003	79683088	.	-	.	ID=exon-XM_017315688.3-2;Parent=rna-XM_017315688.3;Dbxref=GeneID:108168101,GenBank:XM_017315688.3,MGI:MGI:5826067;gbkey=mRNA;gene=Gm46430;product=predicted gene%2C 46430%2C transcript variant X2;transcript_id=XM_017315688.3;extra_copy_number=0
CM058253.1	Liftoff	exon	79683191	79683561	.	-	.	ID=exon-XM_017315688.3-1;Parent=rna-XM_017315688.3;Dbxref=GeneID:108168101,GenBank:XM_017315688.3,MGI:MGI:5826067;gbkey=mRNA;gene=Gm46430;product=predicted gene%2C 46430%2C transcript variant X2;transcript_id=XM_017315688.3;extra_copy_number=0
CM058253.1	Liftoff	CDS	79672579	79673536	.	-	.	ID=cds-XP_017171177.1;Parent=rna-XM_017315688.3;Dbxref=GeneID:108168101,GenBank:XP_017171177.1,MGI:MGI:5826067;Name=XP_017171177.1;gbkey=CDS;gene=Gm46430;product=uncharacterized protein LOC108168101 isoform X1;protein_id=XP_017171177.1;extra_copy_number=0
CM058253.1	Liftoff	CDS	79674923	79674983	.	-	.	ID=cds-XP_017171177.1;Parent=rna-XM_017315688.3;Dbxref=GeneID:108168101,GenBank:XP_017171177.1,MGI:MGI:5826067;Name=XP_017171177.1;gbkey=CDS;gene=Gm46430;product=uncharacterized protein LOC108168101 isoform X1;protein_id=XP_017171177.1;extra_copy_number=0
CM058253.1	Liftoff	CDS	79676001	79676127	.	-	.	ID=cds-XP_017171177.1;Parent=rna-XM_017315688.3;Dbxref=GeneID:108168101,GenBank:XP_017171177.1,MGI:MGI:5826067;Name=XP_017171177.1;gbkey=CDS;gene=Gm46430;product=uncharacterized protein LOC108168101 isoform X1;protein_id=XP_017171177.1;extra_copy_number=0
CM058253.1	Liftoff	CDS	79677065	79677121	.	-	.	ID=cds-XP_017171177.1;Parent=rna-XM_017315688.3;Dbxref=GeneID:108168101,GenBank:XP_017171177.1,MGI:MGI:5826067;Name=XP_017171177.1;gbkey=CDS;gene=Gm46430;product=uncharacterized protein LOC108168101 isoform X1;protein_id=XP_017171177.1;extra_copy_number=0
CM058253.1	Liftoff	mRNA	79669302	79683765	.	-	.	ID=rna-XM_017315690.3;Parent=gene-Gm46430;Dbxref=GeneID:108168101,GenBank:XM_017315690.3,MGI:MGI:5826067;Name=XM_017315690.3;gbkey=mRNA;gene=Gm46430;model_evidence=Supporting evidence includes similarity to: 1 mRNA%2C 295 long SRA reads%2C and 97%25 coverage of the annotated genomic feature by RNAseq alignments%2C including 14 samples with support for all annotated introns;product=predicted gene%2C 46430%2C transcript variant X3;transcript_id=XM_017315690.3;matches_ref_protein=True;valid_ORF=True;extra_copy_number=0
CM058253.1	Liftoff	exon	79669302	79673536	.	-	.	ID=exon-XM_017315690.3-7;Parent=rna-XM_017315690.3;Dbxref=GeneID:108168101,GenBank:XM_017315690.3,MGI:MGI:5826067;gbkey=mRNA;gene=Gm46430;product=predicted gene%2C 46430%2C transcript variant X3;transcript_id=XM_017315690.3;extra_copy_number=0
CM058253.1	Liftoff	exon	79674923	79674983	.	-	.	ID=exon-XM_017315690.3-6;Parent=rna-XM_017315690.3;Dbxref=GeneID:108168101,GenBank:XM_017315690.3,MGI:MGI:5826067;gbkey=mRNA;gene=Gm46430;product=predicted gene%2C 46430%2C transcript variant X3;transcript_id=XM_017315690.3;extra_copy_number=0
CM058253.1	Liftoff	exon	79676001	79676127	.	-	.	ID=exon-XM_017315690.3-5;Parent=rna-XM_017315690.3;Dbxref=GeneID:108168101,GenBank:XM_017315690.3,MGI:MGI:5826067;gbkey=mRNA;gene=Gm46430;product=predicted gene%2C 46430%2C transcript variant X3;transcript_id=XM_017315690.3;extra_copy_number=0
CM058253.1	Liftoff	exon	79677065	79677188	.	-	.	ID=exon-XM_017315690.3-4;Parent=rna-XM_017315690.3;Dbxref=GeneID:108168101,GenBank:XM_017315690.3,MGI:MGI:5826067;gbkey=mRNA;gene=Gm46430;product=predicted gene%2C 46430%2C transcript variant X3;transcript_id=XM_017315690.3;extra_copy_number=0
CM058253.1	Liftoff	exon	79678525	79678749	.	-	.	ID=exon-XM_017315690.3-3;Parent=rna-XM_017315690.3;Dbxref=GeneID:108168101,GenBank:XM_017315690.3,MGI:MGI:5826067;gbkey=mRNA;gene=Gm46430;product=predicted gene%2C 46430%2C transcript variant X3;transcript_id=XM_017315690.3;extra_copy_number=0
CM058253.1	Liftoff	exon	79683003	79683088	.	-	.	ID=exon-XM_017315690.3-2;Parent=rna-XM_017315690.3;Dbxref=GeneID:108168101,GenBank:XM_017315690.3,MGI:MGI:5826067;gbkey=mRNA;gene=Gm46430;product=predicted gene%2C 46430%2C transcript variant X3;transcript_id=XM_017315690.3;extra_copy_number=0
CM058253.1	Liftoff	exon	79683586	79683765	.	-	.	ID=exon-XM_017315690.3-1;Parent=rna-XM_017315690.3;Dbxref=GeneID:108168101,GenBank:XM_017315690.3,MGI:MGI:5826067;gbkey=mRNA;gene=Gm46430;product=predicted gene%2C 46430%2C transcript variant X3;transcript_id=XM_017315690.3;extra_copy_number=0
CM058253.1	Liftoff	CDS	79672579	79673536	.	-	.	ID=cds-XP_017171179.1;Parent=rna-XM_017315690.3;Dbxref=GeneID:108168101,GenBank:XP_017171179.1,MGI:MGI:5826067;Name=XP_017171179.1;gbkey=CDS;gene=Gm46430;product=uncharacterized protein LOC108168101 isoform X1;protein_id=XP_017171179.1;extra_copy_number=0
CM058253.1	Liftoff	CDS	79674923	79674983	.	-	.	ID=cds-XP_017171179.1;Parent=rna-XM_017315690.3;Dbxref=GeneID:108168101,GenBank:XP_017171179.1,MGI:MGI:5826067;Name=XP_017171179.1;gbkey=CDS;gene=Gm46430;product=uncharacterized protein LOC108168101 isoform X1;protein_id=XP_017171179.1;extra_copy_number=0
CM058253.1	Liftoff	CDS	79676001	79676127	.	-	.	ID=cds-XP_017171179.1;Parent=rna-XM_017315690.3;Dbxref=GeneID:108168101,GenBank:XP_017171179.1,MGI:MGI:5826067;Name=XP_017171179.1;gbkey=CDS;gene=Gm46430;product=uncharacterized protein LOC108168101 isoform X1;protein_id=XP_017171179.1;extra_copy_number=0
CM058253.1	Liftoff	CDS	79677065	79677121	.	-	.	ID=cds-XP_017171179.1;Parent=rna-XM_017315690.3;Dbxref=GeneID:108168101,GenBank:XP_017171179.1,MGI:MGI:5826067;Name=XP_017171179.1;gbkey=CDS;gene=Gm46430;product=uncharacterized protein LOC108168101 isoform X1;protein_id=XP_017171179.1;extra_copy_number=0
CM058253.1	Liftoff	mRNA	79669302	79683562	.	-	.	ID=rna-XM_017315691.3;Parent=gene-Gm46430;Dbxref=GeneID:108168101,GenBank:XM_017315691.3,MGI:MGI:5826067;Name=XM_017315691.3;gbkey=mRNA;gene=Gm46430;model_evidence=Supporting evidence includes similarity to: 2 mRNAs%2C 293 long SRA reads%2C and 97%25 coverage of the annotated genomic feature by RNAseq alignments%2C including 12 samples with support for all annotated introns;product=predicted gene%2C 46430%2C transcript variant X6;transcript_id=XM_017315691.3;matches_ref_protein=True;valid_ORF=True;extra_copy_number=0
CM058253.1	Liftoff	exon	79669302	79673536	.	-	.	ID=exon-XM_017315691.3-5;Parent=rna-XM_017315691.3;Dbxref=GeneID:108168101,GenBank:XM_017315691.3,MGI:MGI:5826067;gbkey=mRNA;gene=Gm46430;product=predicted gene%2C 46430%2C transcript variant X6;transcript_id=XM_017315691.3;extra_copy_number=0
CM058253.1	Liftoff	exon	79674923	79674983	.	-	.	ID=exon-XM_017315691.3-4;Parent=rna-XM_017315691.3;Dbxref=GeneID:108168101,GenBank:XM_017315691.3,MGI:MGI:5826067;gbkey=mRNA;gene=Gm46430;product=predicted gene%2C 46430%2C transcript variant X6;transcript_id=XM_017315691.3;extra_copy_number=0
CM058253.1	Liftoff	exon	79676001	79676127	.	-	.	ID=exon-XM_017315691.3-3;Parent=rna-XM_017315691.3;Dbxref=GeneID:108168101,GenBank:XM_017315691.3,MGI:MGI:5826067;gbkey=mRNA;gene=Gm46430;product=predicted gene%2C 46430%2C transcript variant X6;transcript_id=XM_017315691.3;extra_copy_number=0
CM058253.1	Liftoff	exon	79677065	79677122	.	-	.	ID=exon-XM_017315691.3-2;Parent=rna-XM_017315691.3;Dbxref=GeneID:108168101,GenBank:XM_017315691.3,MGI:MGI:5826067;gbkey=mRNA;gene=Gm46430;product=predicted gene%2C 46430%2C transcript variant X6;transcript_id=XM_017315691.3;extra_copy_number=0
CM058253.1	Liftoff	exon	79683003	79683562	.	-	.	ID=exon-XM_017315691.3-1;Parent=rna-XM_017315691.3;Dbxref=GeneID:108168101,GenBank:XM_017315691.3,MGI:MGI:5826067;gbkey=mRNA;gene=Gm46430;product=predicted gene%2C 46430%2C transcript variant X6;transcript_id=XM_017315691.3;extra_copy_number=0
CM058253.1	Liftoff	CDS	79672579	79673536	.	-	.	ID=cds-XP_017171180.1;Parent=rna-XM_017315691.3;Dbxref=GeneID:108168101,GenBank:XP_017171180.1,MGI:MGI:5826067;Name=XP_017171180.1;gbkey=CDS;gene=Gm46430;product=uncharacterized protein LOC108168101 isoform X1;protein_id=XP_017171180.1;extra_copy_number=0
CM058253.1	Liftoff	CDS	79674923	79674983	.	-	.	ID=cds-XP_017171180.1;Parent=rna-XM_017315691.3;Dbxref=GeneID:108168101,GenBank:XP_017171180.1,MGI:MGI:5826067;Name=XP_017171180.1;gbkey=CDS;gene=Gm46430;product=uncharacterized protein LOC108168101 isoform X1;protein_id=XP_017171180.1;extra_copy_number=0
CM058253.1	Liftoff	CDS	79676001	79676127	.	-	.	ID=cds-XP_017171180.1;Parent=rna-XM_017315691.3;Dbxref=GeneID:108168101,GenBank:XP_017171180.1,MGI:MGI:5826067;Name=XP_017171180.1;gbkey=CDS;gene=Gm46430;product=uncharacterized protein LOC108168101 isoform X1;protein_id=XP_017171180.1;extra_copy_number=0
CM058253.1	Liftoff	CDS	79677065	79677121	.	-	.	ID=cds-XP_017171180.1;Parent=rna-XM_017315691.3;Dbxref=GeneID:108168101,GenBank:XP_017171180.1,MGI:MGI:5826067;Name=XP_017171180.1;gbkey=CDS;gene=Gm46430;product=uncharacterized protein LOC108168101 isoform X1;protein_id=XP_017171180.1;extra_copy_number=0
CM058253.1	Liftoff	mRNA	79669302	79683562	.	-	.	ID=rna-XM_017315692.3;Parent=gene-Gm46430;Dbxref=GeneID:108168101,GenBank:XM_017315692.3,MGI:MGI:5826067;Name=XM_017315692.3;gbkey=mRNA;gene=Gm46430;model_evidence=Supporting evidence includes similarity to: 2 mRNAs%2C 313 long SRA reads%2C and 97%25 coverage of the annotated genomic feature by RNAseq alignments%2C including 36 samples with support for all annotated introns;product=predicted gene%2C 46430%2C transcript variant X8;transcript_id=XM_017315692.3;matches_ref_protein=True;valid_ORF=True;extra_copy_number=0
CM058253.1	Liftoff	exon	79669302	79673536	.	-	.	ID=exon-XM_017315692.3-4;Parent=rna-XM_017315692.3;Dbxref=GeneID:108168101,GenBank:XM_017315692.3,MGI:MGI:5826067;gbkey=mRNA;gene=Gm46430;product=predicted gene%2C 46430%2C transcript variant X8;transcript_id=XM_017315692.3;extra_copy_number=0
CM058253.1	Liftoff	exon	79674923	79674983	.	-	.	ID=exon-XM_017315692.3-3;Parent=rna-XM_017315692.3;Dbxref=GeneID:108168101,GenBank:XM_017315692.3,MGI:MGI:5826067;gbkey=mRNA;gene=Gm46430;product=predicted gene%2C 46430%2C transcript variant X8;transcript_id=XM_017315692.3;extra_copy_number=0
CM058253.1	Liftoff	exon	79676001	79676127	.	-	.	ID=exon-XM_017315692.3-2;Parent=rna-XM_017315692.3;Dbxref=GeneID:108168101,GenBank:XM_017315692.3,MGI:MGI:5826067;gbkey=mRNA;gene=Gm46430;product=predicted gene%2C 46430%2C transcript variant X8;transcript_id=XM_017315692.3;extra_copy_number=0
CM058253.1	Liftoff	exon	79683003	79683562	.	-	.	ID=exon-XM_017315692.3-1;Parent=rna-XM_017315692.3;Dbxref=GeneID:108168101,GenBank:XM_017315692.3,MGI:MGI:5826067;gbkey=mRNA;gene=Gm46430;product=predicted gene%2C 46430%2C transcript variant X8;transcript_id=XM_017315692.3;extra_copy_number=0
CM058253.1	Liftoff	CDS	79672579	79673536	.	-	.	ID=cds-XP_017171181.1;Parent=rna-XM_017315692.3;Dbxref=GeneID:108168101,GenBank:XP_017171181.1,MGI:MGI:5826067;Name=XP_017171181.1;gbkey=CDS;gene=Gm46430;product=uncharacterized protein LOC108168101 isoform X2;protein_id=XP_017171181.1;extra_copy_number=0
CM058253.1	Liftoff	CDS	79674923	79674983	.	-	.	ID=cds-XP_017171181.1;Parent=rna-XM_017315692.3;Dbxref=GeneID:108168101,GenBank:XP_017171181.1,MGI:MGI:5826067;Name=XP_017171181.1;gbkey=CDS;gene=Gm46430;product=uncharacterized protein LOC108168101 isoform X2;protein_id=XP_017171181.1;extra_copy_number=0
CM058253.1	Liftoff	CDS	79676001	79676127	.	-	.	ID=cds-XP_017171181.1;Parent=rna-XM_017315692.3;Dbxref=GeneID:108168101,GenBank:XP_017171181.1,MGI:MGI:5826067;Name=XP_017171181.1;gbkey=CDS;gene=Gm46430;product=uncharacterized protein LOC108168101 isoform X2;protein_id=XP_017171181.1;extra_copy_number=0
CM058253.1	Liftoff	CDS	79683003	79683005	.	-	.	ID=cds-XP_017171181.1;Parent=rna-XM_017315692.3;Dbxref=GeneID:108168101,GenBank:XP_017171181.1,MGI:MGI:5826067;Name=XP_017171181.1;gbkey=CDS;gene=Gm46430;product=uncharacterized protein LOC108168101 isoform X2;protein_id=XP_017171181.1;extra_copy_number=0
CM058253.1	Liftoff	mRNA	79669302	79683562	.	-	.	ID=rna-XM_017315693.3;Parent=gene-Gm46430;Dbxref=GeneID:108168101,GenBank:XM_017315693.3,MGI:MGI:5826067;Name=XM_017315693.3;gbkey=mRNA;gene=Gm46430;model_evidence=Supporting evidence includes similarity to: 2 mRNAs%2C 333 long SRA reads%2C and 98%25 coverage of the annotated genomic feature by RNAseq alignments%2C including 37 samples with support for all annotated introns;product=predicted gene%2C 46430%2C transcript variant X10;transcript_id=XM_017315693.3;matches_ref_protein=True;valid_ORF=True;extra_copy_number=0
CM058253.1	Liftoff	exon	79669302	79673536	.	-	.	ID=exon-XM_017315693.3-5;Parent=rna-XM_017315693.3;Dbxref=GeneID:108168101,GenBank:XM_017315693.3,MGI:MGI:5826067;gbkey=mRNA;gene=Gm46430;product=predicted gene%2C 46430%2C transcript variant X10;transcript_id=XM_017315693.3;extra_copy_number=0
CM058253.1	Liftoff	exon	79674923	79674983	.	-	.	ID=exon-XM_017315693.3-4;Parent=rna-XM_017315693.3;Dbxref=GeneID:108168101,GenBank:XM_017315693.3,MGI:MGI:5826067;gbkey=mRNA;gene=Gm46430;product=predicted gene%2C 46430%2C transcript variant X10;transcript_id=XM_017315693.3;extra_copy_number=0
CM058253.1	Liftoff	exon	79676001	79676127	.	-	.	ID=exon-XM_017315693.3-3;Parent=rna-XM_017315693.3;Dbxref=GeneID:108168101,GenBank:XM_017315693.3,MGI:MGI:5826067;gbkey=mRNA;gene=Gm46430;product=predicted gene%2C 46430%2C transcript variant X10;transcript_id=XM_017315693.3;extra_copy_number=0
CM058253.1	Liftoff	exon	79678525	79678749	.	-	.	ID=exon-XM_017315693.3-2;Parent=rna-XM_017315693.3;Dbxref=GeneID:108168101,GenBank:XM_017315693.3,MGI:MGI:5826067;gbkey=mRNA;gene=Gm46430;product=predicted gene%2C 46430%2C transcript variant X10;transcript_id=XM_017315693.3;extra_copy_number=0
CM058253.1	Liftoff	exon	79683003	79683562	.	-	.	ID=exon-XM_017315693.3-1;Parent=rna-XM_017315693.3;Dbxref=GeneID:108168101,GenBank:XM_017315693.3,MGI:MGI:5826067;gbkey=mRNA;gene=Gm46430;product=predicted gene%2C 46430%2C transcript variant X10;transcript_id=XM_017315693.3;extra_copy_number=0
CM058253.1	Liftoff	CDS	79672579	79673536	.	-	.	ID=cds-XP_017171182.1;Parent=rna-XM_017315693.3;Dbxref=GeneID:108168101,GenBank:XP_017171182.1,MGI:MGI:5826067;Name=XP_017171182.1;gbkey=CDS;gene=Gm46430;product=uncharacterized protein LOC108168101 isoform X3;protein_id=XP_017171182.1;extra_copy_number=0
CM058253.1	Liftoff	CDS	79674923	79674983	.	-	.	ID=cds-XP_017171182.1;Parent=rna-XM_017315693.3;Dbxref=GeneID:108168101,GenBank:XP_017171182.1,MGI:MGI:5826067;Name=XP_017171182.1;gbkey=CDS;gene=Gm46430;product=uncharacterized protein LOC108168101 isoform X3;protein_id=XP_017171182.1;extra_copy_number=0
CM058253.1	Liftoff	CDS	79676001	79676034	.	-	.	ID=cds-XP_017171182.1;Parent=rna-XM_017315693.3;Dbxref=GeneID:108168101,GenBank:XP_017171182.1,MGI:MGI:5826067;Name=XP_017171182.1;gbkey=CDS;gene=Gm46430;product=uncharacterized protein LOC108168101 isoform X3;protein_id=XP_017171182.1;extra_copy_number=0
CM058253.1	Liftoff	mRNA	79669302	79683765	.	-	.	ID=rna-XM_030247504.2;Parent=gene-Gm46430;Dbxref=GeneID:108168101,GenBank:XM_030247504.2,MGI:MGI:5826067;Name=XM_030247504.2;gbkey=mRNA;gene=Gm46430;model_evidence=Supporting evidence includes similarity to: 1 mRNA%2C 290 long SRA reads%2C and 97%25 coverage of the annotated genomic feature by RNAseq alignments%2C including 3 samples with support for all annotated introns;product=predicted gene%2C 46430%2C transcript variant X7;transcript_id=XM_030247504.2;matches_ref_protein=True;valid_ORF=True;extra_copy_number=0
CM058253.1	Liftoff	exon	79669302	79673536	.	-	.	ID=exon-XM_030247504.2-7;Parent=rna-XM_030247504.2;Dbxref=GeneID:108168101,GenBank:XM_030247504.2,MGI:MGI:5826067;gbkey=mRNA;gene=Gm46430;product=predicted gene%2C 46430%2C transcript variant X7;transcript_id=XM_030247504.2;extra_copy_number=0
CM058253.1	Liftoff	exon	79674923	79674983	.	-	.	ID=exon-XM_030247504.2-6;Parent=rna-XM_030247504.2;Dbxref=GeneID:108168101,GenBank:XM_030247504.2,MGI:MGI:5826067;gbkey=mRNA;gene=Gm46430;product=predicted gene%2C 46430%2C transcript variant X7;transcript_id=XM_030247504.2;extra_copy_number=0
CM058253.1	Liftoff	exon	79676001	79676127	.	-	.	ID=exon-XM_030247504.2-5;Parent=rna-XM_030247504.2;Dbxref=GeneID:108168101,GenBank:XM_030247504.2,MGI:MGI:5826067;gbkey=mRNA;gene=Gm46430;product=predicted gene%2C 46430%2C transcript variant X7;transcript_id=XM_030247504.2;extra_copy_number=0
CM058253.1	Liftoff	exon	79677065	79677122	.	-	.	ID=exon-XM_030247504.2-4;Parent=rna-XM_030247504.2;Dbxref=GeneID:108168101,GenBank:XM_030247504.2,MGI:MGI:5826067;gbkey=mRNA;gene=Gm46430;product=predicted gene%2C 46430%2C transcript variant X7;transcript_id=XM_030247504.2;extra_copy_number=0
CM058253.1	Liftoff	exon	79683003	79683088	.	-	.	ID=exon-XM_030247504.2-3;Parent=rna-XM_030247504.2;Dbxref=GeneID:108168101,GenBank:XM_030247504.2,MGI:MGI:5826067;gbkey=mRNA;gene=Gm46430;product=predicted gene%2C 46430%2C transcript variant X7;transcript_id=XM_030247504.2;extra_copy_number=0
CM058253.1	Liftoff	exon	79683191	79683317	.	-	.	ID=exon-XM_030247504.2-2;Parent=rna-XM_030247504.2;Dbxref=GeneID:108168101,GenBank:XM_030247504.2,MGI:MGI:5826067;gbkey=mRNA;gene=Gm46430;product=predicted gene%2C 46430%2C transcript variant X7;transcript_id=XM_030247504.2;extra_copy_number=0
CM058253.1	Liftoff	exon	79683586	79683765	.	-	.	ID=exon-XM_030247504.2-1;Parent=rna-XM_030247504.2;Dbxref=GeneID:108168101,GenBank:XM_030247504.2,MGI:MGI:5826067;gbkey=mRNA;gene=Gm46430;product=predicted gene%2C 46430%2C transcript variant X7;transcript_id=XM_030247504.2;extra_copy_number=0
CM058253.1	Liftoff	CDS	79672579	79673536	.	-	.	ID=cds-XP_030103364.1;Parent=rna-XM_030247504.2;Dbxref=GeneID:108168101,GenBank:XP_030103364.1,MGI:MGI:5826067;Name=XP_030103364.1;gbkey=CDS;gene=Gm46430;product=uncharacterized protein LOC108168101 isoform X1;protein_id=XP_030103364.1;extra_copy_number=0
CM058253.1	Liftoff	CDS	79674923	79674983	.	-	.	ID=cds-XP_030103364.1;Parent=rna-XM_030247504.2;Dbxref=GeneID:108168101,GenBank:XP_030103364.1,MGI:MGI:5826067;Name=XP_030103364.1;gbkey=CDS;gene=Gm46430;product=uncharacterized protein LOC108168101 isoform X1;protein_id=XP_030103364.1;extra_copy_number=0
CM058253.1	Liftoff	CDS	79676001	79676127	.	-	.	ID=cds-XP_030103364.1;Parent=rna-XM_030247504.2;Dbxref=GeneID:108168101,GenBank:XP_030103364.1,MGI:MGI:5826067;Name=XP_030103364.1;gbkey=CDS;gene=Gm46430;product=uncharacterized protein LOC108168101 isoform X1;protein_id=XP_030103364.1;extra_copy_number=0
CM058253.1	Liftoff	CDS	79677065	79677121	.	-	.	ID=cds-XP_030103364.1;Parent=rna-XM_030247504.2;Dbxref=GeneID:108168101,GenBank:XP_030103364.1,MGI:MGI:5826067;Name=XP_030103364.1;gbkey=CDS;gene=Gm46430;product=uncharacterized protein LOC108168101 isoform X1;protein_id=XP_030103364.1;extra_copy_number=0
CM058253.1	Liftoff	mRNA	79669302	79683765	.	-	.	ID=rna-XM_030247505.2;Parent=gene-Gm46430;Dbxref=GeneID:108168101,GenBank:XM_030247505.2,MGI:MGI:5826067;Name=XM_030247505.2;gbkey=mRNA;gene=Gm46430;model_evidence=Supporting evidence includes similarity to: 1 mRNA%2C 292 long SRA reads%2C and 97%25 coverage of the annotated genomic feature by RNAseq alignments%2C including 13 samples with support for all annotated introns;product=predicted gene%2C 46430%2C transcript variant X9;transcript_id=XM_030247505.2;matches_ref_protein=True;valid_ORF=True;extra_copy_number=0
CM058253.1	Liftoff	exon	79669302	79673536	.	-	.	ID=exon-XM_030247505.2-5;Parent=rna-XM_030247505.2;Dbxref=GeneID:108168101,GenBank:XM_030247505.2,MGI:MGI:5826067;gbkey=mRNA;gene=Gm46430;product=predicted gene%2C 46430%2C transcript variant X9;transcript_id=XM_030247505.2;extra_copy_number=0
CM058253.1	Liftoff	exon	79674923	79674983	.	-	.	ID=exon-XM_030247505.2-4;Parent=rna-XM_030247505.2;Dbxref=GeneID:108168101,GenBank:XM_030247505.2,MGI:MGI:5826067;gbkey=mRNA;gene=Gm46430;product=predicted gene%2C 46430%2C transcript variant X9;transcript_id=XM_030247505.2;extra_copy_number=0
CM058253.1	Liftoff	exon	79676001	79676127	.	-	.	ID=exon-XM_030247505.2-3;Parent=rna-XM_030247505.2;Dbxref=GeneID:108168101,GenBank:XM_030247505.2,MGI:MGI:5826067;gbkey=mRNA;gene=Gm46430;product=predicted gene%2C 46430%2C transcript variant X9;transcript_id=XM_030247505.2;extra_copy_number=0
CM058253.1	Liftoff	exon	79683003	79683088	.	-	.	ID=exon-XM_030247505.2-2;Parent=rna-XM_030247505.2;Dbxref=GeneID:108168101,GenBank:XM_030247505.2,MGI:MGI:5826067;gbkey=mRNA;gene=Gm46430;product=predicted gene%2C 46430%2C transcript variant X9;transcript_id=XM_030247505.2;extra_copy_number=0
CM058253.1	Liftoff	exon	79683586	79683765	.	-	.	ID=exon-XM_030247505.2-1;Parent=rna-XM_030247505.2;Dbxref=GeneID:108168101,GenBank:XM_030247505.2,MGI:MGI:5826067;gbkey=mRNA;gene=Gm46430;product=predicted gene%2C 46430%2C transcript variant X9;transcript_id=XM_030247505.2;extra_copy_number=0
CM058253.1	Liftoff	CDS	79672579	79673536	.	-	.	ID=cds-XP_030103365.1;Parent=rna-XM_030247505.2;Dbxref=GeneID:108168101,GenBank:XP_030103365.1,MGI:MGI:5826067;Name=XP_030103365.1;gbkey=CDS;gene=Gm46430;product=uncharacterized protein LOC108168101 isoform X2;protein_id=XP_030103365.1;extra_copy_number=0
CM058253.1	Liftoff	CDS	79674923	79674983	.	-	.	ID=cds-XP_030103365.1;Parent=rna-XM_030247505.2;Dbxref=GeneID:108168101,GenBank:XP_030103365.1,MGI:MGI:5826067;Name=XP_030103365.1;gbkey=CDS;gene=Gm46430;product=uncharacterized protein LOC108168101 isoform X2;protein_id=XP_030103365.1;extra_copy_number=0
CM058253.1	Liftoff	CDS	79676001	79676127	.	-	.	ID=cds-XP_030103365.1;Parent=rna-XM_030247505.2;Dbxref=GeneID:108168101,GenBank:XP_030103365.1,MGI:MGI:5826067;Name=XP_030103365.1;gbkey=CDS;gene=Gm46430;product=uncharacterized protein LOC108168101 isoform X2;protein_id=XP_030103365.1;extra_copy_number=0
CM058253.1	Liftoff	CDS	79683003	79683005	.	-	.	ID=cds-XP_030103365.1;Parent=rna-XM_030247505.2;Dbxref=GeneID:108168101,GenBank:XP_030103365.1,MGI:MGI:5826067;Name=XP_030103365.1;gbkey=CDS;gene=Gm46430;product=uncharacterized protein LOC108168101 isoform X2;protein_id=XP_030103365.1;extra_copy_number=0
CM058253.1	Liftoff	mRNA	79669302	79683561	.	-	.	ID=rna-XM_036157827.1;Parent=gene-Gm46430;Dbxref=GeneID:108168101,GenBank:XM_036157827.1,MGI:MGI:5826067;Name=XM_036157827.1;gbkey=mRNA;gene=Gm46430;model_evidence=Supporting evidence includes similarity to: 2 mRNAs%2C 293 long SRA reads%2C and 97%25 coverage of the annotated genomic feature by RNAseq alignments%2C including 9 samples with support for all annotated introns;product=predicted gene%2C 46430%2C transcript variant X4;transcript_id=XM_036157827.1;matches_ref_protein=True;valid_ORF=True;extra_copy_number=0
CM058253.1	Liftoff	exon	79669302	79673536	.	-	.	ID=exon-XM_036157827.1-5;Parent=rna-XM_036157827.1;Dbxref=GeneID:108168101,GenBank:XM_036157827.1,MGI:MGI:5826067;gbkey=mRNA;gene=Gm46430;product=predicted gene%2C 46430%2C transcript variant X4;transcript_id=XM_036157827.1;extra_copy_number=0
CM058253.1	Liftoff	exon	79674923	79674983	.	-	.	ID=exon-XM_036157827.1-4;Parent=rna-XM_036157827.1;Dbxref=GeneID:108168101,GenBank:XM_036157827.1,MGI:MGI:5826067;gbkey=mRNA;gene=Gm46430;product=predicted gene%2C 46430%2C transcript variant X4;transcript_id=XM_036157827.1;extra_copy_number=0
CM058253.1	Liftoff	exon	79676001	79676127	.	-	.	ID=exon-XM_036157827.1-3;Parent=rna-XM_036157827.1;Dbxref=GeneID:108168101,GenBank:XM_036157827.1,MGI:MGI:5826067;gbkey=mRNA;gene=Gm46430;product=predicted gene%2C 46430%2C transcript variant X4;transcript_id=XM_036157827.1;extra_copy_number=0
CM058253.1	Liftoff	exon	79677065	79677188	.	-	.	ID=exon-XM_036157827.1-2;Parent=rna-XM_036157827.1;Dbxref=GeneID:108168101,GenBank:XM_036157827.1,MGI:MGI:5826067;gbkey=mRNA;gene=Gm46430;product=predicted gene%2C 46430%2C transcript variant X4;transcript_id=XM_036157827.1;extra_copy_number=0
CM058253.1	Liftoff	exon	79683003	79683561	.	-	.	ID=exon-XM_036157827.1-1;Parent=rna-XM_036157827.1;Dbxref=GeneID:108168101,GenBank:XM_036157827.1,MGI:MGI:5826067;gbkey=mRNA;gene=Gm46430;product=predicted gene%2C 46430%2C transcript variant X4;transcript_id=XM_036157827.1;extra_copy_number=0
CM058253.1	Liftoff	CDS	79672579	79673536	.	-	.	ID=cds-XP_036013720.1;Parent=rna-XM_036157827.1;Dbxref=GeneID:108168101,GenBank:XP_036013720.1,MGI:MGI:5826067;Name=XP_036013720.1;gbkey=CDS;gene=Gm46430;product=uncharacterized protein LOC108168101 isoform X1;protein_id=XP_036013720.1;extra_copy_number=0
CM058253.1	Liftoff	CDS	79674923	79674983	.	-	.	ID=cds-XP_036013720.1;Parent=rna-XM_036157827.1;Dbxref=GeneID:108168101,GenBank:XP_036013720.1,MGI:MGI:5826067;Name=XP_036013720.1;gbkey=CDS;gene=Gm46430;product=uncharacterized protein LOC108168101 isoform X1;protein_id=XP_036013720.1;extra_copy_number=0
CM058253.1	Liftoff	CDS	79676001	79676127	.	-	.	ID=cds-XP_036013720.1;Parent=rna-XM_036157827.1;Dbxref=GeneID:108168101,GenBank:XP_036013720.1,MGI:MGI:5826067;Name=XP_036013720.1;gbkey=CDS;gene=Gm46430;product=uncharacterized protein LOC108168101 isoform X1;protein_id=XP_036013720.1;extra_copy_number=0
CM058253.1	Liftoff	CDS	79677065	79677121	.	-	.	ID=cds-XP_036013720.1;Parent=rna-XM_036157827.1;Dbxref=GeneID:108168101,GenBank:XP_036013720.1,MGI:MGI:5826067;Name=XP_036013720.1;gbkey=CDS;gene=Gm46430;product=uncharacterized protein LOC108168101 isoform X1;protein_id=XP_036013720.1;extra_copy_number=0
CM058253.1	Liftoff	mRNA	79669302	79683765	.	-	.	ID=rna-XM_036157828.1;Parent=gene-Gm46430;Dbxref=GeneID:108168101,GenBank:XM_036157828.1,MGI:MGI:5826067;Name=XM_036157828.1;gbkey=mRNA;gene=Gm46430;model_evidence=Supporting evidence includes similarity to: 1 mRNA%2C 290 long SRA reads%2C and 97%25 coverage of the annotated genomic feature by RNAseq alignments%2C including 13 samples with support for all annotated introns;product=predicted gene%2C 46430%2C transcript variant X5;transcript_id=XM_036157828.1;matches_ref_protein=True;valid_ORF=True;extra_copy_number=0
CM058253.1	Liftoff	exon	79669302	79673536	.	-	.	ID=exon-XM_036157828.1-6;Parent=rna-XM_036157828.1;Dbxref=GeneID:108168101,GenBank:XM_036157828.1,MGI:MGI:5826067;gbkey=mRNA;gene=Gm46430;product=predicted gene%2C 46430%2C transcript variant X5;transcript_id=XM_036157828.1;extra_copy_number=0
CM058253.1	Liftoff	exon	79674923	79674983	.	-	.	ID=exon-XM_036157828.1-5;Parent=rna-XM_036157828.1;Dbxref=GeneID:108168101,GenBank:XM_036157828.1,MGI:MGI:5826067;gbkey=mRNA;gene=Gm46430;product=predicted gene%2C 46430%2C transcript variant X5;transcript_id=XM_036157828.1;extra_copy_number=0
CM058253.1	Liftoff	exon	79676001	79676127	.	-	.	ID=exon-XM_036157828.1-4;Parent=rna-XM_036157828.1;Dbxref=GeneID:108168101,GenBank:XM_036157828.1,MGI:MGI:5826067;gbkey=mRNA;gene=Gm46430;product=predicted gene%2C 46430%2C transcript variant X5;transcript_id=XM_036157828.1;extra_copy_number=0
CM058253.1	Liftoff	exon	79677065	79677188	.	-	.	ID=exon-XM_036157828.1-3;Parent=rna-XM_036157828.1;Dbxref=GeneID:108168101,GenBank:XM_036157828.1,MGI:MGI:5826067;gbkey=mRNA;gene=Gm46430;product=predicted gene%2C 46430%2C transcript variant X5;transcript_id=XM_036157828.1;extra_copy_number=0
CM058253.1	Liftoff	exon	79678525	79678749	.	-	.	ID=exon-XM_036157828.1-2;Parent=rna-XM_036157828.1;Dbxref=GeneID:108168101,GenBank:XM_036157828.1,MGI:MGI:5826067;gbkey=mRNA;gene=Gm46430;product=predicted gene%2C 46430%2C transcript variant X5;transcript_id=XM_036157828.1;extra_copy_number=0
CM058253.1	Liftoff	exon	79683586	79683765	.	-	.	ID=exon-XM_036157828.1-1;Parent=rna-XM_036157828.1;Dbxref=GeneID:108168101,GenBank:XM_036157828.1,MGI:MGI:5826067;gbkey=mRNA;gene=Gm46430;product=predicted gene%2C 46430%2C transcript variant X5;transcript_id=XM_036157828.1;extra_copy_number=0
CM058253.1	Liftoff	CDS	79672579	79673536	.	-	.	ID=cds-XP_036013721.1;Parent=rna-XM_036157828.1;Dbxref=GeneID:108168101,GenBank:XP_036013721.1,MGI:MGI:5826067;Name=XP_036013721.1;gbkey=CDS;gene=Gm46430;product=uncharacterized protein LOC108168101 isoform X1;protein_id=XP_036013721.1;extra_copy_number=0
CM058253.1	Liftoff	CDS	79674923	79674983	.	-	.	ID=cds-XP_036013721.1;Parent=rna-XM_036157828.1;Dbxref=GeneID:108168101,GenBank:XP_036013721.1,MGI:MGI:5826067;Name=XP_036013721.1;gbkey=CDS;gene=Gm46430;product=uncharacterized protein LOC108168101 isoform X1;protein_id=XP_036013721.1;extra_copy_number=0
CM058253.1	Liftoff	CDS	79676001	79676127	.	-	.	ID=cds-XP_036013721.1;Parent=rna-XM_036157828.1;Dbxref=GeneID:108168101,GenBank:XP_036013721.1,MGI:MGI:5826067;Name=XP_036013721.1;gbkey=CDS;gene=Gm46430;product=uncharacterized protein LOC108168101 isoform X1;protein_id=XP_036013721.1;extra_copy_number=0
CM058253.1	Liftoff	CDS	79677065	79677121	.	-	.	ID=cds-XP_036013721.1;Parent=rna-XM_036157828.1;Dbxref=GeneID:108168101,GenBank:XP_036013721.1,MGI:MGI:5826067;Name=XP_036013721.1;gbkey=CDS;gene=Gm46430;product=uncharacterized protein LOC108168101 isoform X1;protein_id=XP_036013721.1;extra_copy_number=0
CM058253.1	Liftoff	mRNA	79669302	79683765	.	-	.	ID=rna-XM_036157829.1;Parent=gene-Gm46430;Dbxref=GeneID:108168101,GenBank:XM_036157829.1,MGI:MGI:5826067;Name=XM_036157829.1;gbkey=mRNA;gene=Gm46430;model_evidence=Supporting evidence includes similarity to: 1 mRNA%2C 290 long SRA reads%2C and 98%25 coverage of the annotated genomic feature by RNAseq alignments%2C including 12 samples with support for all annotated introns;product=predicted gene%2C 46430%2C transcript variant X11;transcript_id=XM_036157829.1;matches_ref_protein=True;valid_ORF=True;extra_copy_number=0
CM058253.1	Liftoff	exon	79669302	79673536	.	-	.	ID=exon-XM_036157829.1-5;Parent=rna-XM_036157829.1;Dbxref=GeneID:108168101,GenBank:XM_036157829.1,MGI:MGI:5826067;gbkey=mRNA;gene=Gm46430;product=predicted gene%2C 46430%2C transcript variant X11;transcript_id=XM_036157829.1;extra_copy_number=0
CM058253.1	Liftoff	exon	79674923	79674983	.	-	.	ID=exon-XM_036157829.1-4;Parent=rna-XM_036157829.1;Dbxref=GeneID:108168101,GenBank:XM_036157829.1,MGI:MGI:5826067;gbkey=mRNA;gene=Gm46430;product=predicted gene%2C 46430%2C transcript variant X11;transcript_id=XM_036157829.1;extra_copy_number=0
CM058253.1	Liftoff	exon	79676001	79677122	.	-	.	ID=exon-XM_036157829.1-3;Parent=rna-XM_036157829.1;Dbxref=GeneID:108168101,GenBank:XM_036157829.1,MGI:MGI:5826067;gbkey=mRNA;gene=Gm46430;product=predicted gene%2C 46430%2C transcript variant X11;transcript_id=XM_036157829.1;extra_copy_number=0
CM058253.1	Liftoff	exon	79678525	79678749	.	-	.	ID=exon-XM_036157829.1-2;Parent=rna-XM_036157829.1;Dbxref=GeneID:108168101,GenBank:XM_036157829.1,MGI:MGI:5826067;gbkey=mRNA;gene=Gm46430;product=predicted gene%2C 46430%2C transcript variant X11;transcript_id=XM_036157829.1;extra_copy_number=0
CM058253.1	Liftoff	exon	79683586	79683765	.	-	.	ID=exon-XM_036157829.1-1;Parent=rna-XM_036157829.1;Dbxref=GeneID:108168101,GenBank:XM_036157829.1,MGI:MGI:5826067;gbkey=mRNA;gene=Gm46430;product=predicted gene%2C 46430%2C transcript variant X11;transcript_id=XM_036157829.1;extra_copy_number=0
CM058253.1	Liftoff	CDS	79672579	79673536	.	-	.	ID=cds-XP_036013722.1;Parent=rna-XM_036157829.1;Dbxref=GeneID:108168101,GenBank:XP_036013722.1,MGI:MGI:5826067;Name=XP_036013722.1;gbkey=CDS;gene=Gm46430;product=uncharacterized protein LOC108168101 isoform X3;protein_id=XP_036013722.1;extra_copy_number=0
CM058253.1	Liftoff	CDS	79674923	79674983	.	-	.	ID=cds-XP_036013722.1;Parent=rna-XM_036157829.1;Dbxref=GeneID:108168101,GenBank:XP_036013722.1,MGI:MGI:5826067;Name=XP_036013722.1;gbkey=CDS;gene=Gm46430;product=uncharacterized protein LOC108168101 isoform X3;protein_id=XP_036013722.1;extra_copy_number=0
CM058253.1	Liftoff	CDS	79676001	79676034	.	-	.	ID=cds-XP_036013722.1;Parent=rna-XM_036157829.1;Dbxref=GeneID:108168101,GenBank:XP_036013722.1,MGI:MGI:5826067;Name=XP_036013722.1;gbkey=CDS;gene=Gm46430;product=uncharacterized protein LOC108168101 isoform X3;protein_id=XP_036013722.1;extra_copy_number=0
CM058253.1	Liftoff	mRNA	79669302	79683765	.	-	.	ID=rna-XM_036157830.1;Parent=gene-Gm46430;Dbxref=GeneID:108168101,GenBank:XM_036157830.1,MGI:MGI:5826067;Name=XM_036157830.1;gbkey=mRNA;gene=Gm46430;model_evidence=Supporting evidence includes similarity to: 1 mRNA%2C 286 long SRA reads%2C and 97%25 coverage of the annotated genomic feature by RNAseq alignments%2C including 12 samples with support for all annotated introns;product=predicted gene%2C 46430%2C transcript variant X12;transcript_id=XM_036157830.1;matches_ref_protein=True;valid_ORF=True;extra_copy_number=0
CM058253.1	Liftoff	exon	79669302	79673536	.	-	.	ID=exon-XM_036157830.1-5;Parent=rna-XM_036157830.1;Dbxref=GeneID:108168101,GenBank:XM_036157830.1,MGI:MGI:5826067;gbkey=mRNA;gene=Gm46430;product=predicted gene%2C 46430%2C transcript variant X12;transcript_id=XM_036157830.1;extra_copy_number=0
CM058253.1	Liftoff	exon	79674923	79674983	.	-	.	ID=exon-XM_036157830.1-4;Parent=rna-XM_036157830.1;Dbxref=GeneID:108168101,GenBank:XM_036157830.1,MGI:MGI:5826067;gbkey=mRNA;gene=Gm46430;product=predicted gene%2C 46430%2C transcript variant X12;transcript_id=XM_036157830.1;extra_copy_number=0
CM058253.1	Liftoff	exon	79676001	79676127	.	-	.	ID=exon-XM_036157830.1-3;Parent=rna-XM_036157830.1;Dbxref=GeneID:108168101,GenBank:XM_036157830.1,MGI:MGI:5826067;gbkey=mRNA;gene=Gm46430;product=predicted gene%2C 46430%2C transcript variant X12;transcript_id=XM_036157830.1;extra_copy_number=0
CM058253.1	Liftoff	exon	79678525	79678749	.	-	.	ID=exon-XM_036157830.1-2;Parent=rna-XM_036157830.1;Dbxref=GeneID:108168101,GenBank:XM_036157830.1,MGI:MGI:5826067;gbkey=mRNA;gene=Gm46430;product=predicted gene%2C 46430%2C transcript variant X12;transcript_id=XM_036157830.1;extra_copy_number=0
CM058253.1	Liftoff	exon	79683586	79683765	.	-	.	ID=exon-XM_036157830.1-1;Parent=rna-XM_036157830.1;Dbxref=GeneID:108168101,GenBank:XM_036157830.1,MGI:MGI:5826067;gbkey=mRNA;gene=Gm46430;product=predicted gene%2C 46430%2C transcript variant X12;transcript_id=XM_036157830.1;extra_copy_number=0
CM058253.1	Liftoff	CDS	79672579	79673536	.	-	.	ID=cds-XP_036013723.1;Parent=rna-XM_036157830.1;Dbxref=GeneID:108168101,GenBank:XP_036013723.1,MGI:MGI:5826067;Name=XP_036013723.1;gbkey=CDS;gene=Gm46430;product=uncharacterized protein LOC108168101 isoform X3;protein_id=XP_036013723.1;extra_copy_number=0
CM058253.1	Liftoff	CDS	79674923	79674983	.	-	.	ID=cds-XP_036013723.1;Parent=rna-XM_036157830.1;Dbxref=GeneID:108168101,GenBank:XP_036013723.1,MGI:MGI:5826067;Name=XP_036013723.1;gbkey=CDS;gene=Gm46430;product=uncharacterized protein LOC108168101 isoform X3;protein_id=XP_036013723.1;extra_copy_number=0
CM058253.1	Liftoff	CDS	79676001	79676034	.	-	.	ID=cds-XP_036013723.1;Parent=rna-XM_036157830.1;Dbxref=GeneID:108168101,GenBank:XP_036013723.1,MGI:MGI:5826067;Name=XP_036013723.1;gbkey=CDS;gene=Gm46430;product=uncharacterized protein LOC108168101 isoform X3;protein_id=XP_036013723.1;extra_copy_number=0
CM058253.1	Liftoff	mRNA	79670222	79683122	.	-	.	ID=rna-NM_001378681.1;Parent=gene-Gm46430;Dbxref=GeneID:108168101,GenBank:NM_001378681.1,MGI:MGI:5826067;Name=NM_001378681.1;gbkey=mRNA;gene=Gm46430;product=predicted gene%2C 46430;tag=RefSeq Select;transcript_id=NM_001378681.1;matches_ref_protein=True;valid_ORF=True;extra_copy_number=0
CM058253.1	Liftoff	exon	79670222	79673536	.	-	.	ID=exon-NM_001378681.1-6;Parent=rna-NM_001378681.1;Dbxref=GeneID:108168101,GenBank:NM_001378681.1,MGI:MGI:5826067;gbkey=mRNA;gene=Gm46430;product=predicted gene%2C 46430;tag=RefSeq Select;transcript_id=NM_001378681.1;extra_copy_number=0
CM058253.1	Liftoff	exon	79674923	79674983	.	-	.	ID=exon-NM_001378681.1-5;Parent=rna-NM_001378681.1;Dbxref=GeneID:108168101,GenBank:NM_001378681.1,MGI:MGI:5826067;gbkey=mRNA;gene=Gm46430;product=predicted gene%2C 46430;tag=RefSeq Select;transcript_id=NM_001378681.1;extra_copy_number=0
CM058253.1	Liftoff	exon	79676001	79676127	.	-	.	ID=exon-NM_001378681.1-4;Parent=rna-NM_001378681.1;Dbxref=GeneID:108168101,GenBank:NM_001378681.1,MGI:MGI:5826067;gbkey=mRNA;gene=Gm46430;product=predicted gene%2C 46430;tag=RefSeq Select;transcript_id=NM_001378681.1;extra_copy_number=0
CM058253.1	Liftoff	exon	79677065	79677122	.	-	.	ID=exon-NM_001378681.1-3;Parent=rna-NM_001378681.1;Dbxref=GeneID:108168101,GenBank:NM_001378681.1,MGI:MGI:5826067;gbkey=mRNA;gene=Gm46430;product=predicted gene%2C 46430;tag=RefSeq Select;transcript_id=NM_001378681.1;extra_copy_number=0
CM058253.1	Liftoff	exon	79678525	79678749	.	-	.	ID=exon-NM_001378681.1-2;Parent=rna-NM_001378681.1;Dbxref=GeneID:108168101,GenBank:NM_001378681.1,MGI:MGI:5826067;gbkey=mRNA;gene=Gm46430;product=predicted gene%2C 46430;tag=RefSeq Select;transcript_id=NM_001378681.1;extra_copy_number=0
CM058253.1	Liftoff	exon	79683003	79683122	.	-	.	ID=exon-NM_001378681.1-1;Parent=rna-NM_001378681.1;Dbxref=GeneID:108168101,GenBank:NM_001378681.1,MGI:MGI:5826067;gbkey=mRNA;gene=Gm46430;product=predicted gene%2C 46430;tag=RefSeq Select;transcript_id=NM_001378681.1;extra_copy_number=0
CM058253.1	Liftoff	CDS	79672579	79673536	.	-	.	ID=cds-NP_001365610.1;Parent=rna-NM_001378681.1;Dbxref=GeneID:108168101,GenBank:NP_001365610.1,MGI:MGI:5826067;Name=NP_001365610.1;gbkey=CDS;gene=Gm46430;product=uncharacterized protein LOC108168101;protein_id=NP_001365610.1;tag=RefSeq Select;extra_copy_number=0
CM058253.1	Liftoff	CDS	79674923	79674983	.	-	.	ID=cds-NP_001365610.1;Parent=rna-NM_001378681.1;Dbxref=GeneID:108168101,GenBank:NP_001365610.1,MGI:MGI:5826067;Name=NP_001365610.1;gbkey=CDS;gene=Gm46430;product=uncharacterized protein LOC108168101;protein_id=NP_001365610.1;tag=RefSeq Select;extra_copy_number=0
CM058253.1	Liftoff	CDS	79676001	79676127	.	-	.	ID=cds-NP_001365610.1;Parent=rna-NM_001378681.1;Dbxref=GeneID:108168101,GenBank:NP_001365610.1,MGI:MGI:5826067;Name=NP_001365610.1;gbkey=CDS;gene=Gm46430;product=uncharacterized protein LOC108168101;protein_id=NP_001365610.1;tag=RefSeq Select;extra_copy_number=0
CM058253.1	Liftoff	CDS	79677065	79677121	.	-	.	ID=cds-NP_001365610.1;Parent=rna-NM_001378681.1;Dbxref=GeneID:108168101,GenBank:NP_001365610.1,MGI:MGI:5826067;Name=NP_001365610.1;gbkey=CDS;gene=Gm46430;product=uncharacterized protein LOC108168101;protein_id=NP_001365610.1;tag=RefSeq Select;extra_copy_number=0
CM058253.1	Liftoff	gene	79705374	79759010	.	+	.	ID=gene-Erap1;Dbxref=GeneID:80898,MGI:MGI:1933403;Name=Erap1;description=endoplasmic reticulum aminopeptidase 1;gbkey=Gene;gene=Erap1;gene_biotype=protein_coding;gene_synonym=A-LAP,ARTS-1,Arts1,ERAAP,PILSA,PILSAP;coverage=1.0;sequence_ID=0.999;valid_ORFs=4;extra_copy_number=0;copy_num_ID=gene-Erap1_0
CM058253.1	Liftoff	mRNA	79705374	79741726	.	+	.	ID=rna-XM_030247471.1;Parent=gene-Erap1;Dbxref=GeneID:80898,GenBank:XM_030247471.1,MGI:MGI:1933403;Name=XM_030247471.1;gbkey=mRNA;gene=Erap1;model_evidence=Supporting evidence includes similarity to: 49 ESTs%2C 3 Proteins%2C 46 long SRA reads%2C and 99%25 coverage of the annotated genomic feature by RNAseq alignments%2C including 46 samples with support for all annotated introns;product=endoplasmic reticulum aminopeptidase 1%2C transcript variant X3;transcript_id=XM_030247471.1;matches_ref_protein=True;valid_ORF=True;extra_copy_number=0
CM058253.1	Liftoff	exon	79705374	79705694	.	+	.	ID=exon-XM_030247471.1-1;Parent=rna-XM_030247471.1;Dbxref=GeneID:80898,GenBank:XM_030247471.1,MGI:MGI:1933403;gbkey=mRNA;gene=Erap1;product=endoplasmic reticulum aminopeptidase 1%2C transcript variant X3;transcript_id=XM_030247471.1;extra_copy_number=0
CM058253.1	Liftoff	exon	79711971	79712514	.	+	.	ID=exon-XM_030247471.1-2;Parent=rna-XM_030247471.1;Dbxref=GeneID:80898,GenBank:XM_030247471.1,MGI:MGI:1933403;gbkey=mRNA;gene=Erap1;product=endoplasmic reticulum aminopeptidase 1%2C transcript variant X3;transcript_id=XM_030247471.1;extra_copy_number=0
CM058253.1	Liftoff	exon	79723434	79723572	.	+	.	ID=exon-XM_030247471.1-3;Parent=rna-XM_030247471.1;Dbxref=GeneID:80898,GenBank:XM_030247471.1,MGI:MGI:1933403;gbkey=mRNA;gene=Erap1;product=endoplasmic reticulum aminopeptidase 1%2C transcript variant X3;transcript_id=XM_030247471.1;extra_copy_number=0
CM058253.1	Liftoff	exon	79726072	79726206	.	+	.	ID=exon-XM_030247471.1-4;Parent=rna-XM_030247471.1;Dbxref=GeneID:80898,GenBank:XM_030247471.1,MGI:MGI:1933403;gbkey=mRNA;gene=Erap1;product=endoplasmic reticulum aminopeptidase 1%2C transcript variant X3;transcript_id=XM_030247471.1;extra_copy_number=0
CM058253.1	Liftoff	exon	79728111	79728231	.	+	.	ID=exon-XM_030247471.1-5;Parent=rna-XM_030247471.1;Dbxref=GeneID:80898,GenBank:XM_030247471.1,MGI:MGI:1933403;gbkey=mRNA;gene=Erap1;product=endoplasmic reticulum aminopeptidase 1%2C transcript variant X3;transcript_id=XM_030247471.1;extra_copy_number=0
CM058253.1	Liftoff	exon	79729211	79729365	.	+	.	ID=exon-XM_030247471.1-6;Parent=rna-XM_030247471.1;Dbxref=GeneID:80898,GenBank:XM_030247471.1,MGI:MGI:1933403;gbkey=mRNA;gene=Erap1;product=endoplasmic reticulum aminopeptidase 1%2C transcript variant X3;transcript_id=XM_030247471.1;extra_copy_number=0
CM058253.1	Liftoff	exon	79729911	79730024	.	+	.	ID=exon-XM_030247471.1-7;Parent=rna-XM_030247471.1;Dbxref=GeneID:80898,GenBank:XM_030247471.1,MGI:MGI:1933403;gbkey=mRNA;gene=Erap1;product=endoplasmic reticulum aminopeptidase 1%2C transcript variant X3;transcript_id=XM_030247471.1;extra_copy_number=0
CM058253.1	Liftoff	exon	79731901	79732032	.	+	.	ID=exon-XM_030247471.1-8;Parent=rna-XM_030247471.1;Dbxref=GeneID:80898,GenBank:XM_030247471.1,MGI:MGI:1933403;gbkey=mRNA;gene=Erap1;product=endoplasmic reticulum aminopeptidase 1%2C transcript variant X3;transcript_id=XM_030247471.1;extra_copy_number=0
CM058253.1	Liftoff	exon	79732246	79732377	.	+	.	ID=exon-XM_030247471.1-9;Parent=rna-XM_030247471.1;Dbxref=GeneID:80898,GenBank:XM_030247471.1,MGI:MGI:1933403;gbkey=mRNA;gene=Erap1;product=endoplasmic reticulum aminopeptidase 1%2C transcript variant X3;transcript_id=XM_030247471.1;extra_copy_number=0
CM058253.1	Liftoff	exon	79732520	79732591	.	+	.	ID=exon-XM_030247471.1-10;Parent=rna-XM_030247471.1;Dbxref=GeneID:80898,GenBank:XM_030247471.1,MGI:MGI:1933403;gbkey=mRNA;gene=Erap1;product=endoplasmic reticulum aminopeptidase 1%2C transcript variant X3;transcript_id=XM_030247471.1;extra_copy_number=0
CM058253.1	Liftoff	exon	79733760	79733914	.	+	.	ID=exon-XM_030247471.1-11;Parent=rna-XM_030247471.1;Dbxref=GeneID:80898,GenBank:XM_030247471.1,MGI:MGI:1933403;gbkey=mRNA;gene=Erap1;product=endoplasmic reticulum aminopeptidase 1%2C transcript variant X3;transcript_id=XM_030247471.1;extra_copy_number=0
CM058253.1	Liftoff	exon	79735202	79735281	.	+	.	ID=exon-XM_030247471.1-12;Parent=rna-XM_030247471.1;Dbxref=GeneID:80898,GenBank:XM_030247471.1,MGI:MGI:1933403;gbkey=mRNA;gene=Erap1;product=endoplasmic reticulum aminopeptidase 1%2C transcript variant X3;transcript_id=XM_030247471.1;extra_copy_number=0
CM058253.1	Liftoff	exon	79737110	79737293	.	+	.	ID=exon-XM_030247471.1-13;Parent=rna-XM_030247471.1;Dbxref=GeneID:80898,GenBank:XM_030247471.1,MGI:MGI:1933403;gbkey=mRNA;gene=Erap1;product=endoplasmic reticulum aminopeptidase 1%2C transcript variant X3;transcript_id=XM_030247471.1;extra_copy_number=0
CM058253.1	Liftoff	exon	79738546	79738702	.	+	.	ID=exon-XM_030247471.1-14;Parent=rna-XM_030247471.1;Dbxref=GeneID:80898,GenBank:XM_030247471.1,MGI:MGI:1933403;gbkey=mRNA;gene=Erap1;product=endoplasmic reticulum aminopeptidase 1%2C transcript variant X3;transcript_id=XM_030247471.1;extra_copy_number=0
CM058253.1	Liftoff	exon	79739397	79739581	.	+	.	ID=exon-XM_030247471.1-15;Parent=rna-XM_030247471.1;Dbxref=GeneID:80898,GenBank:XM_030247471.1,MGI:MGI:1933403;gbkey=mRNA;gene=Erap1;product=endoplasmic reticulum aminopeptidase 1%2C transcript variant X3;transcript_id=XM_030247471.1;extra_copy_number=0
CM058253.1	Liftoff	exon	79740424	79740585	.	+	.	ID=exon-XM_030247471.1-16;Parent=rna-XM_030247471.1;Dbxref=GeneID:80898,GenBank:XM_030247471.1,MGI:MGI:1933403;gbkey=mRNA;gene=Erap1;product=endoplasmic reticulum aminopeptidase 1%2C transcript variant X3;transcript_id=XM_030247471.1;extra_copy_number=0
CM058253.1	Liftoff	exon	79741065	79741205	.	+	.	ID=exon-XM_030247471.1-17;Parent=rna-XM_030247471.1;Dbxref=GeneID:80898,GenBank:XM_030247471.1,MGI:MGI:1933403;gbkey=mRNA;gene=Erap1;product=endoplasmic reticulum aminopeptidase 1%2C transcript variant X3;transcript_id=XM_030247471.1;extra_copy_number=0
CM058253.1	Liftoff	exon	79741627	79741726	.	+	.	ID=exon-XM_030247471.1-18;Parent=rna-XM_030247471.1;Dbxref=GeneID:80898,GenBank:XM_030247471.1,MGI:MGI:1933403;gbkey=mRNA;gene=Erap1;product=endoplasmic reticulum aminopeptidase 1%2C transcript variant X3;transcript_id=XM_030247471.1;extra_copy_number=0
CM058253.1	Liftoff	CDS	79712024	79712514	.	+	.	ID=cds-XP_030103331.1;Parent=rna-XM_030247471.1;Dbxref=GeneID:80898,GenBank:XP_030103331.1,MGI:MGI:1933403;Name=XP_030103331.1;gbkey=CDS;gene=Erap1;product=endoplasmic reticulum aminopeptidase 1 isoform X2;protein_id=XP_030103331.1;extra_copy_number=0
CM058253.1	Liftoff	CDS	79723434	79723572	.	+	.	ID=cds-XP_030103331.1;Parent=rna-XM_030247471.1;Dbxref=GeneID:80898,GenBank:XP_030103331.1,MGI:MGI:1933403;Name=XP_030103331.1;gbkey=CDS;gene=Erap1;product=endoplasmic reticulum aminopeptidase 1 isoform X2;protein_id=XP_030103331.1;extra_copy_number=0
CM058253.1	Liftoff	CDS	79726072	79726206	.	+	.	ID=cds-XP_030103331.1;Parent=rna-XM_030247471.1;Dbxref=GeneID:80898,GenBank:XP_030103331.1,MGI:MGI:1933403;Name=XP_030103331.1;gbkey=CDS;gene=Erap1;product=endoplasmic reticulum aminopeptidase 1 isoform X2;protein_id=XP_030103331.1;extra_copy_number=0
CM058253.1	Liftoff	CDS	79728111	79728231	.	+	.	ID=cds-XP_030103331.1;Parent=rna-XM_030247471.1;Dbxref=GeneID:80898,GenBank:XP_030103331.1,MGI:MGI:1933403;Name=XP_030103331.1;gbkey=CDS;gene=Erap1;product=endoplasmic reticulum aminopeptidase 1 isoform X2;protein_id=XP_030103331.1;extra_copy_number=0
CM058253.1	Liftoff	CDS	79729211	79729365	.	+	.	ID=cds-XP_030103331.1;Parent=rna-XM_030247471.1;Dbxref=GeneID:80898,GenBank:XP_030103331.1,MGI:MGI:1933403;Name=XP_030103331.1;gbkey=CDS;gene=Erap1;product=endoplasmic reticulum aminopeptidase 1 isoform X2;protein_id=XP_030103331.1;extra_copy_number=0
CM058253.1	Liftoff	CDS	79729911	79730024	.	+	.	ID=cds-XP_030103331.1;Parent=rna-XM_030247471.1;Dbxref=GeneID:80898,GenBank:XP_030103331.1,MGI:MGI:1933403;Name=XP_030103331.1;gbkey=CDS;gene=Erap1;product=endoplasmic reticulum aminopeptidase 1 isoform X2;protein_id=XP_030103331.1;extra_copy_number=0
CM058253.1	Liftoff	CDS	79731901	79732032	.	+	.	ID=cds-XP_030103331.1;Parent=rna-XM_030247471.1;Dbxref=GeneID:80898,GenBank:XP_030103331.1,MGI:MGI:1933403;Name=XP_030103331.1;gbkey=CDS;gene=Erap1;product=endoplasmic reticulum aminopeptidase 1 isoform X2;protein_id=XP_030103331.1;extra_copy_number=0
CM058253.1	Liftoff	CDS	79732246	79732377	.	+	.	ID=cds-XP_030103331.1;Parent=rna-XM_030247471.1;Dbxref=GeneID:80898,GenBank:XP_030103331.1,MGI:MGI:1933403;Name=XP_030103331.1;gbkey=CDS;gene=Erap1;product=endoplasmic reticulum aminopeptidase 1 isoform X2;protein_id=XP_030103331.1;extra_copy_number=0
CM058253.1	Liftoff	CDS	79732520	79732591	.	+	.	ID=cds-XP_030103331.1;Parent=rna-XM_030247471.1;Dbxref=GeneID:80898,GenBank:XP_030103331.1,MGI:MGI:1933403;Name=XP_030103331.1;gbkey=CDS;gene=Erap1;product=endoplasmic reticulum aminopeptidase 1 isoform X2;protein_id=XP_030103331.1;extra_copy_number=0
CM058253.1	Liftoff	CDS	79733760	79733914	.	+	.	ID=cds-XP_030103331.1;Parent=rna-XM_030247471.1;Dbxref=GeneID:80898,GenBank:XP_030103331.1,MGI:MGI:1933403;Name=XP_030103331.1;gbkey=CDS;gene=Erap1;product=endoplasmic reticulum aminopeptidase 1 isoform X2;protein_id=XP_030103331.1;extra_copy_number=0
CM058253.1	Liftoff	CDS	79735202	79735281	.	+	.	ID=cds-XP_030103331.1;Parent=rna-XM_030247471.1;Dbxref=GeneID:80898,GenBank:XP_030103331.1,MGI:MGI:1933403;Name=XP_030103331.1;gbkey=CDS;gene=Erap1;product=endoplasmic reticulum aminopeptidase 1 isoform X2;protein_id=XP_030103331.1;extra_copy_number=0
CM058253.1	Liftoff	CDS	79737110	79737293	.	+	.	ID=cds-XP_030103331.1;Parent=rna-XM_030247471.1;Dbxref=GeneID:80898,GenBank:XP_030103331.1,MGI:MGI:1933403;Name=XP_030103331.1;gbkey=CDS;gene=Erap1;product=endoplasmic reticulum aminopeptidase 1 isoform X2;protein_id=XP_030103331.1;extra_copy_number=0
CM058253.1	Liftoff	CDS	79738546	79738702	.	+	.	ID=cds-XP_030103331.1;Parent=rna-XM_030247471.1;Dbxref=GeneID:80898,GenBank:XP_030103331.1,MGI:MGI:1933403;Name=XP_030103331.1;gbkey=CDS;gene=Erap1;product=endoplasmic reticulum aminopeptidase 1 isoform X2;protein_id=XP_030103331.1;extra_copy_number=0
CM058253.1	Liftoff	CDS	79739397	79739581	.	+	.	ID=cds-XP_030103331.1;Parent=rna-XM_030247471.1;Dbxref=GeneID:80898,GenBank:XP_030103331.1,MGI:MGI:1933403;Name=XP_030103331.1;gbkey=CDS;gene=Erap1;product=endoplasmic reticulum aminopeptidase 1 isoform X2;protein_id=XP_030103331.1;extra_copy_number=0
CM058253.1	Liftoff	CDS	79740424	79740585	.	+	.	ID=cds-XP_030103331.1;Parent=rna-XM_030247471.1;Dbxref=GeneID:80898,GenBank:XP_030103331.1,MGI:MGI:1933403;Name=XP_030103331.1;gbkey=CDS;gene=Erap1;product=endoplasmic reticulum aminopeptidase 1 isoform X2;protein_id=XP_030103331.1;extra_copy_number=0
CM058253.1	Liftoff	CDS	79741065	79741205	.	+	.	ID=cds-XP_030103331.1;Parent=rna-XM_030247471.1;Dbxref=GeneID:80898,GenBank:XP_030103331.1,MGI:MGI:1933403;Name=XP_030103331.1;gbkey=CDS;gene=Erap1;product=endoplasmic reticulum aminopeptidase 1 isoform X2;protein_id=XP_030103331.1;extra_copy_number=0
CM058253.1	Liftoff	CDS	79741627	79741726	.	+	.	ID=cds-XP_030103331.1;Parent=rna-XM_030247471.1;Dbxref=GeneID:80898,GenBank:XP_030103331.1,MGI:MGI:1933403;Name=XP_030103331.1;gbkey=CDS;gene=Erap1;product=endoplasmic reticulum aminopeptidase 1 isoform X2;protein_id=XP_030103331.1;extra_copy_number=0
CM058253.1	Liftoff	mRNA	79705463	79757736	.	+	.	ID=rna-XM_006517476.5;Parent=gene-Erap1;Dbxref=GeneID:80898,GenBank:XM_006517476.5,MGI:MGI:1933403;Name=XM_006517476.5;gbkey=mRNA;gene=Erap1;model_evidence=Supporting evidence includes similarity to: 4 mRNAs%2C 36 ESTs%2C 6 Proteins%2C 129 long SRA reads%2C and 100%25 coverage of the annotated genomic feature by RNAseq alignments%2C including 15 samples with support for all annotated introns;product=endoplasmic reticulum aminopeptidase 1%2C transcript variant X1;transcript_id=XM_006517476.5;matches_ref_protein=True;valid_ORF=True;extra_copy_number=0
CM058253.1	Liftoff	exon	79705463	79705694	.	+	.	ID=exon-XM_006517476.5-1;Parent=rna-XM_006517476.5;Dbxref=GeneID:80898,GenBank:XM_006517476.5,MGI:MGI:1933403;gbkey=mRNA;gene=Erap1;product=endoplasmic reticulum aminopeptidase 1%2C transcript variant X1;transcript_id=XM_006517476.5;extra_copy_number=0
CM058253.1	Liftoff	exon	79707341	79707382	.	+	.	ID=exon-XM_006517476.5-2;Parent=rna-XM_006517476.5;Dbxref=GeneID:80898,GenBank:XM_006517476.5,MGI:MGI:1933403;gbkey=mRNA;gene=Erap1;product=endoplasmic reticulum aminopeptidase 1%2C transcript variant X1;transcript_id=XM_006517476.5;extra_copy_number=0
CM058253.1	Liftoff	exon	79711971	79712514	.	+	.	ID=exon-XM_006517476.5-3;Parent=rna-XM_006517476.5;Dbxref=GeneID:80898,GenBank:XM_006517476.5,MGI:MGI:1933403;gbkey=mRNA;gene=Erap1;product=endoplasmic reticulum aminopeptidase 1%2C transcript variant X1;transcript_id=XM_006517476.5;extra_copy_number=0
CM058253.1	Liftoff	exon	79723434	79723572	.	+	.	ID=exon-XM_006517476.5-4;Parent=rna-XM_006517476.5;Dbxref=GeneID:80898,GenBank:XM_006517476.5,MGI:MGI:1933403;gbkey=mRNA;gene=Erap1;product=endoplasmic reticulum aminopeptidase 1%2C transcript variant X1;transcript_id=XM_006517476.5;extra_copy_number=0
CM058253.1	Liftoff	exon	79726072	79726206	.	+	.	ID=exon-XM_006517476.5-5;Parent=rna-XM_006517476.5;Dbxref=GeneID:80898,GenBank:XM_006517476.5,MGI:MGI:1933403;gbkey=mRNA;gene=Erap1;product=endoplasmic reticulum aminopeptidase 1%2C transcript variant X1;transcript_id=XM_006517476.5;extra_copy_number=0
CM058253.1	Liftoff	exon	79728111	79728231	.	+	.	ID=exon-XM_006517476.5-6;Parent=rna-XM_006517476.5;Dbxref=GeneID:80898,GenBank:XM_006517476.5,MGI:MGI:1933403;gbkey=mRNA;gene=Erap1;product=endoplasmic reticulum aminopeptidase 1%2C transcript variant X1;transcript_id=XM_006517476.5;extra_copy_number=0
CM058253.1	Liftoff	exon	79729211	79729365	.	+	.	ID=exon-XM_006517476.5-7;Parent=rna-XM_006517476.5;Dbxref=GeneID:80898,GenBank:XM_006517476.5,MGI:MGI:1933403;gbkey=mRNA;gene=Erap1;product=endoplasmic reticulum aminopeptidase 1%2C transcript variant X1;transcript_id=XM_006517476.5;extra_copy_number=0
CM058253.1	Liftoff	exon	79729911	79730024	.	+	.	ID=exon-XM_006517476.5-8;Parent=rna-XM_006517476.5;Dbxref=GeneID:80898,GenBank:XM_006517476.5,MGI:MGI:1933403;gbkey=mRNA;gene=Erap1;product=endoplasmic reticulum aminopeptidase 1%2C transcript variant X1;transcript_id=XM_006517476.5;extra_copy_number=0
CM058253.1	Liftoff	exon	79731901	79732032	.	+	.	ID=exon-XM_006517476.5-9;Parent=rna-XM_006517476.5;Dbxref=GeneID:80898,GenBank:XM_006517476.5,MGI:MGI:1933403;gbkey=mRNA;gene=Erap1;product=endoplasmic reticulum aminopeptidase 1%2C transcript variant X1;transcript_id=XM_006517476.5;extra_copy_number=0
CM058253.1	Liftoff	exon	79732246	79732377	.	+	.	ID=exon-XM_006517476.5-10;Parent=rna-XM_006517476.5;Dbxref=GeneID:80898,GenBank:XM_006517476.5,MGI:MGI:1933403;gbkey=mRNA;gene=Erap1;product=endoplasmic reticulum aminopeptidase 1%2C transcript variant X1;transcript_id=XM_006517476.5;extra_copy_number=0
CM058253.1	Liftoff	exon	79732520	79732591	.	+	.	ID=exon-XM_006517476.5-11;Parent=rna-XM_006517476.5;Dbxref=GeneID:80898,GenBank:XM_006517476.5,MGI:MGI:1933403;gbkey=mRNA;gene=Erap1;product=endoplasmic reticulum aminopeptidase 1%2C transcript variant X1;transcript_id=XM_006517476.5;extra_copy_number=0
CM058253.1	Liftoff	exon	79733760	79733914	.	+	.	ID=exon-XM_006517476.5-12;Parent=rna-XM_006517476.5;Dbxref=GeneID:80898,GenBank:XM_006517476.5,MGI:MGI:1933403;gbkey=mRNA;gene=Erap1;product=endoplasmic reticulum aminopeptidase 1%2C transcript variant X1;transcript_id=XM_006517476.5;extra_copy_number=0
CM058253.1	Liftoff	exon	79735202	79735281	.	+	.	ID=exon-XM_006517476.5-13;Parent=rna-XM_006517476.5;Dbxref=GeneID:80898,GenBank:XM_006517476.5,MGI:MGI:1933403;gbkey=mRNA;gene=Erap1;product=endoplasmic reticulum aminopeptidase 1%2C transcript variant X1;transcript_id=XM_006517476.5;extra_copy_number=0
CM058253.1	Liftoff	exon	79737110	79737293	.	+	.	ID=exon-XM_006517476.5-14;Parent=rna-XM_006517476.5;Dbxref=GeneID:80898,GenBank:XM_006517476.5,MGI:MGI:1933403;gbkey=mRNA;gene=Erap1;product=endoplasmic reticulum aminopeptidase 1%2C transcript variant X1;transcript_id=XM_006517476.5;extra_copy_number=0
CM058253.1	Liftoff	exon	79738546	79738702	.	+	.	ID=exon-XM_006517476.5-15;Parent=rna-XM_006517476.5;Dbxref=GeneID:80898,GenBank:XM_006517476.5,MGI:MGI:1933403;gbkey=mRNA;gene=Erap1;product=endoplasmic reticulum aminopeptidase 1%2C transcript variant X1;transcript_id=XM_006517476.5;extra_copy_number=0
CM058253.1	Liftoff	exon	79739397	79739581	.	+	.	ID=exon-XM_006517476.5-16;Parent=rna-XM_006517476.5;Dbxref=GeneID:80898,GenBank:XM_006517476.5,MGI:MGI:1933403;gbkey=mRNA;gene=Erap1;product=endoplasmic reticulum aminopeptidase 1%2C transcript variant X1;transcript_id=XM_006517476.5;extra_copy_number=0
CM058253.1	Liftoff	exon	79740424	79740585	.	+	.	ID=exon-XM_006517476.5-17;Parent=rna-XM_006517476.5;Dbxref=GeneID:80898,GenBank:XM_006517476.5,MGI:MGI:1933403;gbkey=mRNA;gene=Erap1;product=endoplasmic reticulum aminopeptidase 1%2C transcript variant X1;transcript_id=XM_006517476.5;extra_copy_number=0
CM058253.1	Liftoff	exon	79741065	79741205	.	+	.	ID=exon-XM_006517476.5-18;Parent=rna-XM_006517476.5;Dbxref=GeneID:80898,GenBank:XM_006517476.5,MGI:MGI:1933403;gbkey=mRNA;gene=Erap1;product=endoplasmic reticulum aminopeptidase 1%2C transcript variant X1;transcript_id=XM_006517476.5;extra_copy_number=0
CM058253.1	Liftoff	exon	79741627	79741708	.	+	.	ID=exon-XM_006517476.5-19;Parent=rna-XM_006517476.5;Dbxref=GeneID:80898,GenBank:XM_006517476.5,MGI:MGI:1933403;gbkey=mRNA;gene=Erap1;product=endoplasmic reticulum aminopeptidase 1%2C transcript variant X1;transcript_id=XM_006517476.5;extra_copy_number=0
CM058253.1	Liftoff	exon	79756378	79757736	.	+	.	ID=exon-XM_006517476.5-20;Parent=rna-XM_006517476.5;Dbxref=GeneID:80898,GenBank:XM_006517476.5,MGI:MGI:1933403;gbkey=mRNA;gene=Erap1;product=endoplasmic reticulum aminopeptidase 1%2C transcript variant X1;transcript_id=XM_006517476.5;extra_copy_number=0
CM058253.1	Liftoff	CDS	79712024	79712514	.	+	.	ID=cds-XP_006517539.1;Parent=rna-XM_006517476.5;Dbxref=GeneID:80898,GenBank:XP_006517539.1,MGI:MGI:1933403;Name=XP_006517539.1;gbkey=CDS;gene=Erap1;product=endoplasmic reticulum aminopeptidase 1 isoform X1;protein_id=XP_006517539.1;extra_copy_number=0
CM058253.1	Liftoff	CDS	79723434	79723572	.	+	.	ID=cds-XP_006517539.1;Parent=rna-XM_006517476.5;Dbxref=GeneID:80898,GenBank:XP_006517539.1,MGI:MGI:1933403;Name=XP_006517539.1;gbkey=CDS;gene=Erap1;product=endoplasmic reticulum aminopeptidase 1 isoform X1;protein_id=XP_006517539.1;extra_copy_number=0
CM058253.1	Liftoff	CDS	79726072	79726206	.	+	.	ID=cds-XP_006517539.1;Parent=rna-XM_006517476.5;Dbxref=GeneID:80898,GenBank:XP_006517539.1,MGI:MGI:1933403;Name=XP_006517539.1;gbkey=CDS;gene=Erap1;product=endoplasmic reticulum aminopeptidase 1 isoform X1;protein_id=XP_006517539.1;extra_copy_number=0
CM058253.1	Liftoff	CDS	79728111	79728231	.	+	.	ID=cds-XP_006517539.1;Parent=rna-XM_006517476.5;Dbxref=GeneID:80898,GenBank:XP_006517539.1,MGI:MGI:1933403;Name=XP_006517539.1;gbkey=CDS;gene=Erap1;product=endoplasmic reticulum aminopeptidase 1 isoform X1;protein_id=XP_006517539.1;extra_copy_number=0
CM058253.1	Liftoff	CDS	79729211	79729365	.	+	.	ID=cds-XP_006517539.1;Parent=rna-XM_006517476.5;Dbxref=GeneID:80898,GenBank:XP_006517539.1,MGI:MGI:1933403;Name=XP_006517539.1;gbkey=CDS;gene=Erap1;product=endoplasmic reticulum aminopeptidase 1 isoform X1;protein_id=XP_006517539.1;extra_copy_number=0
CM058253.1	Liftoff	CDS	79729911	79730024	.	+	.	ID=cds-XP_006517539.1;Parent=rna-XM_006517476.5;Dbxref=GeneID:80898,GenBank:XP_006517539.1,MGI:MGI:1933403;Name=XP_006517539.1;gbkey=CDS;gene=Erap1;product=endoplasmic reticulum aminopeptidase 1 isoform X1;protein_id=XP_006517539.1;extra_copy_number=0
CM058253.1	Liftoff	CDS	79731901	79732032	.	+	.	ID=cds-XP_006517539.1;Parent=rna-XM_006517476.5;Dbxref=GeneID:80898,GenBank:XP_006517539.1,MGI:MGI:1933403;Name=XP_006517539.1;gbkey=CDS;gene=Erap1;product=endoplasmic reticulum aminopeptidase 1 isoform X1;protein_id=XP_006517539.1;extra_copy_number=0
CM058253.1	Liftoff	CDS	79732246	79732377	.	+	.	ID=cds-XP_006517539.1;Parent=rna-XM_006517476.5;Dbxref=GeneID:80898,GenBank:XP_006517539.1,MGI:MGI:1933403;Name=XP_006517539.1;gbkey=CDS;gene=Erap1;product=endoplasmic reticulum aminopeptidase 1 isoform X1;protein_id=XP_006517539.1;extra_copy_number=0
CM058253.1	Liftoff	CDS	79732520	79732591	.	+	.	ID=cds-XP_006517539.1;Parent=rna-XM_006517476.5;Dbxref=GeneID:80898,GenBank:XP_006517539.1,MGI:MGI:1933403;Name=XP_006517539.1;gbkey=CDS;gene=Erap1;product=endoplasmic reticulum aminopeptidase 1 isoform X1;protein_id=XP_006517539.1;extra_copy_number=0
CM058253.1	Liftoff	CDS	79733760	79733914	.	+	.	ID=cds-XP_006517539.1;Parent=rna-XM_006517476.5;Dbxref=GeneID:80898,GenBank:XP_006517539.1,MGI:MGI:1933403;Name=XP_006517539.1;gbkey=CDS;gene=Erap1;product=endoplasmic reticulum aminopeptidase 1 isoform X1;protein_id=XP_006517539.1;extra_copy_number=0
CM058253.1	Liftoff	CDS	79735202	79735281	.	+	.	ID=cds-XP_006517539.1;Parent=rna-XM_006517476.5;Dbxref=GeneID:80898,GenBank:XP_006517539.1,MGI:MGI:1933403;Name=XP_006517539.1;gbkey=CDS;gene=Erap1;product=endoplasmic reticulum aminopeptidase 1 isoform X1;protein_id=XP_006517539.1;extra_copy_number=0
CM058253.1	Liftoff	CDS	79737110	79737293	.	+	.	ID=cds-XP_006517539.1;Parent=rna-XM_006517476.5;Dbxref=GeneID:80898,GenBank:XP_006517539.1,MGI:MGI:1933403;Name=XP_006517539.1;gbkey=CDS;gene=Erap1;product=endoplasmic reticulum aminopeptidase 1 isoform X1;protein_id=XP_006517539.1;extra_copy_number=0
CM058253.1	Liftoff	CDS	79738546	79738702	.	+	.	ID=cds-XP_006517539.1;Parent=rna-XM_006517476.5;Dbxref=GeneID:80898,GenBank:XP_006517539.1,MGI:MGI:1933403;Name=XP_006517539.1;gbkey=CDS;gene=Erap1;product=endoplasmic reticulum aminopeptidase 1 isoform X1;protein_id=XP_006517539.1;extra_copy_number=0
CM058253.1	Liftoff	CDS	79739397	79739581	.	+	.	ID=cds-XP_006517539.1;Parent=rna-XM_006517476.5;Dbxref=GeneID:80898,GenBank:XP_006517539.1,MGI:MGI:1933403;Name=XP_006517539.1;gbkey=CDS;gene=Erap1;product=endoplasmic reticulum aminopeptidase 1 isoform X1;protein_id=XP_006517539.1;extra_copy_number=0
CM058253.1	Liftoff	CDS	79740424	79740585	.	+	.	ID=cds-XP_006517539.1;Parent=rna-XM_006517476.5;Dbxref=GeneID:80898,GenBank:XP_006517539.1,MGI:MGI:1933403;Name=XP_006517539.1;gbkey=CDS;gene=Erap1;product=endoplasmic reticulum aminopeptidase 1 isoform X1;protein_id=XP_006517539.1;extra_copy_number=0
CM058253.1	Liftoff	CDS	79741065	79741205	.	+	.	ID=cds-XP_006517539.1;Parent=rna-XM_006517476.5;Dbxref=GeneID:80898,GenBank:XP_006517539.1,MGI:MGI:1933403;Name=XP_006517539.1;gbkey=CDS;gene=Erap1;product=endoplasmic reticulum aminopeptidase 1 isoform X1;protein_id=XP_006517539.1;extra_copy_number=0
CM058253.1	Liftoff	CDS	79741627	79741708	.	+	.	ID=cds-XP_006517539.1;Parent=rna-XM_006517476.5;Dbxref=GeneID:80898,GenBank:XP_006517539.1,MGI:MGI:1933403;Name=XP_006517539.1;gbkey=CDS;gene=Erap1;product=endoplasmic reticulum aminopeptidase 1 isoform X1;protein_id=XP_006517539.1;extra_copy_number=0
CM058253.1	Liftoff	CDS	79756378	79756533	.	+	.	ID=cds-XP_006517539.1;Parent=rna-XM_006517476.5;Dbxref=GeneID:80898,GenBank:XP_006517539.1,MGI:MGI:1933403;Name=XP_006517539.1;gbkey=CDS;gene=Erap1;product=endoplasmic reticulum aminopeptidase 1 isoform X1;protein_id=XP_006517539.1;extra_copy_number=0
CM058253.1	Liftoff	mRNA	79705463	79757736	.	+	.	ID=rna-XM_036158228.1;Parent=gene-Erap1;Dbxref=GeneID:80898,GenBank:XM_036158228.1,MGI:MGI:1933403;Name=XM_036158228.1;gbkey=mRNA;gene=Erap1;model_evidence=Supporting evidence includes similarity to: 4 mRNAs%2C 38 ESTs%2C 6 Proteins%2C 129 long SRA reads%2C and 100%25 coverage of the annotated genomic feature by RNAseq alignments%2C including 16 samples with support for all annotated introns;product=endoplasmic reticulum aminopeptidase 1%2C transcript variant X2;transcript_id=XM_036158228.1;matches_ref_protein=True;valid_ORF=True;extra_copy_number=0
CM058253.1	Liftoff	exon	79705463	79705738	.	+	.	ID=exon-XM_036158228.1-1;Parent=rna-XM_036158228.1;Dbxref=GeneID:80898,GenBank:XM_036158228.1,MGI:MGI:1933403;gbkey=mRNA;gene=Erap1;product=endoplasmic reticulum aminopeptidase 1%2C transcript variant X2;transcript_id=XM_036158228.1;extra_copy_number=0
CM058253.1	Liftoff	exon	79711971	79712514	.	+	.	ID=exon-XM_036158228.1-2;Parent=rna-XM_036158228.1;Dbxref=GeneID:80898,GenBank:XM_036158228.1,MGI:MGI:1933403;gbkey=mRNA;gene=Erap1;product=endoplasmic reticulum aminopeptidase 1%2C transcript variant X2;transcript_id=XM_036158228.1;extra_copy_number=0
CM058253.1	Liftoff	exon	79723434	79723572	.	+	.	ID=exon-XM_036158228.1-3;Parent=rna-XM_036158228.1;Dbxref=GeneID:80898,GenBank:XM_036158228.1,MGI:MGI:1933403;gbkey=mRNA;gene=Erap1;product=endoplasmic reticulum aminopeptidase 1%2C transcript variant X2;transcript_id=XM_036158228.1;extra_copy_number=0
CM058253.1	Liftoff	exon	79726072	79726206	.	+	.	ID=exon-XM_036158228.1-4;Parent=rna-XM_036158228.1;Dbxref=GeneID:80898,GenBank:XM_036158228.1,MGI:MGI:1933403;gbkey=mRNA;gene=Erap1;product=endoplasmic reticulum aminopeptidase 1%2C transcript variant X2;transcript_id=XM_036158228.1;extra_copy_number=0
CM058253.1	Liftoff	exon	79728111	79728231	.	+	.	ID=exon-XM_036158228.1-5;Parent=rna-XM_036158228.1;Dbxref=GeneID:80898,GenBank:XM_036158228.1,MGI:MGI:1933403;gbkey=mRNA;gene=Erap1;product=endoplasmic reticulum aminopeptidase 1%2C transcript variant X2;transcript_id=XM_036158228.1;extra_copy_number=0
CM058253.1	Liftoff	exon	79729211	79729365	.	+	.	ID=exon-XM_036158228.1-6;Parent=rna-XM_036158228.1;Dbxref=GeneID:80898,GenBank:XM_036158228.1,MGI:MGI:1933403;gbkey=mRNA;gene=Erap1;product=endoplasmic reticulum aminopeptidase 1%2C transcript variant X2;transcript_id=XM_036158228.1;extra_copy_number=0
CM058253.1	Liftoff	exon	79729911	79730024	.	+	.	ID=exon-XM_036158228.1-7;Parent=rna-XM_036158228.1;Dbxref=GeneID:80898,GenBank:XM_036158228.1,MGI:MGI:1933403;gbkey=mRNA;gene=Erap1;product=endoplasmic reticulum aminopeptidase 1%2C transcript variant X2;transcript_id=XM_036158228.1;extra_copy_number=0
CM058253.1	Liftoff	exon	79731901	79732032	.	+	.	ID=exon-XM_036158228.1-8;Parent=rna-XM_036158228.1;Dbxref=GeneID:80898,GenBank:XM_036158228.1,MGI:MGI:1933403;gbkey=mRNA;gene=Erap1;product=endoplasmic reticulum aminopeptidase 1%2C transcript variant X2;transcript_id=XM_036158228.1;extra_copy_number=0
CM058253.1	Liftoff	exon	79732246	79732377	.	+	.	ID=exon-XM_036158228.1-9;Parent=rna-XM_036158228.1;Dbxref=GeneID:80898,GenBank:XM_036158228.1,MGI:MGI:1933403;gbkey=mRNA;gene=Erap1;product=endoplasmic reticulum aminopeptidase 1%2C transcript variant X2;transcript_id=XM_036158228.1;extra_copy_number=0
CM058253.1	Liftoff	exon	79732520	79732591	.	+	.	ID=exon-XM_036158228.1-10;Parent=rna-XM_036158228.1;Dbxref=GeneID:80898,GenBank:XM_036158228.1,MGI:MGI:1933403;gbkey=mRNA;gene=Erap1;product=endoplasmic reticulum aminopeptidase 1%2C transcript variant X2;transcript_id=XM_036158228.1;extra_copy_number=0
CM058253.1	Liftoff	exon	79733760	79733914	.	+	.	ID=exon-XM_036158228.1-11;Parent=rna-XM_036158228.1;Dbxref=GeneID:80898,GenBank:XM_036158228.1,MGI:MGI:1933403;gbkey=mRNA;gene=Erap1;product=endoplasmic reticulum aminopeptidase 1%2C transcript variant X2;transcript_id=XM_036158228.1;extra_copy_number=0
CM058253.1	Liftoff	exon	79735202	79735281	.	+	.	ID=exon-XM_036158228.1-12;Parent=rna-XM_036158228.1;Dbxref=GeneID:80898,GenBank:XM_036158228.1,MGI:MGI:1933403;gbkey=mRNA;gene=Erap1;product=endoplasmic reticulum aminopeptidase 1%2C transcript variant X2;transcript_id=XM_036158228.1;extra_copy_number=0
CM058253.1	Liftoff	exon	79737110	79737293	.	+	.	ID=exon-XM_036158228.1-13;Parent=rna-XM_036158228.1;Dbxref=GeneID:80898,GenBank:XM_036158228.1,MGI:MGI:1933403;gbkey=mRNA;gene=Erap1;product=endoplasmic reticulum aminopeptidase 1%2C transcript variant X2;transcript_id=XM_036158228.1;extra_copy_number=0
CM058253.1	Liftoff	exon	79738546	79738702	.	+	.	ID=exon-XM_036158228.1-14;Parent=rna-XM_036158228.1;Dbxref=GeneID:80898,GenBank:XM_036158228.1,MGI:MGI:1933403;gbkey=mRNA;gene=Erap1;product=endoplasmic reticulum aminopeptidase 1%2C transcript variant X2;transcript_id=XM_036158228.1;extra_copy_number=0
CM058253.1	Liftoff	exon	79739397	79739581	.	+	.	ID=exon-XM_036158228.1-15;Parent=rna-XM_036158228.1;Dbxref=GeneID:80898,GenBank:XM_036158228.1,MGI:MGI:1933403;gbkey=mRNA;gene=Erap1;product=endoplasmic reticulum aminopeptidase 1%2C transcript variant X2;transcript_id=XM_036158228.1;extra_copy_number=0
CM058253.1	Liftoff	exon	79740424	79740585	.	+	.	ID=exon-XM_036158228.1-16;Parent=rna-XM_036158228.1;Dbxref=GeneID:80898,GenBank:XM_036158228.1,MGI:MGI:1933403;gbkey=mRNA;gene=Erap1;product=endoplasmic reticulum aminopeptidase 1%2C transcript variant X2;transcript_id=XM_036158228.1;extra_copy_number=0
CM058253.1	Liftoff	exon	79741065	79741205	.	+	.	ID=exon-XM_036158228.1-17;Parent=rna-XM_036158228.1;Dbxref=GeneID:80898,GenBank:XM_036158228.1,MGI:MGI:1933403;gbkey=mRNA;gene=Erap1;product=endoplasmic reticulum aminopeptidase 1%2C transcript variant X2;transcript_id=XM_036158228.1;extra_copy_number=0
CM058253.1	Liftoff	exon	79741627	79741708	.	+	.	ID=exon-XM_036158228.1-18;Parent=rna-XM_036158228.1;Dbxref=GeneID:80898,GenBank:XM_036158228.1,MGI:MGI:1933403;gbkey=mRNA;gene=Erap1;product=endoplasmic reticulum aminopeptidase 1%2C transcript variant X2;transcript_id=XM_036158228.1;extra_copy_number=0
CM058253.1	Liftoff	exon	79756378	79757736	.	+	.	ID=exon-XM_036158228.1-19;Parent=rna-XM_036158228.1;Dbxref=GeneID:80898,GenBank:XM_036158228.1,MGI:MGI:1933403;gbkey=mRNA;gene=Erap1;product=endoplasmic reticulum aminopeptidase 1%2C transcript variant X2;transcript_id=XM_036158228.1;extra_copy_number=0
CM058253.1	Liftoff	CDS	79712024	79712514	.	+	.	ID=cds-XP_036014121.1;Parent=rna-XM_036158228.1;Dbxref=GeneID:80898,GenBank:XP_036014121.1,MGI:MGI:1933403;Name=XP_036014121.1;gbkey=CDS;gene=Erap1;product=endoplasmic reticulum aminopeptidase 1 isoform X1;protein_id=XP_036014121.1;extra_copy_number=0
CM058253.1	Liftoff	CDS	79723434	79723572	.	+	.	ID=cds-XP_036014121.1;Parent=rna-XM_036158228.1;Dbxref=GeneID:80898,GenBank:XP_036014121.1,MGI:MGI:1933403;Name=XP_036014121.1;gbkey=CDS;gene=Erap1;product=endoplasmic reticulum aminopeptidase 1 isoform X1;protein_id=XP_036014121.1;extra_copy_number=0
CM058253.1	Liftoff	CDS	79726072	79726206	.	+	.	ID=cds-XP_036014121.1;Parent=rna-XM_036158228.1;Dbxref=GeneID:80898,GenBank:XP_036014121.1,MGI:MGI:1933403;Name=XP_036014121.1;gbkey=CDS;gene=Erap1;product=endoplasmic reticulum aminopeptidase 1 isoform X1;protein_id=XP_036014121.1;extra_copy_number=0
CM058253.1	Liftoff	CDS	79728111	79728231	.	+	.	ID=cds-XP_036014121.1;Parent=rna-XM_036158228.1;Dbxref=GeneID:80898,GenBank:XP_036014121.1,MGI:MGI:1933403;Name=XP_036014121.1;gbkey=CDS;gene=Erap1;product=endoplasmic reticulum aminopeptidase 1 isoform X1;protein_id=XP_036014121.1;extra_copy_number=0
CM058253.1	Liftoff	CDS	79729211	79729365	.	+	.	ID=cds-XP_036014121.1;Parent=rna-XM_036158228.1;Dbxref=GeneID:80898,GenBank:XP_036014121.1,MGI:MGI:1933403;Name=XP_036014121.1;gbkey=CDS;gene=Erap1;product=endoplasmic reticulum aminopeptidase 1 isoform X1;protein_id=XP_036014121.1;extra_copy_number=0
CM058253.1	Liftoff	CDS	79729911	79730024	.	+	.	ID=cds-XP_036014121.1;Parent=rna-XM_036158228.1;Dbxref=GeneID:80898,GenBank:XP_036014121.1,MGI:MGI:1933403;Name=XP_036014121.1;gbkey=CDS;gene=Erap1;product=endoplasmic reticulum aminopeptidase 1 isoform X1;protein_id=XP_036014121.1;extra_copy_number=0
CM058253.1	Liftoff	CDS	79731901	79732032	.	+	.	ID=cds-XP_036014121.1;Parent=rna-XM_036158228.1;Dbxref=GeneID:80898,GenBank:XP_036014121.1,MGI:MGI:1933403;Name=XP_036014121.1;gbkey=CDS;gene=Erap1;product=endoplasmic reticulum aminopeptidase 1 isoform X1;protein_id=XP_036014121.1;extra_copy_number=0
CM058253.1	Liftoff	CDS	79732246	79732377	.	+	.	ID=cds-XP_036014121.1;Parent=rna-XM_036158228.1;Dbxref=GeneID:80898,GenBank:XP_036014121.1,MGI:MGI:1933403;Name=XP_036014121.1;gbkey=CDS;gene=Erap1;product=endoplasmic reticulum aminopeptidase 1 isoform X1;protein_id=XP_036014121.1;extra_copy_number=0
CM058253.1	Liftoff	CDS	79732520	79732591	.	+	.	ID=cds-XP_036014121.1;Parent=rna-XM_036158228.1;Dbxref=GeneID:80898,GenBank:XP_036014121.1,MGI:MGI:1933403;Name=XP_036014121.1;gbkey=CDS;gene=Erap1;product=endoplasmic reticulum aminopeptidase 1 isoform X1;protein_id=XP_036014121.1;extra_copy_number=0
CM058253.1	Liftoff	CDS	79733760	79733914	.	+	.	ID=cds-XP_036014121.1;Parent=rna-XM_036158228.1;Dbxref=GeneID:80898,GenBank:XP_036014121.1,MGI:MGI:1933403;Name=XP_036014121.1;gbkey=CDS;gene=Erap1;product=endoplasmic reticulum aminopeptidase 1 isoform X1;protein_id=XP_036014121.1;extra_copy_number=0
CM058253.1	Liftoff	CDS	79735202	79735281	.	+	.	ID=cds-XP_036014121.1;Parent=rna-XM_036158228.1;Dbxref=GeneID:80898,GenBank:XP_036014121.1,MGI:MGI:1933403;Name=XP_036014121.1;gbkey=CDS;gene=Erap1;product=endoplasmic reticulum aminopeptidase 1 isoform X1;protein_id=XP_036014121.1;extra_copy_number=0
CM058253.1	Liftoff	CDS	79737110	79737293	.	+	.	ID=cds-XP_036014121.1;Parent=rna-XM_036158228.1;Dbxref=GeneID:80898,GenBank:XP_036014121.1,MGI:MGI:1933403;Name=XP_036014121.1;gbkey=CDS;gene=Erap1;product=endoplasmic reticulum aminopeptidase 1 isoform X1;protein_id=XP_036014121.1;extra_copy_number=0
CM058253.1	Liftoff	CDS	79738546	79738702	.	+	.	ID=cds-XP_036014121.1;Parent=rna-XM_036158228.1;Dbxref=GeneID:80898,GenBank:XP_036014121.1,MGI:MGI:1933403;Name=XP_036014121.1;gbkey=CDS;gene=Erap1;product=endoplasmic reticulum aminopeptidase 1 isoform X1;protein_id=XP_036014121.1;extra_copy_number=0
CM058253.1	Liftoff	CDS	79739397	79739581	.	+	.	ID=cds-XP_036014121.1;Parent=rna-XM_036158228.1;Dbxref=GeneID:80898,GenBank:XP_036014121.1,MGI:MGI:1933403;Name=XP_036014121.1;gbkey=CDS;gene=Erap1;product=endoplasmic reticulum aminopeptidase 1 isoform X1;protein_id=XP_036014121.1;extra_copy_number=0
CM058253.1	Liftoff	CDS	79740424	79740585	.	+	.	ID=cds-XP_036014121.1;Parent=rna-XM_036158228.1;Dbxref=GeneID:80898,GenBank:XP_036014121.1,MGI:MGI:1933403;Name=XP_036014121.1;gbkey=CDS;gene=Erap1;product=endoplasmic reticulum aminopeptidase 1 isoform X1;protein_id=XP_036014121.1;extra_copy_number=0
CM058253.1	Liftoff	CDS	79741065	79741205	.	+	.	ID=cds-XP_036014121.1;Parent=rna-XM_036158228.1;Dbxref=GeneID:80898,GenBank:XP_036014121.1,MGI:MGI:1933403;Name=XP_036014121.1;gbkey=CDS;gene=Erap1;product=endoplasmic reticulum aminopeptidase 1 isoform X1;protein_id=XP_036014121.1;extra_copy_number=0
CM058253.1	Liftoff	CDS	79741627	79741708	.	+	.	ID=cds-XP_036014121.1;Parent=rna-XM_036158228.1;Dbxref=GeneID:80898,GenBank:XP_036014121.1,MGI:MGI:1933403;Name=XP_036014121.1;gbkey=CDS;gene=Erap1;product=endoplasmic reticulum aminopeptidase 1 isoform X1;protein_id=XP_036014121.1;extra_copy_number=0
CM058253.1	Liftoff	CDS	79756378	79756533	.	+	.	ID=cds-XP_036014121.1;Parent=rna-XM_036158228.1;Dbxref=GeneID:80898,GenBank:XP_036014121.1,MGI:MGI:1933403;Name=XP_036014121.1;gbkey=CDS;gene=Erap1;product=endoplasmic reticulum aminopeptidase 1 isoform X1;protein_id=XP_036014121.1;extra_copy_number=0
CM058253.1	Liftoff	mRNA	79705654	79759010	.	+	.	ID=rna-NM_030711.5;Parent=gene-Erap1;Dbxref=GeneID:80898,GenBank:NM_030711.5,MGI:MGI:1933403;Name=NM_030711.5;gbkey=mRNA;gene=Erap1;product=endoplasmic reticulum aminopeptidase 1;tag=RefSeq Select;transcript_id=NM_030711.5;matches_ref_protein=True;valid_ORF=True;extra_copy_number=0
CM058253.1	Liftoff	exon	79705654	79705694	.	+	.	ID=exon-NM_030711.5-1;Parent=rna-NM_030711.5;Dbxref=GeneID:80898,GenBank:NM_030711.5,MGI:MGI:1933403;gbkey=mRNA;gene=Erap1;product=endoplasmic reticulum aminopeptidase 1;tag=RefSeq Select;transcript_id=NM_030711.5;extra_copy_number=0
CM058253.1	Liftoff	exon	79711971	79712514	.	+	.	ID=exon-NM_030711.5-2;Parent=rna-NM_030711.5;Dbxref=GeneID:80898,GenBank:NM_030711.5,MGI:MGI:1933403;gbkey=mRNA;gene=Erap1;product=endoplasmic reticulum aminopeptidase 1;tag=RefSeq Select;transcript_id=NM_030711.5;extra_copy_number=0
CM058253.1	Liftoff	exon	79723434	79723572	.	+	.	ID=exon-NM_030711.5-3;Parent=rna-NM_030711.5;Dbxref=GeneID:80898,GenBank:NM_030711.5,MGI:MGI:1933403;gbkey=mRNA;gene=Erap1;product=endoplasmic reticulum aminopeptidase 1;tag=RefSeq Select;transcript_id=NM_030711.5;extra_copy_number=0
CM058253.1	Liftoff	exon	79726072	79726206	.	+	.	ID=exon-NM_030711.5-4;Parent=rna-NM_030711.5;Dbxref=GeneID:80898,GenBank:NM_030711.5,MGI:MGI:1933403;gbkey=mRNA;gene=Erap1;product=endoplasmic reticulum aminopeptidase 1;tag=RefSeq Select;transcript_id=NM_030711.5;extra_copy_number=0
CM058253.1	Liftoff	exon	79728111	79728231	.	+	.	ID=exon-NM_030711.5-5;Parent=rna-NM_030711.5;Dbxref=GeneID:80898,GenBank:NM_030711.5,MGI:MGI:1933403;gbkey=mRNA;gene=Erap1;product=endoplasmic reticulum aminopeptidase 1;tag=RefSeq Select;transcript_id=NM_030711.5;extra_copy_number=0
CM058253.1	Liftoff	exon	79729211	79729365	.	+	.	ID=exon-NM_030711.5-6;Parent=rna-NM_030711.5;Dbxref=GeneID:80898,GenBank:NM_030711.5,MGI:MGI:1933403;gbkey=mRNA;gene=Erap1;product=endoplasmic reticulum aminopeptidase 1;tag=RefSeq Select;transcript_id=NM_030711.5;extra_copy_number=0
CM058253.1	Liftoff	exon	79729911	79730024	.	+	.	ID=exon-NM_030711.5-7;Parent=rna-NM_030711.5;Dbxref=GeneID:80898,GenBank:NM_030711.5,MGI:MGI:1933403;gbkey=mRNA;gene=Erap1;product=endoplasmic reticulum aminopeptidase 1;tag=RefSeq Select;transcript_id=NM_030711.5;extra_copy_number=0
CM058253.1	Liftoff	exon	79731901	79732032	.	+	.	ID=exon-NM_030711.5-8;Parent=rna-NM_030711.5;Dbxref=GeneID:80898,GenBank:NM_030711.5,MGI:MGI:1933403;gbkey=mRNA;gene=Erap1;product=endoplasmic reticulum aminopeptidase 1;tag=RefSeq Select;transcript_id=NM_030711.5;extra_copy_number=0
CM058253.1	Liftoff	exon	79732246	79732377	.	+	.	ID=exon-NM_030711.5-9;Parent=rna-NM_030711.5;Dbxref=GeneID:80898,GenBank:NM_030711.5,MGI:MGI:1933403;gbkey=mRNA;gene=Erap1;product=endoplasmic reticulum aminopeptidase 1;tag=RefSeq Select;transcript_id=NM_030711.5;extra_copy_number=0
CM058253.1	Liftoff	exon	79732520	79732591	.	+	.	ID=exon-NM_030711.5-10;Parent=rna-NM_030711.5;Dbxref=GeneID:80898,GenBank:NM_030711.5,MGI:MGI:1933403;gbkey=mRNA;gene=Erap1;product=endoplasmic reticulum aminopeptidase 1;tag=RefSeq Select;transcript_id=NM_030711.5;extra_copy_number=0
CM058253.1	Liftoff	exon	79733760	79733914	.	+	.	ID=exon-NM_030711.5-11;Parent=rna-NM_030711.5;Dbxref=GeneID:80898,GenBank:NM_030711.5,MGI:MGI:1933403;gbkey=mRNA;gene=Erap1;product=endoplasmic reticulum aminopeptidase 1;tag=RefSeq Select;transcript_id=NM_030711.5;extra_copy_number=0
CM058253.1	Liftoff	exon	79735202	79735281	.	+	.	ID=exon-NM_030711.5-12;Parent=rna-NM_030711.5;Dbxref=GeneID:80898,GenBank:NM_030711.5,MGI:MGI:1933403;gbkey=mRNA;gene=Erap1;product=endoplasmic reticulum aminopeptidase 1;tag=RefSeq Select;transcript_id=NM_030711.5;extra_copy_number=0
CM058253.1	Liftoff	exon	79737110	79737293	.	+	.	ID=exon-NM_030711.5-13;Parent=rna-NM_030711.5;Dbxref=GeneID:80898,GenBank:NM_030711.5,MGI:MGI:1933403;gbkey=mRNA;gene=Erap1;product=endoplasmic reticulum aminopeptidase 1;tag=RefSeq Select;transcript_id=NM_030711.5;extra_copy_number=0
CM058253.1	Liftoff	exon	79738546	79738702	.	+	.	ID=exon-NM_030711.5-14;Parent=rna-NM_030711.5;Dbxref=GeneID:80898,GenBank:NM_030711.5,MGI:MGI:1933403;gbkey=mRNA;gene=Erap1;product=endoplasmic reticulum aminopeptidase 1;tag=RefSeq Select;transcript_id=NM_030711.5;extra_copy_number=0
CM058253.1	Liftoff	exon	79739397	79739581	.	+	.	ID=exon-NM_030711.5-15;Parent=rna-NM_030711.5;Dbxref=GeneID:80898,GenBank:NM_030711.5,MGI:MGI:1933403;gbkey=mRNA;gene=Erap1;product=endoplasmic reticulum aminopeptidase 1;tag=RefSeq Select;transcript_id=NM_030711.5;extra_copy_number=0
CM058253.1	Liftoff	exon	79740424	79740585	.	+	.	ID=exon-NM_030711.5-16;Parent=rna-NM_030711.5;Dbxref=GeneID:80898,GenBank:NM_030711.5,MGI:MGI:1933403;gbkey=mRNA;gene=Erap1;product=endoplasmic reticulum aminopeptidase 1;tag=RefSeq Select;transcript_id=NM_030711.5;extra_copy_number=0
CM058253.1	Liftoff	exon	79741065	79741205	.	+	.	ID=exon-NM_030711.5-17;Parent=rna-NM_030711.5;Dbxref=GeneID:80898,GenBank:NM_030711.5,MGI:MGI:1933403;gbkey=mRNA;gene=Erap1;product=endoplasmic reticulum aminopeptidase 1;tag=RefSeq Select;transcript_id=NM_030711.5;extra_copy_number=0
CM058253.1	Liftoff	exon	79741627	79741708	.	+	.	ID=exon-NM_030711.5-18;Parent=rna-NM_030711.5;Dbxref=GeneID:80898,GenBank:NM_030711.5,MGI:MGI:1933403;gbkey=mRNA;gene=Erap1;product=endoplasmic reticulum aminopeptidase 1;tag=RefSeq Select;transcript_id=NM_030711.5;extra_copy_number=0
CM058253.1	Liftoff	exon	79756378	79759010	.	+	.	ID=exon-NM_030711.5-19;Parent=rna-NM_030711.5;Dbxref=GeneID:80898,GenBank:NM_030711.5,MGI:MGI:1933403;gbkey=mRNA;gene=Erap1;product=endoplasmic reticulum aminopeptidase 1;tag=RefSeq Select;transcript_id=NM_030711.5;extra_copy_number=0
CM058253.1	Liftoff	CDS	79712024	79712514	.	+	.	ID=cds-NP_109636.1;Parent=rna-NM_030711.5;Dbxref=CCDS:CCDS26647.1,GeneID:80898,GenBank:NP_109636.1,MGI:MGI:1933403;Name=NP_109636.1;gbkey=CDS;gene=Erap1;product=endoplasmic reticulum aminopeptidase 1 precursor;protein_id=NP_109636.1;tag=RefSeq Select;extra_copy_number=0
CM058253.1	Liftoff	CDS	79723434	79723572	.	+	.	ID=cds-NP_109636.1;Parent=rna-NM_030711.5;Dbxref=CCDS:CCDS26647.1,GeneID:80898,GenBank:NP_109636.1,MGI:MGI:1933403;Name=NP_109636.1;gbkey=CDS;gene=Erap1;product=endoplasmic reticulum aminopeptidase 1 precursor;protein_id=NP_109636.1;tag=RefSeq Select;extra_copy_number=0
CM058253.1	Liftoff	CDS	79726072	79726206	.	+	.	ID=cds-NP_109636.1;Parent=rna-NM_030711.5;Dbxref=CCDS:CCDS26647.1,GeneID:80898,GenBank:NP_109636.1,MGI:MGI:1933403;Name=NP_109636.1;gbkey=CDS;gene=Erap1;product=endoplasmic reticulum aminopeptidase 1 precursor;protein_id=NP_109636.1;tag=RefSeq Select;extra_copy_number=0
CM058253.1	Liftoff	CDS	79728111	79728231	.	+	.	ID=cds-NP_109636.1;Parent=rna-NM_030711.5;Dbxref=CCDS:CCDS26647.1,GeneID:80898,GenBank:NP_109636.1,MGI:MGI:1933403;Name=NP_109636.1;gbkey=CDS;gene=Erap1;product=endoplasmic reticulum aminopeptidase 1 precursor;protein_id=NP_109636.1;tag=RefSeq Select;extra_copy_number=0
CM058253.1	Liftoff	CDS	79729211	79729365	.	+	.	ID=cds-NP_109636.1;Parent=rna-NM_030711.5;Dbxref=CCDS:CCDS26647.1,GeneID:80898,GenBank:NP_109636.1,MGI:MGI:1933403;Name=NP_109636.1;gbkey=CDS;gene=Erap1;product=endoplasmic reticulum aminopeptidase 1 precursor;protein_id=NP_109636.1;tag=RefSeq Select;extra_copy_number=0
CM058253.1	Liftoff	CDS	79729911	79730024	.	+	.	ID=cds-NP_109636.1;Parent=rna-NM_030711.5;Dbxref=CCDS:CCDS26647.1,GeneID:80898,GenBank:NP_109636.1,MGI:MGI:1933403;Name=NP_109636.1;gbkey=CDS;gene=Erap1;product=endoplasmic reticulum aminopeptidase 1 precursor;protein_id=NP_109636.1;tag=RefSeq Select;extra_copy_number=0
CM058253.1	Liftoff	CDS	79731901	79732032	.	+	.	ID=cds-NP_109636.1;Parent=rna-NM_030711.5;Dbxref=CCDS:CCDS26647.1,GeneID:80898,GenBank:NP_109636.1,MGI:MGI:1933403;Name=NP_109636.1;gbkey=CDS;gene=Erap1;product=endoplasmic reticulum aminopeptidase 1 precursor;protein_id=NP_109636.1;tag=RefSeq Select;extra_copy_number=0
CM058253.1	Liftoff	CDS	79732246	79732377	.	+	.	ID=cds-NP_109636.1;Parent=rna-NM_030711.5;Dbxref=CCDS:CCDS26647.1,GeneID:80898,GenBank:NP_109636.1,MGI:MGI:1933403;Name=NP_109636.1;gbkey=CDS;gene=Erap1;product=endoplasmic reticulum aminopeptidase 1 precursor;protein_id=NP_109636.1;tag=RefSeq Select;extra_copy_number=0
CM058253.1	Liftoff	CDS	79732520	79732591	.	+	.	ID=cds-NP_109636.1;Parent=rna-NM_030711.5;Dbxref=CCDS:CCDS26647.1,GeneID:80898,GenBank:NP_109636.1,MGI:MGI:1933403;Name=NP_109636.1;gbkey=CDS;gene=Erap1;product=endoplasmic reticulum aminopeptidase 1 precursor;protein_id=NP_109636.1;tag=RefSeq Select;extra_copy_number=0
CM058253.1	Liftoff	CDS	79733760	79733914	.	+	.	ID=cds-NP_109636.1;Parent=rna-NM_030711.5;Dbxref=CCDS:CCDS26647.1,GeneID:80898,GenBank:NP_109636.1,MGI:MGI:1933403;Name=NP_109636.1;gbkey=CDS;gene=Erap1;product=endoplasmic reticulum aminopeptidase 1 precursor;protein_id=NP_109636.1;tag=RefSeq Select;extra_copy_number=0
CM058253.1	Liftoff	CDS	79735202	79735281	.	+	.	ID=cds-NP_109636.1;Parent=rna-NM_030711.5;Dbxref=CCDS:CCDS26647.1,GeneID:80898,GenBank:NP_109636.1,MGI:MGI:1933403;Name=NP_109636.1;gbkey=CDS;gene=Erap1;product=endoplasmic reticulum aminopeptidase 1 precursor;protein_id=NP_109636.1;tag=RefSeq Select;extra_copy_number=0
CM058253.1	Liftoff	CDS	79737110	79737293	.	+	.	ID=cds-NP_109636.1;Parent=rna-NM_030711.5;Dbxref=CCDS:CCDS26647.1,GeneID:80898,GenBank:NP_109636.1,MGI:MGI:1933403;Name=NP_109636.1;gbkey=CDS;gene=Erap1;product=endoplasmic reticulum aminopeptidase 1 precursor;protein_id=NP_109636.1;tag=RefSeq Select;extra_copy_number=0
CM058253.1	Liftoff	CDS	79738546	79738702	.	+	.	ID=cds-NP_109636.1;Parent=rna-NM_030711.5;Dbxref=CCDS:CCDS26647.1,GeneID:80898,GenBank:NP_109636.1,MGI:MGI:1933403;Name=NP_109636.1;gbkey=CDS;gene=Erap1;product=endoplasmic reticulum aminopeptidase 1 precursor;protein_id=NP_109636.1;tag=RefSeq Select;extra_copy_number=0
CM058253.1	Liftoff	CDS	79739397	79739581	.	+	.	ID=cds-NP_109636.1;Parent=rna-NM_030711.5;Dbxref=CCDS:CCDS26647.1,GeneID:80898,GenBank:NP_109636.1,MGI:MGI:1933403;Name=NP_109636.1;gbkey=CDS;gene=Erap1;product=endoplasmic reticulum aminopeptidase 1 precursor;protein_id=NP_109636.1;tag=RefSeq Select;extra_copy_number=0
CM058253.1	Liftoff	CDS	79740424	79740585	.	+	.	ID=cds-NP_109636.1;Parent=rna-NM_030711.5;Dbxref=CCDS:CCDS26647.1,GeneID:80898,GenBank:NP_109636.1,MGI:MGI:1933403;Name=NP_109636.1;gbkey=CDS;gene=Erap1;product=endoplasmic reticulum aminopeptidase 1 precursor;protein_id=NP_109636.1;tag=RefSeq Select;extra_copy_number=0
CM058253.1	Liftoff	CDS	79741065	79741205	.	+	.	ID=cds-NP_109636.1;Parent=rna-NM_030711.5;Dbxref=CCDS:CCDS26647.1,GeneID:80898,GenBank:NP_109636.1,MGI:MGI:1933403;Name=NP_109636.1;gbkey=CDS;gene=Erap1;product=endoplasmic reticulum aminopeptidase 1 precursor;protein_id=NP_109636.1;tag=RefSeq Select;extra_copy_number=0
CM058253.1	Liftoff	CDS	79741627	79741708	.	+	.	ID=cds-NP_109636.1;Parent=rna-NM_030711.5;Dbxref=CCDS:CCDS26647.1,GeneID:80898,GenBank:NP_109636.1,MGI:MGI:1933403;Name=NP_109636.1;gbkey=CDS;gene=Erap1;product=endoplasmic reticulum aminopeptidase 1 precursor;protein_id=NP_109636.1;tag=RefSeq Select;extra_copy_number=0
CM058253.1	Liftoff	CDS	79756378	79756533	.	+	.	ID=cds-NP_109636.1;Parent=rna-NM_030711.5;Dbxref=CCDS:CCDS26647.1,GeneID:80898,GenBank:NP_109636.1,MGI:MGI:1933403;Name=NP_109636.1;gbkey=CDS;gene=Erap1;product=endoplasmic reticulum aminopeptidase 1 precursor;protein_id=NP_109636.1;tag=RefSeq Select;extra_copy_number=0
CM058253.1	Liftoff	gene	79758171	79874691	.	-	.	ID=gene-Cast;Dbxref=GeneID:12380,MGI:MGI:1098236;Name=Cast;description=calpastatin;gbkey=Gene;gene=Cast;gene_biotype=protein_coding;coverage=1.0;sequence_ID=1.0;valid_ORFs=14;extra_copy_number=0;copy_num_ID=gene-Cast_0
CM058253.1	Liftoff	mRNA	79758171	79874691	.	-	.	ID=rna-XM_006517056.2;Parent=gene-Cast;Dbxref=GeneID:12380,GenBank:XM_006517056.2,MGI:MGI:1098236;Name=XM_006517056.2;gbkey=mRNA;gene=Cast;model_evidence=Supporting evidence includes similarity to: 5 mRNAs%2C 33 ESTs%2C 2 Proteins%2C 320 long SRA reads%2C and 99%25 coverage of the annotated genomic feature by RNAseq alignments%2C including 37 samples with support for all annotated introns;product=calpastatin%2C transcript variant X1;transcript_id=XM_006517056.2;matches_ref_protein=True;valid_ORF=True;extra_copy_number=0
CM058253.1	Liftoff	exon	79758171	79760638	.	-	.	ID=exon-XM_006517056.2-32;Parent=rna-XM_006517056.2;Dbxref=GeneID:12380,GenBank:XM_006517056.2,MGI:MGI:1098236;gbkey=mRNA;gene=Cast;product=calpastatin%2C transcript variant X1;transcript_id=XM_006517056.2;extra_copy_number=0
CM058253.1	Liftoff	exon	79761696	79761757	.	-	.	ID=exon-XM_006517056.2-31;Parent=rna-XM_006517056.2;Dbxref=GeneID:12380,GenBank:XM_006517056.2,MGI:MGI:1098236;gbkey=mRNA;gene=Cast;product=calpastatin%2C transcript variant X1;transcript_id=XM_006517056.2;extra_copy_number=0
CM058253.1	Liftoff	exon	79764911	79764979	.	-	.	ID=exon-XM_006517056.2-30;Parent=rna-XM_006517056.2;Dbxref=GeneID:12380,GenBank:XM_006517056.2,MGI:MGI:1098236;gbkey=mRNA;gene=Cast;product=calpastatin%2C transcript variant X1;transcript_id=XM_006517056.2;extra_copy_number=0
CM058253.1	Liftoff	exon	79766430	79766522	.	-	.	ID=exon-XM_006517056.2-29;Parent=rna-XM_006517056.2;Dbxref=GeneID:12380,GenBank:XM_006517056.2,MGI:MGI:1098236;gbkey=mRNA;gene=Cast;product=calpastatin%2C transcript variant X1;transcript_id=XM_006517056.2;extra_copy_number=0
CM058253.1	Liftoff	exon	79767022	79767057	.	-	.	ID=exon-XM_006517056.2-28;Parent=rna-XM_006517056.2;Dbxref=GeneID:12380,GenBank:XM_006517056.2,MGI:MGI:1098236;gbkey=mRNA;gene=Cast;product=calpastatin%2C transcript variant X1;transcript_id=XM_006517056.2;extra_copy_number=0
CM058253.1	Liftoff	exon	79768364	79768456	.	-	.	ID=exon-XM_006517056.2-27;Parent=rna-XM_006517056.2;Dbxref=GeneID:12380,GenBank:XM_006517056.2,MGI:MGI:1098236;gbkey=mRNA;gene=Cast;product=calpastatin%2C transcript variant X1;transcript_id=XM_006517056.2;extra_copy_number=0
CM058253.1	Liftoff	exon	79769907	79770008	.	-	.	ID=exon-XM_006517056.2-26;Parent=rna-XM_006517056.2;Dbxref=GeneID:12380,GenBank:XM_006517056.2,MGI:MGI:1098236;gbkey=mRNA;gene=Cast;product=calpastatin%2C transcript variant X1;transcript_id=XM_006517056.2;extra_copy_number=0
CM058253.1	Liftoff	exon	79779450	79779548	.	-	.	ID=exon-XM_006517056.2-25;Parent=rna-XM_006517056.2;Dbxref=GeneID:12380,GenBank:XM_006517056.2,MGI:MGI:1098236;gbkey=mRNA;gene=Cast;product=calpastatin%2C transcript variant X1;transcript_id=XM_006517056.2;extra_copy_number=0
CM058253.1	Liftoff	exon	79786736	79786807	.	-	.	ID=exon-XM_006517056.2-24;Parent=rna-XM_006517056.2;Dbxref=GeneID:12380,GenBank:XM_006517056.2,MGI:MGI:1098236;gbkey=mRNA;gene=Cast;product=calpastatin%2C transcript variant X1;transcript_id=XM_006517056.2;extra_copy_number=0
CM058253.1	Liftoff	exon	79786981	79787031	.	-	.	ID=exon-XM_006517056.2-23;Parent=rna-XM_006517056.2;Dbxref=GeneID:12380,GenBank:XM_006517056.2,MGI:MGI:1098236;gbkey=mRNA;gene=Cast;product=calpastatin%2C transcript variant X1;transcript_id=XM_006517056.2;extra_copy_number=0
CM058253.1	Liftoff	exon	79790584	79790667	.	-	.	ID=exon-XM_006517056.2-22;Parent=rna-XM_006517056.2;Dbxref=GeneID:12380,GenBank:XM_006517056.2,MGI:MGI:1098236;gbkey=mRNA;gene=Cast;product=calpastatin%2C transcript variant X1;transcript_id=XM_006517056.2;extra_copy_number=0
CM058253.1	Liftoff	exon	79791170	79791271	.	-	.	ID=exon-XM_006517056.2-21;Parent=rna-XM_006517056.2;Dbxref=GeneID:12380,GenBank:XM_006517056.2,MGI:MGI:1098236;gbkey=mRNA;gene=Cast;product=calpastatin%2C transcript variant X1;transcript_id=XM_006517056.2;extra_copy_number=0
CM058253.1	Liftoff	exon	79793081	79793176	.	-	.	ID=exon-XM_006517056.2-20;Parent=rna-XM_006517056.2;Dbxref=GeneID:12380,GenBank:XM_006517056.2,MGI:MGI:1098236;gbkey=mRNA;gene=Cast;product=calpastatin%2C transcript variant X1;transcript_id=XM_006517056.2;extra_copy_number=0
CM058253.1	Liftoff	exon	79794146	79794235	.	-	.	ID=exon-XM_006517056.2-19;Parent=rna-XM_006517056.2;Dbxref=GeneID:12380,GenBank:XM_006517056.2,MGI:MGI:1098236;gbkey=mRNA;gene=Cast;product=calpastatin%2C transcript variant X1;transcript_id=XM_006517056.2;extra_copy_number=0
CM058253.1	Liftoff	exon	79796886	79796933	.	-	.	ID=exon-XM_006517056.2-18;Parent=rna-XM_006517056.2;Dbxref=GeneID:12380,GenBank:XM_006517056.2,MGI:MGI:1098236;gbkey=mRNA;gene=Cast;product=calpastatin%2C transcript variant X1;transcript_id=XM_006517056.2;extra_copy_number=0
CM058253.1	Liftoff	exon	79797901	79797984	.	-	.	ID=exon-XM_006517056.2-17;Parent=rna-XM_006517056.2;Dbxref=GeneID:12380,GenBank:XM_006517056.2,MGI:MGI:1098236;gbkey=mRNA;gene=Cast;product=calpastatin%2C transcript variant X1;transcript_id=XM_006517056.2;extra_copy_number=0
CM058253.1	Liftoff	exon	79801037	79801138	.	-	.	ID=exon-XM_006517056.2-16;Parent=rna-XM_006517056.2;Dbxref=GeneID:12380,GenBank:XM_006517056.2,MGI:MGI:1098236;gbkey=mRNA;gene=Cast;product=calpastatin%2C transcript variant X1;transcript_id=XM_006517056.2;extra_copy_number=0
CM058253.1	Liftoff	exon	79802552	79802641	.	-	.	ID=exon-XM_006517056.2-15;Parent=rna-XM_006517056.2;Dbxref=GeneID:12380,GenBank:XM_006517056.2,MGI:MGI:1098236;gbkey=mRNA;gene=Cast;product=calpastatin%2C transcript variant X1;transcript_id=XM_006517056.2;extra_copy_number=0
CM058253.1	Liftoff	exon	79802743	79802829	.	-	.	ID=exon-XM_006517056.2-14;Parent=rna-XM_006517056.2;Dbxref=GeneID:12380,GenBank:XM_006517056.2,MGI:MGI:1098236;gbkey=mRNA;gene=Cast;product=calpastatin%2C transcript variant X1;transcript_id=XM_006517056.2;extra_copy_number=0
CM058253.1	Liftoff	exon	79803397	79803435	.	-	.	ID=exon-XM_006517056.2-13;Parent=rna-XM_006517056.2;Dbxref=GeneID:12380,GenBank:XM_006517056.2,MGI:MGI:1098236;gbkey=mRNA;gene=Cast;product=calpastatin%2C transcript variant X1;transcript_id=XM_006517056.2;extra_copy_number=0
CM058253.1	Liftoff	exon	79804025	79804105	.	-	.	ID=exon-XM_006517056.2-12;Parent=rna-XM_006517056.2;Dbxref=GeneID:12380,GenBank:XM_006517056.2,MGI:MGI:1098236;gbkey=mRNA;gene=Cast;product=calpastatin%2C transcript variant X1;transcript_id=XM_006517056.2;extra_copy_number=0
CM058253.1	Liftoff	exon	79805644	79805742	.	-	.	ID=exon-XM_006517056.2-11;Parent=rna-XM_006517056.2;Dbxref=GeneID:12380,GenBank:XM_006517056.2,MGI:MGI:1098236;gbkey=mRNA;gene=Cast;product=calpastatin%2C transcript variant X1;transcript_id=XM_006517056.2;extra_copy_number=0
CM058253.1	Liftoff	exon	79807156	79807224	.	-	.	ID=exon-XM_006517056.2-10;Parent=rna-XM_006517056.2;Dbxref=GeneID:12380,GenBank:XM_006517056.2,MGI:MGI:1098236;gbkey=mRNA;gene=Cast;product=calpastatin%2C transcript variant X1;transcript_id=XM_006517056.2;extra_copy_number=0
CM058253.1	Liftoff	exon	79810437	79810526	.	-	.	ID=exon-XM_006517056.2-9;Parent=rna-XM_006517056.2;Dbxref=GeneID:12380,GenBank:XM_006517056.2,MGI:MGI:1098236;gbkey=mRNA;gene=Cast;product=calpastatin%2C transcript variant X1;transcript_id=XM_006517056.2;extra_copy_number=0
CM058253.1	Liftoff	exon	79811798	79811911	.	-	.	ID=exon-XM_006517056.2-8;Parent=rna-XM_006517056.2;Dbxref=GeneID:12380,GenBank:XM_006517056.2,MGI:MGI:1098236;gbkey=mRNA;gene=Cast;product=calpastatin%2C transcript variant X1;transcript_id=XM_006517056.2;extra_copy_number=0
CM058253.1	Liftoff	exon	79812390	79812443	.	-	.	ID=exon-XM_006517056.2-7;Parent=rna-XM_006517056.2;Dbxref=GeneID:12380,GenBank:XM_006517056.2,MGI:MGI:1098236;gbkey=mRNA;gene=Cast;product=calpastatin%2C transcript variant X1;transcript_id=XM_006517056.2;extra_copy_number=0
CM058253.1	Liftoff	exon	79814012	79814050	.	-	.	ID=exon-XM_006517056.2-6;Parent=rna-XM_006517056.2;Dbxref=GeneID:12380,GenBank:XM_006517056.2,MGI:MGI:1098236;gbkey=mRNA;gene=Cast;product=calpastatin%2C transcript variant X1;transcript_id=XM_006517056.2;extra_copy_number=0
CM058253.1	Liftoff	exon	79814612	79814668	.	-	.	ID=exon-XM_006517056.2-5;Parent=rna-XM_006517056.2;Dbxref=GeneID:12380,GenBank:XM_006517056.2,MGI:MGI:1098236;gbkey=mRNA;gene=Cast;product=calpastatin%2C transcript variant X1;transcript_id=XM_006517056.2;extra_copy_number=0
CM058253.1	Liftoff	exon	79820118	79820177	.	-	.	ID=exon-XM_006517056.2-4;Parent=rna-XM_006517056.2;Dbxref=GeneID:12380,GenBank:XM_006517056.2,MGI:MGI:1098236;gbkey=mRNA;gene=Cast;product=calpastatin%2C transcript variant X1;transcript_id=XM_006517056.2;extra_copy_number=0
CM058253.1	Liftoff	exon	79846316	79846387	.	-	.	ID=exon-XM_006517056.2-3;Parent=rna-XM_006517056.2;Dbxref=GeneID:12380,GenBank:XM_006517056.2,MGI:MGI:1098236;gbkey=mRNA;gene=Cast;product=calpastatin%2C transcript variant X1;transcript_id=XM_006517056.2;extra_copy_number=0
CM058253.1	Liftoff	exon	79864471	79864533	.	-	.	ID=exon-XM_006517056.2-2;Parent=rna-XM_006517056.2;Dbxref=GeneID:12380,GenBank:XM_006517056.2,MGI:MGI:1098236;gbkey=mRNA;gene=Cast;product=calpastatin%2C transcript variant X1;transcript_id=XM_006517056.2;extra_copy_number=0
CM058253.1	Liftoff	exon	79874253	79874691	.	-	.	ID=exon-XM_006517056.2-1;Parent=rna-XM_006517056.2;Dbxref=GeneID:12380,GenBank:XM_006517056.2,MGI:MGI:1098236;gbkey=mRNA;gene=Cast;product=calpastatin%2C transcript variant X1;transcript_id=XM_006517056.2;extra_copy_number=0
CM058253.1	Liftoff	CDS	79761704	79761757	.	-	.	ID=cds-XP_006517119.1;Parent=rna-XM_006517056.2;Dbxref=GeneID:12380,GenBank:XP_006517119.1,MGI:MGI:1098236;Name=XP_006517119.1;gbkey=CDS;gene=Cast;product=calpastatin isoform X1;protein_id=XP_006517119.1;extra_copy_number=0
CM058253.1	Liftoff	CDS	79764911	79764979	.	-	.	ID=cds-XP_006517119.1;Parent=rna-XM_006517056.2;Dbxref=GeneID:12380,GenBank:XP_006517119.1,MGI:MGI:1098236;Name=XP_006517119.1;gbkey=CDS;gene=Cast;product=calpastatin isoform X1;protein_id=XP_006517119.1;extra_copy_number=0
CM058253.1	Liftoff	CDS	79766430	79766522	.	-	.	ID=cds-XP_006517119.1;Parent=rna-XM_006517056.2;Dbxref=GeneID:12380,GenBank:XP_006517119.1,MGI:MGI:1098236;Name=XP_006517119.1;gbkey=CDS;gene=Cast;product=calpastatin isoform X1;protein_id=XP_006517119.1;extra_copy_number=0
CM058253.1	Liftoff	CDS	79767022	79767057	.	-	.	ID=cds-XP_006517119.1;Parent=rna-XM_006517056.2;Dbxref=GeneID:12380,GenBank:XP_006517119.1,MGI:MGI:1098236;Name=XP_006517119.1;gbkey=CDS;gene=Cast;product=calpastatin isoform X1;protein_id=XP_006517119.1;extra_copy_number=0
CM058253.1	Liftoff	CDS	79768364	79768456	.	-	.	ID=cds-XP_006517119.1;Parent=rna-XM_006517056.2;Dbxref=GeneID:12380,GenBank:XP_006517119.1,MGI:MGI:1098236;Name=XP_006517119.1;gbkey=CDS;gene=Cast;product=calpastatin isoform X1;protein_id=XP_006517119.1;extra_copy_number=0
CM058253.1	Liftoff	CDS	79769907	79770008	.	-	.	ID=cds-XP_006517119.1;Parent=rna-XM_006517056.2;Dbxref=GeneID:12380,GenBank:XP_006517119.1,MGI:MGI:1098236;Name=XP_006517119.1;gbkey=CDS;gene=Cast;product=calpastatin isoform X1;protein_id=XP_006517119.1;extra_copy_number=0
CM058253.1	Liftoff	CDS	79779450	79779548	.	-	.	ID=cds-XP_006517119.1;Parent=rna-XM_006517056.2;Dbxref=GeneID:12380,GenBank:XP_006517119.1,MGI:MGI:1098236;Name=XP_006517119.1;gbkey=CDS;gene=Cast;product=calpastatin isoform X1;protein_id=XP_006517119.1;extra_copy_number=0
CM058253.1	Liftoff	CDS	79786736	79786807	.	-	.	ID=cds-XP_006517119.1;Parent=rna-XM_006517056.2;Dbxref=GeneID:12380,GenBank:XP_006517119.1,MGI:MGI:1098236;Name=XP_006517119.1;gbkey=CDS;gene=Cast;product=calpastatin isoform X1;protein_id=XP_006517119.1;extra_copy_number=0
CM058253.1	Liftoff	CDS	79786981	79787031	.	-	.	ID=cds-XP_006517119.1;Parent=rna-XM_006517056.2;Dbxref=GeneID:12380,GenBank:XP_006517119.1,MGI:MGI:1098236;Name=XP_006517119.1;gbkey=CDS;gene=Cast;product=calpastatin isoform X1;protein_id=XP_006517119.1;extra_copy_number=0
CM058253.1	Liftoff	CDS	79790584	79790667	.	-	.	ID=cds-XP_006517119.1;Parent=rna-XM_006517056.2;Dbxref=GeneID:12380,GenBank:XP_006517119.1,MGI:MGI:1098236;Name=XP_006517119.1;gbkey=CDS;gene=Cast;product=calpastatin isoform X1;protein_id=XP_006517119.1;extra_copy_number=0
CM058253.1	Liftoff	CDS	79791170	79791271	.	-	.	ID=cds-XP_006517119.1;Parent=rna-XM_006517056.2;Dbxref=GeneID:12380,GenBank:XP_006517119.1,MGI:MGI:1098236;Name=XP_006517119.1;gbkey=CDS;gene=Cast;product=calpastatin isoform X1;protein_id=XP_006517119.1;extra_copy_number=0
CM058253.1	Liftoff	CDS	79793081	79793176	.	-	.	ID=cds-XP_006517119.1;Parent=rna-XM_006517056.2;Dbxref=GeneID:12380,GenBank:XP_006517119.1,MGI:MGI:1098236;Name=XP_006517119.1;gbkey=CDS;gene=Cast;product=calpastatin isoform X1;protein_id=XP_006517119.1;extra_copy_number=0
CM058253.1	Liftoff	CDS	79794146	79794235	.	-	.	ID=cds-XP_006517119.1;Parent=rna-XM_006517056.2;Dbxref=GeneID:12380,GenBank:XP_006517119.1,MGI:MGI:1098236;Name=XP_006517119.1;gbkey=CDS;gene=Cast;product=calpastatin isoform X1;protein_id=XP_006517119.1;extra_copy_number=0
CM058253.1	Liftoff	CDS	79796886	79796933	.	-	.	ID=cds-XP_006517119.1;Parent=rna-XM_006517056.2;Dbxref=GeneID:12380,GenBank:XP_006517119.1,MGI:MGI:1098236;Name=XP_006517119.1;gbkey=CDS;gene=Cast;product=calpastatin isoform X1;protein_id=XP_006517119.1;extra_copy_number=0
CM058253.1	Liftoff	CDS	79797901	79797984	.	-	.	ID=cds-XP_006517119.1;Parent=rna-XM_006517056.2;Dbxref=GeneID:12380,GenBank:XP_006517119.1,MGI:MGI:1098236;Name=XP_006517119.1;gbkey=CDS;gene=Cast;product=calpastatin isoform X1;protein_id=XP_006517119.1;extra_copy_number=0
CM058253.1	Liftoff	CDS	79801037	79801138	.	-	.	ID=cds-XP_006517119.1;Parent=rna-XM_006517056.2;Dbxref=GeneID:12380,GenBank:XP_006517119.1,MGI:MGI:1098236;Name=XP_006517119.1;gbkey=CDS;gene=Cast;product=calpastatin isoform X1;protein_id=XP_006517119.1;extra_copy_number=0
CM058253.1	Liftoff	CDS	79802552	79802641	.	-	.	ID=cds-XP_006517119.1;Parent=rna-XM_006517056.2;Dbxref=GeneID:12380,GenBank:XP_006517119.1,MGI:MGI:1098236;Name=XP_006517119.1;gbkey=CDS;gene=Cast;product=calpastatin isoform X1;protein_id=XP_006517119.1;extra_copy_number=0
CM058253.1	Liftoff	CDS	79802743	79802829	.	-	.	ID=cds-XP_006517119.1;Parent=rna-XM_006517056.2;Dbxref=GeneID:12380,GenBank:XP_006517119.1,MGI:MGI:1098236;Name=XP_006517119.1;gbkey=CDS;gene=Cast;product=calpastatin isoform X1;protein_id=XP_006517119.1;extra_copy_number=0
CM058253.1	Liftoff	CDS	79803397	79803435	.	-	.	ID=cds-XP_006517119.1;Parent=rna-XM_006517056.2;Dbxref=GeneID:12380,GenBank:XP_006517119.1,MGI:MGI:1098236;Name=XP_006517119.1;gbkey=CDS;gene=Cast;product=calpastatin isoform X1;protein_id=XP_006517119.1;extra_copy_number=0
CM058253.1	Liftoff	CDS	79804025	79804105	.	-	.	ID=cds-XP_006517119.1;Parent=rna-XM_006517056.2;Dbxref=GeneID:12380,GenBank:XP_006517119.1,MGI:MGI:1098236;Name=XP_006517119.1;gbkey=CDS;gene=Cast;product=calpastatin isoform X1;protein_id=XP_006517119.1;extra_copy_number=0
CM058253.1	Liftoff	CDS	79805644	79805742	.	-	.	ID=cds-XP_006517119.1;Parent=rna-XM_006517056.2;Dbxref=GeneID:12380,GenBank:XP_006517119.1,MGI:MGI:1098236;Name=XP_006517119.1;gbkey=CDS;gene=Cast;product=calpastatin isoform X1;protein_id=XP_006517119.1;extra_copy_number=0
CM058253.1	Liftoff	CDS	79807156	79807224	.	-	.	ID=cds-XP_006517119.1;Parent=rna-XM_006517056.2;Dbxref=GeneID:12380,GenBank:XP_006517119.1,MGI:MGI:1098236;Name=XP_006517119.1;gbkey=CDS;gene=Cast;product=calpastatin isoform X1;protein_id=XP_006517119.1;extra_copy_number=0
CM058253.1	Liftoff	CDS	79810437	79810526	.	-	.	ID=cds-XP_006517119.1;Parent=rna-XM_006517056.2;Dbxref=GeneID:12380,GenBank:XP_006517119.1,MGI:MGI:1098236;Name=XP_006517119.1;gbkey=CDS;gene=Cast;product=calpastatin isoform X1;protein_id=XP_006517119.1;extra_copy_number=0
CM058253.1	Liftoff	CDS	79811798	79811911	.	-	.	ID=cds-XP_006517119.1;Parent=rna-XM_006517056.2;Dbxref=GeneID:12380,GenBank:XP_006517119.1,MGI:MGI:1098236;Name=XP_006517119.1;gbkey=CDS;gene=Cast;product=calpastatin isoform X1;protein_id=XP_006517119.1;extra_copy_number=0
CM058253.1	Liftoff	CDS	79812390	79812443	.	-	.	ID=cds-XP_006517119.1;Parent=rna-XM_006517056.2;Dbxref=GeneID:12380,GenBank:XP_006517119.1,MGI:MGI:1098236;Name=XP_006517119.1;gbkey=CDS;gene=Cast;product=calpastatin isoform X1;protein_id=XP_006517119.1;extra_copy_number=0
CM058253.1	Liftoff	CDS	79814012	79814050	.	-	.	ID=cds-XP_006517119.1;Parent=rna-XM_006517056.2;Dbxref=GeneID:12380,GenBank:XP_006517119.1,MGI:MGI:1098236;Name=XP_006517119.1;gbkey=CDS;gene=Cast;product=calpastatin isoform X1;protein_id=XP_006517119.1;extra_copy_number=0
CM058253.1	Liftoff	CDS	79814612	79814668	.	-	.	ID=cds-XP_006517119.1;Parent=rna-XM_006517056.2;Dbxref=GeneID:12380,GenBank:XP_006517119.1,MGI:MGI:1098236;Name=XP_006517119.1;gbkey=CDS;gene=Cast;product=calpastatin isoform X1;protein_id=XP_006517119.1;extra_copy_number=0
CM058253.1	Liftoff	CDS	79820118	79820177	.	-	.	ID=cds-XP_006517119.1;Parent=rna-XM_006517056.2;Dbxref=GeneID:12380,GenBank:XP_006517119.1,MGI:MGI:1098236;Name=XP_006517119.1;gbkey=CDS;gene=Cast;product=calpastatin isoform X1;protein_id=XP_006517119.1;extra_copy_number=0
CM058253.1	Liftoff	CDS	79846316	79846387	.	-	.	ID=cds-XP_006517119.1;Parent=rna-XM_006517056.2;Dbxref=GeneID:12380,GenBank:XP_006517119.1,MGI:MGI:1098236;Name=XP_006517119.1;gbkey=CDS;gene=Cast;product=calpastatin isoform X1;protein_id=XP_006517119.1;extra_copy_number=0
CM058253.1	Liftoff	CDS	79864471	79864533	.	-	.	ID=cds-XP_006517119.1;Parent=rna-XM_006517056.2;Dbxref=GeneID:12380,GenBank:XP_006517119.1,MGI:MGI:1098236;Name=XP_006517119.1;gbkey=CDS;gene=Cast;product=calpastatin isoform X1;protein_id=XP_006517119.1;extra_copy_number=0
CM058253.1	Liftoff	CDS	79874253	79874327	.	-	.	ID=cds-XP_006517119.1;Parent=rna-XM_006517056.2;Dbxref=GeneID:12380,GenBank:XP_006517119.1,MGI:MGI:1098236;Name=XP_006517119.1;gbkey=CDS;gene=Cast;product=calpastatin isoform X1;protein_id=XP_006517119.1;extra_copy_number=0
CM058253.1	Liftoff	mRNA	79758171	79874691	.	-	.	ID=rna-XM_006517059.1;Parent=gene-Cast;Dbxref=GeneID:12380,GenBank:XM_006517059.1,MGI:MGI:1098236;Name=XM_006517059.1;gbkey=mRNA;gene=Cast;model_evidence=Supporting evidence includes similarity to: 6 mRNAs%2C 52 ESTs%2C 4 Proteins%2C 356 long SRA reads%2C and 99%25 coverage of the annotated genomic feature by RNAseq alignments%2C including 40 samples with support for all annotated introns;product=calpastatin%2C transcript variant X3;transcript_id=XM_006517059.1;matches_ref_protein=True;valid_ORF=True;extra_copy_number=0
CM058253.1	Liftoff	exon	79758171	79760638	.	-	.	ID=exon-XM_006517059.1-31;Parent=rna-XM_006517059.1;Dbxref=GeneID:12380,GenBank:XM_006517059.1,MGI:MGI:1098236;gbkey=mRNA;gene=Cast;product=calpastatin%2C transcript variant X3;transcript_id=XM_006517059.1;extra_copy_number=0
CM058253.1	Liftoff	exon	79761696	79761757	.	-	.	ID=exon-XM_006517059.1-30;Parent=rna-XM_006517059.1;Dbxref=GeneID:12380,GenBank:XM_006517059.1,MGI:MGI:1098236;gbkey=mRNA;gene=Cast;product=calpastatin%2C transcript variant X3;transcript_id=XM_006517059.1;extra_copy_number=0
CM058253.1	Liftoff	exon	79764911	79764979	.	-	.	ID=exon-XM_006517059.1-29;Parent=rna-XM_006517059.1;Dbxref=GeneID:12380,GenBank:XM_006517059.1,MGI:MGI:1098236;gbkey=mRNA;gene=Cast;product=calpastatin%2C transcript variant X3;transcript_id=XM_006517059.1;extra_copy_number=0
CM058253.1	Liftoff	exon	79766430	79766522	.	-	.	ID=exon-XM_006517059.1-28;Parent=rna-XM_006517059.1;Dbxref=GeneID:12380,GenBank:XM_006517059.1,MGI:MGI:1098236;gbkey=mRNA;gene=Cast;product=calpastatin%2C transcript variant X3;transcript_id=XM_006517059.1;extra_copy_number=0
CM058253.1	Liftoff	exon	79767022	79767057	.	-	.	ID=exon-XM_006517059.1-27;Parent=rna-XM_006517059.1;Dbxref=GeneID:12380,GenBank:XM_006517059.1,MGI:MGI:1098236;gbkey=mRNA;gene=Cast;product=calpastatin%2C transcript variant X3;transcript_id=XM_006517059.1;extra_copy_number=0
CM058253.1	Liftoff	exon	79768364	79768456	.	-	.	ID=exon-XM_006517059.1-26;Parent=rna-XM_006517059.1;Dbxref=GeneID:12380,GenBank:XM_006517059.1,MGI:MGI:1098236;gbkey=mRNA;gene=Cast;product=calpastatin%2C transcript variant X3;transcript_id=XM_006517059.1;extra_copy_number=0
CM058253.1	Liftoff	exon	79769907	79770011	.	-	.	ID=exon-XM_006517059.1-25;Parent=rna-XM_006517059.1;Dbxref=GeneID:12380,GenBank:XM_006517059.1,MGI:MGI:1098236;gbkey=mRNA;gene=Cast;product=calpastatin%2C transcript variant X3;transcript_id=XM_006517059.1;extra_copy_number=0
CM058253.1	Liftoff	exon	79779450	79779548	.	-	.	ID=exon-XM_006517059.1-24;Parent=rna-XM_006517059.1;Dbxref=GeneID:12380,GenBank:XM_006517059.1,MGI:MGI:1098236;gbkey=mRNA;gene=Cast;product=calpastatin%2C transcript variant X3;transcript_id=XM_006517059.1;extra_copy_number=0
CM058253.1	Liftoff	exon	79786736	79786807	.	-	.	ID=exon-XM_006517059.1-23;Parent=rna-XM_006517059.1;Dbxref=GeneID:12380,GenBank:XM_006517059.1,MGI:MGI:1098236;gbkey=mRNA;gene=Cast;product=calpastatin%2C transcript variant X3;transcript_id=XM_006517059.1;extra_copy_number=0
CM058253.1	Liftoff	exon	79786981	79787031	.	-	.	ID=exon-XM_006517059.1-22;Parent=rna-XM_006517059.1;Dbxref=GeneID:12380,GenBank:XM_006517059.1,MGI:MGI:1098236;gbkey=mRNA;gene=Cast;product=calpastatin%2C transcript variant X3;transcript_id=XM_006517059.1;extra_copy_number=0
CM058253.1	Liftoff	exon	79790584	79790667	.	-	.	ID=exon-XM_006517059.1-21;Parent=rna-XM_006517059.1;Dbxref=GeneID:12380,GenBank:XM_006517059.1,MGI:MGI:1098236;gbkey=mRNA;gene=Cast;product=calpastatin%2C transcript variant X3;transcript_id=XM_006517059.1;extra_copy_number=0
CM058253.1	Liftoff	exon	79791170	79791271	.	-	.	ID=exon-XM_006517059.1-20;Parent=rna-XM_006517059.1;Dbxref=GeneID:12380,GenBank:XM_006517059.1,MGI:MGI:1098236;gbkey=mRNA;gene=Cast;product=calpastatin%2C transcript variant X3;transcript_id=XM_006517059.1;extra_copy_number=0
CM058253.1	Liftoff	exon	79793081	79793176	.	-	.	ID=exon-XM_006517059.1-19;Parent=rna-XM_006517059.1;Dbxref=GeneID:12380,GenBank:XM_006517059.1,MGI:MGI:1098236;gbkey=mRNA;gene=Cast;product=calpastatin%2C transcript variant X3;transcript_id=XM_006517059.1;extra_copy_number=0
CM058253.1	Liftoff	exon	79794146	79794235	.	-	.	ID=exon-XM_006517059.1-18;Parent=rna-XM_006517059.1;Dbxref=GeneID:12380,GenBank:XM_006517059.1,MGI:MGI:1098236;gbkey=mRNA;gene=Cast;product=calpastatin%2C transcript variant X3;transcript_id=XM_006517059.1;extra_copy_number=0
CM058253.1	Liftoff	exon	79796886	79796933	.	-	.	ID=exon-XM_006517059.1-17;Parent=rna-XM_006517059.1;Dbxref=GeneID:12380,GenBank:XM_006517059.1,MGI:MGI:1098236;gbkey=mRNA;gene=Cast;product=calpastatin%2C transcript variant X3;transcript_id=XM_006517059.1;extra_copy_number=0
CM058253.1	Liftoff	exon	79797901	79797984	.	-	.	ID=exon-XM_006517059.1-16;Parent=rna-XM_006517059.1;Dbxref=GeneID:12380,GenBank:XM_006517059.1,MGI:MGI:1098236;gbkey=mRNA;gene=Cast;product=calpastatin%2C transcript variant X3;transcript_id=XM_006517059.1;extra_copy_number=0
CM058253.1	Liftoff	exon	79801037	79801138	.	-	.	ID=exon-XM_006517059.1-15;Parent=rna-XM_006517059.1;Dbxref=GeneID:12380,GenBank:XM_006517059.1,MGI:MGI:1098236;gbkey=mRNA;gene=Cast;product=calpastatin%2C transcript variant X3;transcript_id=XM_006517059.1;extra_copy_number=0
CM058253.1	Liftoff	exon	79802552	79802641	.	-	.	ID=exon-XM_006517059.1-14;Parent=rna-XM_006517059.1;Dbxref=GeneID:12380,GenBank:XM_006517059.1,MGI:MGI:1098236;gbkey=mRNA;gene=Cast;product=calpastatin%2C transcript variant X3;transcript_id=XM_006517059.1;extra_copy_number=0
CM058253.1	Liftoff	exon	79802743	79802829	.	-	.	ID=exon-XM_006517059.1-13;Parent=rna-XM_006517059.1;Dbxref=GeneID:12380,GenBank:XM_006517059.1,MGI:MGI:1098236;gbkey=mRNA;gene=Cast;product=calpastatin%2C transcript variant X3;transcript_id=XM_006517059.1;extra_copy_number=0
CM058253.1	Liftoff	exon	79803397	79803435	.	-	.	ID=exon-XM_006517059.1-12;Parent=rna-XM_006517059.1;Dbxref=GeneID:12380,GenBank:XM_006517059.1,MGI:MGI:1098236;gbkey=mRNA;gene=Cast;product=calpastatin%2C transcript variant X3;transcript_id=XM_006517059.1;extra_copy_number=0
CM058253.1	Liftoff	exon	79804025	79804105	.	-	.	ID=exon-XM_006517059.1-11;Parent=rna-XM_006517059.1;Dbxref=GeneID:12380,GenBank:XM_006517059.1,MGI:MGI:1098236;gbkey=mRNA;gene=Cast;product=calpastatin%2C transcript variant X3;transcript_id=XM_006517059.1;extra_copy_number=0
CM058253.1	Liftoff	exon	79805644	79805742	.	-	.	ID=exon-XM_006517059.1-10;Parent=rna-XM_006517059.1;Dbxref=GeneID:12380,GenBank:XM_006517059.1,MGI:MGI:1098236;gbkey=mRNA;gene=Cast;product=calpastatin%2C transcript variant X3;transcript_id=XM_006517059.1;extra_copy_number=0
CM058253.1	Liftoff	exon	79807156	79807224	.	-	.	ID=exon-XM_006517059.1-9;Parent=rna-XM_006517059.1;Dbxref=GeneID:12380,GenBank:XM_006517059.1,MGI:MGI:1098236;gbkey=mRNA;gene=Cast;product=calpastatin%2C transcript variant X3;transcript_id=XM_006517059.1;extra_copy_number=0
CM058253.1	Liftoff	exon	79810437	79810526	.	-	.	ID=exon-XM_006517059.1-8;Parent=rna-XM_006517059.1;Dbxref=GeneID:12380,GenBank:XM_006517059.1,MGI:MGI:1098236;gbkey=mRNA;gene=Cast;product=calpastatin%2C transcript variant X3;transcript_id=XM_006517059.1;extra_copy_number=0
CM058253.1	Liftoff	exon	79811798	79811911	.	-	.	ID=exon-XM_006517059.1-7;Parent=rna-XM_006517059.1;Dbxref=GeneID:12380,GenBank:XM_006517059.1,MGI:MGI:1098236;gbkey=mRNA;gene=Cast;product=calpastatin%2C transcript variant X3;transcript_id=XM_006517059.1;extra_copy_number=0
CM058253.1	Liftoff	exon	79812390	79812443	.	-	.	ID=exon-XM_006517059.1-6;Parent=rna-XM_006517059.1;Dbxref=GeneID:12380,GenBank:XM_006517059.1,MGI:MGI:1098236;gbkey=mRNA;gene=Cast;product=calpastatin%2C transcript variant X3;transcript_id=XM_006517059.1;extra_copy_number=0
CM058253.1	Liftoff	exon	79814012	79814050	.	-	.	ID=exon-XM_006517059.1-5;Parent=rna-XM_006517059.1;Dbxref=GeneID:12380,GenBank:XM_006517059.1,MGI:MGI:1098236;gbkey=mRNA;gene=Cast;product=calpastatin%2C transcript variant X3;transcript_id=XM_006517059.1;extra_copy_number=0
CM058253.1	Liftoff	exon	79820118	79820177	.	-	.	ID=exon-XM_006517059.1-4;Parent=rna-XM_006517059.1;Dbxref=GeneID:12380,GenBank:XM_006517059.1,MGI:MGI:1098236;gbkey=mRNA;gene=Cast;product=calpastatin%2C transcript variant X3;transcript_id=XM_006517059.1;extra_copy_number=0
CM058253.1	Liftoff	exon	79846316	79846387	.	-	.	ID=exon-XM_006517059.1-3;Parent=rna-XM_006517059.1;Dbxref=GeneID:12380,GenBank:XM_006517059.1,MGI:MGI:1098236;gbkey=mRNA;gene=Cast;product=calpastatin%2C transcript variant X3;transcript_id=XM_006517059.1;extra_copy_number=0
CM058253.1	Liftoff	exon	79864471	79864533	.	-	.	ID=exon-XM_006517059.1-2;Parent=rna-XM_006517059.1;Dbxref=GeneID:12380,GenBank:XM_006517059.1,MGI:MGI:1098236;gbkey=mRNA;gene=Cast;product=calpastatin%2C transcript variant X3;transcript_id=XM_006517059.1;extra_copy_number=0
CM058253.1	Liftoff	exon	79874253	79874691	.	-	.	ID=exon-XM_006517059.1-1;Parent=rna-XM_006517059.1;Dbxref=GeneID:12380,GenBank:XM_006517059.1,MGI:MGI:1098236;gbkey=mRNA;gene=Cast;product=calpastatin%2C transcript variant X3;transcript_id=XM_006517059.1;extra_copy_number=0
CM058253.1	Liftoff	CDS	79761704	79761757	.	-	.	ID=cds-XP_006517122.1;Parent=rna-XM_006517059.1;Dbxref=GeneID:12380,GenBank:XP_006517122.1,MGI:MGI:1098236;Name=XP_006517122.1;gbkey=CDS;gene=Cast;product=calpastatin isoform X3;protein_id=XP_006517122.1;extra_copy_number=0
CM058253.1	Liftoff	CDS	79764911	79764979	.	-	.	ID=cds-XP_006517122.1;Parent=rna-XM_006517059.1;Dbxref=GeneID:12380,GenBank:XP_006517122.1,MGI:MGI:1098236;Name=XP_006517122.1;gbkey=CDS;gene=Cast;product=calpastatin isoform X3;protein_id=XP_006517122.1;extra_copy_number=0
CM058253.1	Liftoff	CDS	79766430	79766522	.	-	.	ID=cds-XP_006517122.1;Parent=rna-XM_006517059.1;Dbxref=GeneID:12380,GenBank:XP_006517122.1,MGI:MGI:1098236;Name=XP_006517122.1;gbkey=CDS;gene=Cast;product=calpastatin isoform X3;protein_id=XP_006517122.1;extra_copy_number=0
CM058253.1	Liftoff	CDS	79767022	79767057	.	-	.	ID=cds-XP_006517122.1;Parent=rna-XM_006517059.1;Dbxref=GeneID:12380,GenBank:XP_006517122.1,MGI:MGI:1098236;Name=XP_006517122.1;gbkey=CDS;gene=Cast;product=calpastatin isoform X3;protein_id=XP_006517122.1;extra_copy_number=0
CM058253.1	Liftoff	CDS	79768364	79768456	.	-	.	ID=cds-XP_006517122.1;Parent=rna-XM_006517059.1;Dbxref=GeneID:12380,GenBank:XP_006517122.1,MGI:MGI:1098236;Name=XP_006517122.1;gbkey=CDS;gene=Cast;product=calpastatin isoform X3;protein_id=XP_006517122.1;extra_copy_number=0
CM058253.1	Liftoff	CDS	79769907	79770011	.	-	.	ID=cds-XP_006517122.1;Parent=rna-XM_006517059.1;Dbxref=GeneID:12380,GenBank:XP_006517122.1,MGI:MGI:1098236;Name=XP_006517122.1;gbkey=CDS;gene=Cast;product=calpastatin isoform X3;protein_id=XP_006517122.1;extra_copy_number=0
CM058253.1	Liftoff	CDS	79779450	79779548	.	-	.	ID=cds-XP_006517122.1;Parent=rna-XM_006517059.1;Dbxref=GeneID:12380,GenBank:XP_006517122.1,MGI:MGI:1098236;Name=XP_006517122.1;gbkey=CDS;gene=Cast;product=calpastatin isoform X3;protein_id=XP_006517122.1;extra_copy_number=0
CM058253.1	Liftoff	CDS	79786736	79786807	.	-	.	ID=cds-XP_006517122.1;Parent=rna-XM_006517059.1;Dbxref=GeneID:12380,GenBank:XP_006517122.1,MGI:MGI:1098236;Name=XP_006517122.1;gbkey=CDS;gene=Cast;product=calpastatin isoform X3;protein_id=XP_006517122.1;extra_copy_number=0
CM058253.1	Liftoff	CDS	79786981	79787031	.	-	.	ID=cds-XP_006517122.1;Parent=rna-XM_006517059.1;Dbxref=GeneID:12380,GenBank:XP_006517122.1,MGI:MGI:1098236;Name=XP_006517122.1;gbkey=CDS;gene=Cast;product=calpastatin isoform X3;protein_id=XP_006517122.1;extra_copy_number=0
CM058253.1	Liftoff	CDS	79790584	79790667	.	-	.	ID=cds-XP_006517122.1;Parent=rna-XM_006517059.1;Dbxref=GeneID:12380,GenBank:XP_006517122.1,MGI:MGI:1098236;Name=XP_006517122.1;gbkey=CDS;gene=Cast;product=calpastatin isoform X3;protein_id=XP_006517122.1;extra_copy_number=0
CM058253.1	Liftoff	CDS	79791170	79791271	.	-	.	ID=cds-XP_006517122.1;Parent=rna-XM_006517059.1;Dbxref=GeneID:12380,GenBank:XP_006517122.1,MGI:MGI:1098236;Name=XP_006517122.1;gbkey=CDS;gene=Cast;product=calpastatin isoform X3;protein_id=XP_006517122.1;extra_copy_number=0
CM058253.1	Liftoff	CDS	79793081	79793176	.	-	.	ID=cds-XP_006517122.1;Parent=rna-XM_006517059.1;Dbxref=GeneID:12380,GenBank:XP_006517122.1,MGI:MGI:1098236;Name=XP_006517122.1;gbkey=CDS;gene=Cast;product=calpastatin isoform X3;protein_id=XP_006517122.1;extra_copy_number=0
CM058253.1	Liftoff	CDS	79794146	79794235	.	-	.	ID=cds-XP_006517122.1;Parent=rna-XM_006517059.1;Dbxref=GeneID:12380,GenBank:XP_006517122.1,MGI:MGI:1098236;Name=XP_006517122.1;gbkey=CDS;gene=Cast;product=calpastatin isoform X3;protein_id=XP_006517122.1;extra_copy_number=0
CM058253.1	Liftoff	CDS	79796886	79796933	.	-	.	ID=cds-XP_006517122.1;Parent=rna-XM_006517059.1;Dbxref=GeneID:12380,GenBank:XP_006517122.1,MGI:MGI:1098236;Name=XP_006517122.1;gbkey=CDS;gene=Cast;product=calpastatin isoform X3;protein_id=XP_006517122.1;extra_copy_number=0
CM058253.1	Liftoff	CDS	79797901	79797984	.	-	.	ID=cds-XP_006517122.1;Parent=rna-XM_006517059.1;Dbxref=GeneID:12380,GenBank:XP_006517122.1,MGI:MGI:1098236;Name=XP_006517122.1;gbkey=CDS;gene=Cast;product=calpastatin isoform X3;protein_id=XP_006517122.1;extra_copy_number=0
CM058253.1	Liftoff	CDS	79801037	79801138	.	-	.	ID=cds-XP_006517122.1;Parent=rna-XM_006517059.1;Dbxref=GeneID:12380,GenBank:XP_006517122.1,MGI:MGI:1098236;Name=XP_006517122.1;gbkey=CDS;gene=Cast;product=calpastatin isoform X3;protein_id=XP_006517122.1;extra_copy_number=0
CM058253.1	Liftoff	CDS	79802552	79802641	.	-	.	ID=cds-XP_006517122.1;Parent=rna-XM_006517059.1;Dbxref=GeneID:12380,GenBank:XP_006517122.1,MGI:MGI:1098236;Name=XP_006517122.1;gbkey=CDS;gene=Cast;product=calpastatin isoform X3;protein_id=XP_006517122.1;extra_copy_number=0
CM058253.1	Liftoff	CDS	79802743	79802829	.	-	.	ID=cds-XP_006517122.1;Parent=rna-XM_006517059.1;Dbxref=GeneID:12380,GenBank:XP_006517122.1,MGI:MGI:1098236;Name=XP_006517122.1;gbkey=CDS;gene=Cast;product=calpastatin isoform X3;protein_id=XP_006517122.1;extra_copy_number=0
CM058253.1	Liftoff	CDS	79803397	79803435	.	-	.	ID=cds-XP_006517122.1;Parent=rna-XM_006517059.1;Dbxref=GeneID:12380,GenBank:XP_006517122.1,MGI:MGI:1098236;Name=XP_006517122.1;gbkey=CDS;gene=Cast;product=calpastatin isoform X3;protein_id=XP_006517122.1;extra_copy_number=0
CM058253.1	Liftoff	CDS	79804025	79804105	.	-	.	ID=cds-XP_006517122.1;Parent=rna-XM_006517059.1;Dbxref=GeneID:12380,GenBank:XP_006517122.1,MGI:MGI:1098236;Name=XP_006517122.1;gbkey=CDS;gene=Cast;product=calpastatin isoform X3;protein_id=XP_006517122.1;extra_copy_number=0
CM058253.1	Liftoff	CDS	79805644	79805742	.	-	.	ID=cds-XP_006517122.1;Parent=rna-XM_006517059.1;Dbxref=GeneID:12380,GenBank:XP_006517122.1,MGI:MGI:1098236;Name=XP_006517122.1;gbkey=CDS;gene=Cast;product=calpastatin isoform X3;protein_id=XP_006517122.1;extra_copy_number=0
CM058253.1	Liftoff	CDS	79807156	79807224	.	-	.	ID=cds-XP_006517122.1;Parent=rna-XM_006517059.1;Dbxref=GeneID:12380,GenBank:XP_006517122.1,MGI:MGI:1098236;Name=XP_006517122.1;gbkey=CDS;gene=Cast;product=calpastatin isoform X3;protein_id=XP_006517122.1;extra_copy_number=0
CM058253.1	Liftoff	CDS	79810437	79810526	.	-	.	ID=cds-XP_006517122.1;Parent=rna-XM_006517059.1;Dbxref=GeneID:12380,GenBank:XP_006517122.1,MGI:MGI:1098236;Name=XP_006517122.1;gbkey=CDS;gene=Cast;product=calpastatin isoform X3;protein_id=XP_006517122.1;extra_copy_number=0
CM058253.1	Liftoff	CDS	79811798	79811911	.	-	.	ID=cds-XP_006517122.1;Parent=rna-XM_006517059.1;Dbxref=GeneID:12380,GenBank:XP_006517122.1,MGI:MGI:1098236;Name=XP_006517122.1;gbkey=CDS;gene=Cast;product=calpastatin isoform X3;protein_id=XP_006517122.1;extra_copy_number=0
CM058253.1	Liftoff	CDS	79812390	79812443	.	-	.	ID=cds-XP_006517122.1;Parent=rna-XM_006517059.1;Dbxref=GeneID:12380,GenBank:XP_006517122.1,MGI:MGI:1098236;Name=XP_006517122.1;gbkey=CDS;gene=Cast;product=calpastatin isoform X3;protein_id=XP_006517122.1;extra_copy_number=0
CM058253.1	Liftoff	CDS	79814012	79814050	.	-	.	ID=cds-XP_006517122.1;Parent=rna-XM_006517059.1;Dbxref=GeneID:12380,GenBank:XP_006517122.1,MGI:MGI:1098236;Name=XP_006517122.1;gbkey=CDS;gene=Cast;product=calpastatin isoform X3;protein_id=XP_006517122.1;extra_copy_number=0
CM058253.1	Liftoff	CDS	79820118	79820177	.	-	.	ID=cds-XP_006517122.1;Parent=rna-XM_006517059.1;Dbxref=GeneID:12380,GenBank:XP_006517122.1,MGI:MGI:1098236;Name=XP_006517122.1;gbkey=CDS;gene=Cast;product=calpastatin isoform X3;protein_id=XP_006517122.1;extra_copy_number=0
CM058253.1	Liftoff	CDS	79846316	79846387	.	-	.	ID=cds-XP_006517122.1;Parent=rna-XM_006517059.1;Dbxref=GeneID:12380,GenBank:XP_006517122.1,MGI:MGI:1098236;Name=XP_006517122.1;gbkey=CDS;gene=Cast;product=calpastatin isoform X3;protein_id=XP_006517122.1;extra_copy_number=0
CM058253.1	Liftoff	CDS	79864471	79864533	.	-	.	ID=cds-XP_006517122.1;Parent=rna-XM_006517059.1;Dbxref=GeneID:12380,GenBank:XP_006517122.1,MGI:MGI:1098236;Name=XP_006517122.1;gbkey=CDS;gene=Cast;product=calpastatin isoform X3;protein_id=XP_006517122.1;extra_copy_number=0
CM058253.1	Liftoff	CDS	79874253	79874327	.	-	.	ID=cds-XP_006517122.1;Parent=rna-XM_006517059.1;Dbxref=GeneID:12380,GenBank:XP_006517122.1,MGI:MGI:1098236;Name=XP_006517122.1;gbkey=CDS;gene=Cast;product=calpastatin isoform X3;protein_id=XP_006517122.1;extra_copy_number=0
CM058253.1	Liftoff	mRNA	79758171	79873795	.	-	.	ID=rna-XM_011244466.4;Parent=gene-Cast;Dbxref=GeneID:12380,GenBank:XM_011244466.4,MGI:MGI:1098236;Name=XM_011244466.4;gbkey=mRNA;gene=Cast;model_evidence=Supporting evidence includes similarity to: 5 mRNAs%2C 36 ESTs%2C 1 Protein%2C 331 long SRA reads%2C and 99%25 coverage of the annotated genomic feature by RNAseq alignments%2C including 34 samples with support for all annotated introns;product=calpastatin%2C transcript variant X2;transcript_id=XM_011244466.4;matches_ref_protein=True;valid_ORF=True;extra_copy_number=0
CM058253.1	Liftoff	exon	79758171	79760638	.	-	.	ID=exon-XM_011244466.4-32;Parent=rna-XM_011244466.4;Dbxref=GeneID:12380,GenBank:XM_011244466.4,MGI:MGI:1098236;gbkey=mRNA;gene=Cast;product=calpastatin%2C transcript variant X2;transcript_id=XM_011244466.4;extra_copy_number=0
CM058253.1	Liftoff	exon	79761696	79761757	.	-	.	ID=exon-XM_011244466.4-31;Parent=rna-XM_011244466.4;Dbxref=GeneID:12380,GenBank:XM_011244466.4,MGI:MGI:1098236;gbkey=mRNA;gene=Cast;product=calpastatin%2C transcript variant X2;transcript_id=XM_011244466.4;extra_copy_number=0
CM058253.1	Liftoff	exon	79764911	79764979	.	-	.	ID=exon-XM_011244466.4-30;Parent=rna-XM_011244466.4;Dbxref=GeneID:12380,GenBank:XM_011244466.4,MGI:MGI:1098236;gbkey=mRNA;gene=Cast;product=calpastatin%2C transcript variant X2;transcript_id=XM_011244466.4;extra_copy_number=0
CM058253.1	Liftoff	exon	79766430	79766522	.	-	.	ID=exon-XM_011244466.4-29;Parent=rna-XM_011244466.4;Dbxref=GeneID:12380,GenBank:XM_011244466.4,MGI:MGI:1098236;gbkey=mRNA;gene=Cast;product=calpastatin%2C transcript variant X2;transcript_id=XM_011244466.4;extra_copy_number=0
CM058253.1	Liftoff	exon	79767022	79767057	.	-	.	ID=exon-XM_011244466.4-28;Parent=rna-XM_011244466.4;Dbxref=GeneID:12380,GenBank:XM_011244466.4,MGI:MGI:1098236;gbkey=mRNA;gene=Cast;product=calpastatin%2C transcript variant X2;transcript_id=XM_011244466.4;extra_copy_number=0
CM058253.1	Liftoff	exon	79768364	79768456	.	-	.	ID=exon-XM_011244466.4-27;Parent=rna-XM_011244466.4;Dbxref=GeneID:12380,GenBank:XM_011244466.4,MGI:MGI:1098236;gbkey=mRNA;gene=Cast;product=calpastatin%2C transcript variant X2;transcript_id=XM_011244466.4;extra_copy_number=0
CM058253.1	Liftoff	exon	79769907	79770011	.	-	.	ID=exon-XM_011244466.4-26;Parent=rna-XM_011244466.4;Dbxref=GeneID:12380,GenBank:XM_011244466.4,MGI:MGI:1098236;gbkey=mRNA;gene=Cast;product=calpastatin%2C transcript variant X2;transcript_id=XM_011244466.4;extra_copy_number=0
CM058253.1	Liftoff	exon	79779450	79779548	.	-	.	ID=exon-XM_011244466.4-25;Parent=rna-XM_011244466.4;Dbxref=GeneID:12380,GenBank:XM_011244466.4,MGI:MGI:1098236;gbkey=mRNA;gene=Cast;product=calpastatin%2C transcript variant X2;transcript_id=XM_011244466.4;extra_copy_number=0
CM058253.1	Liftoff	exon	79786736	79786807	.	-	.	ID=exon-XM_011244466.4-24;Parent=rna-XM_011244466.4;Dbxref=GeneID:12380,GenBank:XM_011244466.4,MGI:MGI:1098236;gbkey=mRNA;gene=Cast;product=calpastatin%2C transcript variant X2;transcript_id=XM_011244466.4;extra_copy_number=0
CM058253.1	Liftoff	exon	79786981	79787031	.	-	.	ID=exon-XM_011244466.4-23;Parent=rna-XM_011244466.4;Dbxref=GeneID:12380,GenBank:XM_011244466.4,MGI:MGI:1098236;gbkey=mRNA;gene=Cast;product=calpastatin%2C transcript variant X2;transcript_id=XM_011244466.4;extra_copy_number=0
CM058253.1	Liftoff	exon	79790584	79790667	.	-	.	ID=exon-XM_011244466.4-22;Parent=rna-XM_011244466.4;Dbxref=GeneID:12380,GenBank:XM_011244466.4,MGI:MGI:1098236;gbkey=mRNA;gene=Cast;product=calpastatin%2C transcript variant X2;transcript_id=XM_011244466.4;extra_copy_number=0
CM058253.1	Liftoff	exon	79791170	79791271	.	-	.	ID=exon-XM_011244466.4-21;Parent=rna-XM_011244466.4;Dbxref=GeneID:12380,GenBank:XM_011244466.4,MGI:MGI:1098236;gbkey=mRNA;gene=Cast;product=calpastatin%2C transcript variant X2;transcript_id=XM_011244466.4;extra_copy_number=0
CM058253.1	Liftoff	exon	79793081	79793176	.	-	.	ID=exon-XM_011244466.4-20;Parent=rna-XM_011244466.4;Dbxref=GeneID:12380,GenBank:XM_011244466.4,MGI:MGI:1098236;gbkey=mRNA;gene=Cast;product=calpastatin%2C transcript variant X2;transcript_id=XM_011244466.4;extra_copy_number=0
CM058253.1	Liftoff	exon	79794146	79794235	.	-	.	ID=exon-XM_011244466.4-19;Parent=rna-XM_011244466.4;Dbxref=GeneID:12380,GenBank:XM_011244466.4,MGI:MGI:1098236;gbkey=mRNA;gene=Cast;product=calpastatin%2C transcript variant X2;transcript_id=XM_011244466.4;extra_copy_number=0
CM058253.1	Liftoff	exon	79796886	79796933	.	-	.	ID=exon-XM_011244466.4-18;Parent=rna-XM_011244466.4;Dbxref=GeneID:12380,GenBank:XM_011244466.4,MGI:MGI:1098236;gbkey=mRNA;gene=Cast;product=calpastatin%2C transcript variant X2;transcript_id=XM_011244466.4;extra_copy_number=0
CM058253.1	Liftoff	exon	79797901	79797984	.	-	.	ID=exon-XM_011244466.4-17;Parent=rna-XM_011244466.4;Dbxref=GeneID:12380,GenBank:XM_011244466.4,MGI:MGI:1098236;gbkey=mRNA;gene=Cast;product=calpastatin%2C transcript variant X2;transcript_id=XM_011244466.4;extra_copy_number=0
CM058253.1	Liftoff	exon	79801037	79801138	.	-	.	ID=exon-XM_011244466.4-16;Parent=rna-XM_011244466.4;Dbxref=GeneID:12380,GenBank:XM_011244466.4,MGI:MGI:1098236;gbkey=mRNA;gene=Cast;product=calpastatin%2C transcript variant X2;transcript_id=XM_011244466.4;extra_copy_number=0
CM058253.1	Liftoff	exon	79802552	79802641	.	-	.	ID=exon-XM_011244466.4-15;Parent=rna-XM_011244466.4;Dbxref=GeneID:12380,GenBank:XM_011244466.4,MGI:MGI:1098236;gbkey=mRNA;gene=Cast;product=calpastatin%2C transcript variant X2;transcript_id=XM_011244466.4;extra_copy_number=0
CM058253.1	Liftoff	exon	79802743	79802829	.	-	.	ID=exon-XM_011244466.4-14;Parent=rna-XM_011244466.4;Dbxref=GeneID:12380,GenBank:XM_011244466.4,MGI:MGI:1098236;gbkey=mRNA;gene=Cast;product=calpastatin%2C transcript variant X2;transcript_id=XM_011244466.4;extra_copy_number=0
CM058253.1	Liftoff	exon	79803397	79803435	.	-	.	ID=exon-XM_011244466.4-13;Parent=rna-XM_011244466.4;Dbxref=GeneID:12380,GenBank:XM_011244466.4,MGI:MGI:1098236;gbkey=mRNA;gene=Cast;product=calpastatin%2C transcript variant X2;transcript_id=XM_011244466.4;extra_copy_number=0
CM058253.1	Liftoff	exon	79804025	79804105	.	-	.	ID=exon-XM_011244466.4-12;Parent=rna-XM_011244466.4;Dbxref=GeneID:12380,GenBank:XM_011244466.4,MGI:MGI:1098236;gbkey=mRNA;gene=Cast;product=calpastatin%2C transcript variant X2;transcript_id=XM_011244466.4;extra_copy_number=0
CM058253.1	Liftoff	exon	79805644	79805742	.	-	.	ID=exon-XM_011244466.4-11;Parent=rna-XM_011244466.4;Dbxref=GeneID:12380,GenBank:XM_011244466.4,MGI:MGI:1098236;gbkey=mRNA;gene=Cast;product=calpastatin%2C transcript variant X2;transcript_id=XM_011244466.4;extra_copy_number=0
CM058253.1	Liftoff	exon	79807156	79807224	.	-	.	ID=exon-XM_011244466.4-10;Parent=rna-XM_011244466.4;Dbxref=GeneID:12380,GenBank:XM_011244466.4,MGI:MGI:1098236;gbkey=mRNA;gene=Cast;product=calpastatin%2C transcript variant X2;transcript_id=XM_011244466.4;extra_copy_number=0
CM058253.1	Liftoff	exon	79810437	79810526	.	-	.	ID=exon-XM_011244466.4-9;Parent=rna-XM_011244466.4;Dbxref=GeneID:12380,GenBank:XM_011244466.4,MGI:MGI:1098236;gbkey=mRNA;gene=Cast;product=calpastatin%2C transcript variant X2;transcript_id=XM_011244466.4;extra_copy_number=0
CM058253.1	Liftoff	exon	79811798	79811911	.	-	.	ID=exon-XM_011244466.4-8;Parent=rna-XM_011244466.4;Dbxref=GeneID:12380,GenBank:XM_011244466.4,MGI:MGI:1098236;gbkey=mRNA;gene=Cast;product=calpastatin%2C transcript variant X2;transcript_id=XM_011244466.4;extra_copy_number=0
CM058253.1	Liftoff	exon	79812390	79812443	.	-	.	ID=exon-XM_011244466.4-7;Parent=rna-XM_011244466.4;Dbxref=GeneID:12380,GenBank:XM_011244466.4,MGI:MGI:1098236;gbkey=mRNA;gene=Cast;product=calpastatin%2C transcript variant X2;transcript_id=XM_011244466.4;extra_copy_number=0
CM058253.1	Liftoff	exon	79814012	79814050	.	-	.	ID=exon-XM_011244466.4-6;Parent=rna-XM_011244466.4;Dbxref=GeneID:12380,GenBank:XM_011244466.4,MGI:MGI:1098236;gbkey=mRNA;gene=Cast;product=calpastatin%2C transcript variant X2;transcript_id=XM_011244466.4;extra_copy_number=0
CM058253.1	Liftoff	exon	79814612	79814668	.	-	.	ID=exon-XM_011244466.4-5;Parent=rna-XM_011244466.4;Dbxref=GeneID:12380,GenBank:XM_011244466.4,MGI:MGI:1098236;gbkey=mRNA;gene=Cast;product=calpastatin%2C transcript variant X2;transcript_id=XM_011244466.4;extra_copy_number=0
CM058253.1	Liftoff	exon	79820118	79820177	.	-	.	ID=exon-XM_011244466.4-4;Parent=rna-XM_011244466.4;Dbxref=GeneID:12380,GenBank:XM_011244466.4,MGI:MGI:1098236;gbkey=mRNA;gene=Cast;product=calpastatin%2C transcript variant X2;transcript_id=XM_011244466.4;extra_copy_number=0
CM058253.1	Liftoff	exon	79846316	79846387	.	-	.	ID=exon-XM_011244466.4-3;Parent=rna-XM_011244466.4;Dbxref=GeneID:12380,GenBank:XM_011244466.4,MGI:MGI:1098236;gbkey=mRNA;gene=Cast;product=calpastatin%2C transcript variant X2;transcript_id=XM_011244466.4;extra_copy_number=0
CM058253.1	Liftoff	exon	79864471	79864533	.	-	.	ID=exon-XM_011244466.4-2;Parent=rna-XM_011244466.4;Dbxref=GeneID:12380,GenBank:XM_011244466.4,MGI:MGI:1098236;gbkey=mRNA;gene=Cast;product=calpastatin%2C transcript variant X2;transcript_id=XM_011244466.4;extra_copy_number=0
CM058253.1	Liftoff	exon	79873636	79873795	.	-	.	ID=exon-XM_011244466.4-1;Parent=rna-XM_011244466.4;Dbxref=GeneID:12380,GenBank:XM_011244466.4,MGI:MGI:1098236;gbkey=mRNA;gene=Cast;product=calpastatin%2C transcript variant X2;transcript_id=XM_011244466.4;extra_copy_number=0
CM058253.1	Liftoff	CDS	79761704	79761757	.	-	.	ID=cds-XP_011242768.1;Parent=rna-XM_011244466.4;Dbxref=GeneID:12380,GenBank:XP_011242768.1,MGI:MGI:1098236;Name=XP_011242768.1;gbkey=CDS;gene=Cast;product=calpastatin isoform X2;protein_id=XP_011242768.1;extra_copy_number=0
CM058253.1	Liftoff	CDS	79764911	79764979	.	-	.	ID=cds-XP_011242768.1;Parent=rna-XM_011244466.4;Dbxref=GeneID:12380,GenBank:XP_011242768.1,MGI:MGI:1098236;Name=XP_011242768.1;gbkey=CDS;gene=Cast;product=calpastatin isoform X2;protein_id=XP_011242768.1;extra_copy_number=0
CM058253.1	Liftoff	CDS	79766430	79766522	.	-	.	ID=cds-XP_011242768.1;Parent=rna-XM_011244466.4;Dbxref=GeneID:12380,GenBank:XP_011242768.1,MGI:MGI:1098236;Name=XP_011242768.1;gbkey=CDS;gene=Cast;product=calpastatin isoform X2;protein_id=XP_011242768.1;extra_copy_number=0
CM058253.1	Liftoff	CDS	79767022	79767057	.	-	.	ID=cds-XP_011242768.1;Parent=rna-XM_011244466.4;Dbxref=GeneID:12380,GenBank:XP_011242768.1,MGI:MGI:1098236;Name=XP_011242768.1;gbkey=CDS;gene=Cast;product=calpastatin isoform X2;protein_id=XP_011242768.1;extra_copy_number=0
CM058253.1	Liftoff	CDS	79768364	79768456	.	-	.	ID=cds-XP_011242768.1;Parent=rna-XM_011244466.4;Dbxref=GeneID:12380,GenBank:XP_011242768.1,MGI:MGI:1098236;Name=XP_011242768.1;gbkey=CDS;gene=Cast;product=calpastatin isoform X2;protein_id=XP_011242768.1;extra_copy_number=0
CM058253.1	Liftoff	CDS	79769907	79770011	.	-	.	ID=cds-XP_011242768.1;Parent=rna-XM_011244466.4;Dbxref=GeneID:12380,GenBank:XP_011242768.1,MGI:MGI:1098236;Name=XP_011242768.1;gbkey=CDS;gene=Cast;product=calpastatin isoform X2;protein_id=XP_011242768.1;extra_copy_number=0
CM058253.1	Liftoff	CDS	79779450	79779548	.	-	.	ID=cds-XP_011242768.1;Parent=rna-XM_011244466.4;Dbxref=GeneID:12380,GenBank:XP_011242768.1,MGI:MGI:1098236;Name=XP_011242768.1;gbkey=CDS;gene=Cast;product=calpastatin isoform X2;protein_id=XP_011242768.1;extra_copy_number=0
CM058253.1	Liftoff	CDS	79786736	79786807	.	-	.	ID=cds-XP_011242768.1;Parent=rna-XM_011244466.4;Dbxref=GeneID:12380,GenBank:XP_011242768.1,MGI:MGI:1098236;Name=XP_011242768.1;gbkey=CDS;gene=Cast;product=calpastatin isoform X2;protein_id=XP_011242768.1;extra_copy_number=0
CM058253.1	Liftoff	CDS	79786981	79787031	.	-	.	ID=cds-XP_011242768.1;Parent=rna-XM_011244466.4;Dbxref=GeneID:12380,GenBank:XP_011242768.1,MGI:MGI:1098236;Name=XP_011242768.1;gbkey=CDS;gene=Cast;product=calpastatin isoform X2;protein_id=XP_011242768.1;extra_copy_number=0
CM058253.1	Liftoff	CDS	79790584	79790667	.	-	.	ID=cds-XP_011242768.1;Parent=rna-XM_011244466.4;Dbxref=GeneID:12380,GenBank:XP_011242768.1,MGI:MGI:1098236;Name=XP_011242768.1;gbkey=CDS;gene=Cast;product=calpastatin isoform X2;protein_id=XP_011242768.1;extra_copy_number=0
CM058253.1	Liftoff	CDS	79791170	79791271	.	-	.	ID=cds-XP_011242768.1;Parent=rna-XM_011244466.4;Dbxref=GeneID:12380,GenBank:XP_011242768.1,MGI:MGI:1098236;Name=XP_011242768.1;gbkey=CDS;gene=Cast;product=calpastatin isoform X2;protein_id=XP_011242768.1;extra_copy_number=0
CM058253.1	Liftoff	CDS	79793081	79793176	.	-	.	ID=cds-XP_011242768.1;Parent=rna-XM_011244466.4;Dbxref=GeneID:12380,GenBank:XP_011242768.1,MGI:MGI:1098236;Name=XP_011242768.1;gbkey=CDS;gene=Cast;product=calpastatin isoform X2;protein_id=XP_011242768.1;extra_copy_number=0
CM058253.1	Liftoff	CDS	79794146	79794235	.	-	.	ID=cds-XP_011242768.1;Parent=rna-XM_011244466.4;Dbxref=GeneID:12380,GenBank:XP_011242768.1,MGI:MGI:1098236;Name=XP_011242768.1;gbkey=CDS;gene=Cast;product=calpastatin isoform X2;protein_id=XP_011242768.1;extra_copy_number=0
CM058253.1	Liftoff	CDS	79796886	79796933	.	-	.	ID=cds-XP_011242768.1;Parent=rna-XM_011244466.4;Dbxref=GeneID:12380,GenBank:XP_011242768.1,MGI:MGI:1098236;Name=XP_011242768.1;gbkey=CDS;gene=Cast;product=calpastatin isoform X2;protein_id=XP_011242768.1;extra_copy_number=0
CM058253.1	Liftoff	CDS	79797901	79797984	.	-	.	ID=cds-XP_011242768.1;Parent=rna-XM_011244466.4;Dbxref=GeneID:12380,GenBank:XP_011242768.1,MGI:MGI:1098236;Name=XP_011242768.1;gbkey=CDS;gene=Cast;product=calpastatin isoform X2;protein_id=XP_011242768.1;extra_copy_number=0
CM058253.1	Liftoff	CDS	79801037	79801138	.	-	.	ID=cds-XP_011242768.1;Parent=rna-XM_011244466.4;Dbxref=GeneID:12380,GenBank:XP_011242768.1,MGI:MGI:1098236;Name=XP_011242768.1;gbkey=CDS;gene=Cast;product=calpastatin isoform X2;protein_id=XP_011242768.1;extra_copy_number=0
CM058253.1	Liftoff	CDS	79802552	79802641	.	-	.	ID=cds-XP_011242768.1;Parent=rna-XM_011244466.4;Dbxref=GeneID:12380,GenBank:XP_011242768.1,MGI:MGI:1098236;Name=XP_011242768.1;gbkey=CDS;gene=Cast;product=calpastatin isoform X2;protein_id=XP_011242768.1;extra_copy_number=0
CM058253.1	Liftoff	CDS	79802743	79802829	.	-	.	ID=cds-XP_011242768.1;Parent=rna-XM_011244466.4;Dbxref=GeneID:12380,GenBank:XP_011242768.1,MGI:MGI:1098236;Name=XP_011242768.1;gbkey=CDS;gene=Cast;product=calpastatin isoform X2;protein_id=XP_011242768.1;extra_copy_number=0
CM058253.1	Liftoff	CDS	79803397	79803435	.	-	.	ID=cds-XP_011242768.1;Parent=rna-XM_011244466.4;Dbxref=GeneID:12380,GenBank:XP_011242768.1,MGI:MGI:1098236;Name=XP_011242768.1;gbkey=CDS;gene=Cast;product=calpastatin isoform X2;protein_id=XP_011242768.1;extra_copy_number=0
CM058253.1	Liftoff	CDS	79804025	79804105	.	-	.	ID=cds-XP_011242768.1;Parent=rna-XM_011244466.4;Dbxref=GeneID:12380,GenBank:XP_011242768.1,MGI:MGI:1098236;Name=XP_011242768.1;gbkey=CDS;gene=Cast;product=calpastatin isoform X2;protein_id=XP_011242768.1;extra_copy_number=0
CM058253.1	Liftoff	CDS	79805644	79805742	.	-	.	ID=cds-XP_011242768.1;Parent=rna-XM_011244466.4;Dbxref=GeneID:12380,GenBank:XP_011242768.1,MGI:MGI:1098236;Name=XP_011242768.1;gbkey=CDS;gene=Cast;product=calpastatin isoform X2;protein_id=XP_011242768.1;extra_copy_number=0
CM058253.1	Liftoff	CDS	79807156	79807224	.	-	.	ID=cds-XP_011242768.1;Parent=rna-XM_011244466.4;Dbxref=GeneID:12380,GenBank:XP_011242768.1,MGI:MGI:1098236;Name=XP_011242768.1;gbkey=CDS;gene=Cast;product=calpastatin isoform X2;protein_id=XP_011242768.1;extra_copy_number=0
CM058253.1	Liftoff	CDS	79810437	79810526	.	-	.	ID=cds-XP_011242768.1;Parent=rna-XM_011244466.4;Dbxref=GeneID:12380,GenBank:XP_011242768.1,MGI:MGI:1098236;Name=XP_011242768.1;gbkey=CDS;gene=Cast;product=calpastatin isoform X2;protein_id=XP_011242768.1;extra_copy_number=0
CM058253.1	Liftoff	CDS	79811798	79811911	.	-	.	ID=cds-XP_011242768.1;Parent=rna-XM_011244466.4;Dbxref=GeneID:12380,GenBank:XP_011242768.1,MGI:MGI:1098236;Name=XP_011242768.1;gbkey=CDS;gene=Cast;product=calpastatin isoform X2;protein_id=XP_011242768.1;extra_copy_number=0
CM058253.1	Liftoff	CDS	79812390	79812443	.	-	.	ID=cds-XP_011242768.1;Parent=rna-XM_011244466.4;Dbxref=GeneID:12380,GenBank:XP_011242768.1,MGI:MGI:1098236;Name=XP_011242768.1;gbkey=CDS;gene=Cast;product=calpastatin isoform X2;protein_id=XP_011242768.1;extra_copy_number=0
CM058253.1	Liftoff	CDS	79814012	79814050	.	-	.	ID=cds-XP_011242768.1;Parent=rna-XM_011244466.4;Dbxref=GeneID:12380,GenBank:XP_011242768.1,MGI:MGI:1098236;Name=XP_011242768.1;gbkey=CDS;gene=Cast;product=calpastatin isoform X2;protein_id=XP_011242768.1;extra_copy_number=0
CM058253.1	Liftoff	CDS	79814612	79814668	.	-	.	ID=cds-XP_011242768.1;Parent=rna-XM_011244466.4;Dbxref=GeneID:12380,GenBank:XP_011242768.1,MGI:MGI:1098236;Name=XP_011242768.1;gbkey=CDS;gene=Cast;product=calpastatin isoform X2;protein_id=XP_011242768.1;extra_copy_number=0
CM058253.1	Liftoff	CDS	79820118	79820177	.	-	.	ID=cds-XP_011242768.1;Parent=rna-XM_011244466.4;Dbxref=GeneID:12380,GenBank:XP_011242768.1,MGI:MGI:1098236;Name=XP_011242768.1;gbkey=CDS;gene=Cast;product=calpastatin isoform X2;protein_id=XP_011242768.1;extra_copy_number=0
CM058253.1	Liftoff	CDS	79846316	79846387	.	-	.	ID=cds-XP_011242768.1;Parent=rna-XM_011244466.4;Dbxref=GeneID:12380,GenBank:XP_011242768.1,MGI:MGI:1098236;Name=XP_011242768.1;gbkey=CDS;gene=Cast;product=calpastatin isoform X2;protein_id=XP_011242768.1;extra_copy_number=0
CM058253.1	Liftoff	CDS	79864471	79864533	.	-	.	ID=cds-XP_011242768.1;Parent=rna-XM_011244466.4;Dbxref=GeneID:12380,GenBank:XP_011242768.1,MGI:MGI:1098236;Name=XP_011242768.1;gbkey=CDS;gene=Cast;product=calpastatin isoform X2;protein_id=XP_011242768.1;extra_copy_number=0
CM058253.1	Liftoff	CDS	79873636	79873665	.	-	.	ID=cds-XP_011242768.1;Parent=rna-XM_011244466.4;Dbxref=GeneID:12380,GenBank:XP_011242768.1,MGI:MGI:1098236;Name=XP_011242768.1;gbkey=CDS;gene=Cast;product=calpastatin isoform X2;protein_id=XP_011242768.1;extra_copy_number=0
CM058253.1	Liftoff	mRNA	79758171	79836509	.	-	.	ID=rna-XM_011244467.4;Parent=gene-Cast;Dbxref=GeneID:12380,GenBank:XM_011244467.4,MGI:MGI:1098236;Name=XM_011244467.4;gbkey=mRNA;gene=Cast;model_evidence=Supporting evidence includes similarity to: 4 mRNAs%2C 32 ESTs%2C 329 long SRA reads%2C and 99%25 coverage of the annotated genomic feature by RNAseq alignments%2C including 37 samples with support for all annotated introns;product=calpastatin%2C transcript variant X4;transcript_id=XM_011244467.4;matches_ref_protein=True;valid_ORF=True;extra_copy_number=0
CM058253.1	Liftoff	exon	79758171	79760638	.	-	.	ID=exon-XM_011244467.4-30;Parent=rna-XM_011244467.4;Dbxref=GeneID:12380,GenBank:XM_011244467.4,MGI:MGI:1098236;gbkey=mRNA;gene=Cast;product=calpastatin%2C transcript variant X4;transcript_id=XM_011244467.4;extra_copy_number=0
CM058253.1	Liftoff	exon	79761696	79761757	.	-	.	ID=exon-XM_011244467.4-29;Parent=rna-XM_011244467.4;Dbxref=GeneID:12380,GenBank:XM_011244467.4,MGI:MGI:1098236;gbkey=mRNA;gene=Cast;product=calpastatin%2C transcript variant X4;transcript_id=XM_011244467.4;extra_copy_number=0
CM058253.1	Liftoff	exon	79764911	79764979	.	-	.	ID=exon-XM_011244467.4-28;Parent=rna-XM_011244467.4;Dbxref=GeneID:12380,GenBank:XM_011244467.4,MGI:MGI:1098236;gbkey=mRNA;gene=Cast;product=calpastatin%2C transcript variant X4;transcript_id=XM_011244467.4;extra_copy_number=0
CM058253.1	Liftoff	exon	79766430	79766522	.	-	.	ID=exon-XM_011244467.4-27;Parent=rna-XM_011244467.4;Dbxref=GeneID:12380,GenBank:XM_011244467.4,MGI:MGI:1098236;gbkey=mRNA;gene=Cast;product=calpastatin%2C transcript variant X4;transcript_id=XM_011244467.4;extra_copy_number=0
CM058253.1	Liftoff	exon	79767022	79767057	.	-	.	ID=exon-XM_011244467.4-26;Parent=rna-XM_011244467.4;Dbxref=GeneID:12380,GenBank:XM_011244467.4,MGI:MGI:1098236;gbkey=mRNA;gene=Cast;product=calpastatin%2C transcript variant X4;transcript_id=XM_011244467.4;extra_copy_number=0
CM058253.1	Liftoff	exon	79768364	79768456	.	-	.	ID=exon-XM_011244467.4-25;Parent=rna-XM_011244467.4;Dbxref=GeneID:12380,GenBank:XM_011244467.4,MGI:MGI:1098236;gbkey=mRNA;gene=Cast;product=calpastatin%2C transcript variant X4;transcript_id=XM_011244467.4;extra_copy_number=0
CM058253.1	Liftoff	exon	79769907	79770011	.	-	.	ID=exon-XM_011244467.4-24;Parent=rna-XM_011244467.4;Dbxref=GeneID:12380,GenBank:XM_011244467.4,MGI:MGI:1098236;gbkey=mRNA;gene=Cast;product=calpastatin%2C transcript variant X4;transcript_id=XM_011244467.4;extra_copy_number=0
CM058253.1	Liftoff	exon	79779450	79779548	.	-	.	ID=exon-XM_011244467.4-23;Parent=rna-XM_011244467.4;Dbxref=GeneID:12380,GenBank:XM_011244467.4,MGI:MGI:1098236;gbkey=mRNA;gene=Cast;product=calpastatin%2C transcript variant X4;transcript_id=XM_011244467.4;extra_copy_number=0
CM058253.1	Liftoff	exon	79786736	79786807	.	-	.	ID=exon-XM_011244467.4-22;Parent=rna-XM_011244467.4;Dbxref=GeneID:12380,GenBank:XM_011244467.4,MGI:MGI:1098236;gbkey=mRNA;gene=Cast;product=calpastatin%2C transcript variant X4;transcript_id=XM_011244467.4;extra_copy_number=0
CM058253.1	Liftoff	exon	79786981	79787031	.	-	.	ID=exon-XM_011244467.4-21;Parent=rna-XM_011244467.4;Dbxref=GeneID:12380,GenBank:XM_011244467.4,MGI:MGI:1098236;gbkey=mRNA;gene=Cast;product=calpastatin%2C transcript variant X4;transcript_id=XM_011244467.4;extra_copy_number=0
CM058253.1	Liftoff	exon	79790584	79790667	.	-	.	ID=exon-XM_011244467.4-20;Parent=rna-XM_011244467.4;Dbxref=GeneID:12380,GenBank:XM_011244467.4,MGI:MGI:1098236;gbkey=mRNA;gene=Cast;product=calpastatin%2C transcript variant X4;transcript_id=XM_011244467.4;extra_copy_number=0
CM058253.1	Liftoff	exon	79791170	79791271	.	-	.	ID=exon-XM_011244467.4-19;Parent=rna-XM_011244467.4;Dbxref=GeneID:12380,GenBank:XM_011244467.4,MGI:MGI:1098236;gbkey=mRNA;gene=Cast;product=calpastatin%2C transcript variant X4;transcript_id=XM_011244467.4;extra_copy_number=0
CM058253.1	Liftoff	exon	79793081	79793176	.	-	.	ID=exon-XM_011244467.4-18;Parent=rna-XM_011244467.4;Dbxref=GeneID:12380,GenBank:XM_011244467.4,MGI:MGI:1098236;gbkey=mRNA;gene=Cast;product=calpastatin%2C transcript variant X4;transcript_id=XM_011244467.4;extra_copy_number=0
CM058253.1	Liftoff	exon	79794146	79794235	.	-	.	ID=exon-XM_011244467.4-17;Parent=rna-XM_011244467.4;Dbxref=GeneID:12380,GenBank:XM_011244467.4,MGI:MGI:1098236;gbkey=mRNA;gene=Cast;product=calpastatin%2C transcript variant X4;transcript_id=XM_011244467.4;extra_copy_number=0
CM058253.1	Liftoff	exon	79796886	79796933	.	-	.	ID=exon-XM_011244467.4-16;Parent=rna-XM_011244467.4;Dbxref=GeneID:12380,GenBank:XM_011244467.4,MGI:MGI:1098236;gbkey=mRNA;gene=Cast;product=calpastatin%2C transcript variant X4;transcript_id=XM_011244467.4;extra_copy_number=0
CM058253.1	Liftoff	exon	79797901	79797984	.	-	.	ID=exon-XM_011244467.4-15;Parent=rna-XM_011244467.4;Dbxref=GeneID:12380,GenBank:XM_011244467.4,MGI:MGI:1098236;gbkey=mRNA;gene=Cast;product=calpastatin%2C transcript variant X4;transcript_id=XM_011244467.4;extra_copy_number=0
CM058253.1	Liftoff	exon	79801037	79801138	.	-	.	ID=exon-XM_011244467.4-14;Parent=rna-XM_011244467.4;Dbxref=GeneID:12380,GenBank:XM_011244467.4,MGI:MGI:1098236;gbkey=mRNA;gene=Cast;product=calpastatin%2C transcript variant X4;transcript_id=XM_011244467.4;extra_copy_number=0
CM058253.1	Liftoff	exon	79802552	79802641	.	-	.	ID=exon-XM_011244467.4-13;Parent=rna-XM_011244467.4;Dbxref=GeneID:12380,GenBank:XM_011244467.4,MGI:MGI:1098236;gbkey=mRNA;gene=Cast;product=calpastatin%2C transcript variant X4;transcript_id=XM_011244467.4;extra_copy_number=0
CM058253.1	Liftoff	exon	79802743	79802829	.	-	.	ID=exon-XM_011244467.4-12;Parent=rna-XM_011244467.4;Dbxref=GeneID:12380,GenBank:XM_011244467.4,MGI:MGI:1098236;gbkey=mRNA;gene=Cast;product=calpastatin%2C transcript variant X4;transcript_id=XM_011244467.4;extra_copy_number=0
CM058253.1	Liftoff	exon	79803397	79803435	.	-	.	ID=exon-XM_011244467.4-11;Parent=rna-XM_011244467.4;Dbxref=GeneID:12380,GenBank:XM_011244467.4,MGI:MGI:1098236;gbkey=mRNA;gene=Cast;product=calpastatin%2C transcript variant X4;transcript_id=XM_011244467.4;extra_copy_number=0
CM058253.1	Liftoff	exon	79804025	79804105	.	-	.	ID=exon-XM_011244467.4-10;Parent=rna-XM_011244467.4;Dbxref=GeneID:12380,GenBank:XM_011244467.4,MGI:MGI:1098236;gbkey=mRNA;gene=Cast;product=calpastatin%2C transcript variant X4;transcript_id=XM_011244467.4;extra_copy_number=0
CM058253.1	Liftoff	exon	79805644	79805742	.	-	.	ID=exon-XM_011244467.4-9;Parent=rna-XM_011244467.4;Dbxref=GeneID:12380,GenBank:XM_011244467.4,MGI:MGI:1098236;gbkey=mRNA;gene=Cast;product=calpastatin%2C transcript variant X4;transcript_id=XM_011244467.4;extra_copy_number=0
CM058253.1	Liftoff	exon	79807156	79807224	.	-	.	ID=exon-XM_011244467.4-8;Parent=rna-XM_011244467.4;Dbxref=GeneID:12380,GenBank:XM_011244467.4,MGI:MGI:1098236;gbkey=mRNA;gene=Cast;product=calpastatin%2C transcript variant X4;transcript_id=XM_011244467.4;extra_copy_number=0
CM058253.1	Liftoff	exon	79810437	79810526	.	-	.	ID=exon-XM_011244467.4-7;Parent=rna-XM_011244467.4;Dbxref=GeneID:12380,GenBank:XM_011244467.4,MGI:MGI:1098236;gbkey=mRNA;gene=Cast;product=calpastatin%2C transcript variant X4;transcript_id=XM_011244467.4;extra_copy_number=0
CM058253.1	Liftoff	exon	79811798	79811911	.	-	.	ID=exon-XM_011244467.4-6;Parent=rna-XM_011244467.4;Dbxref=GeneID:12380,GenBank:XM_011244467.4,MGI:MGI:1098236;gbkey=mRNA;gene=Cast;product=calpastatin%2C transcript variant X4;transcript_id=XM_011244467.4;extra_copy_number=0
CM058253.1	Liftoff	exon	79812390	79812443	.	-	.	ID=exon-XM_011244467.4-5;Parent=rna-XM_011244467.4;Dbxref=GeneID:12380,GenBank:XM_011244467.4,MGI:MGI:1098236;gbkey=mRNA;gene=Cast;product=calpastatin%2C transcript variant X4;transcript_id=XM_011244467.4;extra_copy_number=0
CM058253.1	Liftoff	exon	79814012	79814050	.	-	.	ID=exon-XM_011244467.4-4;Parent=rna-XM_011244467.4;Dbxref=GeneID:12380,GenBank:XM_011244467.4,MGI:MGI:1098236;gbkey=mRNA;gene=Cast;product=calpastatin%2C transcript variant X4;transcript_id=XM_011244467.4;extra_copy_number=0
CM058253.1	Liftoff	exon	79814612	79814668	.	-	.	ID=exon-XM_011244467.4-3;Parent=rna-XM_011244467.4;Dbxref=GeneID:12380,GenBank:XM_011244467.4,MGI:MGI:1098236;gbkey=mRNA;gene=Cast;product=calpastatin%2C transcript variant X4;transcript_id=XM_011244467.4;extra_copy_number=0
CM058253.1	Liftoff	exon	79820118	79820177	.	-	.	ID=exon-XM_011244467.4-2;Parent=rna-XM_011244467.4;Dbxref=GeneID:12380,GenBank:XM_011244467.4,MGI:MGI:1098236;gbkey=mRNA;gene=Cast;product=calpastatin%2C transcript variant X4;transcript_id=XM_011244467.4;extra_copy_number=0
CM058253.1	Liftoff	exon	79836359	79836509	.	-	.	ID=exon-XM_011244467.4-1;Parent=rna-XM_011244467.4;Dbxref=GeneID:12380,GenBank:XM_011244467.4,MGI:MGI:1098236;gbkey=mRNA;gene=Cast;product=calpastatin%2C transcript variant X4;transcript_id=XM_011244467.4;extra_copy_number=0
CM058253.1	Liftoff	CDS	79761704	79761757	.	-	.	ID=cds-XP_011242769.1;Parent=rna-XM_011244467.4;Dbxref=GeneID:12380,GenBank:XP_011242769.1,MGI:MGI:1098236;Name=XP_011242769.1;gbkey=CDS;gene=Cast;product=calpastatin isoform X4;protein_id=XP_011242769.1;extra_copy_number=0
CM058253.1	Liftoff	CDS	79764911	79764979	.	-	.	ID=cds-XP_011242769.1;Parent=rna-XM_011244467.4;Dbxref=GeneID:12380,GenBank:XP_011242769.1,MGI:MGI:1098236;Name=XP_011242769.1;gbkey=CDS;gene=Cast;product=calpastatin isoform X4;protein_id=XP_011242769.1;extra_copy_number=0
CM058253.1	Liftoff	CDS	79766430	79766522	.	-	.	ID=cds-XP_011242769.1;Parent=rna-XM_011244467.4;Dbxref=GeneID:12380,GenBank:XP_011242769.1,MGI:MGI:1098236;Name=XP_011242769.1;gbkey=CDS;gene=Cast;product=calpastatin isoform X4;protein_id=XP_011242769.1;extra_copy_number=0
CM058253.1	Liftoff	CDS	79767022	79767057	.	-	.	ID=cds-XP_011242769.1;Parent=rna-XM_011244467.4;Dbxref=GeneID:12380,GenBank:XP_011242769.1,MGI:MGI:1098236;Name=XP_011242769.1;gbkey=CDS;gene=Cast;product=calpastatin isoform X4;protein_id=XP_011242769.1;extra_copy_number=0
CM058253.1	Liftoff	CDS	79768364	79768456	.	-	.	ID=cds-XP_011242769.1;Parent=rna-XM_011244467.4;Dbxref=GeneID:12380,GenBank:XP_011242769.1,MGI:MGI:1098236;Name=XP_011242769.1;gbkey=CDS;gene=Cast;product=calpastatin isoform X4;protein_id=XP_011242769.1;extra_copy_number=0
CM058253.1	Liftoff	CDS	79769907	79770011	.	-	.	ID=cds-XP_011242769.1;Parent=rna-XM_011244467.4;Dbxref=GeneID:12380,GenBank:XP_011242769.1,MGI:MGI:1098236;Name=XP_011242769.1;gbkey=CDS;gene=Cast;product=calpastatin isoform X4;protein_id=XP_011242769.1;extra_copy_number=0
CM058253.1	Liftoff	CDS	79779450	79779548	.	-	.	ID=cds-XP_011242769.1;Parent=rna-XM_011244467.4;Dbxref=GeneID:12380,GenBank:XP_011242769.1,MGI:MGI:1098236;Name=XP_011242769.1;gbkey=CDS;gene=Cast;product=calpastatin isoform X4;protein_id=XP_011242769.1;extra_copy_number=0
CM058253.1	Liftoff	CDS	79786736	79786807	.	-	.	ID=cds-XP_011242769.1;Parent=rna-XM_011244467.4;Dbxref=GeneID:12380,GenBank:XP_011242769.1,MGI:MGI:1098236;Name=XP_011242769.1;gbkey=CDS;gene=Cast;product=calpastatin isoform X4;protein_id=XP_011242769.1;extra_copy_number=0
CM058253.1	Liftoff	CDS	79786981	79787031	.	-	.	ID=cds-XP_011242769.1;Parent=rna-XM_011244467.4;Dbxref=GeneID:12380,GenBank:XP_011242769.1,MGI:MGI:1098236;Name=XP_011242769.1;gbkey=CDS;gene=Cast;product=calpastatin isoform X4;protein_id=XP_011242769.1;extra_copy_number=0
CM058253.1	Liftoff	CDS	79790584	79790667	.	-	.	ID=cds-XP_011242769.1;Parent=rna-XM_011244467.4;Dbxref=GeneID:12380,GenBank:XP_011242769.1,MGI:MGI:1098236;Name=XP_011242769.1;gbkey=CDS;gene=Cast;product=calpastatin isoform X4;protein_id=XP_011242769.1;extra_copy_number=0
CM058253.1	Liftoff	CDS	79791170	79791271	.	-	.	ID=cds-XP_011242769.1;Parent=rna-XM_011244467.4;Dbxref=GeneID:12380,GenBank:XP_011242769.1,MGI:MGI:1098236;Name=XP_011242769.1;gbkey=CDS;gene=Cast;product=calpastatin isoform X4;protein_id=XP_011242769.1;extra_copy_number=0
CM058253.1	Liftoff	CDS	79793081	79793176	.	-	.	ID=cds-XP_011242769.1;Parent=rna-XM_011244467.4;Dbxref=GeneID:12380,GenBank:XP_011242769.1,MGI:MGI:1098236;Name=XP_011242769.1;gbkey=CDS;gene=Cast;product=calpastatin isoform X4;protein_id=XP_011242769.1;extra_copy_number=0
CM058253.1	Liftoff	CDS	79794146	79794235	.	-	.	ID=cds-XP_011242769.1;Parent=rna-XM_011244467.4;Dbxref=GeneID:12380,GenBank:XP_011242769.1,MGI:MGI:1098236;Name=XP_011242769.1;gbkey=CDS;gene=Cast;product=calpastatin isoform X4;protein_id=XP_011242769.1;extra_copy_number=0
CM058253.1	Liftoff	CDS	79796886	79796933	.	-	.	ID=cds-XP_011242769.1;Parent=rna-XM_011244467.4;Dbxref=GeneID:12380,GenBank:XP_011242769.1,MGI:MGI:1098236;Name=XP_011242769.1;gbkey=CDS;gene=Cast;product=calpastatin isoform X4;protein_id=XP_011242769.1;extra_copy_number=0
CM058253.1	Liftoff	CDS	79797901	79797984	.	-	.	ID=cds-XP_011242769.1;Parent=rna-XM_011244467.4;Dbxref=GeneID:12380,GenBank:XP_011242769.1,MGI:MGI:1098236;Name=XP_011242769.1;gbkey=CDS;gene=Cast;product=calpastatin isoform X4;protein_id=XP_011242769.1;extra_copy_number=0
CM058253.1	Liftoff	CDS	79801037	79801138	.	-	.	ID=cds-XP_011242769.1;Parent=rna-XM_011244467.4;Dbxref=GeneID:12380,GenBank:XP_011242769.1,MGI:MGI:1098236;Name=XP_011242769.1;gbkey=CDS;gene=Cast;product=calpastatin isoform X4;protein_id=XP_011242769.1;extra_copy_number=0
CM058253.1	Liftoff	CDS	79802552	79802641	.	-	.	ID=cds-XP_011242769.1;Parent=rna-XM_011244467.4;Dbxref=GeneID:12380,GenBank:XP_011242769.1,MGI:MGI:1098236;Name=XP_011242769.1;gbkey=CDS;gene=Cast;product=calpastatin isoform X4;protein_id=XP_011242769.1;extra_copy_number=0
CM058253.1	Liftoff	CDS	79802743	79802829	.	-	.	ID=cds-XP_011242769.1;Parent=rna-XM_011244467.4;Dbxref=GeneID:12380,GenBank:XP_011242769.1,MGI:MGI:1098236;Name=XP_011242769.1;gbkey=CDS;gene=Cast;product=calpastatin isoform X4;protein_id=XP_011242769.1;extra_copy_number=0
CM058253.1	Liftoff	CDS	79803397	79803435	.	-	.	ID=cds-XP_011242769.1;Parent=rna-XM_011244467.4;Dbxref=GeneID:12380,GenBank:XP_011242769.1,MGI:MGI:1098236;Name=XP_011242769.1;gbkey=CDS;gene=Cast;product=calpastatin isoform X4;protein_id=XP_011242769.1;extra_copy_number=0
CM058253.1	Liftoff	CDS	79804025	79804105	.	-	.	ID=cds-XP_011242769.1;Parent=rna-XM_011244467.4;Dbxref=GeneID:12380,GenBank:XP_011242769.1,MGI:MGI:1098236;Name=XP_011242769.1;gbkey=CDS;gene=Cast;product=calpastatin isoform X4;protein_id=XP_011242769.1;extra_copy_number=0
CM058253.1	Liftoff	CDS	79805644	79805742	.	-	.	ID=cds-XP_011242769.1;Parent=rna-XM_011244467.4;Dbxref=GeneID:12380,GenBank:XP_011242769.1,MGI:MGI:1098236;Name=XP_011242769.1;gbkey=CDS;gene=Cast;product=calpastatin isoform X4;protein_id=XP_011242769.1;extra_copy_number=0
CM058253.1	Liftoff	CDS	79807156	79807224	.	-	.	ID=cds-XP_011242769.1;Parent=rna-XM_011244467.4;Dbxref=GeneID:12380,GenBank:XP_011242769.1,MGI:MGI:1098236;Name=XP_011242769.1;gbkey=CDS;gene=Cast;product=calpastatin isoform X4;protein_id=XP_011242769.1;extra_copy_number=0
CM058253.1	Liftoff	CDS	79810437	79810526	.	-	.	ID=cds-XP_011242769.1;Parent=rna-XM_011244467.4;Dbxref=GeneID:12380,GenBank:XP_011242769.1,MGI:MGI:1098236;Name=XP_011242769.1;gbkey=CDS;gene=Cast;product=calpastatin isoform X4;protein_id=XP_011242769.1;extra_copy_number=0
CM058253.1	Liftoff	CDS	79811798	79811911	.	-	.	ID=cds-XP_011242769.1;Parent=rna-XM_011244467.4;Dbxref=GeneID:12380,GenBank:XP_011242769.1,MGI:MGI:1098236;Name=XP_011242769.1;gbkey=CDS;gene=Cast;product=calpastatin isoform X4;protein_id=XP_011242769.1;extra_copy_number=0
CM058253.1	Liftoff	CDS	79812390	79812443	.	-	.	ID=cds-XP_011242769.1;Parent=rna-XM_011244467.4;Dbxref=GeneID:12380,GenBank:XP_011242769.1,MGI:MGI:1098236;Name=XP_011242769.1;gbkey=CDS;gene=Cast;product=calpastatin isoform X4;protein_id=XP_011242769.1;extra_copy_number=0
CM058253.1	Liftoff	CDS	79814012	79814050	.	-	.	ID=cds-XP_011242769.1;Parent=rna-XM_011244467.4;Dbxref=GeneID:12380,GenBank:XP_011242769.1,MGI:MGI:1098236;Name=XP_011242769.1;gbkey=CDS;gene=Cast;product=calpastatin isoform X4;protein_id=XP_011242769.1;extra_copy_number=0
CM058253.1	Liftoff	CDS	79814612	79814668	.	-	.	ID=cds-XP_011242769.1;Parent=rna-XM_011244467.4;Dbxref=GeneID:12380,GenBank:XP_011242769.1,MGI:MGI:1098236;Name=XP_011242769.1;gbkey=CDS;gene=Cast;product=calpastatin isoform X4;protein_id=XP_011242769.1;extra_copy_number=0
CM058253.1	Liftoff	CDS	79820118	79820138	.	-	.	ID=cds-XP_011242769.1;Parent=rna-XM_011244467.4;Dbxref=GeneID:12380,GenBank:XP_011242769.1,MGI:MGI:1098236;Name=XP_011242769.1;gbkey=CDS;gene=Cast;product=calpastatin isoform X4;protein_id=XP_011242769.1;extra_copy_number=0
CM058253.1	Liftoff	mRNA	79758171	79800055	.	-	.	ID=rna-XM_011244469.4;Parent=gene-Cast;Dbxref=GeneID:12380,GenBank:XM_011244469.4,MGI:MGI:1098236;Name=XM_011244469.4;gbkey=mRNA;gene=Cast;model_evidence=Supporting evidence includes similarity to: 4 mRNAs%2C 15 ESTs%2C 310 long SRA reads%2C and 99%25 coverage of the annotated genomic feature by RNAseq alignments%2C including 1 sample with support for all annotated introns;product=calpastatin%2C transcript variant X6;transcript_id=XM_011244469.4;matches_ref_protein=True;valid_ORF=True;extra_copy_number=0
CM058253.1	Liftoff	exon	79758171	79760638	.	-	.	ID=exon-XM_011244469.4-17;Parent=rna-XM_011244469.4;Dbxref=GeneID:12380,GenBank:XM_011244469.4,MGI:MGI:1098236;gbkey=mRNA;gene=Cast;product=calpastatin%2C transcript variant X6;transcript_id=XM_011244469.4;extra_copy_number=0
CM058253.1	Liftoff	exon	79761696	79761757	.	-	.	ID=exon-XM_011244469.4-16;Parent=rna-XM_011244469.4;Dbxref=GeneID:12380,GenBank:XM_011244469.4,MGI:MGI:1098236;gbkey=mRNA;gene=Cast;product=calpastatin%2C transcript variant X6;transcript_id=XM_011244469.4;extra_copy_number=0
CM058253.1	Liftoff	exon	79764911	79764979	.	-	.	ID=exon-XM_011244469.4-15;Parent=rna-XM_011244469.4;Dbxref=GeneID:12380,GenBank:XM_011244469.4,MGI:MGI:1098236;gbkey=mRNA;gene=Cast;product=calpastatin%2C transcript variant X6;transcript_id=XM_011244469.4;extra_copy_number=0
CM058253.1	Liftoff	exon	79766430	79766522	.	-	.	ID=exon-XM_011244469.4-14;Parent=rna-XM_011244469.4;Dbxref=GeneID:12380,GenBank:XM_011244469.4,MGI:MGI:1098236;gbkey=mRNA;gene=Cast;product=calpastatin%2C transcript variant X6;transcript_id=XM_011244469.4;extra_copy_number=0
CM058253.1	Liftoff	exon	79767022	79767057	.	-	.	ID=exon-XM_011244469.4-13;Parent=rna-XM_011244469.4;Dbxref=GeneID:12380,GenBank:XM_011244469.4,MGI:MGI:1098236;gbkey=mRNA;gene=Cast;product=calpastatin%2C transcript variant X6;transcript_id=XM_011244469.4;extra_copy_number=0
CM058253.1	Liftoff	exon	79768364	79768456	.	-	.	ID=exon-XM_011244469.4-12;Parent=rna-XM_011244469.4;Dbxref=GeneID:12380,GenBank:XM_011244469.4,MGI:MGI:1098236;gbkey=mRNA;gene=Cast;product=calpastatin%2C transcript variant X6;transcript_id=XM_011244469.4;extra_copy_number=0
CM058253.1	Liftoff	exon	79769907	79770008	.	-	.	ID=exon-XM_011244469.4-11;Parent=rna-XM_011244469.4;Dbxref=GeneID:12380,GenBank:XM_011244469.4,MGI:MGI:1098236;gbkey=mRNA;gene=Cast;product=calpastatin%2C transcript variant X6;transcript_id=XM_011244469.4;extra_copy_number=0
CM058253.1	Liftoff	exon	79779450	79779548	.	-	.	ID=exon-XM_011244469.4-10;Parent=rna-XM_011244469.4;Dbxref=GeneID:12380,GenBank:XM_011244469.4,MGI:MGI:1098236;gbkey=mRNA;gene=Cast;product=calpastatin%2C transcript variant X6;transcript_id=XM_011244469.4;extra_copy_number=0
CM058253.1	Liftoff	exon	79786736	79786807	.	-	.	ID=exon-XM_011244469.4-9;Parent=rna-XM_011244469.4;Dbxref=GeneID:12380,GenBank:XM_011244469.4,MGI:MGI:1098236;gbkey=mRNA;gene=Cast;product=calpastatin%2C transcript variant X6;transcript_id=XM_011244469.4;extra_copy_number=0
CM058253.1	Liftoff	exon	79786981	79787031	.	-	.	ID=exon-XM_011244469.4-8;Parent=rna-XM_011244469.4;Dbxref=GeneID:12380,GenBank:XM_011244469.4,MGI:MGI:1098236;gbkey=mRNA;gene=Cast;product=calpastatin%2C transcript variant X6;transcript_id=XM_011244469.4;extra_copy_number=0
CM058253.1	Liftoff	exon	79790584	79790667	.	-	.	ID=exon-XM_011244469.4-7;Parent=rna-XM_011244469.4;Dbxref=GeneID:12380,GenBank:XM_011244469.4,MGI:MGI:1098236;gbkey=mRNA;gene=Cast;product=calpastatin%2C transcript variant X6;transcript_id=XM_011244469.4;extra_copy_number=0
CM058253.1	Liftoff	exon	79791170	79791271	.	-	.	ID=exon-XM_011244469.4-6;Parent=rna-XM_011244469.4;Dbxref=GeneID:12380,GenBank:XM_011244469.4,MGI:MGI:1098236;gbkey=mRNA;gene=Cast;product=calpastatin%2C transcript variant X6;transcript_id=XM_011244469.4;extra_copy_number=0
CM058253.1	Liftoff	exon	79793081	79793176	.	-	.	ID=exon-XM_011244469.4-5;Parent=rna-XM_011244469.4;Dbxref=GeneID:12380,GenBank:XM_011244469.4,MGI:MGI:1098236;gbkey=mRNA;gene=Cast;product=calpastatin%2C transcript variant X6;transcript_id=XM_011244469.4;extra_copy_number=0
CM058253.1	Liftoff	exon	79794146	79794235	.	-	.	ID=exon-XM_011244469.4-4;Parent=rna-XM_011244469.4;Dbxref=GeneID:12380,GenBank:XM_011244469.4,MGI:MGI:1098236;gbkey=mRNA;gene=Cast;product=calpastatin%2C transcript variant X6;transcript_id=XM_011244469.4;extra_copy_number=0
CM058253.1	Liftoff	exon	79796886	79796933	.	-	.	ID=exon-XM_011244469.4-3;Parent=rna-XM_011244469.4;Dbxref=GeneID:12380,GenBank:XM_011244469.4,MGI:MGI:1098236;gbkey=mRNA;gene=Cast;product=calpastatin%2C transcript variant X6;transcript_id=XM_011244469.4;extra_copy_number=0
CM058253.1	Liftoff	exon	79797901	79797984	.	-	.	ID=exon-XM_011244469.4-2;Parent=rna-XM_011244469.4;Dbxref=GeneID:12380,GenBank:XM_011244469.4,MGI:MGI:1098236;gbkey=mRNA;gene=Cast;product=calpastatin%2C transcript variant X6;transcript_id=XM_011244469.4;extra_copy_number=0
CM058253.1	Liftoff	exon	79799865	79800055	.	-	.	ID=exon-XM_011244469.4-1;Parent=rna-XM_011244469.4;Dbxref=GeneID:12380,GenBank:XM_011244469.4,MGI:MGI:1098236;gbkey=mRNA;gene=Cast;product=calpastatin%2C transcript variant X6;transcript_id=XM_011244469.4;extra_copy_number=0
CM058253.1	Liftoff	CDS	79761704	79761757	.	-	.	ID=cds-XP_011242771.1;Parent=rna-XM_011244469.4;Dbxref=GeneID:12380,GenBank:XP_011242771.1,MGI:MGI:1098236;Name=XP_011242771.1;gbkey=CDS;gene=Cast;product=calpastatin isoform X6;protein_id=XP_011242771.1;extra_copy_number=0
CM058253.1	Liftoff	CDS	79764911	79764979	.	-	.	ID=cds-XP_011242771.1;Parent=rna-XM_011244469.4;Dbxref=GeneID:12380,GenBank:XP_011242771.1,MGI:MGI:1098236;Name=XP_011242771.1;gbkey=CDS;gene=Cast;product=calpastatin isoform X6;protein_id=XP_011242771.1;extra_copy_number=0
CM058253.1	Liftoff	CDS	79766430	79766522	.	-	.	ID=cds-XP_011242771.1;Parent=rna-XM_011244469.4;Dbxref=GeneID:12380,GenBank:XP_011242771.1,MGI:MGI:1098236;Name=XP_011242771.1;gbkey=CDS;gene=Cast;product=calpastatin isoform X6;protein_id=XP_011242771.1;extra_copy_number=0
CM058253.1	Liftoff	CDS	79767022	79767057	.	-	.	ID=cds-XP_011242771.1;Parent=rna-XM_011244469.4;Dbxref=GeneID:12380,GenBank:XP_011242771.1,MGI:MGI:1098236;Name=XP_011242771.1;gbkey=CDS;gene=Cast;product=calpastatin isoform X6;protein_id=XP_011242771.1;extra_copy_number=0
CM058253.1	Liftoff	CDS	79768364	79768456	.	-	.	ID=cds-XP_011242771.1;Parent=rna-XM_011244469.4;Dbxref=GeneID:12380,GenBank:XP_011242771.1,MGI:MGI:1098236;Name=XP_011242771.1;gbkey=CDS;gene=Cast;product=calpastatin isoform X6;protein_id=XP_011242771.1;extra_copy_number=0
CM058253.1	Liftoff	CDS	79769907	79770008	.	-	.	ID=cds-XP_011242771.1;Parent=rna-XM_011244469.4;Dbxref=GeneID:12380,GenBank:XP_011242771.1,MGI:MGI:1098236;Name=XP_011242771.1;gbkey=CDS;gene=Cast;product=calpastatin isoform X6;protein_id=XP_011242771.1;extra_copy_number=0
CM058253.1	Liftoff	CDS	79779450	79779548	.	-	.	ID=cds-XP_011242771.1;Parent=rna-XM_011244469.4;Dbxref=GeneID:12380,GenBank:XP_011242771.1,MGI:MGI:1098236;Name=XP_011242771.1;gbkey=CDS;gene=Cast;product=calpastatin isoform X6;protein_id=XP_011242771.1;extra_copy_number=0
CM058253.1	Liftoff	CDS	79786736	79786807	.	-	.	ID=cds-XP_011242771.1;Parent=rna-XM_011244469.4;Dbxref=GeneID:12380,GenBank:XP_011242771.1,MGI:MGI:1098236;Name=XP_011242771.1;gbkey=CDS;gene=Cast;product=calpastatin isoform X6;protein_id=XP_011242771.1;extra_copy_number=0
CM058253.1	Liftoff	CDS	79786981	79787031	.	-	.	ID=cds-XP_011242771.1;Parent=rna-XM_011244469.4;Dbxref=GeneID:12380,GenBank:XP_011242771.1,MGI:MGI:1098236;Name=XP_011242771.1;gbkey=CDS;gene=Cast;product=calpastatin isoform X6;protein_id=XP_011242771.1;extra_copy_number=0
CM058253.1	Liftoff	CDS	79790584	79790667	.	-	.	ID=cds-XP_011242771.1;Parent=rna-XM_011244469.4;Dbxref=GeneID:12380,GenBank:XP_011242771.1,MGI:MGI:1098236;Name=XP_011242771.1;gbkey=CDS;gene=Cast;product=calpastatin isoform X6;protein_id=XP_011242771.1;extra_copy_number=0
CM058253.1	Liftoff	CDS	79791170	79791271	.	-	.	ID=cds-XP_011242771.1;Parent=rna-XM_011244469.4;Dbxref=GeneID:12380,GenBank:XP_011242771.1,MGI:MGI:1098236;Name=XP_011242771.1;gbkey=CDS;gene=Cast;product=calpastatin isoform X6;protein_id=XP_011242771.1;extra_copy_number=0
CM058253.1	Liftoff	CDS	79793081	79793176	.	-	.	ID=cds-XP_011242771.1;Parent=rna-XM_011244469.4;Dbxref=GeneID:12380,GenBank:XP_011242771.1,MGI:MGI:1098236;Name=XP_011242771.1;gbkey=CDS;gene=Cast;product=calpastatin isoform X6;protein_id=XP_011242771.1;extra_copy_number=0
CM058253.1	Liftoff	CDS	79794146	79794235	.	-	.	ID=cds-XP_011242771.1;Parent=rna-XM_011244469.4;Dbxref=GeneID:12380,GenBank:XP_011242771.1,MGI:MGI:1098236;Name=XP_011242771.1;gbkey=CDS;gene=Cast;product=calpastatin isoform X6;protein_id=XP_011242771.1;extra_copy_number=0
CM058253.1	Liftoff	CDS	79796886	79796933	.	-	.	ID=cds-XP_011242771.1;Parent=rna-XM_011244469.4;Dbxref=GeneID:12380,GenBank:XP_011242771.1,MGI:MGI:1098236;Name=XP_011242771.1;gbkey=CDS;gene=Cast;product=calpastatin isoform X6;protein_id=XP_011242771.1;extra_copy_number=0
CM058253.1	Liftoff	CDS	79797901	79797984	.	-	.	ID=cds-XP_011242771.1;Parent=rna-XM_011244469.4;Dbxref=GeneID:12380,GenBank:XP_011242771.1,MGI:MGI:1098236;Name=XP_011242771.1;gbkey=CDS;gene=Cast;product=calpastatin isoform X6;protein_id=XP_011242771.1;extra_copy_number=0
CM058253.1	Liftoff	CDS	79799865	79799984	.	-	.	ID=cds-XP_011242771.1;Parent=rna-XM_011244469.4;Dbxref=GeneID:12380,GenBank:XP_011242771.1,MGI:MGI:1098236;Name=XP_011242771.1;gbkey=CDS;gene=Cast;product=calpastatin isoform X6;protein_id=XP_011242771.1;extra_copy_number=0
CM058253.1	Liftoff	mRNA	79758171	79836544	.	-	.	ID=rna-XM_017315374.1;Parent=gene-Cast;Dbxref=GeneID:12380,GenBank:XM_017315374.1,MGI:MGI:1098236;Name=XM_017315374.1;gbkey=mRNA;gene=Cast;model_evidence=Supporting evidence includes similarity to: 5 mRNAs%2C 32 ESTs%2C 2 Proteins%2C 328 long SRA reads%2C and 99%25 coverage of the annotated genomic feature by RNAseq alignments%2C including 40 samples with support for all annotated introns;product=calpastatin%2C transcript variant X5;transcript_id=XM_017315374.1;matches_ref_protein=True;valid_ORF=True;extra_copy_number=0
CM058253.1	Liftoff	exon	79758171	79760638	.	-	.	ID=exon-XM_017315374.1-29;Parent=rna-XM_017315374.1;Dbxref=GeneID:12380,GenBank:XM_017315374.1,MGI:MGI:1098236;gbkey=mRNA;gene=Cast;product=calpastatin%2C transcript variant X5;transcript_id=XM_017315374.1;extra_copy_number=0
CM058253.1	Liftoff	exon	79761696	79761757	.	-	.	ID=exon-XM_017315374.1-28;Parent=rna-XM_017315374.1;Dbxref=GeneID:12380,GenBank:XM_017315374.1,MGI:MGI:1098236;gbkey=mRNA;gene=Cast;product=calpastatin%2C transcript variant X5;transcript_id=XM_017315374.1;extra_copy_number=0
CM058253.1	Liftoff	exon	79764911	79764979	.	-	.	ID=exon-XM_017315374.1-27;Parent=rna-XM_017315374.1;Dbxref=GeneID:12380,GenBank:XM_017315374.1,MGI:MGI:1098236;gbkey=mRNA;gene=Cast;product=calpastatin%2C transcript variant X5;transcript_id=XM_017315374.1;extra_copy_number=0
CM058253.1	Liftoff	exon	79766430	79766522	.	-	.	ID=exon-XM_017315374.1-26;Parent=rna-XM_017315374.1;Dbxref=GeneID:12380,GenBank:XM_017315374.1,MGI:MGI:1098236;gbkey=mRNA;gene=Cast;product=calpastatin%2C transcript variant X5;transcript_id=XM_017315374.1;extra_copy_number=0
CM058253.1	Liftoff	exon	79767022	79767057	.	-	.	ID=exon-XM_017315374.1-25;Parent=rna-XM_017315374.1;Dbxref=GeneID:12380,GenBank:XM_017315374.1,MGI:MGI:1098236;gbkey=mRNA;gene=Cast;product=calpastatin%2C transcript variant X5;transcript_id=XM_017315374.1;extra_copy_number=0
CM058253.1	Liftoff	exon	79768364	79768456	.	-	.	ID=exon-XM_017315374.1-24;Parent=rna-XM_017315374.1;Dbxref=GeneID:12380,GenBank:XM_017315374.1,MGI:MGI:1098236;gbkey=mRNA;gene=Cast;product=calpastatin%2C transcript variant X5;transcript_id=XM_017315374.1;extra_copy_number=0
CM058253.1	Liftoff	exon	79769907	79770008	.	-	.	ID=exon-XM_017315374.1-23;Parent=rna-XM_017315374.1;Dbxref=GeneID:12380,GenBank:XM_017315374.1,MGI:MGI:1098236;gbkey=mRNA;gene=Cast;product=calpastatin%2C transcript variant X5;transcript_id=XM_017315374.1;extra_copy_number=0
CM058253.1	Liftoff	exon	79779450	79779548	.	-	.	ID=exon-XM_017315374.1-22;Parent=rna-XM_017315374.1;Dbxref=GeneID:12380,GenBank:XM_017315374.1,MGI:MGI:1098236;gbkey=mRNA;gene=Cast;product=calpastatin%2C transcript variant X5;transcript_id=XM_017315374.1;extra_copy_number=0
CM058253.1	Liftoff	exon	79786736	79786807	.	-	.	ID=exon-XM_017315374.1-21;Parent=rna-XM_017315374.1;Dbxref=GeneID:12380,GenBank:XM_017315374.1,MGI:MGI:1098236;gbkey=mRNA;gene=Cast;product=calpastatin%2C transcript variant X5;transcript_id=XM_017315374.1;extra_copy_number=0
CM058253.1	Liftoff	exon	79786981	79787031	.	-	.	ID=exon-XM_017315374.1-20;Parent=rna-XM_017315374.1;Dbxref=GeneID:12380,GenBank:XM_017315374.1,MGI:MGI:1098236;gbkey=mRNA;gene=Cast;product=calpastatin%2C transcript variant X5;transcript_id=XM_017315374.1;extra_copy_number=0
CM058253.1	Liftoff	exon	79790584	79790667	.	-	.	ID=exon-XM_017315374.1-19;Parent=rna-XM_017315374.1;Dbxref=GeneID:12380,GenBank:XM_017315374.1,MGI:MGI:1098236;gbkey=mRNA;gene=Cast;product=calpastatin%2C transcript variant X5;transcript_id=XM_017315374.1;extra_copy_number=0
CM058253.1	Liftoff	exon	79791170	79791271	.	-	.	ID=exon-XM_017315374.1-18;Parent=rna-XM_017315374.1;Dbxref=GeneID:12380,GenBank:XM_017315374.1,MGI:MGI:1098236;gbkey=mRNA;gene=Cast;product=calpastatin%2C transcript variant X5;transcript_id=XM_017315374.1;extra_copy_number=0
CM058253.1	Liftoff	exon	79793081	79793176	.	-	.	ID=exon-XM_017315374.1-17;Parent=rna-XM_017315374.1;Dbxref=GeneID:12380,GenBank:XM_017315374.1,MGI:MGI:1098236;gbkey=mRNA;gene=Cast;product=calpastatin%2C transcript variant X5;transcript_id=XM_017315374.1;extra_copy_number=0
CM058253.1	Liftoff	exon	79794146	79794235	.	-	.	ID=exon-XM_017315374.1-16;Parent=rna-XM_017315374.1;Dbxref=GeneID:12380,GenBank:XM_017315374.1,MGI:MGI:1098236;gbkey=mRNA;gene=Cast;product=calpastatin%2C transcript variant X5;transcript_id=XM_017315374.1;extra_copy_number=0
CM058253.1	Liftoff	exon	79796886	79796933	.	-	.	ID=exon-XM_017315374.1-15;Parent=rna-XM_017315374.1;Dbxref=GeneID:12380,GenBank:XM_017315374.1,MGI:MGI:1098236;gbkey=mRNA;gene=Cast;product=calpastatin%2C transcript variant X5;transcript_id=XM_017315374.1;extra_copy_number=0
CM058253.1	Liftoff	exon	79797901	79797984	.	-	.	ID=exon-XM_017315374.1-14;Parent=rna-XM_017315374.1;Dbxref=GeneID:12380,GenBank:XM_017315374.1,MGI:MGI:1098236;gbkey=mRNA;gene=Cast;product=calpastatin%2C transcript variant X5;transcript_id=XM_017315374.1;extra_copy_number=0
CM058253.1	Liftoff	exon	79801037	79801138	.	-	.	ID=exon-XM_017315374.1-13;Parent=rna-XM_017315374.1;Dbxref=GeneID:12380,GenBank:XM_017315374.1,MGI:MGI:1098236;gbkey=mRNA;gene=Cast;product=calpastatin%2C transcript variant X5;transcript_id=XM_017315374.1;extra_copy_number=0
CM058253.1	Liftoff	exon	79802552	79802641	.	-	.	ID=exon-XM_017315374.1-12;Parent=rna-XM_017315374.1;Dbxref=GeneID:12380,GenBank:XM_017315374.1,MGI:MGI:1098236;gbkey=mRNA;gene=Cast;product=calpastatin%2C transcript variant X5;transcript_id=XM_017315374.1;extra_copy_number=0
CM058253.1	Liftoff	exon	79802743	79802829	.	-	.	ID=exon-XM_017315374.1-11;Parent=rna-XM_017315374.1;Dbxref=GeneID:12380,GenBank:XM_017315374.1,MGI:MGI:1098236;gbkey=mRNA;gene=Cast;product=calpastatin%2C transcript variant X5;transcript_id=XM_017315374.1;extra_copy_number=0
CM058253.1	Liftoff	exon	79803397	79803435	.	-	.	ID=exon-XM_017315374.1-10;Parent=rna-XM_017315374.1;Dbxref=GeneID:12380,GenBank:XM_017315374.1,MGI:MGI:1098236;gbkey=mRNA;gene=Cast;product=calpastatin%2C transcript variant X5;transcript_id=XM_017315374.1;extra_copy_number=0
CM058253.1	Liftoff	exon	79804025	79804105	.	-	.	ID=exon-XM_017315374.1-9;Parent=rna-XM_017315374.1;Dbxref=GeneID:12380,GenBank:XM_017315374.1,MGI:MGI:1098236;gbkey=mRNA;gene=Cast;product=calpastatin%2C transcript variant X5;transcript_id=XM_017315374.1;extra_copy_number=0
CM058253.1	Liftoff	exon	79805644	79805742	.	-	.	ID=exon-XM_017315374.1-8;Parent=rna-XM_017315374.1;Dbxref=GeneID:12380,GenBank:XM_017315374.1,MGI:MGI:1098236;gbkey=mRNA;gene=Cast;product=calpastatin%2C transcript variant X5;transcript_id=XM_017315374.1;extra_copy_number=0
CM058253.1	Liftoff	exon	79807156	79807224	.	-	.	ID=exon-XM_017315374.1-7;Parent=rna-XM_017315374.1;Dbxref=GeneID:12380,GenBank:XM_017315374.1,MGI:MGI:1098236;gbkey=mRNA;gene=Cast;product=calpastatin%2C transcript variant X5;transcript_id=XM_017315374.1;extra_copy_number=0
CM058253.1	Liftoff	exon	79810437	79810526	.	-	.	ID=exon-XM_017315374.1-6;Parent=rna-XM_017315374.1;Dbxref=GeneID:12380,GenBank:XM_017315374.1,MGI:MGI:1098236;gbkey=mRNA;gene=Cast;product=calpastatin%2C transcript variant X5;transcript_id=XM_017315374.1;extra_copy_number=0
CM058253.1	Liftoff	exon	79811798	79811911	.	-	.	ID=exon-XM_017315374.1-5;Parent=rna-XM_017315374.1;Dbxref=GeneID:12380,GenBank:XM_017315374.1,MGI:MGI:1098236;gbkey=mRNA;gene=Cast;product=calpastatin%2C transcript variant X5;transcript_id=XM_017315374.1;extra_copy_number=0
CM058253.1	Liftoff	exon	79812390	79812443	.	-	.	ID=exon-XM_017315374.1-4;Parent=rna-XM_017315374.1;Dbxref=GeneID:12380,GenBank:XM_017315374.1,MGI:MGI:1098236;gbkey=mRNA;gene=Cast;product=calpastatin%2C transcript variant X5;transcript_id=XM_017315374.1;extra_copy_number=0
CM058253.1	Liftoff	exon	79814012	79814050	.	-	.	ID=exon-XM_017315374.1-3;Parent=rna-XM_017315374.1;Dbxref=GeneID:12380,GenBank:XM_017315374.1,MGI:MGI:1098236;gbkey=mRNA;gene=Cast;product=calpastatin%2C transcript variant X5;transcript_id=XM_017315374.1;extra_copy_number=0
CM058253.1	Liftoff	exon	79820118	79820177	.	-	.	ID=exon-XM_017315374.1-2;Parent=rna-XM_017315374.1;Dbxref=GeneID:12380,GenBank:XM_017315374.1,MGI:MGI:1098236;gbkey=mRNA;gene=Cast;product=calpastatin%2C transcript variant X5;transcript_id=XM_017315374.1;extra_copy_number=0
CM058253.1	Liftoff	exon	79836359	79836544	.	-	.	ID=exon-XM_017315374.1-1;Parent=rna-XM_017315374.1;Dbxref=GeneID:12380,GenBank:XM_017315374.1,MGI:MGI:1098236;gbkey=mRNA;gene=Cast;product=calpastatin%2C transcript variant X5;transcript_id=XM_017315374.1;extra_copy_number=0
CM058253.1	Liftoff	CDS	79761704	79761757	.	-	.	ID=cds-XP_017170863.1;Parent=rna-XM_017315374.1;Dbxref=GeneID:12380,GenBank:XP_017170863.1,MGI:MGI:1098236;Name=XP_017170863.1;gbkey=CDS;gene=Cast;product=calpastatin isoform X5;protein_id=XP_017170863.1;extra_copy_number=0
CM058253.1	Liftoff	CDS	79764911	79764979	.	-	.	ID=cds-XP_017170863.1;Parent=rna-XM_017315374.1;Dbxref=GeneID:12380,GenBank:XP_017170863.1,MGI:MGI:1098236;Name=XP_017170863.1;gbkey=CDS;gene=Cast;product=calpastatin isoform X5;protein_id=XP_017170863.1;extra_copy_number=0
CM058253.1	Liftoff	CDS	79766430	79766522	.	-	.	ID=cds-XP_017170863.1;Parent=rna-XM_017315374.1;Dbxref=GeneID:12380,GenBank:XP_017170863.1,MGI:MGI:1098236;Name=XP_017170863.1;gbkey=CDS;gene=Cast;product=calpastatin isoform X5;protein_id=XP_017170863.1;extra_copy_number=0
CM058253.1	Liftoff	CDS	79767022	79767057	.	-	.	ID=cds-XP_017170863.1;Parent=rna-XM_017315374.1;Dbxref=GeneID:12380,GenBank:XP_017170863.1,MGI:MGI:1098236;Name=XP_017170863.1;gbkey=CDS;gene=Cast;product=calpastatin isoform X5;protein_id=XP_017170863.1;extra_copy_number=0
CM058253.1	Liftoff	CDS	79768364	79768456	.	-	.	ID=cds-XP_017170863.1;Parent=rna-XM_017315374.1;Dbxref=GeneID:12380,GenBank:XP_017170863.1,MGI:MGI:1098236;Name=XP_017170863.1;gbkey=CDS;gene=Cast;product=calpastatin isoform X5;protein_id=XP_017170863.1;extra_copy_number=0
CM058253.1	Liftoff	CDS	79769907	79770008	.	-	.	ID=cds-XP_017170863.1;Parent=rna-XM_017315374.1;Dbxref=GeneID:12380,GenBank:XP_017170863.1,MGI:MGI:1098236;Name=XP_017170863.1;gbkey=CDS;gene=Cast;product=calpastatin isoform X5;protein_id=XP_017170863.1;extra_copy_number=0
CM058253.1	Liftoff	CDS	79779450	79779548	.	-	.	ID=cds-XP_017170863.1;Parent=rna-XM_017315374.1;Dbxref=GeneID:12380,GenBank:XP_017170863.1,MGI:MGI:1098236;Name=XP_017170863.1;gbkey=CDS;gene=Cast;product=calpastatin isoform X5;protein_id=XP_017170863.1;extra_copy_number=0
CM058253.1	Liftoff	CDS	79786736	79786807	.	-	.	ID=cds-XP_017170863.1;Parent=rna-XM_017315374.1;Dbxref=GeneID:12380,GenBank:XP_017170863.1,MGI:MGI:1098236;Name=XP_017170863.1;gbkey=CDS;gene=Cast;product=calpastatin isoform X5;protein_id=XP_017170863.1;extra_copy_number=0
CM058253.1	Liftoff	CDS	79786981	79787031	.	-	.	ID=cds-XP_017170863.1;Parent=rna-XM_017315374.1;Dbxref=GeneID:12380,GenBank:XP_017170863.1,MGI:MGI:1098236;Name=XP_017170863.1;gbkey=CDS;gene=Cast;product=calpastatin isoform X5;protein_id=XP_017170863.1;extra_copy_number=0
CM058253.1	Liftoff	CDS	79790584	79790667	.	-	.	ID=cds-XP_017170863.1;Parent=rna-XM_017315374.1;Dbxref=GeneID:12380,GenBank:XP_017170863.1,MGI:MGI:1098236;Name=XP_017170863.1;gbkey=CDS;gene=Cast;product=calpastatin isoform X5;protein_id=XP_017170863.1;extra_copy_number=0
CM058253.1	Liftoff	CDS	79791170	79791271	.	-	.	ID=cds-XP_017170863.1;Parent=rna-XM_017315374.1;Dbxref=GeneID:12380,GenBank:XP_017170863.1,MGI:MGI:1098236;Name=XP_017170863.1;gbkey=CDS;gene=Cast;product=calpastatin isoform X5;protein_id=XP_017170863.1;extra_copy_number=0
CM058253.1	Liftoff	CDS	79793081	79793176	.	-	.	ID=cds-XP_017170863.1;Parent=rna-XM_017315374.1;Dbxref=GeneID:12380,GenBank:XP_017170863.1,MGI:MGI:1098236;Name=XP_017170863.1;gbkey=CDS;gene=Cast;product=calpastatin isoform X5;protein_id=XP_017170863.1;extra_copy_number=0
CM058253.1	Liftoff	CDS	79794146	79794235	.	-	.	ID=cds-XP_017170863.1;Parent=rna-XM_017315374.1;Dbxref=GeneID:12380,GenBank:XP_017170863.1,MGI:MGI:1098236;Name=XP_017170863.1;gbkey=CDS;gene=Cast;product=calpastatin isoform X5;protein_id=XP_017170863.1;extra_copy_number=0
CM058253.1	Liftoff	CDS	79796886	79796933	.	-	.	ID=cds-XP_017170863.1;Parent=rna-XM_017315374.1;Dbxref=GeneID:12380,GenBank:XP_017170863.1,MGI:MGI:1098236;Name=XP_017170863.1;gbkey=CDS;gene=Cast;product=calpastatin isoform X5;protein_id=XP_017170863.1;extra_copy_number=0
CM058253.1	Liftoff	CDS	79797901	79797984	.	-	.	ID=cds-XP_017170863.1;Parent=rna-XM_017315374.1;Dbxref=GeneID:12380,GenBank:XP_017170863.1,MGI:MGI:1098236;Name=XP_017170863.1;gbkey=CDS;gene=Cast;product=calpastatin isoform X5;protein_id=XP_017170863.1;extra_copy_number=0
CM058253.1	Liftoff	CDS	79801037	79801138	.	-	.	ID=cds-XP_017170863.1;Parent=rna-XM_017315374.1;Dbxref=GeneID:12380,GenBank:XP_017170863.1,MGI:MGI:1098236;Name=XP_017170863.1;gbkey=CDS;gene=Cast;product=calpastatin isoform X5;protein_id=XP_017170863.1;extra_copy_number=0
CM058253.1	Liftoff	CDS	79802552	79802641	.	-	.	ID=cds-XP_017170863.1;Parent=rna-XM_017315374.1;Dbxref=GeneID:12380,GenBank:XP_017170863.1,MGI:MGI:1098236;Name=XP_017170863.1;gbkey=CDS;gene=Cast;product=calpastatin isoform X5;protein_id=XP_017170863.1;extra_copy_number=0
CM058253.1	Liftoff	CDS	79802743	79802829	.	-	.	ID=cds-XP_017170863.1;Parent=rna-XM_017315374.1;Dbxref=GeneID:12380,GenBank:XP_017170863.1,MGI:MGI:1098236;Name=XP_017170863.1;gbkey=CDS;gene=Cast;product=calpastatin isoform X5;protein_id=XP_017170863.1;extra_copy_number=0
CM058253.1	Liftoff	CDS	79803397	79803435	.	-	.	ID=cds-XP_017170863.1;Parent=rna-XM_017315374.1;Dbxref=GeneID:12380,GenBank:XP_017170863.1,MGI:MGI:1098236;Name=XP_017170863.1;gbkey=CDS;gene=Cast;product=calpastatin isoform X5;protein_id=XP_017170863.1;extra_copy_number=0
CM058253.1	Liftoff	CDS	79804025	79804105	.	-	.	ID=cds-XP_017170863.1;Parent=rna-XM_017315374.1;Dbxref=GeneID:12380,GenBank:XP_017170863.1,MGI:MGI:1098236;Name=XP_017170863.1;gbkey=CDS;gene=Cast;product=calpastatin isoform X5;protein_id=XP_017170863.1;extra_copy_number=0
CM058253.1	Liftoff	CDS	79805644	79805742	.	-	.	ID=cds-XP_017170863.1;Parent=rna-XM_017315374.1;Dbxref=GeneID:12380,GenBank:XP_017170863.1,MGI:MGI:1098236;Name=XP_017170863.1;gbkey=CDS;gene=Cast;product=calpastatin isoform X5;protein_id=XP_017170863.1;extra_copy_number=0
CM058253.1	Liftoff	CDS	79807156	79807224	.	-	.	ID=cds-XP_017170863.1;Parent=rna-XM_017315374.1;Dbxref=GeneID:12380,GenBank:XP_017170863.1,MGI:MGI:1098236;Name=XP_017170863.1;gbkey=CDS;gene=Cast;product=calpastatin isoform X5;protein_id=XP_017170863.1;extra_copy_number=0
CM058253.1	Liftoff	CDS	79810437	79810526	.	-	.	ID=cds-XP_017170863.1;Parent=rna-XM_017315374.1;Dbxref=GeneID:12380,GenBank:XP_017170863.1,MGI:MGI:1098236;Name=XP_017170863.1;gbkey=CDS;gene=Cast;product=calpastatin isoform X5;protein_id=XP_017170863.1;extra_copy_number=0
CM058253.1	Liftoff	CDS	79811798	79811911	.	-	.	ID=cds-XP_017170863.1;Parent=rna-XM_017315374.1;Dbxref=GeneID:12380,GenBank:XP_017170863.1,MGI:MGI:1098236;Name=XP_017170863.1;gbkey=CDS;gene=Cast;product=calpastatin isoform X5;protein_id=XP_017170863.1;extra_copy_number=0
CM058253.1	Liftoff	CDS	79812390	79812443	.	-	.	ID=cds-XP_017170863.1;Parent=rna-XM_017315374.1;Dbxref=GeneID:12380,GenBank:XP_017170863.1,MGI:MGI:1098236;Name=XP_017170863.1;gbkey=CDS;gene=Cast;product=calpastatin isoform X5;protein_id=XP_017170863.1;extra_copy_number=0
CM058253.1	Liftoff	CDS	79814012	79814050	.	-	.	ID=cds-XP_017170863.1;Parent=rna-XM_017315374.1;Dbxref=GeneID:12380,GenBank:XP_017170863.1,MGI:MGI:1098236;Name=XP_017170863.1;gbkey=CDS;gene=Cast;product=calpastatin isoform X5;protein_id=XP_017170863.1;extra_copy_number=0
CM058253.1	Liftoff	CDS	79820118	79820138	.	-	.	ID=cds-XP_017170863.1;Parent=rna-XM_017315374.1;Dbxref=GeneID:12380,GenBank:XP_017170863.1,MGI:MGI:1098236;Name=XP_017170863.1;gbkey=CDS;gene=Cast;product=calpastatin isoform X5;protein_id=XP_017170863.1;extra_copy_number=0
CM058253.1	Liftoff	mRNA	79759099	79874577	.	-	.	ID=rna-NM_001301153.1;Parent=gene-Cast;Dbxref=GeneID:12380,GenBank:NM_001301153.1,MGI:MGI:1098236;Name=NM_001301153.1;gbkey=mRNA;gene=Cast;product=calpastatin%2C transcript variant 1;transcript_id=NM_001301153.1;matches_ref_protein=True;valid_ORF=True;extra_copy_number=0
CM058253.1	Liftoff	exon	79759099	79760638	.	-	.	ID=exon-NM_001301153.1-32;Parent=rna-NM_001301153.1;Dbxref=GeneID:12380,GenBank:NM_001301153.1,MGI:MGI:1098236;gbkey=mRNA;gene=Cast;product=calpastatin%2C transcript variant 1;transcript_id=NM_001301153.1;extra_copy_number=0
CM058253.1	Liftoff	exon	79761696	79761757	.	-	.	ID=exon-NM_001301153.1-31;Parent=rna-NM_001301153.1;Dbxref=GeneID:12380,GenBank:NM_001301153.1,MGI:MGI:1098236;gbkey=mRNA;gene=Cast;product=calpastatin%2C transcript variant 1;transcript_id=NM_001301153.1;extra_copy_number=0
CM058253.1	Liftoff	exon	79764911	79764979	.	-	.	ID=exon-NM_001301153.1-30;Parent=rna-NM_001301153.1;Dbxref=GeneID:12380,GenBank:NM_001301153.1,MGI:MGI:1098236;gbkey=mRNA;gene=Cast;product=calpastatin%2C transcript variant 1;transcript_id=NM_001301153.1;extra_copy_number=0
CM058253.1	Liftoff	exon	79766430	79766522	.	-	.	ID=exon-NM_001301153.1-29;Parent=rna-NM_001301153.1;Dbxref=GeneID:12380,GenBank:NM_001301153.1,MGI:MGI:1098236;gbkey=mRNA;gene=Cast;product=calpastatin%2C transcript variant 1;transcript_id=NM_001301153.1;extra_copy_number=0
CM058253.1	Liftoff	exon	79767022	79767057	.	-	.	ID=exon-NM_001301153.1-28;Parent=rna-NM_001301153.1;Dbxref=GeneID:12380,GenBank:NM_001301153.1,MGI:MGI:1098236;gbkey=mRNA;gene=Cast;product=calpastatin%2C transcript variant 1;transcript_id=NM_001301153.1;extra_copy_number=0
CM058253.1	Liftoff	exon	79768364	79768456	.	-	.	ID=exon-NM_001301153.1-27;Parent=rna-NM_001301153.1;Dbxref=GeneID:12380,GenBank:NM_001301153.1,MGI:MGI:1098236;gbkey=mRNA;gene=Cast;product=calpastatin%2C transcript variant 1;transcript_id=NM_001301153.1;extra_copy_number=0
CM058253.1	Liftoff	exon	79769907	79770011	.	-	.	ID=exon-NM_001301153.1-26;Parent=rna-NM_001301153.1;Dbxref=GeneID:12380,GenBank:NM_001301153.1,MGI:MGI:1098236;gbkey=mRNA;gene=Cast;product=calpastatin%2C transcript variant 1;transcript_id=NM_001301153.1;extra_copy_number=0
CM058253.1	Liftoff	exon	79779450	79779548	.	-	.	ID=exon-NM_001301153.1-25;Parent=rna-NM_001301153.1;Dbxref=GeneID:12380,GenBank:NM_001301153.1,MGI:MGI:1098236;gbkey=mRNA;gene=Cast;product=calpastatin%2C transcript variant 1;transcript_id=NM_001301153.1;extra_copy_number=0
CM058253.1	Liftoff	exon	79786736	79786807	.	-	.	ID=exon-NM_001301153.1-24;Parent=rna-NM_001301153.1;Dbxref=GeneID:12380,GenBank:NM_001301153.1,MGI:MGI:1098236;gbkey=mRNA;gene=Cast;product=calpastatin%2C transcript variant 1;transcript_id=NM_001301153.1;extra_copy_number=0
CM058253.1	Liftoff	exon	79786981	79787031	.	-	.	ID=exon-NM_001301153.1-23;Parent=rna-NM_001301153.1;Dbxref=GeneID:12380,GenBank:NM_001301153.1,MGI:MGI:1098236;gbkey=mRNA;gene=Cast;product=calpastatin%2C transcript variant 1;transcript_id=NM_001301153.1;extra_copy_number=0
CM058253.1	Liftoff	exon	79790584	79790667	.	-	.	ID=exon-NM_001301153.1-22;Parent=rna-NM_001301153.1;Dbxref=GeneID:12380,GenBank:NM_001301153.1,MGI:MGI:1098236;gbkey=mRNA;gene=Cast;product=calpastatin%2C transcript variant 1;transcript_id=NM_001301153.1;extra_copy_number=0
CM058253.1	Liftoff	exon	79791170	79791271	.	-	.	ID=exon-NM_001301153.1-21;Parent=rna-NM_001301153.1;Dbxref=GeneID:12380,GenBank:NM_001301153.1,MGI:MGI:1098236;gbkey=mRNA;gene=Cast;product=calpastatin%2C transcript variant 1;transcript_id=NM_001301153.1;extra_copy_number=0
CM058253.1	Liftoff	exon	79793081	79793176	.	-	.	ID=exon-NM_001301153.1-20;Parent=rna-NM_001301153.1;Dbxref=GeneID:12380,GenBank:NM_001301153.1,MGI:MGI:1098236;gbkey=mRNA;gene=Cast;product=calpastatin%2C transcript variant 1;transcript_id=NM_001301153.1;extra_copy_number=0
CM058253.1	Liftoff	exon	79794146	79794235	.	-	.	ID=exon-NM_001301153.1-19;Parent=rna-NM_001301153.1;Dbxref=GeneID:12380,GenBank:NM_001301153.1,MGI:MGI:1098236;gbkey=mRNA;gene=Cast;product=calpastatin%2C transcript variant 1;transcript_id=NM_001301153.1;extra_copy_number=0
CM058253.1	Liftoff	exon	79796886	79796933	.	-	.	ID=exon-NM_001301153.1-18;Parent=rna-NM_001301153.1;Dbxref=GeneID:12380,GenBank:NM_001301153.1,MGI:MGI:1098236;gbkey=mRNA;gene=Cast;product=calpastatin%2C transcript variant 1;transcript_id=NM_001301153.1;extra_copy_number=0
CM058253.1	Liftoff	exon	79797901	79797984	.	-	.	ID=exon-NM_001301153.1-17;Parent=rna-NM_001301153.1;Dbxref=GeneID:12380,GenBank:NM_001301153.1,MGI:MGI:1098236;gbkey=mRNA;gene=Cast;product=calpastatin%2C transcript variant 1;transcript_id=NM_001301153.1;extra_copy_number=0
CM058253.1	Liftoff	exon	79801037	79801138	.	-	.	ID=exon-NM_001301153.1-16;Parent=rna-NM_001301153.1;Dbxref=GeneID:12380,GenBank:NM_001301153.1,MGI:MGI:1098236;gbkey=mRNA;gene=Cast;product=calpastatin%2C transcript variant 1;transcript_id=NM_001301153.1;extra_copy_number=0
CM058253.1	Liftoff	exon	79802552	79802641	.	-	.	ID=exon-NM_001301153.1-15;Parent=rna-NM_001301153.1;Dbxref=GeneID:12380,GenBank:NM_001301153.1,MGI:MGI:1098236;gbkey=mRNA;gene=Cast;product=calpastatin%2C transcript variant 1;transcript_id=NM_001301153.1;extra_copy_number=0
CM058253.1	Liftoff	exon	79802743	79802829	.	-	.	ID=exon-NM_001301153.1-14;Parent=rna-NM_001301153.1;Dbxref=GeneID:12380,GenBank:NM_001301153.1,MGI:MGI:1098236;gbkey=mRNA;gene=Cast;product=calpastatin%2C transcript variant 1;transcript_id=NM_001301153.1;extra_copy_number=0
CM058253.1	Liftoff	exon	79803397	79803435	.	-	.	ID=exon-NM_001301153.1-13;Parent=rna-NM_001301153.1;Dbxref=GeneID:12380,GenBank:NM_001301153.1,MGI:MGI:1098236;gbkey=mRNA;gene=Cast;product=calpastatin%2C transcript variant 1;transcript_id=NM_001301153.1;extra_copy_number=0
CM058253.1	Liftoff	exon	79804025	79804105	.	-	.	ID=exon-NM_001301153.1-12;Parent=rna-NM_001301153.1;Dbxref=GeneID:12380,GenBank:NM_001301153.1,MGI:MGI:1098236;gbkey=mRNA;gene=Cast;product=calpastatin%2C transcript variant 1;transcript_id=NM_001301153.1;extra_copy_number=0
CM058253.1	Liftoff	exon	79805644	79805742	.	-	.	ID=exon-NM_001301153.1-11;Parent=rna-NM_001301153.1;Dbxref=GeneID:12380,GenBank:NM_001301153.1,MGI:MGI:1098236;gbkey=mRNA;gene=Cast;product=calpastatin%2C transcript variant 1;transcript_id=NM_001301153.1;extra_copy_number=0
CM058253.1	Liftoff	exon	79807156	79807224	.	-	.	ID=exon-NM_001301153.1-10;Parent=rna-NM_001301153.1;Dbxref=GeneID:12380,GenBank:NM_001301153.1,MGI:MGI:1098236;gbkey=mRNA;gene=Cast;product=calpastatin%2C transcript variant 1;transcript_id=NM_001301153.1;extra_copy_number=0
CM058253.1	Liftoff	exon	79810437	79810526	.	-	.	ID=exon-NM_001301153.1-9;Parent=rna-NM_001301153.1;Dbxref=GeneID:12380,GenBank:NM_001301153.1,MGI:MGI:1098236;gbkey=mRNA;gene=Cast;product=calpastatin%2C transcript variant 1;transcript_id=NM_001301153.1;extra_copy_number=0
CM058253.1	Liftoff	exon	79811798	79811911	.	-	.	ID=exon-NM_001301153.1-8;Parent=rna-NM_001301153.1;Dbxref=GeneID:12380,GenBank:NM_001301153.1,MGI:MGI:1098236;gbkey=mRNA;gene=Cast;product=calpastatin%2C transcript variant 1;transcript_id=NM_001301153.1;extra_copy_number=0
CM058253.1	Liftoff	exon	79812390	79812443	.	-	.	ID=exon-NM_001301153.1-7;Parent=rna-NM_001301153.1;Dbxref=GeneID:12380,GenBank:NM_001301153.1,MGI:MGI:1098236;gbkey=mRNA;gene=Cast;product=calpastatin%2C transcript variant 1;transcript_id=NM_001301153.1;extra_copy_number=0
CM058253.1	Liftoff	exon	79814012	79814050	.	-	.	ID=exon-NM_001301153.1-6;Parent=rna-NM_001301153.1;Dbxref=GeneID:12380,GenBank:NM_001301153.1,MGI:MGI:1098236;gbkey=mRNA;gene=Cast;product=calpastatin%2C transcript variant 1;transcript_id=NM_001301153.1;extra_copy_number=0
CM058253.1	Liftoff	exon	79814612	79814668	.	-	.	ID=exon-NM_001301153.1-5;Parent=rna-NM_001301153.1;Dbxref=GeneID:12380,GenBank:NM_001301153.1,MGI:MGI:1098236;gbkey=mRNA;gene=Cast;product=calpastatin%2C transcript variant 1;transcript_id=NM_001301153.1;extra_copy_number=0
CM058253.1	Liftoff	exon	79820118	79820177	.	-	.	ID=exon-NM_001301153.1-4;Parent=rna-NM_001301153.1;Dbxref=GeneID:12380,GenBank:NM_001301153.1,MGI:MGI:1098236;gbkey=mRNA;gene=Cast;product=calpastatin%2C transcript variant 1;transcript_id=NM_001301153.1;extra_copy_number=0
CM058253.1	Liftoff	exon	79846316	79846387	.	-	.	ID=exon-NM_001301153.1-3;Parent=rna-NM_001301153.1;Dbxref=GeneID:12380,GenBank:NM_001301153.1,MGI:MGI:1098236;gbkey=mRNA;gene=Cast;product=calpastatin%2C transcript variant 1;transcript_id=NM_001301153.1;extra_copy_number=0
CM058253.1	Liftoff	exon	79864471	79864533	.	-	.	ID=exon-NM_001301153.1-2;Parent=rna-NM_001301153.1;Dbxref=GeneID:12380,GenBank:NM_001301153.1,MGI:MGI:1098236;gbkey=mRNA;gene=Cast;product=calpastatin%2C transcript variant 1;transcript_id=NM_001301153.1;extra_copy_number=0
CM058253.1	Liftoff	exon	79874253	79874577	.	-	.	ID=exon-NM_001301153.1-1;Parent=rna-NM_001301153.1;Dbxref=GeneID:12380,GenBank:NM_001301153.1,MGI:MGI:1098236;gbkey=mRNA;gene=Cast;product=calpastatin%2C transcript variant 1;transcript_id=NM_001301153.1;extra_copy_number=0
CM058253.1	Liftoff	CDS	79761704	79761757	.	-	.	ID=cds-NP_001288082.1;Parent=rna-NM_001301153.1;Dbxref=CCDS:CCDS88491.1,GeneID:12380,GenBank:NP_001288082.1,MGI:MGI:1098236;Name=NP_001288082.1;Note=isoform 1 is encoded by transcript variant 1;gbkey=CDS;gene=Cast;product=calpastatin isoform 1;protein_id=NP_001288082.1;extra_copy_number=0
CM058253.1	Liftoff	CDS	79764911	79764979	.	-	.	ID=cds-NP_001288082.1;Parent=rna-NM_001301153.1;Dbxref=CCDS:CCDS88491.1,GeneID:12380,GenBank:NP_001288082.1,MGI:MGI:1098236;Name=NP_001288082.1;Note=isoform 1 is encoded by transcript variant 1;gbkey=CDS;gene=Cast;product=calpastatin isoform 1;protein_id=NP_001288082.1;extra_copy_number=0
CM058253.1	Liftoff	CDS	79766430	79766522	.	-	.	ID=cds-NP_001288082.1;Parent=rna-NM_001301153.1;Dbxref=CCDS:CCDS88491.1,GeneID:12380,GenBank:NP_001288082.1,MGI:MGI:1098236;Name=NP_001288082.1;Note=isoform 1 is encoded by transcript variant 1;gbkey=CDS;gene=Cast;product=calpastatin isoform 1;protein_id=NP_001288082.1;extra_copy_number=0
CM058253.1	Liftoff	CDS	79767022	79767057	.	-	.	ID=cds-NP_001288082.1;Parent=rna-NM_001301153.1;Dbxref=CCDS:CCDS88491.1,GeneID:12380,GenBank:NP_001288082.1,MGI:MGI:1098236;Name=NP_001288082.1;Note=isoform 1 is encoded by transcript variant 1;gbkey=CDS;gene=Cast;product=calpastatin isoform 1;protein_id=NP_001288082.1;extra_copy_number=0
CM058253.1	Liftoff	CDS	79768364	79768456	.	-	.	ID=cds-NP_001288082.1;Parent=rna-NM_001301153.1;Dbxref=CCDS:CCDS88491.1,GeneID:12380,GenBank:NP_001288082.1,MGI:MGI:1098236;Name=NP_001288082.1;Note=isoform 1 is encoded by transcript variant 1;gbkey=CDS;gene=Cast;product=calpastatin isoform 1;protein_id=NP_001288082.1;extra_copy_number=0
CM058253.1	Liftoff	CDS	79769907	79770011	.	-	.	ID=cds-NP_001288082.1;Parent=rna-NM_001301153.1;Dbxref=CCDS:CCDS88491.1,GeneID:12380,GenBank:NP_001288082.1,MGI:MGI:1098236;Name=NP_001288082.1;Note=isoform 1 is encoded by transcript variant 1;gbkey=CDS;gene=Cast;product=calpastatin isoform 1;protein_id=NP_001288082.1;extra_copy_number=0
CM058253.1	Liftoff	CDS	79779450	79779548	.	-	.	ID=cds-NP_001288082.1;Parent=rna-NM_001301153.1;Dbxref=CCDS:CCDS88491.1,GeneID:12380,GenBank:NP_001288082.1,MGI:MGI:1098236;Name=NP_001288082.1;Note=isoform 1 is encoded by transcript variant 1;gbkey=CDS;gene=Cast;product=calpastatin isoform 1;protein_id=NP_001288082.1;extra_copy_number=0
CM058253.1	Liftoff	CDS	79786736	79786807	.	-	.	ID=cds-NP_001288082.1;Parent=rna-NM_001301153.1;Dbxref=CCDS:CCDS88491.1,GeneID:12380,GenBank:NP_001288082.1,MGI:MGI:1098236;Name=NP_001288082.1;Note=isoform 1 is encoded by transcript variant 1;gbkey=CDS;gene=Cast;product=calpastatin isoform 1;protein_id=NP_001288082.1;extra_copy_number=0
CM058253.1	Liftoff	CDS	79786981	79787031	.	-	.	ID=cds-NP_001288082.1;Parent=rna-NM_001301153.1;Dbxref=CCDS:CCDS88491.1,GeneID:12380,GenBank:NP_001288082.1,MGI:MGI:1098236;Name=NP_001288082.1;Note=isoform 1 is encoded by transcript variant 1;gbkey=CDS;gene=Cast;product=calpastatin isoform 1;protein_id=NP_001288082.1;extra_copy_number=0
CM058253.1	Liftoff	CDS	79790584	79790667	.	-	.	ID=cds-NP_001288082.1;Parent=rna-NM_001301153.1;Dbxref=CCDS:CCDS88491.1,GeneID:12380,GenBank:NP_001288082.1,MGI:MGI:1098236;Name=NP_001288082.1;Note=isoform 1 is encoded by transcript variant 1;gbkey=CDS;gene=Cast;product=calpastatin isoform 1;protein_id=NP_001288082.1;extra_copy_number=0
CM058253.1	Liftoff	CDS	79791170	79791271	.	-	.	ID=cds-NP_001288082.1;Parent=rna-NM_001301153.1;Dbxref=CCDS:CCDS88491.1,GeneID:12380,GenBank:NP_001288082.1,MGI:MGI:1098236;Name=NP_001288082.1;Note=isoform 1 is encoded by transcript variant 1;gbkey=CDS;gene=Cast;product=calpastatin isoform 1;protein_id=NP_001288082.1;extra_copy_number=0
CM058253.1	Liftoff	CDS	79793081	79793176	.	-	.	ID=cds-NP_001288082.1;Parent=rna-NM_001301153.1;Dbxref=CCDS:CCDS88491.1,GeneID:12380,GenBank:NP_001288082.1,MGI:MGI:1098236;Name=NP_001288082.1;Note=isoform 1 is encoded by transcript variant 1;gbkey=CDS;gene=Cast;product=calpastatin isoform 1;protein_id=NP_001288082.1;extra_copy_number=0
CM058253.1	Liftoff	CDS	79794146	79794235	.	-	.	ID=cds-NP_001288082.1;Parent=rna-NM_001301153.1;Dbxref=CCDS:CCDS88491.1,GeneID:12380,GenBank:NP_001288082.1,MGI:MGI:1098236;Name=NP_001288082.1;Note=isoform 1 is encoded by transcript variant 1;gbkey=CDS;gene=Cast;product=calpastatin isoform 1;protein_id=NP_001288082.1;extra_copy_number=0
CM058253.1	Liftoff	CDS	79796886	79796933	.	-	.	ID=cds-NP_001288082.1;Parent=rna-NM_001301153.1;Dbxref=CCDS:CCDS88491.1,GeneID:12380,GenBank:NP_001288082.1,MGI:MGI:1098236;Name=NP_001288082.1;Note=isoform 1 is encoded by transcript variant 1;gbkey=CDS;gene=Cast;product=calpastatin isoform 1;protein_id=NP_001288082.1;extra_copy_number=0
CM058253.1	Liftoff	CDS	79797901	79797984	.	-	.	ID=cds-NP_001288082.1;Parent=rna-NM_001301153.1;Dbxref=CCDS:CCDS88491.1,GeneID:12380,GenBank:NP_001288082.1,MGI:MGI:1098236;Name=NP_001288082.1;Note=isoform 1 is encoded by transcript variant 1;gbkey=CDS;gene=Cast;product=calpastatin isoform 1;protein_id=NP_001288082.1;extra_copy_number=0
CM058253.1	Liftoff	CDS	79801037	79801138	.	-	.	ID=cds-NP_001288082.1;Parent=rna-NM_001301153.1;Dbxref=CCDS:CCDS88491.1,GeneID:12380,GenBank:NP_001288082.1,MGI:MGI:1098236;Name=NP_001288082.1;Note=isoform 1 is encoded by transcript variant 1;gbkey=CDS;gene=Cast;product=calpastatin isoform 1;protein_id=NP_001288082.1;extra_copy_number=0
CM058253.1	Liftoff	CDS	79802552	79802641	.	-	.	ID=cds-NP_001288082.1;Parent=rna-NM_001301153.1;Dbxref=CCDS:CCDS88491.1,GeneID:12380,GenBank:NP_001288082.1,MGI:MGI:1098236;Name=NP_001288082.1;Note=isoform 1 is encoded by transcript variant 1;gbkey=CDS;gene=Cast;product=calpastatin isoform 1;protein_id=NP_001288082.1;extra_copy_number=0
CM058253.1	Liftoff	CDS	79802743	79802829	.	-	.	ID=cds-NP_001288082.1;Parent=rna-NM_001301153.1;Dbxref=CCDS:CCDS88491.1,GeneID:12380,GenBank:NP_001288082.1,MGI:MGI:1098236;Name=NP_001288082.1;Note=isoform 1 is encoded by transcript variant 1;gbkey=CDS;gene=Cast;product=calpastatin isoform 1;protein_id=NP_001288082.1;extra_copy_number=0
CM058253.1	Liftoff	CDS	79803397	79803435	.	-	.	ID=cds-NP_001288082.1;Parent=rna-NM_001301153.1;Dbxref=CCDS:CCDS88491.1,GeneID:12380,GenBank:NP_001288082.1,MGI:MGI:1098236;Name=NP_001288082.1;Note=isoform 1 is encoded by transcript variant 1;gbkey=CDS;gene=Cast;product=calpastatin isoform 1;protein_id=NP_001288082.1;extra_copy_number=0
CM058253.1	Liftoff	CDS	79804025	79804105	.	-	.	ID=cds-NP_001288082.1;Parent=rna-NM_001301153.1;Dbxref=CCDS:CCDS88491.1,GeneID:12380,GenBank:NP_001288082.1,MGI:MGI:1098236;Name=NP_001288082.1;Note=isoform 1 is encoded by transcript variant 1;gbkey=CDS;gene=Cast;product=calpastatin isoform 1;protein_id=NP_001288082.1;extra_copy_number=0
CM058253.1	Liftoff	CDS	79805644	79805742	.	-	.	ID=cds-NP_001288082.1;Parent=rna-NM_001301153.1;Dbxref=CCDS:CCDS88491.1,GeneID:12380,GenBank:NP_001288082.1,MGI:MGI:1098236;Name=NP_001288082.1;Note=isoform 1 is encoded by transcript variant 1;gbkey=CDS;gene=Cast;product=calpastatin isoform 1;protein_id=NP_001288082.1;extra_copy_number=0
CM058253.1	Liftoff	CDS	79807156	79807224	.	-	.	ID=cds-NP_001288082.1;Parent=rna-NM_001301153.1;Dbxref=CCDS:CCDS88491.1,GeneID:12380,GenBank:NP_001288082.1,MGI:MGI:1098236;Name=NP_001288082.1;Note=isoform 1 is encoded by transcript variant 1;gbkey=CDS;gene=Cast;product=calpastatin isoform 1;protein_id=NP_001288082.1;extra_copy_number=0
CM058253.1	Liftoff	CDS	79810437	79810526	.	-	.	ID=cds-NP_001288082.1;Parent=rna-NM_001301153.1;Dbxref=CCDS:CCDS88491.1,GeneID:12380,GenBank:NP_001288082.1,MGI:MGI:1098236;Name=NP_001288082.1;Note=isoform 1 is encoded by transcript variant 1;gbkey=CDS;gene=Cast;product=calpastatin isoform 1;protein_id=NP_001288082.1;extra_copy_number=0
CM058253.1	Liftoff	CDS	79811798	79811911	.	-	.	ID=cds-NP_001288082.1;Parent=rna-NM_001301153.1;Dbxref=CCDS:CCDS88491.1,GeneID:12380,GenBank:NP_001288082.1,MGI:MGI:1098236;Name=NP_001288082.1;Note=isoform 1 is encoded by transcript variant 1;gbkey=CDS;gene=Cast;product=calpastatin isoform 1;protein_id=NP_001288082.1;extra_copy_number=0
CM058253.1	Liftoff	CDS	79812390	79812443	.	-	.	ID=cds-NP_001288082.1;Parent=rna-NM_001301153.1;Dbxref=CCDS:CCDS88491.1,GeneID:12380,GenBank:NP_001288082.1,MGI:MGI:1098236;Name=NP_001288082.1;Note=isoform 1 is encoded by transcript variant 1;gbkey=CDS;gene=Cast;product=calpastatin isoform 1;protein_id=NP_001288082.1;extra_copy_number=0
CM058253.1	Liftoff	CDS	79814012	79814050	.	-	.	ID=cds-NP_001288082.1;Parent=rna-NM_001301153.1;Dbxref=CCDS:CCDS88491.1,GeneID:12380,GenBank:NP_001288082.1,MGI:MGI:1098236;Name=NP_001288082.1;Note=isoform 1 is encoded by transcript variant 1;gbkey=CDS;gene=Cast;product=calpastatin isoform 1;protein_id=NP_001288082.1;extra_copy_number=0
CM058253.1	Liftoff	CDS	79814612	79814668	.	-	.	ID=cds-NP_001288082.1;Parent=rna-NM_001301153.1;Dbxref=CCDS:CCDS88491.1,GeneID:12380,GenBank:NP_001288082.1,MGI:MGI:1098236;Name=NP_001288082.1;Note=isoform 1 is encoded by transcript variant 1;gbkey=CDS;gene=Cast;product=calpastatin isoform 1;protein_id=NP_001288082.1;extra_copy_number=0
CM058253.1	Liftoff	CDS	79820118	79820177	.	-	.	ID=cds-NP_001288082.1;Parent=rna-NM_001301153.1;Dbxref=CCDS:CCDS88491.1,GeneID:12380,GenBank:NP_001288082.1,MGI:MGI:1098236;Name=NP_001288082.1;Note=isoform 1 is encoded by transcript variant 1;gbkey=CDS;gene=Cast;product=calpastatin isoform 1;protein_id=NP_001288082.1;extra_copy_number=0
CM058253.1	Liftoff	CDS	79846316	79846387	.	-	.	ID=cds-NP_001288082.1;Parent=rna-NM_001301153.1;Dbxref=CCDS:CCDS88491.1,GeneID:12380,GenBank:NP_001288082.1,MGI:MGI:1098236;Name=NP_001288082.1;Note=isoform 1 is encoded by transcript variant 1;gbkey=CDS;gene=Cast;product=calpastatin isoform 1;protein_id=NP_001288082.1;extra_copy_number=0
CM058253.1	Liftoff	CDS	79864471	79864533	.	-	.	ID=cds-NP_001288082.1;Parent=rna-NM_001301153.1;Dbxref=CCDS:CCDS88491.1,GeneID:12380,GenBank:NP_001288082.1,MGI:MGI:1098236;Name=NP_001288082.1;Note=isoform 1 is encoded by transcript variant 1;gbkey=CDS;gene=Cast;product=calpastatin isoform 1;protein_id=NP_001288082.1;extra_copy_number=0
CM058253.1	Liftoff	CDS	79874253	79874327	.	-	.	ID=cds-NP_001288082.1;Parent=rna-NM_001301153.1;Dbxref=CCDS:CCDS88491.1,GeneID:12380,GenBank:NP_001288082.1,MGI:MGI:1098236;Name=NP_001288082.1;Note=isoform 1 is encoded by transcript variant 1;gbkey=CDS;gene=Cast;product=calpastatin isoform 1;protein_id=NP_001288082.1;extra_copy_number=0
CM058253.1	Liftoff	mRNA	79759099	79836549	.	-	.	ID=rna-NM_001301155.1;Parent=gene-Cast;Dbxref=GeneID:12380,GenBank:NM_001301155.1,MGI:MGI:1098236;Name=NM_001301155.1;gbkey=mRNA;gene=Cast;product=calpastatin%2C transcript variant 3;transcript_id=NM_001301155.1;matches_ref_protein=True;valid_ORF=True;extra_copy_number=0
CM058253.1	Liftoff	exon	79759099	79760638	.	-	.	ID=exon-NM_001301155.1-30;Parent=rna-NM_001301155.1;Dbxref=GeneID:12380,GenBank:NM_001301155.1,MGI:MGI:1098236;gbkey=mRNA;gene=Cast;product=calpastatin%2C transcript variant 3;transcript_id=NM_001301155.1;extra_copy_number=0
CM058253.1	Liftoff	exon	79761696	79761757	.	-	.	ID=exon-NM_001301155.1-29;Parent=rna-NM_001301155.1;Dbxref=GeneID:12380,GenBank:NM_001301155.1,MGI:MGI:1098236;gbkey=mRNA;gene=Cast;product=calpastatin%2C transcript variant 3;transcript_id=NM_001301155.1;extra_copy_number=0
CM058253.1	Liftoff	exon	79764911	79764979	.	-	.	ID=exon-NM_001301155.1-28;Parent=rna-NM_001301155.1;Dbxref=GeneID:12380,GenBank:NM_001301155.1,MGI:MGI:1098236;gbkey=mRNA;gene=Cast;product=calpastatin%2C transcript variant 3;transcript_id=NM_001301155.1;extra_copy_number=0
CM058253.1	Liftoff	exon	79766430	79766522	.	-	.	ID=exon-NM_001301155.1-27;Parent=rna-NM_001301155.1;Dbxref=GeneID:12380,GenBank:NM_001301155.1,MGI:MGI:1098236;gbkey=mRNA;gene=Cast;product=calpastatin%2C transcript variant 3;transcript_id=NM_001301155.1;extra_copy_number=0
CM058253.1	Liftoff	exon	79767022	79767057	.	-	.	ID=exon-NM_001301155.1-26;Parent=rna-NM_001301155.1;Dbxref=GeneID:12380,GenBank:NM_001301155.1,MGI:MGI:1098236;gbkey=mRNA;gene=Cast;product=calpastatin%2C transcript variant 3;transcript_id=NM_001301155.1;extra_copy_number=0
CM058253.1	Liftoff	exon	79768364	79768456	.	-	.	ID=exon-NM_001301155.1-25;Parent=rna-NM_001301155.1;Dbxref=GeneID:12380,GenBank:NM_001301155.1,MGI:MGI:1098236;gbkey=mRNA;gene=Cast;product=calpastatin%2C transcript variant 3;transcript_id=NM_001301155.1;extra_copy_number=0
CM058253.1	Liftoff	exon	79769907	79770008	.	-	.	ID=exon-NM_001301155.1-24;Parent=rna-NM_001301155.1;Dbxref=GeneID:12380,GenBank:NM_001301155.1,MGI:MGI:1098236;gbkey=mRNA;gene=Cast;product=calpastatin%2C transcript variant 3;transcript_id=NM_001301155.1;extra_copy_number=0
CM058253.1	Liftoff	exon	79779450	79779548	.	-	.	ID=exon-NM_001301155.1-23;Parent=rna-NM_001301155.1;Dbxref=GeneID:12380,GenBank:NM_001301155.1,MGI:MGI:1098236;gbkey=mRNA;gene=Cast;product=calpastatin%2C transcript variant 3;transcript_id=NM_001301155.1;extra_copy_number=0
CM058253.1	Liftoff	exon	79786736	79786807	.	-	.	ID=exon-NM_001301155.1-22;Parent=rna-NM_001301155.1;Dbxref=GeneID:12380,GenBank:NM_001301155.1,MGI:MGI:1098236;gbkey=mRNA;gene=Cast;product=calpastatin%2C transcript variant 3;transcript_id=NM_001301155.1;extra_copy_number=0
CM058253.1	Liftoff	exon	79786981	79787031	.	-	.	ID=exon-NM_001301155.1-21;Parent=rna-NM_001301155.1;Dbxref=GeneID:12380,GenBank:NM_001301155.1,MGI:MGI:1098236;gbkey=mRNA;gene=Cast;product=calpastatin%2C transcript variant 3;transcript_id=NM_001301155.1;extra_copy_number=0
CM058253.1	Liftoff	exon	79790584	79790667	.	-	.	ID=exon-NM_001301155.1-20;Parent=rna-NM_001301155.1;Dbxref=GeneID:12380,GenBank:NM_001301155.1,MGI:MGI:1098236;gbkey=mRNA;gene=Cast;product=calpastatin%2C transcript variant 3;transcript_id=NM_001301155.1;extra_copy_number=0
CM058253.1	Liftoff	exon	79791170	79791271	.	-	.	ID=exon-NM_001301155.1-19;Parent=rna-NM_001301155.1;Dbxref=GeneID:12380,GenBank:NM_001301155.1,MGI:MGI:1098236;gbkey=mRNA;gene=Cast;product=calpastatin%2C transcript variant 3;transcript_id=NM_001301155.1;extra_copy_number=0
CM058253.1	Liftoff	exon	79793081	79793176	.	-	.	ID=exon-NM_001301155.1-18;Parent=rna-NM_001301155.1;Dbxref=GeneID:12380,GenBank:NM_001301155.1,MGI:MGI:1098236;gbkey=mRNA;gene=Cast;product=calpastatin%2C transcript variant 3;transcript_id=NM_001301155.1;extra_copy_number=0
CM058253.1	Liftoff	exon	79794146	79794235	.	-	.	ID=exon-NM_001301155.1-17;Parent=rna-NM_001301155.1;Dbxref=GeneID:12380,GenBank:NM_001301155.1,MGI:MGI:1098236;gbkey=mRNA;gene=Cast;product=calpastatin%2C transcript variant 3;transcript_id=NM_001301155.1;extra_copy_number=0
CM058253.1	Liftoff	exon	79796886	79796933	.	-	.	ID=exon-NM_001301155.1-16;Parent=rna-NM_001301155.1;Dbxref=GeneID:12380,GenBank:NM_001301155.1,MGI:MGI:1098236;gbkey=mRNA;gene=Cast;product=calpastatin%2C transcript variant 3;transcript_id=NM_001301155.1;extra_copy_number=0
CM058253.1	Liftoff	exon	79797901	79797984	.	-	.	ID=exon-NM_001301155.1-15;Parent=rna-NM_001301155.1;Dbxref=GeneID:12380,GenBank:NM_001301155.1,MGI:MGI:1098236;gbkey=mRNA;gene=Cast;product=calpastatin%2C transcript variant 3;transcript_id=NM_001301155.1;extra_copy_number=0
CM058253.1	Liftoff	exon	79801037	79801138	.	-	.	ID=exon-NM_001301155.1-14;Parent=rna-NM_001301155.1;Dbxref=GeneID:12380,GenBank:NM_001301155.1,MGI:MGI:1098236;gbkey=mRNA;gene=Cast;product=calpastatin%2C transcript variant 3;transcript_id=NM_001301155.1;extra_copy_number=0
CM058253.1	Liftoff	exon	79802552	79802641	.	-	.	ID=exon-NM_001301155.1-13;Parent=rna-NM_001301155.1;Dbxref=GeneID:12380,GenBank:NM_001301155.1,MGI:MGI:1098236;gbkey=mRNA;gene=Cast;product=calpastatin%2C transcript variant 3;transcript_id=NM_001301155.1;extra_copy_number=0
CM058253.1	Liftoff	exon	79802743	79802829	.	-	.	ID=exon-NM_001301155.1-12;Parent=rna-NM_001301155.1;Dbxref=GeneID:12380,GenBank:NM_001301155.1,MGI:MGI:1098236;gbkey=mRNA;gene=Cast;product=calpastatin%2C transcript variant 3;transcript_id=NM_001301155.1;extra_copy_number=0
CM058253.1	Liftoff	exon	79803397	79803435	.	-	.	ID=exon-NM_001301155.1-11;Parent=rna-NM_001301155.1;Dbxref=GeneID:12380,GenBank:NM_001301155.1,MGI:MGI:1098236;gbkey=mRNA;gene=Cast;product=calpastatin%2C transcript variant 3;transcript_id=NM_001301155.1;extra_copy_number=0
CM058253.1	Liftoff	exon	79804025	79804105	.	-	.	ID=exon-NM_001301155.1-10;Parent=rna-NM_001301155.1;Dbxref=GeneID:12380,GenBank:NM_001301155.1,MGI:MGI:1098236;gbkey=mRNA;gene=Cast;product=calpastatin%2C transcript variant 3;transcript_id=NM_001301155.1;extra_copy_number=0
CM058253.1	Liftoff	exon	79805644	79805742	.	-	.	ID=exon-NM_001301155.1-9;Parent=rna-NM_001301155.1;Dbxref=GeneID:12380,GenBank:NM_001301155.1,MGI:MGI:1098236;gbkey=mRNA;gene=Cast;product=calpastatin%2C transcript variant 3;transcript_id=NM_001301155.1;extra_copy_number=0
CM058253.1	Liftoff	exon	79807156	79807224	.	-	.	ID=exon-NM_001301155.1-8;Parent=rna-NM_001301155.1;Dbxref=GeneID:12380,GenBank:NM_001301155.1,MGI:MGI:1098236;gbkey=mRNA;gene=Cast;product=calpastatin%2C transcript variant 3;transcript_id=NM_001301155.1;extra_copy_number=0
CM058253.1	Liftoff	exon	79810437	79810526	.	-	.	ID=exon-NM_001301155.1-7;Parent=rna-NM_001301155.1;Dbxref=GeneID:12380,GenBank:NM_001301155.1,MGI:MGI:1098236;gbkey=mRNA;gene=Cast;product=calpastatin%2C transcript variant 3;transcript_id=NM_001301155.1;extra_copy_number=0
CM058253.1	Liftoff	exon	79811798	79811911	.	-	.	ID=exon-NM_001301155.1-6;Parent=rna-NM_001301155.1;Dbxref=GeneID:12380,GenBank:NM_001301155.1,MGI:MGI:1098236;gbkey=mRNA;gene=Cast;product=calpastatin%2C transcript variant 3;transcript_id=NM_001301155.1;extra_copy_number=0
CM058253.1	Liftoff	exon	79812390	79812443	.	-	.	ID=exon-NM_001301155.1-5;Parent=rna-NM_001301155.1;Dbxref=GeneID:12380,GenBank:NM_001301155.1,MGI:MGI:1098236;gbkey=mRNA;gene=Cast;product=calpastatin%2C transcript variant 3;transcript_id=NM_001301155.1;extra_copy_number=0
CM058253.1	Liftoff	exon	79814012	79814050	.	-	.	ID=exon-NM_001301155.1-4;Parent=rna-NM_001301155.1;Dbxref=GeneID:12380,GenBank:NM_001301155.1,MGI:MGI:1098236;gbkey=mRNA;gene=Cast;product=calpastatin%2C transcript variant 3;transcript_id=NM_001301155.1;extra_copy_number=0
CM058253.1	Liftoff	exon	79814612	79814668	.	-	.	ID=exon-NM_001301155.1-3;Parent=rna-NM_001301155.1;Dbxref=GeneID:12380,GenBank:NM_001301155.1,MGI:MGI:1098236;gbkey=mRNA;gene=Cast;product=calpastatin%2C transcript variant 3;transcript_id=NM_001301155.1;extra_copy_number=0
CM058253.1	Liftoff	exon	79820118	79820177	.	-	.	ID=exon-NM_001301155.1-2;Parent=rna-NM_001301155.1;Dbxref=GeneID:12380,GenBank:NM_001301155.1,MGI:MGI:1098236;gbkey=mRNA;gene=Cast;product=calpastatin%2C transcript variant 3;transcript_id=NM_001301155.1;extra_copy_number=0
CM058253.1	Liftoff	exon	79836359	79836549	.	-	.	ID=exon-NM_001301155.1-1;Parent=rna-NM_001301155.1;Dbxref=GeneID:12380,GenBank:NM_001301155.1,MGI:MGI:1098236;gbkey=mRNA;gene=Cast;product=calpastatin%2C transcript variant 3;transcript_id=NM_001301155.1;extra_copy_number=0
CM058253.1	Liftoff	CDS	79761704	79761757	.	-	.	ID=cds-NP_001288084.1;Parent=rna-NM_001301155.1;Dbxref=CCDS:CCDS88490.1,GeneID:12380,GenBank:NP_001288084.1,MGI:MGI:1098236;Name=NP_001288084.1;Note=isoform 3 is encoded by transcript variant 3;gbkey=CDS;gene=Cast;product=calpastatin isoform 3;protein_id=NP_001288084.1;extra_copy_number=0
CM058253.1	Liftoff	CDS	79764911	79764979	.	-	.	ID=cds-NP_001288084.1;Parent=rna-NM_001301155.1;Dbxref=CCDS:CCDS88490.1,GeneID:12380,GenBank:NP_001288084.1,MGI:MGI:1098236;Name=NP_001288084.1;Note=isoform 3 is encoded by transcript variant 3;gbkey=CDS;gene=Cast;product=calpastatin isoform 3;protein_id=NP_001288084.1;extra_copy_number=0
CM058253.1	Liftoff	CDS	79766430	79766522	.	-	.	ID=cds-NP_001288084.1;Parent=rna-NM_001301155.1;Dbxref=CCDS:CCDS88490.1,GeneID:12380,GenBank:NP_001288084.1,MGI:MGI:1098236;Name=NP_001288084.1;Note=isoform 3 is encoded by transcript variant 3;gbkey=CDS;gene=Cast;product=calpastatin isoform 3;protein_id=NP_001288084.1;extra_copy_number=0
CM058253.1	Liftoff	CDS	79767022	79767057	.	-	.	ID=cds-NP_001288084.1;Parent=rna-NM_001301155.1;Dbxref=CCDS:CCDS88490.1,GeneID:12380,GenBank:NP_001288084.1,MGI:MGI:1098236;Name=NP_001288084.1;Note=isoform 3 is encoded by transcript variant 3;gbkey=CDS;gene=Cast;product=calpastatin isoform 3;protein_id=NP_001288084.1;extra_copy_number=0
CM058253.1	Liftoff	CDS	79768364	79768456	.	-	.	ID=cds-NP_001288084.1;Parent=rna-NM_001301155.1;Dbxref=CCDS:CCDS88490.1,GeneID:12380,GenBank:NP_001288084.1,MGI:MGI:1098236;Name=NP_001288084.1;Note=isoform 3 is encoded by transcript variant 3;gbkey=CDS;gene=Cast;product=calpastatin isoform 3;protein_id=NP_001288084.1;extra_copy_number=0
CM058253.1	Liftoff	CDS	79769907	79770008	.	-	.	ID=cds-NP_001288084.1;Parent=rna-NM_001301155.1;Dbxref=CCDS:CCDS88490.1,GeneID:12380,GenBank:NP_001288084.1,MGI:MGI:1098236;Name=NP_001288084.1;Note=isoform 3 is encoded by transcript variant 3;gbkey=CDS;gene=Cast;product=calpastatin isoform 3;protein_id=NP_001288084.1;extra_copy_number=0
CM058253.1	Liftoff	CDS	79779450	79779548	.	-	.	ID=cds-NP_001288084.1;Parent=rna-NM_001301155.1;Dbxref=CCDS:CCDS88490.1,GeneID:12380,GenBank:NP_001288084.1,MGI:MGI:1098236;Name=NP_001288084.1;Note=isoform 3 is encoded by transcript variant 3;gbkey=CDS;gene=Cast;product=calpastatin isoform 3;protein_id=NP_001288084.1;extra_copy_number=0
CM058253.1	Liftoff	CDS	79786736	79786807	.	-	.	ID=cds-NP_001288084.1;Parent=rna-NM_001301155.1;Dbxref=CCDS:CCDS88490.1,GeneID:12380,GenBank:NP_001288084.1,MGI:MGI:1098236;Name=NP_001288084.1;Note=isoform 3 is encoded by transcript variant 3;gbkey=CDS;gene=Cast;product=calpastatin isoform 3;protein_id=NP_001288084.1;extra_copy_number=0
CM058253.1	Liftoff	CDS	79786981	79787031	.	-	.	ID=cds-NP_001288084.1;Parent=rna-NM_001301155.1;Dbxref=CCDS:CCDS88490.1,GeneID:12380,GenBank:NP_001288084.1,MGI:MGI:1098236;Name=NP_001288084.1;Note=isoform 3 is encoded by transcript variant 3;gbkey=CDS;gene=Cast;product=calpastatin isoform 3;protein_id=NP_001288084.1;extra_copy_number=0
CM058253.1	Liftoff	CDS	79790584	79790667	.	-	.	ID=cds-NP_001288084.1;Parent=rna-NM_001301155.1;Dbxref=CCDS:CCDS88490.1,GeneID:12380,GenBank:NP_001288084.1,MGI:MGI:1098236;Name=NP_001288084.1;Note=isoform 3 is encoded by transcript variant 3;gbkey=CDS;gene=Cast;product=calpastatin isoform 3;protein_id=NP_001288084.1;extra_copy_number=0
CM058253.1	Liftoff	CDS	79791170	79791271	.	-	.	ID=cds-NP_001288084.1;Parent=rna-NM_001301155.1;Dbxref=CCDS:CCDS88490.1,GeneID:12380,GenBank:NP_001288084.1,MGI:MGI:1098236;Name=NP_001288084.1;Note=isoform 3 is encoded by transcript variant 3;gbkey=CDS;gene=Cast;product=calpastatin isoform 3;protein_id=NP_001288084.1;extra_copy_number=0
CM058253.1	Liftoff	CDS	79793081	79793176	.	-	.	ID=cds-NP_001288084.1;Parent=rna-NM_001301155.1;Dbxref=CCDS:CCDS88490.1,GeneID:12380,GenBank:NP_001288084.1,MGI:MGI:1098236;Name=NP_001288084.1;Note=isoform 3 is encoded by transcript variant 3;gbkey=CDS;gene=Cast;product=calpastatin isoform 3;protein_id=NP_001288084.1;extra_copy_number=0
CM058253.1	Liftoff	CDS	79794146	79794235	.	-	.	ID=cds-NP_001288084.1;Parent=rna-NM_001301155.1;Dbxref=CCDS:CCDS88490.1,GeneID:12380,GenBank:NP_001288084.1,MGI:MGI:1098236;Name=NP_001288084.1;Note=isoform 3 is encoded by transcript variant 3;gbkey=CDS;gene=Cast;product=calpastatin isoform 3;protein_id=NP_001288084.1;extra_copy_number=0
CM058253.1	Liftoff	CDS	79796886	79796933	.	-	.	ID=cds-NP_001288084.1;Parent=rna-NM_001301155.1;Dbxref=CCDS:CCDS88490.1,GeneID:12380,GenBank:NP_001288084.1,MGI:MGI:1098236;Name=NP_001288084.1;Note=isoform 3 is encoded by transcript variant 3;gbkey=CDS;gene=Cast;product=calpastatin isoform 3;protein_id=NP_001288084.1;extra_copy_number=0
CM058253.1	Liftoff	CDS	79797901	79797984	.	-	.	ID=cds-NP_001288084.1;Parent=rna-NM_001301155.1;Dbxref=CCDS:CCDS88490.1,GeneID:12380,GenBank:NP_001288084.1,MGI:MGI:1098236;Name=NP_001288084.1;Note=isoform 3 is encoded by transcript variant 3;gbkey=CDS;gene=Cast;product=calpastatin isoform 3;protein_id=NP_001288084.1;extra_copy_number=0
CM058253.1	Liftoff	CDS	79801037	79801138	.	-	.	ID=cds-NP_001288084.1;Parent=rna-NM_001301155.1;Dbxref=CCDS:CCDS88490.1,GeneID:12380,GenBank:NP_001288084.1,MGI:MGI:1098236;Name=NP_001288084.1;Note=isoform 3 is encoded by transcript variant 3;gbkey=CDS;gene=Cast;product=calpastatin isoform 3;protein_id=NP_001288084.1;extra_copy_number=0
CM058253.1	Liftoff	CDS	79802552	79802641	.	-	.	ID=cds-NP_001288084.1;Parent=rna-NM_001301155.1;Dbxref=CCDS:CCDS88490.1,GeneID:12380,GenBank:NP_001288084.1,MGI:MGI:1098236;Name=NP_001288084.1;Note=isoform 3 is encoded by transcript variant 3;gbkey=CDS;gene=Cast;product=calpastatin isoform 3;protein_id=NP_001288084.1;extra_copy_number=0
CM058253.1	Liftoff	CDS	79802743	79802829	.	-	.	ID=cds-NP_001288084.1;Parent=rna-NM_001301155.1;Dbxref=CCDS:CCDS88490.1,GeneID:12380,GenBank:NP_001288084.1,MGI:MGI:1098236;Name=NP_001288084.1;Note=isoform 3 is encoded by transcript variant 3;gbkey=CDS;gene=Cast;product=calpastatin isoform 3;protein_id=NP_001288084.1;extra_copy_number=0
CM058253.1	Liftoff	CDS	79803397	79803435	.	-	.	ID=cds-NP_001288084.1;Parent=rna-NM_001301155.1;Dbxref=CCDS:CCDS88490.1,GeneID:12380,GenBank:NP_001288084.1,MGI:MGI:1098236;Name=NP_001288084.1;Note=isoform 3 is encoded by transcript variant 3;gbkey=CDS;gene=Cast;product=calpastatin isoform 3;protein_id=NP_001288084.1;extra_copy_number=0
CM058253.1	Liftoff	CDS	79804025	79804105	.	-	.	ID=cds-NP_001288084.1;Parent=rna-NM_001301155.1;Dbxref=CCDS:CCDS88490.1,GeneID:12380,GenBank:NP_001288084.1,MGI:MGI:1098236;Name=NP_001288084.1;Note=isoform 3 is encoded by transcript variant 3;gbkey=CDS;gene=Cast;product=calpastatin isoform 3;protein_id=NP_001288084.1;extra_copy_number=0
CM058253.1	Liftoff	CDS	79805644	79805742	.	-	.	ID=cds-NP_001288084.1;Parent=rna-NM_001301155.1;Dbxref=CCDS:CCDS88490.1,GeneID:12380,GenBank:NP_001288084.1,MGI:MGI:1098236;Name=NP_001288084.1;Note=isoform 3 is encoded by transcript variant 3;gbkey=CDS;gene=Cast;product=calpastatin isoform 3;protein_id=NP_001288084.1;extra_copy_number=0
CM058253.1	Liftoff	CDS	79807156	79807224	.	-	.	ID=cds-NP_001288084.1;Parent=rna-NM_001301155.1;Dbxref=CCDS:CCDS88490.1,GeneID:12380,GenBank:NP_001288084.1,MGI:MGI:1098236;Name=NP_001288084.1;Note=isoform 3 is encoded by transcript variant 3;gbkey=CDS;gene=Cast;product=calpastatin isoform 3;protein_id=NP_001288084.1;extra_copy_number=0
CM058253.1	Liftoff	CDS	79810437	79810526	.	-	.	ID=cds-NP_001288084.1;Parent=rna-NM_001301155.1;Dbxref=CCDS:CCDS88490.1,GeneID:12380,GenBank:NP_001288084.1,MGI:MGI:1098236;Name=NP_001288084.1;Note=isoform 3 is encoded by transcript variant 3;gbkey=CDS;gene=Cast;product=calpastatin isoform 3;protein_id=NP_001288084.1;extra_copy_number=0
CM058253.1	Liftoff	CDS	79811798	79811911	.	-	.	ID=cds-NP_001288084.1;Parent=rna-NM_001301155.1;Dbxref=CCDS:CCDS88490.1,GeneID:12380,GenBank:NP_001288084.1,MGI:MGI:1098236;Name=NP_001288084.1;Note=isoform 3 is encoded by transcript variant 3;gbkey=CDS;gene=Cast;product=calpastatin isoform 3;protein_id=NP_001288084.1;extra_copy_number=0
CM058253.1	Liftoff	CDS	79812390	79812443	.	-	.	ID=cds-NP_001288084.1;Parent=rna-NM_001301155.1;Dbxref=CCDS:CCDS88490.1,GeneID:12380,GenBank:NP_001288084.1,MGI:MGI:1098236;Name=NP_001288084.1;Note=isoform 3 is encoded by transcript variant 3;gbkey=CDS;gene=Cast;product=calpastatin isoform 3;protein_id=NP_001288084.1;extra_copy_number=0
CM058253.1	Liftoff	CDS	79814012	79814050	.	-	.	ID=cds-NP_001288084.1;Parent=rna-NM_001301155.1;Dbxref=CCDS:CCDS88490.1,GeneID:12380,GenBank:NP_001288084.1,MGI:MGI:1098236;Name=NP_001288084.1;Note=isoform 3 is encoded by transcript variant 3;gbkey=CDS;gene=Cast;product=calpastatin isoform 3;protein_id=NP_001288084.1;extra_copy_number=0
CM058253.1	Liftoff	CDS	79814612	79814668	.	-	.	ID=cds-NP_001288084.1;Parent=rna-NM_001301155.1;Dbxref=CCDS:CCDS88490.1,GeneID:12380,GenBank:NP_001288084.1,MGI:MGI:1098236;Name=NP_001288084.1;Note=isoform 3 is encoded by transcript variant 3;gbkey=CDS;gene=Cast;product=calpastatin isoform 3;protein_id=NP_001288084.1;extra_copy_number=0
CM058253.1	Liftoff	CDS	79820118	79820138	.	-	.	ID=cds-NP_001288084.1;Parent=rna-NM_001301155.1;Dbxref=CCDS:CCDS88490.1,GeneID:12380,GenBank:NP_001288084.1,MGI:MGI:1098236;Name=NP_001288084.1;Note=isoform 3 is encoded by transcript variant 3;gbkey=CDS;gene=Cast;product=calpastatin isoform 3;protein_id=NP_001288084.1;extra_copy_number=0
CM058253.1	Liftoff	mRNA	79759099	79836549	.	-	.	ID=rna-NM_001301156.1;Parent=gene-Cast;Dbxref=GeneID:12380,GenBank:NM_001301156.1,MGI:MGI:1098236;Name=NM_001301156.1;gbkey=mRNA;gene=Cast;product=calpastatin%2C transcript variant 4;transcript_id=NM_001301156.1;matches_ref_protein=True;valid_ORF=True;extra_copy_number=0
CM058253.1	Liftoff	exon	79759099	79760638	.	-	.	ID=exon-NM_001301156.1-29;Parent=rna-NM_001301156.1;Dbxref=GeneID:12380,GenBank:NM_001301156.1,MGI:MGI:1098236;gbkey=mRNA;gene=Cast;product=calpastatin%2C transcript variant 4;transcript_id=NM_001301156.1;extra_copy_number=0
CM058253.1	Liftoff	exon	79761696	79761757	.	-	.	ID=exon-NM_001301156.1-28;Parent=rna-NM_001301156.1;Dbxref=GeneID:12380,GenBank:NM_001301156.1,MGI:MGI:1098236;gbkey=mRNA;gene=Cast;product=calpastatin%2C transcript variant 4;transcript_id=NM_001301156.1;extra_copy_number=0
CM058253.1	Liftoff	exon	79764911	79764979	.	-	.	ID=exon-NM_001301156.1-27;Parent=rna-NM_001301156.1;Dbxref=GeneID:12380,GenBank:NM_001301156.1,MGI:MGI:1098236;gbkey=mRNA;gene=Cast;product=calpastatin%2C transcript variant 4;transcript_id=NM_001301156.1;extra_copy_number=0
CM058253.1	Liftoff	exon	79766430	79766522	.	-	.	ID=exon-NM_001301156.1-26;Parent=rna-NM_001301156.1;Dbxref=GeneID:12380,GenBank:NM_001301156.1,MGI:MGI:1098236;gbkey=mRNA;gene=Cast;product=calpastatin%2C transcript variant 4;transcript_id=NM_001301156.1;extra_copy_number=0
CM058253.1	Liftoff	exon	79767022	79767057	.	-	.	ID=exon-NM_001301156.1-25;Parent=rna-NM_001301156.1;Dbxref=GeneID:12380,GenBank:NM_001301156.1,MGI:MGI:1098236;gbkey=mRNA;gene=Cast;product=calpastatin%2C transcript variant 4;transcript_id=NM_001301156.1;extra_copy_number=0
CM058253.1	Liftoff	exon	79768364	79768456	.	-	.	ID=exon-NM_001301156.1-24;Parent=rna-NM_001301156.1;Dbxref=GeneID:12380,GenBank:NM_001301156.1,MGI:MGI:1098236;gbkey=mRNA;gene=Cast;product=calpastatin%2C transcript variant 4;transcript_id=NM_001301156.1;extra_copy_number=0
CM058253.1	Liftoff	exon	79769907	79770011	.	-	.	ID=exon-NM_001301156.1-23;Parent=rna-NM_001301156.1;Dbxref=GeneID:12380,GenBank:NM_001301156.1,MGI:MGI:1098236;gbkey=mRNA;gene=Cast;product=calpastatin%2C transcript variant 4;transcript_id=NM_001301156.1;extra_copy_number=0
CM058253.1	Liftoff	exon	79779450	79779548	.	-	.	ID=exon-NM_001301156.1-22;Parent=rna-NM_001301156.1;Dbxref=GeneID:12380,GenBank:NM_001301156.1,MGI:MGI:1098236;gbkey=mRNA;gene=Cast;product=calpastatin%2C transcript variant 4;transcript_id=NM_001301156.1;extra_copy_number=0
CM058253.1	Liftoff	exon	79786736	79786807	.	-	.	ID=exon-NM_001301156.1-21;Parent=rna-NM_001301156.1;Dbxref=GeneID:12380,GenBank:NM_001301156.1,MGI:MGI:1098236;gbkey=mRNA;gene=Cast;product=calpastatin%2C transcript variant 4;transcript_id=NM_001301156.1;extra_copy_number=0
CM058253.1	Liftoff	exon	79786981	79787031	.	-	.	ID=exon-NM_001301156.1-20;Parent=rna-NM_001301156.1;Dbxref=GeneID:12380,GenBank:NM_001301156.1,MGI:MGI:1098236;gbkey=mRNA;gene=Cast;product=calpastatin%2C transcript variant 4;transcript_id=NM_001301156.1;extra_copy_number=0
CM058253.1	Liftoff	exon	79790584	79790667	.	-	.	ID=exon-NM_001301156.1-19;Parent=rna-NM_001301156.1;Dbxref=GeneID:12380,GenBank:NM_001301156.1,MGI:MGI:1098236;gbkey=mRNA;gene=Cast;product=calpastatin%2C transcript variant 4;transcript_id=NM_001301156.1;extra_copy_number=0
CM058253.1	Liftoff	exon	79791170	79791271	.	-	.	ID=exon-NM_001301156.1-18;Parent=rna-NM_001301156.1;Dbxref=GeneID:12380,GenBank:NM_001301156.1,MGI:MGI:1098236;gbkey=mRNA;gene=Cast;product=calpastatin%2C transcript variant 4;transcript_id=NM_001301156.1;extra_copy_number=0
CM058253.1	Liftoff	exon	79793081	79793176	.	-	.	ID=exon-NM_001301156.1-17;Parent=rna-NM_001301156.1;Dbxref=GeneID:12380,GenBank:NM_001301156.1,MGI:MGI:1098236;gbkey=mRNA;gene=Cast;product=calpastatin%2C transcript variant 4;transcript_id=NM_001301156.1;extra_copy_number=0
CM058253.1	Liftoff	exon	79794146	79794235	.	-	.	ID=exon-NM_001301156.1-16;Parent=rna-NM_001301156.1;Dbxref=GeneID:12380,GenBank:NM_001301156.1,MGI:MGI:1098236;gbkey=mRNA;gene=Cast;product=calpastatin%2C transcript variant 4;transcript_id=NM_001301156.1;extra_copy_number=0
CM058253.1	Liftoff	exon	79796886	79796933	.	-	.	ID=exon-NM_001301156.1-15;Parent=rna-NM_001301156.1;Dbxref=GeneID:12380,GenBank:NM_001301156.1,MGI:MGI:1098236;gbkey=mRNA;gene=Cast;product=calpastatin%2C transcript variant 4;transcript_id=NM_001301156.1;extra_copy_number=0
CM058253.1	Liftoff	exon	79797901	79797984	.	-	.	ID=exon-NM_001301156.1-14;Parent=rna-NM_001301156.1;Dbxref=GeneID:12380,GenBank:NM_001301156.1,MGI:MGI:1098236;gbkey=mRNA;gene=Cast;product=calpastatin%2C transcript variant 4;transcript_id=NM_001301156.1;extra_copy_number=0
CM058253.1	Liftoff	exon	79801037	79801138	.	-	.	ID=exon-NM_001301156.1-13;Parent=rna-NM_001301156.1;Dbxref=GeneID:12380,GenBank:NM_001301156.1,MGI:MGI:1098236;gbkey=mRNA;gene=Cast;product=calpastatin%2C transcript variant 4;transcript_id=NM_001301156.1;extra_copy_number=0
CM058253.1	Liftoff	exon	79802552	79802641	.	-	.	ID=exon-NM_001301156.1-12;Parent=rna-NM_001301156.1;Dbxref=GeneID:12380,GenBank:NM_001301156.1,MGI:MGI:1098236;gbkey=mRNA;gene=Cast;product=calpastatin%2C transcript variant 4;transcript_id=NM_001301156.1;extra_copy_number=0
CM058253.1	Liftoff	exon	79802743	79802829	.	-	.	ID=exon-NM_001301156.1-11;Parent=rna-NM_001301156.1;Dbxref=GeneID:12380,GenBank:NM_001301156.1,MGI:MGI:1098236;gbkey=mRNA;gene=Cast;product=calpastatin%2C transcript variant 4;transcript_id=NM_001301156.1;extra_copy_number=0
CM058253.1	Liftoff	exon	79803397	79803435	.	-	.	ID=exon-NM_001301156.1-10;Parent=rna-NM_001301156.1;Dbxref=GeneID:12380,GenBank:NM_001301156.1,MGI:MGI:1098236;gbkey=mRNA;gene=Cast;product=calpastatin%2C transcript variant 4;transcript_id=NM_001301156.1;extra_copy_number=0
CM058253.1	Liftoff	exon	79804025	79804105	.	-	.	ID=exon-NM_001301156.1-9;Parent=rna-NM_001301156.1;Dbxref=GeneID:12380,GenBank:NM_001301156.1,MGI:MGI:1098236;gbkey=mRNA;gene=Cast;product=calpastatin%2C transcript variant 4;transcript_id=NM_001301156.1;extra_copy_number=0
CM058253.1	Liftoff	exon	79805644	79805742	.	-	.	ID=exon-NM_001301156.1-8;Parent=rna-NM_001301156.1;Dbxref=GeneID:12380,GenBank:NM_001301156.1,MGI:MGI:1098236;gbkey=mRNA;gene=Cast;product=calpastatin%2C transcript variant 4;transcript_id=NM_001301156.1;extra_copy_number=0
CM058253.1	Liftoff	exon	79807156	79807224	.	-	.	ID=exon-NM_001301156.1-7;Parent=rna-NM_001301156.1;Dbxref=GeneID:12380,GenBank:NM_001301156.1,MGI:MGI:1098236;gbkey=mRNA;gene=Cast;product=calpastatin%2C transcript variant 4;transcript_id=NM_001301156.1;extra_copy_number=0
CM058253.1	Liftoff	exon	79810437	79810526	.	-	.	ID=exon-NM_001301156.1-6;Parent=rna-NM_001301156.1;Dbxref=GeneID:12380,GenBank:NM_001301156.1,MGI:MGI:1098236;gbkey=mRNA;gene=Cast;product=calpastatin%2C transcript variant 4;transcript_id=NM_001301156.1;extra_copy_number=0
CM058253.1	Liftoff	exon	79811798	79811911	.	-	.	ID=exon-NM_001301156.1-5;Parent=rna-NM_001301156.1;Dbxref=GeneID:12380,GenBank:NM_001301156.1,MGI:MGI:1098236;gbkey=mRNA;gene=Cast;product=calpastatin%2C transcript variant 4;transcript_id=NM_001301156.1;extra_copy_number=0
CM058253.1	Liftoff	exon	79812390	79812443	.	-	.	ID=exon-NM_001301156.1-4;Parent=rna-NM_001301156.1;Dbxref=GeneID:12380,GenBank:NM_001301156.1,MGI:MGI:1098236;gbkey=mRNA;gene=Cast;product=calpastatin%2C transcript variant 4;transcript_id=NM_001301156.1;extra_copy_number=0
CM058253.1	Liftoff	exon	79814012	79814050	.	-	.	ID=exon-NM_001301156.1-3;Parent=rna-NM_001301156.1;Dbxref=GeneID:12380,GenBank:NM_001301156.1,MGI:MGI:1098236;gbkey=mRNA;gene=Cast;product=calpastatin%2C transcript variant 4;transcript_id=NM_001301156.1;extra_copy_number=0
CM058253.1	Liftoff	exon	79820118	79820177	.	-	.	ID=exon-NM_001301156.1-2;Parent=rna-NM_001301156.1;Dbxref=GeneID:12380,GenBank:NM_001301156.1,MGI:MGI:1098236;gbkey=mRNA;gene=Cast;product=calpastatin%2C transcript variant 4;transcript_id=NM_001301156.1;extra_copy_number=0
CM058253.1	Liftoff	exon	79836359	79836549	.	-	.	ID=exon-NM_001301156.1-1;Parent=rna-NM_001301156.1;Dbxref=GeneID:12380,GenBank:NM_001301156.1,MGI:MGI:1098236;gbkey=mRNA;gene=Cast;product=calpastatin%2C transcript variant 4;transcript_id=NM_001301156.1;extra_copy_number=0
CM058253.1	Liftoff	CDS	79761704	79761757	.	-	.	ID=cds-NP_001288085.1;Parent=rna-NM_001301156.1;Dbxref=CCDS:CCDS88489.1,GeneID:12380,GenBank:NP_001288085.1,MGI:MGI:1098236;Name=NP_001288085.1;Note=isoform 4 is encoded by transcript variant 4;gbkey=CDS;gene=Cast;product=calpastatin isoform 4;protein_id=NP_001288085.1;extra_copy_number=0
CM058253.1	Liftoff	CDS	79764911	79764979	.	-	.	ID=cds-NP_001288085.1;Parent=rna-NM_001301156.1;Dbxref=CCDS:CCDS88489.1,GeneID:12380,GenBank:NP_001288085.1,MGI:MGI:1098236;Name=NP_001288085.1;Note=isoform 4 is encoded by transcript variant 4;gbkey=CDS;gene=Cast;product=calpastatin isoform 4;protein_id=NP_001288085.1;extra_copy_number=0
CM058253.1	Liftoff	CDS	79766430	79766522	.	-	.	ID=cds-NP_001288085.1;Parent=rna-NM_001301156.1;Dbxref=CCDS:CCDS88489.1,GeneID:12380,GenBank:NP_001288085.1,MGI:MGI:1098236;Name=NP_001288085.1;Note=isoform 4 is encoded by transcript variant 4;gbkey=CDS;gene=Cast;product=calpastatin isoform 4;protein_id=NP_001288085.1;extra_copy_number=0
CM058253.1	Liftoff	CDS	79767022	79767057	.	-	.	ID=cds-NP_001288085.1;Parent=rna-NM_001301156.1;Dbxref=CCDS:CCDS88489.1,GeneID:12380,GenBank:NP_001288085.1,MGI:MGI:1098236;Name=NP_001288085.1;Note=isoform 4 is encoded by transcript variant 4;gbkey=CDS;gene=Cast;product=calpastatin isoform 4;protein_id=NP_001288085.1;extra_copy_number=0
CM058253.1	Liftoff	CDS	79768364	79768456	.	-	.	ID=cds-NP_001288085.1;Parent=rna-NM_001301156.1;Dbxref=CCDS:CCDS88489.1,GeneID:12380,GenBank:NP_001288085.1,MGI:MGI:1098236;Name=NP_001288085.1;Note=isoform 4 is encoded by transcript variant 4;gbkey=CDS;gene=Cast;product=calpastatin isoform 4;protein_id=NP_001288085.1;extra_copy_number=0
CM058253.1	Liftoff	CDS	79769907	79770011	.	-	.	ID=cds-NP_001288085.1;Parent=rna-NM_001301156.1;Dbxref=CCDS:CCDS88489.1,GeneID:12380,GenBank:NP_001288085.1,MGI:MGI:1098236;Name=NP_001288085.1;Note=isoform 4 is encoded by transcript variant 4;gbkey=CDS;gene=Cast;product=calpastatin isoform 4;protein_id=NP_001288085.1;extra_copy_number=0
CM058253.1	Liftoff	CDS	79779450	79779548	.	-	.	ID=cds-NP_001288085.1;Parent=rna-NM_001301156.1;Dbxref=CCDS:CCDS88489.1,GeneID:12380,GenBank:NP_001288085.1,MGI:MGI:1098236;Name=NP_001288085.1;Note=isoform 4 is encoded by transcript variant 4;gbkey=CDS;gene=Cast;product=calpastatin isoform 4;protein_id=NP_001288085.1;extra_copy_number=0
CM058253.1	Liftoff	CDS	79786736	79786807	.	-	.	ID=cds-NP_001288085.1;Parent=rna-NM_001301156.1;Dbxref=CCDS:CCDS88489.1,GeneID:12380,GenBank:NP_001288085.1,MGI:MGI:1098236;Name=NP_001288085.1;Note=isoform 4 is encoded by transcript variant 4;gbkey=CDS;gene=Cast;product=calpastatin isoform 4;protein_id=NP_001288085.1;extra_copy_number=0
CM058253.1	Liftoff	CDS	79786981	79787031	.	-	.	ID=cds-NP_001288085.1;Parent=rna-NM_001301156.1;Dbxref=CCDS:CCDS88489.1,GeneID:12380,GenBank:NP_001288085.1,MGI:MGI:1098236;Name=NP_001288085.1;Note=isoform 4 is encoded by transcript variant 4;gbkey=CDS;gene=Cast;product=calpastatin isoform 4;protein_id=NP_001288085.1;extra_copy_number=0
CM058253.1	Liftoff	CDS	79790584	79790667	.	-	.	ID=cds-NP_001288085.1;Parent=rna-NM_001301156.1;Dbxref=CCDS:CCDS88489.1,GeneID:12380,GenBank:NP_001288085.1,MGI:MGI:1098236;Name=NP_001288085.1;Note=isoform 4 is encoded by transcript variant 4;gbkey=CDS;gene=Cast;product=calpastatin isoform 4;protein_id=NP_001288085.1;extra_copy_number=0
CM058253.1	Liftoff	CDS	79791170	79791271	.	-	.	ID=cds-NP_001288085.1;Parent=rna-NM_001301156.1;Dbxref=CCDS:CCDS88489.1,GeneID:12380,GenBank:NP_001288085.1,MGI:MGI:1098236;Name=NP_001288085.1;Note=isoform 4 is encoded by transcript variant 4;gbkey=CDS;gene=Cast;product=calpastatin isoform 4;protein_id=NP_001288085.1;extra_copy_number=0
CM058253.1	Liftoff	CDS	79793081	79793176	.	-	.	ID=cds-NP_001288085.1;Parent=rna-NM_001301156.1;Dbxref=CCDS:CCDS88489.1,GeneID:12380,GenBank:NP_001288085.1,MGI:MGI:1098236;Name=NP_001288085.1;Note=isoform 4 is encoded by transcript variant 4;gbkey=CDS;gene=Cast;product=calpastatin isoform 4;protein_id=NP_001288085.1;extra_copy_number=0
CM058253.1	Liftoff	CDS	79794146	79794235	.	-	.	ID=cds-NP_001288085.1;Parent=rna-NM_001301156.1;Dbxref=CCDS:CCDS88489.1,GeneID:12380,GenBank:NP_001288085.1,MGI:MGI:1098236;Name=NP_001288085.1;Note=isoform 4 is encoded by transcript variant 4;gbkey=CDS;gene=Cast;product=calpastatin isoform 4;protein_id=NP_001288085.1;extra_copy_number=0
CM058253.1	Liftoff	CDS	79796886	79796933	.	-	.	ID=cds-NP_001288085.1;Parent=rna-NM_001301156.1;Dbxref=CCDS:CCDS88489.1,GeneID:12380,GenBank:NP_001288085.1,MGI:MGI:1098236;Name=NP_001288085.1;Note=isoform 4 is encoded by transcript variant 4;gbkey=CDS;gene=Cast;product=calpastatin isoform 4;protein_id=NP_001288085.1;extra_copy_number=0
CM058253.1	Liftoff	CDS	79797901	79797984	.	-	.	ID=cds-NP_001288085.1;Parent=rna-NM_001301156.1;Dbxref=CCDS:CCDS88489.1,GeneID:12380,GenBank:NP_001288085.1,MGI:MGI:1098236;Name=NP_001288085.1;Note=isoform 4 is encoded by transcript variant 4;gbkey=CDS;gene=Cast;product=calpastatin isoform 4;protein_id=NP_001288085.1;extra_copy_number=0
CM058253.1	Liftoff	CDS	79801037	79801138	.	-	.	ID=cds-NP_001288085.1;Parent=rna-NM_001301156.1;Dbxref=CCDS:CCDS88489.1,GeneID:12380,GenBank:NP_001288085.1,MGI:MGI:1098236;Name=NP_001288085.1;Note=isoform 4 is encoded by transcript variant 4;gbkey=CDS;gene=Cast;product=calpastatin isoform 4;protein_id=NP_001288085.1;extra_copy_number=0
CM058253.1	Liftoff	CDS	79802552	79802641	.	-	.	ID=cds-NP_001288085.1;Parent=rna-NM_001301156.1;Dbxref=CCDS:CCDS88489.1,GeneID:12380,GenBank:NP_001288085.1,MGI:MGI:1098236;Name=NP_001288085.1;Note=isoform 4 is encoded by transcript variant 4;gbkey=CDS;gene=Cast;product=calpastatin isoform 4;protein_id=NP_001288085.1;extra_copy_number=0
CM058253.1	Liftoff	CDS	79802743	79802829	.	-	.	ID=cds-NP_001288085.1;Parent=rna-NM_001301156.1;Dbxref=CCDS:CCDS88489.1,GeneID:12380,GenBank:NP_001288085.1,MGI:MGI:1098236;Name=NP_001288085.1;Note=isoform 4 is encoded by transcript variant 4;gbkey=CDS;gene=Cast;product=calpastatin isoform 4;protein_id=NP_001288085.1;extra_copy_number=0
CM058253.1	Liftoff	CDS	79803397	79803435	.	-	.	ID=cds-NP_001288085.1;Parent=rna-NM_001301156.1;Dbxref=CCDS:CCDS88489.1,GeneID:12380,GenBank:NP_001288085.1,MGI:MGI:1098236;Name=NP_001288085.1;Note=isoform 4 is encoded by transcript variant 4;gbkey=CDS;gene=Cast;product=calpastatin isoform 4;protein_id=NP_001288085.1;extra_copy_number=0
CM058253.1	Liftoff	CDS	79804025	79804105	.	-	.	ID=cds-NP_001288085.1;Parent=rna-NM_001301156.1;Dbxref=CCDS:CCDS88489.1,GeneID:12380,GenBank:NP_001288085.1,MGI:MGI:1098236;Name=NP_001288085.1;Note=isoform 4 is encoded by transcript variant 4;gbkey=CDS;gene=Cast;product=calpastatin isoform 4;protein_id=NP_001288085.1;extra_copy_number=0
CM058253.1	Liftoff	CDS	79805644	79805742	.	-	.	ID=cds-NP_001288085.1;Parent=rna-NM_001301156.1;Dbxref=CCDS:CCDS88489.1,GeneID:12380,GenBank:NP_001288085.1,MGI:MGI:1098236;Name=NP_001288085.1;Note=isoform 4 is encoded by transcript variant 4;gbkey=CDS;gene=Cast;product=calpastatin isoform 4;protein_id=NP_001288085.1;extra_copy_number=0
CM058253.1	Liftoff	CDS	79807156	79807224	.	-	.	ID=cds-NP_001288085.1;Parent=rna-NM_001301156.1;Dbxref=CCDS:CCDS88489.1,GeneID:12380,GenBank:NP_001288085.1,MGI:MGI:1098236;Name=NP_001288085.1;Note=isoform 4 is encoded by transcript variant 4;gbkey=CDS;gene=Cast;product=calpastatin isoform 4;protein_id=NP_001288085.1;extra_copy_number=0
CM058253.1	Liftoff	CDS	79810437	79810526	.	-	.	ID=cds-NP_001288085.1;Parent=rna-NM_001301156.1;Dbxref=CCDS:CCDS88489.1,GeneID:12380,GenBank:NP_001288085.1,MGI:MGI:1098236;Name=NP_001288085.1;Note=isoform 4 is encoded by transcript variant 4;gbkey=CDS;gene=Cast;product=calpastatin isoform 4;protein_id=NP_001288085.1;extra_copy_number=0
CM058253.1	Liftoff	CDS	79811798	79811911	.	-	.	ID=cds-NP_001288085.1;Parent=rna-NM_001301156.1;Dbxref=CCDS:CCDS88489.1,GeneID:12380,GenBank:NP_001288085.1,MGI:MGI:1098236;Name=NP_001288085.1;Note=isoform 4 is encoded by transcript variant 4;gbkey=CDS;gene=Cast;product=calpastatin isoform 4;protein_id=NP_001288085.1;extra_copy_number=0
CM058253.1	Liftoff	CDS	79812390	79812443	.	-	.	ID=cds-NP_001288085.1;Parent=rna-NM_001301156.1;Dbxref=CCDS:CCDS88489.1,GeneID:12380,GenBank:NP_001288085.1,MGI:MGI:1098236;Name=NP_001288085.1;Note=isoform 4 is encoded by transcript variant 4;gbkey=CDS;gene=Cast;product=calpastatin isoform 4;protein_id=NP_001288085.1;extra_copy_number=0
CM058253.1	Liftoff	CDS	79814012	79814050	.	-	.	ID=cds-NP_001288085.1;Parent=rna-NM_001301156.1;Dbxref=CCDS:CCDS88489.1,GeneID:12380,GenBank:NP_001288085.1,MGI:MGI:1098236;Name=NP_001288085.1;Note=isoform 4 is encoded by transcript variant 4;gbkey=CDS;gene=Cast;product=calpastatin isoform 4;protein_id=NP_001288085.1;extra_copy_number=0
CM058253.1	Liftoff	CDS	79820118	79820138	.	-	.	ID=cds-NP_001288085.1;Parent=rna-NM_001301156.1;Dbxref=CCDS:CCDS88489.1,GeneID:12380,GenBank:NP_001288085.1,MGI:MGI:1098236;Name=NP_001288085.1;Note=isoform 4 is encoded by transcript variant 4;gbkey=CDS;gene=Cast;product=calpastatin isoform 4;protein_id=NP_001288085.1;extra_copy_number=0
CM058253.1	Liftoff	mRNA	79759099	79836549	.	-	.	ID=rna-NM_001301157.1;Parent=gene-Cast;Dbxref=GeneID:12380,GenBank:NM_001301157.1,MGI:MGI:1098236;Name=NM_001301157.1;gbkey=mRNA;gene=Cast;product=calpastatin%2C transcript variant 5;transcript_id=NM_001301157.1;matches_ref_protein=True;valid_ORF=True;extra_copy_number=0
CM058253.1	Liftoff	exon	79759099	79760638	.	-	.	ID=exon-NM_001301157.1-28;Parent=rna-NM_001301157.1;Dbxref=GeneID:12380,GenBank:NM_001301157.1,MGI:MGI:1098236;gbkey=mRNA;gene=Cast;product=calpastatin%2C transcript variant 5;transcript_id=NM_001301157.1;extra_copy_number=0
CM058253.1	Liftoff	exon	79761696	79761757	.	-	.	ID=exon-NM_001301157.1-27;Parent=rna-NM_001301157.1;Dbxref=GeneID:12380,GenBank:NM_001301157.1,MGI:MGI:1098236;gbkey=mRNA;gene=Cast;product=calpastatin%2C transcript variant 5;transcript_id=NM_001301157.1;extra_copy_number=0
CM058253.1	Liftoff	exon	79764911	79764979	.	-	.	ID=exon-NM_001301157.1-26;Parent=rna-NM_001301157.1;Dbxref=GeneID:12380,GenBank:NM_001301157.1,MGI:MGI:1098236;gbkey=mRNA;gene=Cast;product=calpastatin%2C transcript variant 5;transcript_id=NM_001301157.1;extra_copy_number=0
CM058253.1	Liftoff	exon	79766430	79766522	.	-	.	ID=exon-NM_001301157.1-25;Parent=rna-NM_001301157.1;Dbxref=GeneID:12380,GenBank:NM_001301157.1,MGI:MGI:1098236;gbkey=mRNA;gene=Cast;product=calpastatin%2C transcript variant 5;transcript_id=NM_001301157.1;extra_copy_number=0
CM058253.1	Liftoff	exon	79768364	79768456	.	-	.	ID=exon-NM_001301157.1-24;Parent=rna-NM_001301157.1;Dbxref=GeneID:12380,GenBank:NM_001301157.1,MGI:MGI:1098236;gbkey=mRNA;gene=Cast;product=calpastatin%2C transcript variant 5;transcript_id=NM_001301157.1;extra_copy_number=0
CM058253.1	Liftoff	exon	79769907	79770011	.	-	.	ID=exon-NM_001301157.1-23;Parent=rna-NM_001301157.1;Dbxref=GeneID:12380,GenBank:NM_001301157.1,MGI:MGI:1098236;gbkey=mRNA;gene=Cast;product=calpastatin%2C transcript variant 5;transcript_id=NM_001301157.1;extra_copy_number=0
CM058253.1	Liftoff	exon	79779450	79779548	.	-	.	ID=exon-NM_001301157.1-22;Parent=rna-NM_001301157.1;Dbxref=GeneID:12380,GenBank:NM_001301157.1,MGI:MGI:1098236;gbkey=mRNA;gene=Cast;product=calpastatin%2C transcript variant 5;transcript_id=NM_001301157.1;extra_copy_number=0
CM058253.1	Liftoff	exon	79786736	79786807	.	-	.	ID=exon-NM_001301157.1-21;Parent=rna-NM_001301157.1;Dbxref=GeneID:12380,GenBank:NM_001301157.1,MGI:MGI:1098236;gbkey=mRNA;gene=Cast;product=calpastatin%2C transcript variant 5;transcript_id=NM_001301157.1;extra_copy_number=0
CM058253.1	Liftoff	exon	79786981	79787031	.	-	.	ID=exon-NM_001301157.1-20;Parent=rna-NM_001301157.1;Dbxref=GeneID:12380,GenBank:NM_001301157.1,MGI:MGI:1098236;gbkey=mRNA;gene=Cast;product=calpastatin%2C transcript variant 5;transcript_id=NM_001301157.1;extra_copy_number=0
CM058253.1	Liftoff	exon	79790584	79790667	.	-	.	ID=exon-NM_001301157.1-19;Parent=rna-NM_001301157.1;Dbxref=GeneID:12380,GenBank:NM_001301157.1,MGI:MGI:1098236;gbkey=mRNA;gene=Cast;product=calpastatin%2C transcript variant 5;transcript_id=NM_001301157.1;extra_copy_number=0
CM058253.1	Liftoff	exon	79791170	79791271	.	-	.	ID=exon-NM_001301157.1-18;Parent=rna-NM_001301157.1;Dbxref=GeneID:12380,GenBank:NM_001301157.1,MGI:MGI:1098236;gbkey=mRNA;gene=Cast;product=calpastatin%2C transcript variant 5;transcript_id=NM_001301157.1;extra_copy_number=0
CM058253.1	Liftoff	exon	79793081	79793176	.	-	.	ID=exon-NM_001301157.1-17;Parent=rna-NM_001301157.1;Dbxref=GeneID:12380,GenBank:NM_001301157.1,MGI:MGI:1098236;gbkey=mRNA;gene=Cast;product=calpastatin%2C transcript variant 5;transcript_id=NM_001301157.1;extra_copy_number=0
CM058253.1	Liftoff	exon	79794146	79794235	.	-	.	ID=exon-NM_001301157.1-16;Parent=rna-NM_001301157.1;Dbxref=GeneID:12380,GenBank:NM_001301157.1,MGI:MGI:1098236;gbkey=mRNA;gene=Cast;product=calpastatin%2C transcript variant 5;transcript_id=NM_001301157.1;extra_copy_number=0
CM058253.1	Liftoff	exon	79796886	79796933	.	-	.	ID=exon-NM_001301157.1-15;Parent=rna-NM_001301157.1;Dbxref=GeneID:12380,GenBank:NM_001301157.1,MGI:MGI:1098236;gbkey=mRNA;gene=Cast;product=calpastatin%2C transcript variant 5;transcript_id=NM_001301157.1;extra_copy_number=0
CM058253.1	Liftoff	exon	79797901	79797984	.	-	.	ID=exon-NM_001301157.1-14;Parent=rna-NM_001301157.1;Dbxref=GeneID:12380,GenBank:NM_001301157.1,MGI:MGI:1098236;gbkey=mRNA;gene=Cast;product=calpastatin%2C transcript variant 5;transcript_id=NM_001301157.1;extra_copy_number=0
CM058253.1	Liftoff	exon	79801037	79801138	.	-	.	ID=exon-NM_001301157.1-13;Parent=rna-NM_001301157.1;Dbxref=GeneID:12380,GenBank:NM_001301157.1,MGI:MGI:1098236;gbkey=mRNA;gene=Cast;product=calpastatin%2C transcript variant 5;transcript_id=NM_001301157.1;extra_copy_number=0
CM058253.1	Liftoff	exon	79802552	79802641	.	-	.	ID=exon-NM_001301157.1-12;Parent=rna-NM_001301157.1;Dbxref=GeneID:12380,GenBank:NM_001301157.1,MGI:MGI:1098236;gbkey=mRNA;gene=Cast;product=calpastatin%2C transcript variant 5;transcript_id=NM_001301157.1;extra_copy_number=0
CM058253.1	Liftoff	exon	79802743	79802829	.	-	.	ID=exon-NM_001301157.1-11;Parent=rna-NM_001301157.1;Dbxref=GeneID:12380,GenBank:NM_001301157.1,MGI:MGI:1098236;gbkey=mRNA;gene=Cast;product=calpastatin%2C transcript variant 5;transcript_id=NM_001301157.1;extra_copy_number=0
CM058253.1	Liftoff	exon	79803397	79803435	.	-	.	ID=exon-NM_001301157.1-10;Parent=rna-NM_001301157.1;Dbxref=GeneID:12380,GenBank:NM_001301157.1,MGI:MGI:1098236;gbkey=mRNA;gene=Cast;product=calpastatin%2C transcript variant 5;transcript_id=NM_001301157.1;extra_copy_number=0
CM058253.1	Liftoff	exon	79804025	79804105	.	-	.	ID=exon-NM_001301157.1-9;Parent=rna-NM_001301157.1;Dbxref=GeneID:12380,GenBank:NM_001301157.1,MGI:MGI:1098236;gbkey=mRNA;gene=Cast;product=calpastatin%2C transcript variant 5;transcript_id=NM_001301157.1;extra_copy_number=0
CM058253.1	Liftoff	exon	79805644	79805742	.	-	.	ID=exon-NM_001301157.1-8;Parent=rna-NM_001301157.1;Dbxref=GeneID:12380,GenBank:NM_001301157.1,MGI:MGI:1098236;gbkey=mRNA;gene=Cast;product=calpastatin%2C transcript variant 5;transcript_id=NM_001301157.1;extra_copy_number=0
CM058253.1	Liftoff	exon	79807156	79807224	.	-	.	ID=exon-NM_001301157.1-7;Parent=rna-NM_001301157.1;Dbxref=GeneID:12380,GenBank:NM_001301157.1,MGI:MGI:1098236;gbkey=mRNA;gene=Cast;product=calpastatin%2C transcript variant 5;transcript_id=NM_001301157.1;extra_copy_number=0
CM058253.1	Liftoff	exon	79810437	79810526	.	-	.	ID=exon-NM_001301157.1-6;Parent=rna-NM_001301157.1;Dbxref=GeneID:12380,GenBank:NM_001301157.1,MGI:MGI:1098236;gbkey=mRNA;gene=Cast;product=calpastatin%2C transcript variant 5;transcript_id=NM_001301157.1;extra_copy_number=0
CM058253.1	Liftoff	exon	79811798	79811911	.	-	.	ID=exon-NM_001301157.1-5;Parent=rna-NM_001301157.1;Dbxref=GeneID:12380,GenBank:NM_001301157.1,MGI:MGI:1098236;gbkey=mRNA;gene=Cast;product=calpastatin%2C transcript variant 5;transcript_id=NM_001301157.1;extra_copy_number=0
CM058253.1	Liftoff	exon	79812390	79812443	.	-	.	ID=exon-NM_001301157.1-4;Parent=rna-NM_001301157.1;Dbxref=GeneID:12380,GenBank:NM_001301157.1,MGI:MGI:1098236;gbkey=mRNA;gene=Cast;product=calpastatin%2C transcript variant 5;transcript_id=NM_001301157.1;extra_copy_number=0
CM058253.1	Liftoff	exon	79814012	79814050	.	-	.	ID=exon-NM_001301157.1-3;Parent=rna-NM_001301157.1;Dbxref=GeneID:12380,GenBank:NM_001301157.1,MGI:MGI:1098236;gbkey=mRNA;gene=Cast;product=calpastatin%2C transcript variant 5;transcript_id=NM_001301157.1;extra_copy_number=0
CM058253.1	Liftoff	exon	79820118	79820177	.	-	.	ID=exon-NM_001301157.1-2;Parent=rna-NM_001301157.1;Dbxref=GeneID:12380,GenBank:NM_001301157.1,MGI:MGI:1098236;gbkey=mRNA;gene=Cast;product=calpastatin%2C transcript variant 5;transcript_id=NM_001301157.1;extra_copy_number=0
CM058253.1	Liftoff	exon	79836359	79836549	.	-	.	ID=exon-NM_001301157.1-1;Parent=rna-NM_001301157.1;Dbxref=GeneID:12380,GenBank:NM_001301157.1,MGI:MGI:1098236;gbkey=mRNA;gene=Cast;product=calpastatin%2C transcript variant 5;transcript_id=NM_001301157.1;extra_copy_number=0
CM058253.1	Liftoff	CDS	79761704	79761757	.	-	.	ID=cds-NP_001288086.1;Parent=rna-NM_001301157.1;Dbxref=CCDS:CCDS88488.1,GeneID:12380,GenBank:NP_001288086.1,MGI:MGI:1098236;Name=NP_001288086.1;Note=isoform 5 is encoded by transcript variant 5;gbkey=CDS;gene=Cast;product=calpastatin isoform 5;protein_id=NP_001288086.1;extra_copy_number=0
CM058253.1	Liftoff	CDS	79764911	79764979	.	-	.	ID=cds-NP_001288086.1;Parent=rna-NM_001301157.1;Dbxref=CCDS:CCDS88488.1,GeneID:12380,GenBank:NP_001288086.1,MGI:MGI:1098236;Name=NP_001288086.1;Note=isoform 5 is encoded by transcript variant 5;gbkey=CDS;gene=Cast;product=calpastatin isoform 5;protein_id=NP_001288086.1;extra_copy_number=0
CM058253.1	Liftoff	CDS	79766430	79766522	.	-	.	ID=cds-NP_001288086.1;Parent=rna-NM_001301157.1;Dbxref=CCDS:CCDS88488.1,GeneID:12380,GenBank:NP_001288086.1,MGI:MGI:1098236;Name=NP_001288086.1;Note=isoform 5 is encoded by transcript variant 5;gbkey=CDS;gene=Cast;product=calpastatin isoform 5;protein_id=NP_001288086.1;extra_copy_number=0
CM058253.1	Liftoff	CDS	79768364	79768456	.	-	.	ID=cds-NP_001288086.1;Parent=rna-NM_001301157.1;Dbxref=CCDS:CCDS88488.1,GeneID:12380,GenBank:NP_001288086.1,MGI:MGI:1098236;Name=NP_001288086.1;Note=isoform 5 is encoded by transcript variant 5;gbkey=CDS;gene=Cast;product=calpastatin isoform 5;protein_id=NP_001288086.1;extra_copy_number=0
CM058253.1	Liftoff	CDS	79769907	79770011	.	-	.	ID=cds-NP_001288086.1;Parent=rna-NM_001301157.1;Dbxref=CCDS:CCDS88488.1,GeneID:12380,GenBank:NP_001288086.1,MGI:MGI:1098236;Name=NP_001288086.1;Note=isoform 5 is encoded by transcript variant 5;gbkey=CDS;gene=Cast;product=calpastatin isoform 5;protein_id=NP_001288086.1;extra_copy_number=0
CM058253.1	Liftoff	CDS	79779450	79779548	.	-	.	ID=cds-NP_001288086.1;Parent=rna-NM_001301157.1;Dbxref=CCDS:CCDS88488.1,GeneID:12380,GenBank:NP_001288086.1,MGI:MGI:1098236;Name=NP_001288086.1;Note=isoform 5 is encoded by transcript variant 5;gbkey=CDS;gene=Cast;product=calpastatin isoform 5;protein_id=NP_001288086.1;extra_copy_number=0
CM058253.1	Liftoff	CDS	79786736	79786807	.	-	.	ID=cds-NP_001288086.1;Parent=rna-NM_001301157.1;Dbxref=CCDS:CCDS88488.1,GeneID:12380,GenBank:NP_001288086.1,MGI:MGI:1098236;Name=NP_001288086.1;Note=isoform 5 is encoded by transcript variant 5;gbkey=CDS;gene=Cast;product=calpastatin isoform 5;protein_id=NP_001288086.1;extra_copy_number=0
CM058253.1	Liftoff	CDS	79786981	79787031	.	-	.	ID=cds-NP_001288086.1;Parent=rna-NM_001301157.1;Dbxref=CCDS:CCDS88488.1,GeneID:12380,GenBank:NP_001288086.1,MGI:MGI:1098236;Name=NP_001288086.1;Note=isoform 5 is encoded by transcript variant 5;gbkey=CDS;gene=Cast;product=calpastatin isoform 5;protein_id=NP_001288086.1;extra_copy_number=0
CM058253.1	Liftoff	CDS	79790584	79790667	.	-	.	ID=cds-NP_001288086.1;Parent=rna-NM_001301157.1;Dbxref=CCDS:CCDS88488.1,GeneID:12380,GenBank:NP_001288086.1,MGI:MGI:1098236;Name=NP_001288086.1;Note=isoform 5 is encoded by transcript variant 5;gbkey=CDS;gene=Cast;product=calpastatin isoform 5;protein_id=NP_001288086.1;extra_copy_number=0
CM058253.1	Liftoff	CDS	79791170	79791271	.	-	.	ID=cds-NP_001288086.1;Parent=rna-NM_001301157.1;Dbxref=CCDS:CCDS88488.1,GeneID:12380,GenBank:NP_001288086.1,MGI:MGI:1098236;Name=NP_001288086.1;Note=isoform 5 is encoded by transcript variant 5;gbkey=CDS;gene=Cast;product=calpastatin isoform 5;protein_id=NP_001288086.1;extra_copy_number=0
CM058253.1	Liftoff	CDS	79793081	79793176	.	-	.	ID=cds-NP_001288086.1;Parent=rna-NM_001301157.1;Dbxref=CCDS:CCDS88488.1,GeneID:12380,GenBank:NP_001288086.1,MGI:MGI:1098236;Name=NP_001288086.1;Note=isoform 5 is encoded by transcript variant 5;gbkey=CDS;gene=Cast;product=calpastatin isoform 5;protein_id=NP_001288086.1;extra_copy_number=0
CM058253.1	Liftoff	CDS	79794146	79794235	.	-	.	ID=cds-NP_001288086.1;Parent=rna-NM_001301157.1;Dbxref=CCDS:CCDS88488.1,GeneID:12380,GenBank:NP_001288086.1,MGI:MGI:1098236;Name=NP_001288086.1;Note=isoform 5 is encoded by transcript variant 5;gbkey=CDS;gene=Cast;product=calpastatin isoform 5;protein_id=NP_001288086.1;extra_copy_number=0
CM058253.1	Liftoff	CDS	79796886	79796933	.	-	.	ID=cds-NP_001288086.1;Parent=rna-NM_001301157.1;Dbxref=CCDS:CCDS88488.1,GeneID:12380,GenBank:NP_001288086.1,MGI:MGI:1098236;Name=NP_001288086.1;Note=isoform 5 is encoded by transcript variant 5;gbkey=CDS;gene=Cast;product=calpastatin isoform 5;protein_id=NP_001288086.1;extra_copy_number=0
CM058253.1	Liftoff	CDS	79797901	79797984	.	-	.	ID=cds-NP_001288086.1;Parent=rna-NM_001301157.1;Dbxref=CCDS:CCDS88488.1,GeneID:12380,GenBank:NP_001288086.1,MGI:MGI:1098236;Name=NP_001288086.1;Note=isoform 5 is encoded by transcript variant 5;gbkey=CDS;gene=Cast;product=calpastatin isoform 5;protein_id=NP_001288086.1;extra_copy_number=0
CM058253.1	Liftoff	CDS	79801037	79801138	.	-	.	ID=cds-NP_001288086.1;Parent=rna-NM_001301157.1;Dbxref=CCDS:CCDS88488.1,GeneID:12380,GenBank:NP_001288086.1,MGI:MGI:1098236;Name=NP_001288086.1;Note=isoform 5 is encoded by transcript variant 5;gbkey=CDS;gene=Cast;product=calpastatin isoform 5;protein_id=NP_001288086.1;extra_copy_number=0
CM058253.1	Liftoff	CDS	79802552	79802641	.	-	.	ID=cds-NP_001288086.1;Parent=rna-NM_001301157.1;Dbxref=CCDS:CCDS88488.1,GeneID:12380,GenBank:NP_001288086.1,MGI:MGI:1098236;Name=NP_001288086.1;Note=isoform 5 is encoded by transcript variant 5;gbkey=CDS;gene=Cast;product=calpastatin isoform 5;protein_id=NP_001288086.1;extra_copy_number=0
CM058253.1	Liftoff	CDS	79802743	79802829	.	-	.	ID=cds-NP_001288086.1;Parent=rna-NM_001301157.1;Dbxref=CCDS:CCDS88488.1,GeneID:12380,GenBank:NP_001288086.1,MGI:MGI:1098236;Name=NP_001288086.1;Note=isoform 5 is encoded by transcript variant 5;gbkey=CDS;gene=Cast;product=calpastatin isoform 5;protein_id=NP_001288086.1;extra_copy_number=0
CM058253.1	Liftoff	CDS	79803397	79803435	.	-	.	ID=cds-NP_001288086.1;Parent=rna-NM_001301157.1;Dbxref=CCDS:CCDS88488.1,GeneID:12380,GenBank:NP_001288086.1,MGI:MGI:1098236;Name=NP_001288086.1;Note=isoform 5 is encoded by transcript variant 5;gbkey=CDS;gene=Cast;product=calpastatin isoform 5;protein_id=NP_001288086.1;extra_copy_number=0
CM058253.1	Liftoff	CDS	79804025	79804105	.	-	.	ID=cds-NP_001288086.1;Parent=rna-NM_001301157.1;Dbxref=CCDS:CCDS88488.1,GeneID:12380,GenBank:NP_001288086.1,MGI:MGI:1098236;Name=NP_001288086.1;Note=isoform 5 is encoded by transcript variant 5;gbkey=CDS;gene=Cast;product=calpastatin isoform 5;protein_id=NP_001288086.1;extra_copy_number=0
CM058253.1	Liftoff	CDS	79805644	79805742	.	-	.	ID=cds-NP_001288086.1;Parent=rna-NM_001301157.1;Dbxref=CCDS:CCDS88488.1,GeneID:12380,GenBank:NP_001288086.1,MGI:MGI:1098236;Name=NP_001288086.1;Note=isoform 5 is encoded by transcript variant 5;gbkey=CDS;gene=Cast;product=calpastatin isoform 5;protein_id=NP_001288086.1;extra_copy_number=0
CM058253.1	Liftoff	CDS	79807156	79807224	.	-	.	ID=cds-NP_001288086.1;Parent=rna-NM_001301157.1;Dbxref=CCDS:CCDS88488.1,GeneID:12380,GenBank:NP_001288086.1,MGI:MGI:1098236;Name=NP_001288086.1;Note=isoform 5 is encoded by transcript variant 5;gbkey=CDS;gene=Cast;product=calpastatin isoform 5;protein_id=NP_001288086.1;extra_copy_number=0
CM058253.1	Liftoff	CDS	79810437	79810526	.	-	.	ID=cds-NP_001288086.1;Parent=rna-NM_001301157.1;Dbxref=CCDS:CCDS88488.1,GeneID:12380,GenBank:NP_001288086.1,MGI:MGI:1098236;Name=NP_001288086.1;Note=isoform 5 is encoded by transcript variant 5;gbkey=CDS;gene=Cast;product=calpastatin isoform 5;protein_id=NP_001288086.1;extra_copy_number=0
CM058253.1	Liftoff	CDS	79811798	79811911	.	-	.	ID=cds-NP_001288086.1;Parent=rna-NM_001301157.1;Dbxref=CCDS:CCDS88488.1,GeneID:12380,GenBank:NP_001288086.1,MGI:MGI:1098236;Name=NP_001288086.1;Note=isoform 5 is encoded by transcript variant 5;gbkey=CDS;gene=Cast;product=calpastatin isoform 5;protein_id=NP_001288086.1;extra_copy_number=0
CM058253.1	Liftoff	CDS	79812390	79812443	.	-	.	ID=cds-NP_001288086.1;Parent=rna-NM_001301157.1;Dbxref=CCDS:CCDS88488.1,GeneID:12380,GenBank:NP_001288086.1,MGI:MGI:1098236;Name=NP_001288086.1;Note=isoform 5 is encoded by transcript variant 5;gbkey=CDS;gene=Cast;product=calpastatin isoform 5;protein_id=NP_001288086.1;extra_copy_number=0
CM058253.1	Liftoff	CDS	79814012	79814050	.	-	.	ID=cds-NP_001288086.1;Parent=rna-NM_001301157.1;Dbxref=CCDS:CCDS88488.1,GeneID:12380,GenBank:NP_001288086.1,MGI:MGI:1098236;Name=NP_001288086.1;Note=isoform 5 is encoded by transcript variant 5;gbkey=CDS;gene=Cast;product=calpastatin isoform 5;protein_id=NP_001288086.1;extra_copy_number=0
CM058253.1	Liftoff	CDS	79820118	79820138	.	-	.	ID=cds-NP_001288086.1;Parent=rna-NM_001301157.1;Dbxref=CCDS:CCDS88488.1,GeneID:12380,GenBank:NP_001288086.1,MGI:MGI:1098236;Name=NP_001288086.1;Note=isoform 5 is encoded by transcript variant 5;gbkey=CDS;gene=Cast;product=calpastatin isoform 5;protein_id=NP_001288086.1;extra_copy_number=0
CM058253.1	Liftoff	mRNA	79759099	79800068	.	-	.	ID=rna-NM_001301158.1;Parent=gene-Cast;Dbxref=GeneID:12380,GenBank:NM_001301158.1,MGI:MGI:1098236;Name=NM_001301158.1;gbkey=mRNA;gene=Cast;product=calpastatin%2C transcript variant 6;transcript_id=NM_001301158.1;matches_ref_protein=True;valid_ORF=True;extra_copy_number=0
CM058253.1	Liftoff	exon	79759099	79760638	.	-	.	ID=exon-NM_001301158.1-17;Parent=rna-NM_001301158.1;Dbxref=GeneID:12380,GenBank:NM_001301158.1,MGI:MGI:1098236;gbkey=mRNA;gene=Cast;product=calpastatin%2C transcript variant 6;transcript_id=NM_001301158.1;extra_copy_number=0
CM058253.1	Liftoff	exon	79761696	79761757	.	-	.	ID=exon-NM_001301158.1-16;Parent=rna-NM_001301158.1;Dbxref=GeneID:12380,GenBank:NM_001301158.1,MGI:MGI:1098236;gbkey=mRNA;gene=Cast;product=calpastatin%2C transcript variant 6;transcript_id=NM_001301158.1;extra_copy_number=0
CM058253.1	Liftoff	exon	79764911	79764979	.	-	.	ID=exon-NM_001301158.1-15;Parent=rna-NM_001301158.1;Dbxref=GeneID:12380,GenBank:NM_001301158.1,MGI:MGI:1098236;gbkey=mRNA;gene=Cast;product=calpastatin%2C transcript variant 6;transcript_id=NM_001301158.1;extra_copy_number=0
CM058253.1	Liftoff	exon	79766430	79766522	.	-	.	ID=exon-NM_001301158.1-14;Parent=rna-NM_001301158.1;Dbxref=GeneID:12380,GenBank:NM_001301158.1,MGI:MGI:1098236;gbkey=mRNA;gene=Cast;product=calpastatin%2C transcript variant 6;transcript_id=NM_001301158.1;extra_copy_number=0
CM058253.1	Liftoff	exon	79767022	79767057	.	-	.	ID=exon-NM_001301158.1-13;Parent=rna-NM_001301158.1;Dbxref=GeneID:12380,GenBank:NM_001301158.1,MGI:MGI:1098236;gbkey=mRNA;gene=Cast;product=calpastatin%2C transcript variant 6;transcript_id=NM_001301158.1;extra_copy_number=0
CM058253.1	Liftoff	exon	79768364	79768456	.	-	.	ID=exon-NM_001301158.1-12;Parent=rna-NM_001301158.1;Dbxref=GeneID:12380,GenBank:NM_001301158.1,MGI:MGI:1098236;gbkey=mRNA;gene=Cast;product=calpastatin%2C transcript variant 6;transcript_id=NM_001301158.1;extra_copy_number=0
CM058253.1	Liftoff	exon	79769907	79770008	.	-	.	ID=exon-NM_001301158.1-11;Parent=rna-NM_001301158.1;Dbxref=GeneID:12380,GenBank:NM_001301158.1,MGI:MGI:1098236;gbkey=mRNA;gene=Cast;product=calpastatin%2C transcript variant 6;transcript_id=NM_001301158.1;extra_copy_number=0
CM058253.1	Liftoff	exon	79779450	79779548	.	-	.	ID=exon-NM_001301158.1-10;Parent=rna-NM_001301158.1;Dbxref=GeneID:12380,GenBank:NM_001301158.1,MGI:MGI:1098236;gbkey=mRNA;gene=Cast;product=calpastatin%2C transcript variant 6;transcript_id=NM_001301158.1;extra_copy_number=0
CM058253.1	Liftoff	exon	79786736	79786807	.	-	.	ID=exon-NM_001301158.1-9;Parent=rna-NM_001301158.1;Dbxref=GeneID:12380,GenBank:NM_001301158.1,MGI:MGI:1098236;gbkey=mRNA;gene=Cast;product=calpastatin%2C transcript variant 6;transcript_id=NM_001301158.1;extra_copy_number=0
CM058253.1	Liftoff	exon	79786981	79787031	.	-	.	ID=exon-NM_001301158.1-8;Parent=rna-NM_001301158.1;Dbxref=GeneID:12380,GenBank:NM_001301158.1,MGI:MGI:1098236;gbkey=mRNA;gene=Cast;product=calpastatin%2C transcript variant 6;transcript_id=NM_001301158.1;extra_copy_number=0
CM058253.1	Liftoff	exon	79790584	79790667	.	-	.	ID=exon-NM_001301158.1-7;Parent=rna-NM_001301158.1;Dbxref=GeneID:12380,GenBank:NM_001301158.1,MGI:MGI:1098236;gbkey=mRNA;gene=Cast;product=calpastatin%2C transcript variant 6;transcript_id=NM_001301158.1;extra_copy_number=0
CM058253.1	Liftoff	exon	79791170	79791271	.	-	.	ID=exon-NM_001301158.1-6;Parent=rna-NM_001301158.1;Dbxref=GeneID:12380,GenBank:NM_001301158.1,MGI:MGI:1098236;gbkey=mRNA;gene=Cast;product=calpastatin%2C transcript variant 6;transcript_id=NM_001301158.1;extra_copy_number=0
CM058253.1	Liftoff	exon	79793081	79793176	.	-	.	ID=exon-NM_001301158.1-5;Parent=rna-NM_001301158.1;Dbxref=GeneID:12380,GenBank:NM_001301158.1,MGI:MGI:1098236;gbkey=mRNA;gene=Cast;product=calpastatin%2C transcript variant 6;transcript_id=NM_001301158.1;extra_copy_number=0
CM058253.1	Liftoff	exon	79794146	79794235	.	-	.	ID=exon-NM_001301158.1-4;Parent=rna-NM_001301158.1;Dbxref=GeneID:12380,GenBank:NM_001301158.1,MGI:MGI:1098236;gbkey=mRNA;gene=Cast;product=calpastatin%2C transcript variant 6;transcript_id=NM_001301158.1;extra_copy_number=0
CM058253.1	Liftoff	exon	79796886	79796933	.	-	.	ID=exon-NM_001301158.1-3;Parent=rna-NM_001301158.1;Dbxref=GeneID:12380,GenBank:NM_001301158.1,MGI:MGI:1098236;gbkey=mRNA;gene=Cast;product=calpastatin%2C transcript variant 6;transcript_id=NM_001301158.1;extra_copy_number=0
CM058253.1	Liftoff	exon	79797901	79797984	.	-	.	ID=exon-NM_001301158.1-2;Parent=rna-NM_001301158.1;Dbxref=GeneID:12380,GenBank:NM_001301158.1,MGI:MGI:1098236;gbkey=mRNA;gene=Cast;product=calpastatin%2C transcript variant 6;transcript_id=NM_001301158.1;extra_copy_number=0
CM058253.1	Liftoff	exon	79799820	79800068	.	-	.	ID=exon-NM_001301158.1-1;Parent=rna-NM_001301158.1;Dbxref=GeneID:12380,GenBank:NM_001301158.1,MGI:MGI:1098236;gbkey=mRNA;gene=Cast;product=calpastatin%2C transcript variant 6;transcript_id=NM_001301158.1;extra_copy_number=0
CM058253.1	Liftoff	CDS	79761704	79761757	.	-	.	ID=cds-NP_001288087.1;Parent=rna-NM_001301158.1;Dbxref=CCDS:CCDS88486.1,GeneID:12380,GenBank:NP_001288087.1,MGI:MGI:1098236;Name=NP_001288087.1;Note=isoform 6 is encoded by transcript variant 6;gbkey=CDS;gene=Cast;product=calpastatin isoform 6;protein_id=NP_001288087.1;extra_copy_number=0
CM058253.1	Liftoff	CDS	79764911	79764979	.	-	.	ID=cds-NP_001288087.1;Parent=rna-NM_001301158.1;Dbxref=CCDS:CCDS88486.1,GeneID:12380,GenBank:NP_001288087.1,MGI:MGI:1098236;Name=NP_001288087.1;Note=isoform 6 is encoded by transcript variant 6;gbkey=CDS;gene=Cast;product=calpastatin isoform 6;protein_id=NP_001288087.1;extra_copy_number=0
CM058253.1	Liftoff	CDS	79766430	79766522	.	-	.	ID=cds-NP_001288087.1;Parent=rna-NM_001301158.1;Dbxref=CCDS:CCDS88486.1,GeneID:12380,GenBank:NP_001288087.1,MGI:MGI:1098236;Name=NP_001288087.1;Note=isoform 6 is encoded by transcript variant 6;gbkey=CDS;gene=Cast;product=calpastatin isoform 6;protein_id=NP_001288087.1;extra_copy_number=0
CM058253.1	Liftoff	CDS	79767022	79767057	.	-	.	ID=cds-NP_001288087.1;Parent=rna-NM_001301158.1;Dbxref=CCDS:CCDS88486.1,GeneID:12380,GenBank:NP_001288087.1,MGI:MGI:1098236;Name=NP_001288087.1;Note=isoform 6 is encoded by transcript variant 6;gbkey=CDS;gene=Cast;product=calpastatin isoform 6;protein_id=NP_001288087.1;extra_copy_number=0
CM058253.1	Liftoff	CDS	79768364	79768456	.	-	.	ID=cds-NP_001288087.1;Parent=rna-NM_001301158.1;Dbxref=CCDS:CCDS88486.1,GeneID:12380,GenBank:NP_001288087.1,MGI:MGI:1098236;Name=NP_001288087.1;Note=isoform 6 is encoded by transcript variant 6;gbkey=CDS;gene=Cast;product=calpastatin isoform 6;protein_id=NP_001288087.1;extra_copy_number=0
CM058253.1	Liftoff	CDS	79769907	79770008	.	-	.	ID=cds-NP_001288087.1;Parent=rna-NM_001301158.1;Dbxref=CCDS:CCDS88486.1,GeneID:12380,GenBank:NP_001288087.1,MGI:MGI:1098236;Name=NP_001288087.1;Note=isoform 6 is encoded by transcript variant 6;gbkey=CDS;gene=Cast;product=calpastatin isoform 6;protein_id=NP_001288087.1;extra_copy_number=0
CM058253.1	Liftoff	CDS	79779450	79779548	.	-	.	ID=cds-NP_001288087.1;Parent=rna-NM_001301158.1;Dbxref=CCDS:CCDS88486.1,GeneID:12380,GenBank:NP_001288087.1,MGI:MGI:1098236;Name=NP_001288087.1;Note=isoform 6 is encoded by transcript variant 6;gbkey=CDS;gene=Cast;product=calpastatin isoform 6;protein_id=NP_001288087.1;extra_copy_number=0
CM058253.1	Liftoff	CDS	79786736	79786807	.	-	.	ID=cds-NP_001288087.1;Parent=rna-NM_001301158.1;Dbxref=CCDS:CCDS88486.1,GeneID:12380,GenBank:NP_001288087.1,MGI:MGI:1098236;Name=NP_001288087.1;Note=isoform 6 is encoded by transcript variant 6;gbkey=CDS;gene=Cast;product=calpastatin isoform 6;protein_id=NP_001288087.1;extra_copy_number=0
CM058253.1	Liftoff	CDS	79786981	79787031	.	-	.	ID=cds-NP_001288087.1;Parent=rna-NM_001301158.1;Dbxref=CCDS:CCDS88486.1,GeneID:12380,GenBank:NP_001288087.1,MGI:MGI:1098236;Name=NP_001288087.1;Note=isoform 6 is encoded by transcript variant 6;gbkey=CDS;gene=Cast;product=calpastatin isoform 6;protein_id=NP_001288087.1;extra_copy_number=0
CM058253.1	Liftoff	CDS	79790584	79790667	.	-	.	ID=cds-NP_001288087.1;Parent=rna-NM_001301158.1;Dbxref=CCDS:CCDS88486.1,GeneID:12380,GenBank:NP_001288087.1,MGI:MGI:1098236;Name=NP_001288087.1;Note=isoform 6 is encoded by transcript variant 6;gbkey=CDS;gene=Cast;product=calpastatin isoform 6;protein_id=NP_001288087.1;extra_copy_number=0
CM058253.1	Liftoff	CDS	79791170	79791271	.	-	.	ID=cds-NP_001288087.1;Parent=rna-NM_001301158.1;Dbxref=CCDS:CCDS88486.1,GeneID:12380,GenBank:NP_001288087.1,MGI:MGI:1098236;Name=NP_001288087.1;Note=isoform 6 is encoded by transcript variant 6;gbkey=CDS;gene=Cast;product=calpastatin isoform 6;protein_id=NP_001288087.1;extra_copy_number=0
CM058253.1	Liftoff	CDS	79793081	79793176	.	-	.	ID=cds-NP_001288087.1;Parent=rna-NM_001301158.1;Dbxref=CCDS:CCDS88486.1,GeneID:12380,GenBank:NP_001288087.1,MGI:MGI:1098236;Name=NP_001288087.1;Note=isoform 6 is encoded by transcript variant 6;gbkey=CDS;gene=Cast;product=calpastatin isoform 6;protein_id=NP_001288087.1;extra_copy_number=0
CM058253.1	Liftoff	CDS	79794146	79794235	.	-	.	ID=cds-NP_001288087.1;Parent=rna-NM_001301158.1;Dbxref=CCDS:CCDS88486.1,GeneID:12380,GenBank:NP_001288087.1,MGI:MGI:1098236;Name=NP_001288087.1;Note=isoform 6 is encoded by transcript variant 6;gbkey=CDS;gene=Cast;product=calpastatin isoform 6;protein_id=NP_001288087.1;extra_copy_number=0
CM058253.1	Liftoff	CDS	79796886	79796933	.	-	.	ID=cds-NP_001288087.1;Parent=rna-NM_001301158.1;Dbxref=CCDS:CCDS88486.1,GeneID:12380,GenBank:NP_001288087.1,MGI:MGI:1098236;Name=NP_001288087.1;Note=isoform 6 is encoded by transcript variant 6;gbkey=CDS;gene=Cast;product=calpastatin isoform 6;protein_id=NP_001288087.1;extra_copy_number=0
CM058253.1	Liftoff	CDS	79797901	79797984	.	-	.	ID=cds-NP_001288087.1;Parent=rna-NM_001301158.1;Dbxref=CCDS:CCDS88486.1,GeneID:12380,GenBank:NP_001288087.1,MGI:MGI:1098236;Name=NP_001288087.1;Note=isoform 6 is encoded by transcript variant 6;gbkey=CDS;gene=Cast;product=calpastatin isoform 6;protein_id=NP_001288087.1;extra_copy_number=0
CM058253.1	Liftoff	CDS	79799820	79799984	.	-	.	ID=cds-NP_001288087.1;Parent=rna-NM_001301158.1;Dbxref=CCDS:CCDS88486.1,GeneID:12380,GenBank:NP_001288087.1,MGI:MGI:1098236;Name=NP_001288087.1;Note=isoform 6 is encoded by transcript variant 6;gbkey=CDS;gene=Cast;product=calpastatin isoform 6;protein_id=NP_001288087.1;extra_copy_number=0
CM058253.1	Liftoff	mRNA	79759099	79800068	.	-	.	ID=rna-NM_001301160.1;Parent=gene-Cast;Dbxref=GeneID:12380,GenBank:NM_001301160.1,MGI:MGI:1098236;Name=NM_001301160.1;gbkey=mRNA;gene=Cast;product=calpastatin%2C transcript variant 7;transcript_id=NM_001301160.1;matches_ref_protein=True;valid_ORF=True;extra_copy_number=0
CM058253.1	Liftoff	exon	79759099	79760638	.	-	.	ID=exon-NM_001301160.1-17;Parent=rna-NM_001301160.1;Dbxref=GeneID:12380,GenBank:NM_001301160.1,MGI:MGI:1098236;gbkey=mRNA;gene=Cast;product=calpastatin%2C transcript variant 7;transcript_id=NM_001301160.1;extra_copy_number=0
CM058253.1	Liftoff	exon	79761696	79761757	.	-	.	ID=exon-NM_001301160.1-16;Parent=rna-NM_001301160.1;Dbxref=GeneID:12380,GenBank:NM_001301160.1,MGI:MGI:1098236;gbkey=mRNA;gene=Cast;product=calpastatin%2C transcript variant 7;transcript_id=NM_001301160.1;extra_copy_number=0
CM058253.1	Liftoff	exon	79764911	79764979	.	-	.	ID=exon-NM_001301160.1-15;Parent=rna-NM_001301160.1;Dbxref=GeneID:12380,GenBank:NM_001301160.1,MGI:MGI:1098236;gbkey=mRNA;gene=Cast;product=calpastatin%2C transcript variant 7;transcript_id=NM_001301160.1;extra_copy_number=0
CM058253.1	Liftoff	exon	79766430	79766522	.	-	.	ID=exon-NM_001301160.1-14;Parent=rna-NM_001301160.1;Dbxref=GeneID:12380,GenBank:NM_001301160.1,MGI:MGI:1098236;gbkey=mRNA;gene=Cast;product=calpastatin%2C transcript variant 7;transcript_id=NM_001301160.1;extra_copy_number=0
CM058253.1	Liftoff	exon	79767022	79767057	.	-	.	ID=exon-NM_001301160.1-13;Parent=rna-NM_001301160.1;Dbxref=GeneID:12380,GenBank:NM_001301160.1,MGI:MGI:1098236;gbkey=mRNA;gene=Cast;product=calpastatin%2C transcript variant 7;transcript_id=NM_001301160.1;extra_copy_number=0
CM058253.1	Liftoff	exon	79768364	79768456	.	-	.	ID=exon-NM_001301160.1-12;Parent=rna-NM_001301160.1;Dbxref=GeneID:12380,GenBank:NM_001301160.1,MGI:MGI:1098236;gbkey=mRNA;gene=Cast;product=calpastatin%2C transcript variant 7;transcript_id=NM_001301160.1;extra_copy_number=0
CM058253.1	Liftoff	exon	79769907	79770011	.	-	.	ID=exon-NM_001301160.1-11;Parent=rna-NM_001301160.1;Dbxref=GeneID:12380,GenBank:NM_001301160.1,MGI:MGI:1098236;gbkey=mRNA;gene=Cast;product=calpastatin%2C transcript variant 7;transcript_id=NM_001301160.1;extra_copy_number=0
CM058253.1	Liftoff	exon	79779450	79779548	.	-	.	ID=exon-NM_001301160.1-10;Parent=rna-NM_001301160.1;Dbxref=GeneID:12380,GenBank:NM_001301160.1,MGI:MGI:1098236;gbkey=mRNA;gene=Cast;product=calpastatin%2C transcript variant 7;transcript_id=NM_001301160.1;extra_copy_number=0
CM058253.1	Liftoff	exon	79786736	79786807	.	-	.	ID=exon-NM_001301160.1-9;Parent=rna-NM_001301160.1;Dbxref=GeneID:12380,GenBank:NM_001301160.1,MGI:MGI:1098236;gbkey=mRNA;gene=Cast;product=calpastatin%2C transcript variant 7;transcript_id=NM_001301160.1;extra_copy_number=0
CM058253.1	Liftoff	exon	79786981	79787031	.	-	.	ID=exon-NM_001301160.1-8;Parent=rna-NM_001301160.1;Dbxref=GeneID:12380,GenBank:NM_001301160.1,MGI:MGI:1098236;gbkey=mRNA;gene=Cast;product=calpastatin%2C transcript variant 7;transcript_id=NM_001301160.1;extra_copy_number=0
CM058253.1	Liftoff	exon	79790584	79790667	.	-	.	ID=exon-NM_001301160.1-7;Parent=rna-NM_001301160.1;Dbxref=GeneID:12380,GenBank:NM_001301160.1,MGI:MGI:1098236;gbkey=mRNA;gene=Cast;product=calpastatin%2C transcript variant 7;transcript_id=NM_001301160.1;extra_copy_number=0
CM058253.1	Liftoff	exon	79791170	79791271	.	-	.	ID=exon-NM_001301160.1-6;Parent=rna-NM_001301160.1;Dbxref=GeneID:12380,GenBank:NM_001301160.1,MGI:MGI:1098236;gbkey=mRNA;gene=Cast;product=calpastatin%2C transcript variant 7;transcript_id=NM_001301160.1;extra_copy_number=0
CM058253.1	Liftoff	exon	79793081	79793176	.	-	.	ID=exon-NM_001301160.1-5;Parent=rna-NM_001301160.1;Dbxref=GeneID:12380,GenBank:NM_001301160.1,MGI:MGI:1098236;gbkey=mRNA;gene=Cast;product=calpastatin%2C transcript variant 7;transcript_id=NM_001301160.1;extra_copy_number=0
CM058253.1	Liftoff	exon	79794146	79794235	.	-	.	ID=exon-NM_001301160.1-4;Parent=rna-NM_001301160.1;Dbxref=GeneID:12380,GenBank:NM_001301160.1,MGI:MGI:1098236;gbkey=mRNA;gene=Cast;product=calpastatin%2C transcript variant 7;transcript_id=NM_001301160.1;extra_copy_number=0
CM058253.1	Liftoff	exon	79796886	79796933	.	-	.	ID=exon-NM_001301160.1-3;Parent=rna-NM_001301160.1;Dbxref=GeneID:12380,GenBank:NM_001301160.1,MGI:MGI:1098236;gbkey=mRNA;gene=Cast;product=calpastatin%2C transcript variant 7;transcript_id=NM_001301160.1;extra_copy_number=0
CM058253.1	Liftoff	exon	79797901	79797984	.	-	.	ID=exon-NM_001301160.1-2;Parent=rna-NM_001301160.1;Dbxref=GeneID:12380,GenBank:NM_001301160.1,MGI:MGI:1098236;gbkey=mRNA;gene=Cast;product=calpastatin%2C transcript variant 7;transcript_id=NM_001301160.1;extra_copy_number=0
CM058253.1	Liftoff	exon	79799865	79800068	.	-	.	ID=exon-NM_001301160.1-1;Parent=rna-NM_001301160.1;Dbxref=GeneID:12380,GenBank:NM_001301160.1,MGI:MGI:1098236;gbkey=mRNA;gene=Cast;product=calpastatin%2C transcript variant 7;transcript_id=NM_001301160.1;extra_copy_number=0
CM058253.1	Liftoff	CDS	79761704	79761757	.	-	.	ID=cds-NP_001288089.1;Parent=rna-NM_001301160.1;Dbxref=CCDS:CCDS88487.1,GeneID:12380,GenBank:NP_001288089.1,MGI:MGI:1098236;Name=NP_001288089.1;Note=isoform 7 is encoded by transcript variant 7;gbkey=CDS;gene=Cast;product=calpastatin isoform 7;protein_id=NP_001288089.1;extra_copy_number=0
CM058253.1	Liftoff	CDS	79764911	79764979	.	-	.	ID=cds-NP_001288089.1;Parent=rna-NM_001301160.1;Dbxref=CCDS:CCDS88487.1,GeneID:12380,GenBank:NP_001288089.1,MGI:MGI:1098236;Name=NP_001288089.1;Note=isoform 7 is encoded by transcript variant 7;gbkey=CDS;gene=Cast;product=calpastatin isoform 7;protein_id=NP_001288089.1;extra_copy_number=0
CM058253.1	Liftoff	CDS	79766430	79766522	.	-	.	ID=cds-NP_001288089.1;Parent=rna-NM_001301160.1;Dbxref=CCDS:CCDS88487.1,GeneID:12380,GenBank:NP_001288089.1,MGI:MGI:1098236;Name=NP_001288089.1;Note=isoform 7 is encoded by transcript variant 7;gbkey=CDS;gene=Cast;product=calpastatin isoform 7;protein_id=NP_001288089.1;extra_copy_number=0
CM058253.1	Liftoff	CDS	79767022	79767057	.	-	.	ID=cds-NP_001288089.1;Parent=rna-NM_001301160.1;Dbxref=CCDS:CCDS88487.1,GeneID:12380,GenBank:NP_001288089.1,MGI:MGI:1098236;Name=NP_001288089.1;Note=isoform 7 is encoded by transcript variant 7;gbkey=CDS;gene=Cast;product=calpastatin isoform 7;protein_id=NP_001288089.1;extra_copy_number=0
CM058253.1	Liftoff	CDS	79768364	79768456	.	-	.	ID=cds-NP_001288089.1;Parent=rna-NM_001301160.1;Dbxref=CCDS:CCDS88487.1,GeneID:12380,GenBank:NP_001288089.1,MGI:MGI:1098236;Name=NP_001288089.1;Note=isoform 7 is encoded by transcript variant 7;gbkey=CDS;gene=Cast;product=calpastatin isoform 7;protein_id=NP_001288089.1;extra_copy_number=0
CM058253.1	Liftoff	CDS	79769907	79770011	.	-	.	ID=cds-NP_001288089.1;Parent=rna-NM_001301160.1;Dbxref=CCDS:CCDS88487.1,GeneID:12380,GenBank:NP_001288089.1,MGI:MGI:1098236;Name=NP_001288089.1;Note=isoform 7 is encoded by transcript variant 7;gbkey=CDS;gene=Cast;product=calpastatin isoform 7;protein_id=NP_001288089.1;extra_copy_number=0
CM058253.1	Liftoff	CDS	79779450	79779548	.	-	.	ID=cds-NP_001288089.1;Parent=rna-NM_001301160.1;Dbxref=CCDS:CCDS88487.1,GeneID:12380,GenBank:NP_001288089.1,MGI:MGI:1098236;Name=NP_001288089.1;Note=isoform 7 is encoded by transcript variant 7;gbkey=CDS;gene=Cast;product=calpastatin isoform 7;protein_id=NP_001288089.1;extra_copy_number=0
CM058253.1	Liftoff	CDS	79786736	79786807	.	-	.	ID=cds-NP_001288089.1;Parent=rna-NM_001301160.1;Dbxref=CCDS:CCDS88487.1,GeneID:12380,GenBank:NP_001288089.1,MGI:MGI:1098236;Name=NP_001288089.1;Note=isoform 7 is encoded by transcript variant 7;gbkey=CDS;gene=Cast;product=calpastatin isoform 7;protein_id=NP_001288089.1;extra_copy_number=0
CM058253.1	Liftoff	CDS	79786981	79787031	.	-	.	ID=cds-NP_001288089.1;Parent=rna-NM_001301160.1;Dbxref=CCDS:CCDS88487.1,GeneID:12380,GenBank:NP_001288089.1,MGI:MGI:1098236;Name=NP_001288089.1;Note=isoform 7 is encoded by transcript variant 7;gbkey=CDS;gene=Cast;product=calpastatin isoform 7;protein_id=NP_001288089.1;extra_copy_number=0
CM058253.1	Liftoff	CDS	79790584	79790667	.	-	.	ID=cds-NP_001288089.1;Parent=rna-NM_001301160.1;Dbxref=CCDS:CCDS88487.1,GeneID:12380,GenBank:NP_001288089.1,MGI:MGI:1098236;Name=NP_001288089.1;Note=isoform 7 is encoded by transcript variant 7;gbkey=CDS;gene=Cast;product=calpastatin isoform 7;protein_id=NP_001288089.1;extra_copy_number=0
CM058253.1	Liftoff	CDS	79791170	79791271	.	-	.	ID=cds-NP_001288089.1;Parent=rna-NM_001301160.1;Dbxref=CCDS:CCDS88487.1,GeneID:12380,GenBank:NP_001288089.1,MGI:MGI:1098236;Name=NP_001288089.1;Note=isoform 7 is encoded by transcript variant 7;gbkey=CDS;gene=Cast;product=calpastatin isoform 7;protein_id=NP_001288089.1;extra_copy_number=0
CM058253.1	Liftoff	CDS	79793081	79793176	.	-	.	ID=cds-NP_001288089.1;Parent=rna-NM_001301160.1;Dbxref=CCDS:CCDS88487.1,GeneID:12380,GenBank:NP_001288089.1,MGI:MGI:1098236;Name=NP_001288089.1;Note=isoform 7 is encoded by transcript variant 7;gbkey=CDS;gene=Cast;product=calpastatin isoform 7;protein_id=NP_001288089.1;extra_copy_number=0
CM058253.1	Liftoff	CDS	79794146	79794235	.	-	.	ID=cds-NP_001288089.1;Parent=rna-NM_001301160.1;Dbxref=CCDS:CCDS88487.1,GeneID:12380,GenBank:NP_001288089.1,MGI:MGI:1098236;Name=NP_001288089.1;Note=isoform 7 is encoded by transcript variant 7;gbkey=CDS;gene=Cast;product=calpastatin isoform 7;protein_id=NP_001288089.1;extra_copy_number=0
CM058253.1	Liftoff	CDS	79796886	79796933	.	-	.	ID=cds-NP_001288089.1;Parent=rna-NM_001301160.1;Dbxref=CCDS:CCDS88487.1,GeneID:12380,GenBank:NP_001288089.1,MGI:MGI:1098236;Name=NP_001288089.1;Note=isoform 7 is encoded by transcript variant 7;gbkey=CDS;gene=Cast;product=calpastatin isoform 7;protein_id=NP_001288089.1;extra_copy_number=0
CM058253.1	Liftoff	CDS	79797901	79797984	.	-	.	ID=cds-NP_001288089.1;Parent=rna-NM_001301160.1;Dbxref=CCDS:CCDS88487.1,GeneID:12380,GenBank:NP_001288089.1,MGI:MGI:1098236;Name=NP_001288089.1;Note=isoform 7 is encoded by transcript variant 7;gbkey=CDS;gene=Cast;product=calpastatin isoform 7;protein_id=NP_001288089.1;extra_copy_number=0
CM058253.1	Liftoff	CDS	79799865	79799984	.	-	.	ID=cds-NP_001288089.1;Parent=rna-NM_001301160.1;Dbxref=CCDS:CCDS88487.1,GeneID:12380,GenBank:NP_001288089.1,MGI:MGI:1098236;Name=NP_001288089.1;Note=isoform 7 is encoded by transcript variant 7;gbkey=CDS;gene=Cast;product=calpastatin isoform 7;protein_id=NP_001288089.1;extra_copy_number=0
CM058253.1	Liftoff	mRNA	79759099	79800068	.	-	.	ID=rna-NM_001301181.1;Parent=gene-Cast;Dbxref=GeneID:12380,GenBank:NM_001301181.1,MGI:MGI:1098236;Name=NM_001301181.1;gbkey=mRNA;gene=Cast;product=calpastatin%2C transcript variant 8;transcript_id=NM_001301181.1;matches_ref_protein=True;valid_ORF=True;extra_copy_number=0
CM058253.1	Liftoff	exon	79759099	79760638	.	-	.	ID=exon-NM_001301181.1-17;Parent=rna-NM_001301181.1;Dbxref=GeneID:12380,GenBank:NM_001301181.1,MGI:MGI:1098236;gbkey=mRNA;gene=Cast;product=calpastatin%2C transcript variant 8;transcript_id=NM_001301181.1;extra_copy_number=0
CM058253.1	Liftoff	exon	79761696	79761757	.	-	.	ID=exon-NM_001301181.1-16;Parent=rna-NM_001301181.1;Dbxref=GeneID:12380,GenBank:NM_001301181.1,MGI:MGI:1098236;gbkey=mRNA;gene=Cast;product=calpastatin%2C transcript variant 8;transcript_id=NM_001301181.1;extra_copy_number=0
CM058253.1	Liftoff	exon	79764911	79764979	.	-	.	ID=exon-NM_001301181.1-15;Parent=rna-NM_001301181.1;Dbxref=GeneID:12380,GenBank:NM_001301181.1,MGI:MGI:1098236;gbkey=mRNA;gene=Cast;product=calpastatin%2C transcript variant 8;transcript_id=NM_001301181.1;extra_copy_number=0
CM058253.1	Liftoff	exon	79766430	79766522	.	-	.	ID=exon-NM_001301181.1-14;Parent=rna-NM_001301181.1;Dbxref=GeneID:12380,GenBank:NM_001301181.1,MGI:MGI:1098236;gbkey=mRNA;gene=Cast;product=calpastatin%2C transcript variant 8;transcript_id=NM_001301181.1;extra_copy_number=0
CM058253.1	Liftoff	exon	79767022	79767057	.	-	.	ID=exon-NM_001301181.1-13;Parent=rna-NM_001301181.1;Dbxref=GeneID:12380,GenBank:NM_001301181.1,MGI:MGI:1098236;gbkey=mRNA;gene=Cast;product=calpastatin%2C transcript variant 8;transcript_id=NM_001301181.1;extra_copy_number=0
CM058253.1	Liftoff	exon	79768364	79768456	.	-	.	ID=exon-NM_001301181.1-12;Parent=rna-NM_001301181.1;Dbxref=GeneID:12380,GenBank:NM_001301181.1,MGI:MGI:1098236;gbkey=mRNA;gene=Cast;product=calpastatin%2C transcript variant 8;transcript_id=NM_001301181.1;extra_copy_number=0
CM058253.1	Liftoff	exon	79769907	79770011	.	-	.	ID=exon-NM_001301181.1-11;Parent=rna-NM_001301181.1;Dbxref=GeneID:12380,GenBank:NM_001301181.1,MGI:MGI:1098236;gbkey=mRNA;gene=Cast;product=calpastatin%2C transcript variant 8;transcript_id=NM_001301181.1;extra_copy_number=0
CM058253.1	Liftoff	exon	79779450	79779548	.	-	.	ID=exon-NM_001301181.1-10;Parent=rna-NM_001301181.1;Dbxref=GeneID:12380,GenBank:NM_001301181.1,MGI:MGI:1098236;gbkey=mRNA;gene=Cast;product=calpastatin%2C transcript variant 8;transcript_id=NM_001301181.1;extra_copy_number=0
CM058253.1	Liftoff	exon	79786736	79786807	.	-	.	ID=exon-NM_001301181.1-9;Parent=rna-NM_001301181.1;Dbxref=GeneID:12380,GenBank:NM_001301181.1,MGI:MGI:1098236;gbkey=mRNA;gene=Cast;product=calpastatin%2C transcript variant 8;transcript_id=NM_001301181.1;extra_copy_number=0
CM058253.1	Liftoff	exon	79786981	79787031	.	-	.	ID=exon-NM_001301181.1-8;Parent=rna-NM_001301181.1;Dbxref=GeneID:12380,GenBank:NM_001301181.1,MGI:MGI:1098236;gbkey=mRNA;gene=Cast;product=calpastatin%2C transcript variant 8;transcript_id=NM_001301181.1;extra_copy_number=0
CM058253.1	Liftoff	exon	79790584	79790667	.	-	.	ID=exon-NM_001301181.1-7;Parent=rna-NM_001301181.1;Dbxref=GeneID:12380,GenBank:NM_001301181.1,MGI:MGI:1098236;gbkey=mRNA;gene=Cast;product=calpastatin%2C transcript variant 8;transcript_id=NM_001301181.1;extra_copy_number=0
CM058253.1	Liftoff	exon	79791170	79791271	.	-	.	ID=exon-NM_001301181.1-6;Parent=rna-NM_001301181.1;Dbxref=GeneID:12380,GenBank:NM_001301181.1,MGI:MGI:1098236;gbkey=mRNA;gene=Cast;product=calpastatin%2C transcript variant 8;transcript_id=NM_001301181.1;extra_copy_number=0
CM058253.1	Liftoff	exon	79793081	79793176	.	-	.	ID=exon-NM_001301181.1-5;Parent=rna-NM_001301181.1;Dbxref=GeneID:12380,GenBank:NM_001301181.1,MGI:MGI:1098236;gbkey=mRNA;gene=Cast;product=calpastatin%2C transcript variant 8;transcript_id=NM_001301181.1;extra_copy_number=0
CM058253.1	Liftoff	exon	79794146	79794235	.	-	.	ID=exon-NM_001301181.1-4;Parent=rna-NM_001301181.1;Dbxref=GeneID:12380,GenBank:NM_001301181.1,MGI:MGI:1098236;gbkey=mRNA;gene=Cast;product=calpastatin%2C transcript variant 8;transcript_id=NM_001301181.1;extra_copy_number=0
CM058253.1	Liftoff	exon	79796886	79796933	.	-	.	ID=exon-NM_001301181.1-3;Parent=rna-NM_001301181.1;Dbxref=GeneID:12380,GenBank:NM_001301181.1,MGI:MGI:1098236;gbkey=mRNA;gene=Cast;product=calpastatin%2C transcript variant 8;transcript_id=NM_001301181.1;extra_copy_number=0
CM058253.1	Liftoff	exon	79797901	79797984	.	-	.	ID=exon-NM_001301181.1-2;Parent=rna-NM_001301181.1;Dbxref=GeneID:12380,GenBank:NM_001301181.1,MGI:MGI:1098236;gbkey=mRNA;gene=Cast;product=calpastatin%2C transcript variant 8;transcript_id=NM_001301181.1;extra_copy_number=0
CM058253.1	Liftoff	exon	79799820	79800068	.	-	.	ID=exon-NM_001301181.1-1;Parent=rna-NM_001301181.1;Dbxref=GeneID:12380,GenBank:NM_001301181.1,MGI:MGI:1098236;gbkey=mRNA;gene=Cast;product=calpastatin%2C transcript variant 8;transcript_id=NM_001301181.1;extra_copy_number=0
CM058253.1	Liftoff	CDS	79761704	79761757	.	-	.	ID=cds-NP_001288110.1;Parent=rna-NM_001301181.1;Dbxref=GeneID:12380,GenBank:NP_001288110.1,MGI:MGI:1098236;Name=NP_001288110.1;Note=isoform 8 is encoded by transcript variant 8;gbkey=CDS;gene=Cast;product=calpastatin isoform 8;protein_id=NP_001288110.1;extra_copy_number=0
CM058253.1	Liftoff	CDS	79764911	79764979	.	-	.	ID=cds-NP_001288110.1;Parent=rna-NM_001301181.1;Dbxref=GeneID:12380,GenBank:NP_001288110.1,MGI:MGI:1098236;Name=NP_001288110.1;Note=isoform 8 is encoded by transcript variant 8;gbkey=CDS;gene=Cast;product=calpastatin isoform 8;protein_id=NP_001288110.1;extra_copy_number=0
CM058253.1	Liftoff	CDS	79766430	79766522	.	-	.	ID=cds-NP_001288110.1;Parent=rna-NM_001301181.1;Dbxref=GeneID:12380,GenBank:NP_001288110.1,MGI:MGI:1098236;Name=NP_001288110.1;Note=isoform 8 is encoded by transcript variant 8;gbkey=CDS;gene=Cast;product=calpastatin isoform 8;protein_id=NP_001288110.1;extra_copy_number=0
CM058253.1	Liftoff	CDS	79767022	79767057	.	-	.	ID=cds-NP_001288110.1;Parent=rna-NM_001301181.1;Dbxref=GeneID:12380,GenBank:NP_001288110.1,MGI:MGI:1098236;Name=NP_001288110.1;Note=isoform 8 is encoded by transcript variant 8;gbkey=CDS;gene=Cast;product=calpastatin isoform 8;protein_id=NP_001288110.1;extra_copy_number=0
CM058253.1	Liftoff	CDS	79768364	79768456	.	-	.	ID=cds-NP_001288110.1;Parent=rna-NM_001301181.1;Dbxref=GeneID:12380,GenBank:NP_001288110.1,MGI:MGI:1098236;Name=NP_001288110.1;Note=isoform 8 is encoded by transcript variant 8;gbkey=CDS;gene=Cast;product=calpastatin isoform 8;protein_id=NP_001288110.1;extra_copy_number=0
CM058253.1	Liftoff	CDS	79769907	79770011	.	-	.	ID=cds-NP_001288110.1;Parent=rna-NM_001301181.1;Dbxref=GeneID:12380,GenBank:NP_001288110.1,MGI:MGI:1098236;Name=NP_001288110.1;Note=isoform 8 is encoded by transcript variant 8;gbkey=CDS;gene=Cast;product=calpastatin isoform 8;protein_id=NP_001288110.1;extra_copy_number=0
CM058253.1	Liftoff	CDS	79779450	79779548	.	-	.	ID=cds-NP_001288110.1;Parent=rna-NM_001301181.1;Dbxref=GeneID:12380,GenBank:NP_001288110.1,MGI:MGI:1098236;Name=NP_001288110.1;Note=isoform 8 is encoded by transcript variant 8;gbkey=CDS;gene=Cast;product=calpastatin isoform 8;protein_id=NP_001288110.1;extra_copy_number=0
CM058253.1	Liftoff	CDS	79786736	79786807	.	-	.	ID=cds-NP_001288110.1;Parent=rna-NM_001301181.1;Dbxref=GeneID:12380,GenBank:NP_001288110.1,MGI:MGI:1098236;Name=NP_001288110.1;Note=isoform 8 is encoded by transcript variant 8;gbkey=CDS;gene=Cast;product=calpastatin isoform 8;protein_id=NP_001288110.1;extra_copy_number=0
CM058253.1	Liftoff	CDS	79786981	79787031	.	-	.	ID=cds-NP_001288110.1;Parent=rna-NM_001301181.1;Dbxref=GeneID:12380,GenBank:NP_001288110.1,MGI:MGI:1098236;Name=NP_001288110.1;Note=isoform 8 is encoded by transcript variant 8;gbkey=CDS;gene=Cast;product=calpastatin isoform 8;protein_id=NP_001288110.1;extra_copy_number=0
CM058253.1	Liftoff	CDS	79790584	79790667	.	-	.	ID=cds-NP_001288110.1;Parent=rna-NM_001301181.1;Dbxref=GeneID:12380,GenBank:NP_001288110.1,MGI:MGI:1098236;Name=NP_001288110.1;Note=isoform 8 is encoded by transcript variant 8;gbkey=CDS;gene=Cast;product=calpastatin isoform 8;protein_id=NP_001288110.1;extra_copy_number=0
CM058253.1	Liftoff	CDS	79791170	79791271	.	-	.	ID=cds-NP_001288110.1;Parent=rna-NM_001301181.1;Dbxref=GeneID:12380,GenBank:NP_001288110.1,MGI:MGI:1098236;Name=NP_001288110.1;Note=isoform 8 is encoded by transcript variant 8;gbkey=CDS;gene=Cast;product=calpastatin isoform 8;protein_id=NP_001288110.1;extra_copy_number=0
CM058253.1	Liftoff	CDS	79793081	79793176	.	-	.	ID=cds-NP_001288110.1;Parent=rna-NM_001301181.1;Dbxref=GeneID:12380,GenBank:NP_001288110.1,MGI:MGI:1098236;Name=NP_001288110.1;Note=isoform 8 is encoded by transcript variant 8;gbkey=CDS;gene=Cast;product=calpastatin isoform 8;protein_id=NP_001288110.1;extra_copy_number=0
CM058253.1	Liftoff	CDS	79794146	79794235	.	-	.	ID=cds-NP_001288110.1;Parent=rna-NM_001301181.1;Dbxref=GeneID:12380,GenBank:NP_001288110.1,MGI:MGI:1098236;Name=NP_001288110.1;Note=isoform 8 is encoded by transcript variant 8;gbkey=CDS;gene=Cast;product=calpastatin isoform 8;protein_id=NP_001288110.1;extra_copy_number=0
CM058253.1	Liftoff	CDS	79796886	79796933	.	-	.	ID=cds-NP_001288110.1;Parent=rna-NM_001301181.1;Dbxref=GeneID:12380,GenBank:NP_001288110.1,MGI:MGI:1098236;Name=NP_001288110.1;Note=isoform 8 is encoded by transcript variant 8;gbkey=CDS;gene=Cast;product=calpastatin isoform 8;protein_id=NP_001288110.1;extra_copy_number=0
CM058253.1	Liftoff	CDS	79797901	79797984	.	-	.	ID=cds-NP_001288110.1;Parent=rna-NM_001301181.1;Dbxref=GeneID:12380,GenBank:NP_001288110.1,MGI:MGI:1098236;Name=NP_001288110.1;Note=isoform 8 is encoded by transcript variant 8;gbkey=CDS;gene=Cast;product=calpastatin isoform 8;protein_id=NP_001288110.1;extra_copy_number=0
CM058253.1	Liftoff	CDS	79799820	79799984	.	-	.	ID=cds-NP_001288110.1;Parent=rna-NM_001301181.1;Dbxref=GeneID:12380,GenBank:NP_001288110.1,MGI:MGI:1098236;Name=NP_001288110.1;Note=isoform 8 is encoded by transcript variant 8;gbkey=CDS;gene=Cast;product=calpastatin isoform 8;protein_id=NP_001288110.1;extra_copy_number=0
CM058253.1	Liftoff	mRNA	79759099	79873777	.	-	.	ID=rna-NM_009817.4;Parent=gene-Cast;Dbxref=GeneID:12380,GenBank:NM_009817.4,MGI:MGI:1098236;Name=NM_009817.4;gbkey=mRNA;gene=Cast;product=calpastatin%2C transcript variant 2;tag=RefSeq Select;transcript_id=NM_009817.4;matches_ref_protein=True;valid_ORF=True;extra_copy_number=0
CM058253.1	Liftoff	exon	79759099	79760638	.	-	.	ID=exon-NM_009817.4-31;Parent=rna-NM_009817.4;Dbxref=GeneID:12380,GenBank:NM_009817.4,MGI:MGI:1098236;gbkey=mRNA;gene=Cast;product=calpastatin%2C transcript variant 2;tag=RefSeq Select;transcript_id=NM_009817.4;extra_copy_number=0
CM058253.1	Liftoff	exon	79761696	79761757	.	-	.	ID=exon-NM_009817.4-30;Parent=rna-NM_009817.4;Dbxref=GeneID:12380,GenBank:NM_009817.4,MGI:MGI:1098236;gbkey=mRNA;gene=Cast;product=calpastatin%2C transcript variant 2;tag=RefSeq Select;transcript_id=NM_009817.4;extra_copy_number=0
CM058253.1	Liftoff	exon	79764911	79764979	.	-	.	ID=exon-NM_009817.4-29;Parent=rna-NM_009817.4;Dbxref=GeneID:12380,GenBank:NM_009817.4,MGI:MGI:1098236;gbkey=mRNA;gene=Cast;product=calpastatin%2C transcript variant 2;tag=RefSeq Select;transcript_id=NM_009817.4;extra_copy_number=0
CM058253.1	Liftoff	exon	79766430	79766522	.	-	.	ID=exon-NM_009817.4-28;Parent=rna-NM_009817.4;Dbxref=GeneID:12380,GenBank:NM_009817.4,MGI:MGI:1098236;gbkey=mRNA;gene=Cast;product=calpastatin%2C transcript variant 2;tag=RefSeq Select;transcript_id=NM_009817.4;extra_copy_number=0
CM058253.1	Liftoff	exon	79767022	79767057	.	-	.	ID=exon-NM_009817.4-27;Parent=rna-NM_009817.4;Dbxref=GeneID:12380,GenBank:NM_009817.4,MGI:MGI:1098236;gbkey=mRNA;gene=Cast;product=calpastatin%2C transcript variant 2;tag=RefSeq Select;transcript_id=NM_009817.4;extra_copy_number=0
CM058253.1	Liftoff	exon	79768364	79768456	.	-	.	ID=exon-NM_009817.4-26;Parent=rna-NM_009817.4;Dbxref=GeneID:12380,GenBank:NM_009817.4,MGI:MGI:1098236;gbkey=mRNA;gene=Cast;product=calpastatin%2C transcript variant 2;tag=RefSeq Select;transcript_id=NM_009817.4;extra_copy_number=0
CM058253.1	Liftoff	exon	79769907	79770011	.	-	.	ID=exon-NM_009817.4-25;Parent=rna-NM_009817.4;Dbxref=GeneID:12380,GenBank:NM_009817.4,MGI:MGI:1098236;gbkey=mRNA;gene=Cast;product=calpastatin%2C transcript variant 2;tag=RefSeq Select;transcript_id=NM_009817.4;extra_copy_number=0
CM058253.1	Liftoff	exon	79779450	79779548	.	-	.	ID=exon-NM_009817.4-24;Parent=rna-NM_009817.4;Dbxref=GeneID:12380,GenBank:NM_009817.4,MGI:MGI:1098236;gbkey=mRNA;gene=Cast;product=calpastatin%2C transcript variant 2;tag=RefSeq Select;transcript_id=NM_009817.4;extra_copy_number=0
CM058253.1	Liftoff	exon	79786736	79786807	.	-	.	ID=exon-NM_009817.4-23;Parent=rna-NM_009817.4;Dbxref=GeneID:12380,GenBank:NM_009817.4,MGI:MGI:1098236;gbkey=mRNA;gene=Cast;product=calpastatin%2C transcript variant 2;tag=RefSeq Select;transcript_id=NM_009817.4;extra_copy_number=0
CM058253.1	Liftoff	exon	79786981	79787031	.	-	.	ID=exon-NM_009817.4-22;Parent=rna-NM_009817.4;Dbxref=GeneID:12380,GenBank:NM_009817.4,MGI:MGI:1098236;gbkey=mRNA;gene=Cast;product=calpastatin%2C transcript variant 2;tag=RefSeq Select;transcript_id=NM_009817.4;extra_copy_number=0
CM058253.1	Liftoff	exon	79790584	79790667	.	-	.	ID=exon-NM_009817.4-21;Parent=rna-NM_009817.4;Dbxref=GeneID:12380,GenBank:NM_009817.4,MGI:MGI:1098236;gbkey=mRNA;gene=Cast;product=calpastatin%2C transcript variant 2;tag=RefSeq Select;transcript_id=NM_009817.4;extra_copy_number=0
CM058253.1	Liftoff	exon	79791170	79791271	.	-	.	ID=exon-NM_009817.4-20;Parent=rna-NM_009817.4;Dbxref=GeneID:12380,GenBank:NM_009817.4,MGI:MGI:1098236;gbkey=mRNA;gene=Cast;product=calpastatin%2C transcript variant 2;tag=RefSeq Select;transcript_id=NM_009817.4;extra_copy_number=0
CM058253.1	Liftoff	exon	79793081	79793176	.	-	.	ID=exon-NM_009817.4-19;Parent=rna-NM_009817.4;Dbxref=GeneID:12380,GenBank:NM_009817.4,MGI:MGI:1098236;gbkey=mRNA;gene=Cast;product=calpastatin%2C transcript variant 2;tag=RefSeq Select;transcript_id=NM_009817.4;extra_copy_number=0
CM058253.1	Liftoff	exon	79794146	79794235	.	-	.	ID=exon-NM_009817.4-18;Parent=rna-NM_009817.4;Dbxref=GeneID:12380,GenBank:NM_009817.4,MGI:MGI:1098236;gbkey=mRNA;gene=Cast;product=calpastatin%2C transcript variant 2;tag=RefSeq Select;transcript_id=NM_009817.4;extra_copy_number=0
CM058253.1	Liftoff	exon	79796886	79796933	.	-	.	ID=exon-NM_009817.4-17;Parent=rna-NM_009817.4;Dbxref=GeneID:12380,GenBank:NM_009817.4,MGI:MGI:1098236;gbkey=mRNA;gene=Cast;product=calpastatin%2C transcript variant 2;tag=RefSeq Select;transcript_id=NM_009817.4;extra_copy_number=0
CM058253.1	Liftoff	exon	79797901	79797984	.	-	.	ID=exon-NM_009817.4-16;Parent=rna-NM_009817.4;Dbxref=GeneID:12380,GenBank:NM_009817.4,MGI:MGI:1098236;gbkey=mRNA;gene=Cast;product=calpastatin%2C transcript variant 2;tag=RefSeq Select;transcript_id=NM_009817.4;extra_copy_number=0
CM058253.1	Liftoff	exon	79801037	79801138	.	-	.	ID=exon-NM_009817.4-15;Parent=rna-NM_009817.4;Dbxref=GeneID:12380,GenBank:NM_009817.4,MGI:MGI:1098236;gbkey=mRNA;gene=Cast;product=calpastatin%2C transcript variant 2;tag=RefSeq Select;transcript_id=NM_009817.4;extra_copy_number=0
CM058253.1	Liftoff	exon	79802552	79802641	.	-	.	ID=exon-NM_009817.4-14;Parent=rna-NM_009817.4;Dbxref=GeneID:12380,GenBank:NM_009817.4,MGI:MGI:1098236;gbkey=mRNA;gene=Cast;product=calpastatin%2C transcript variant 2;tag=RefSeq Select;transcript_id=NM_009817.4;extra_copy_number=0
CM058253.1	Liftoff	exon	79802743	79802829	.	-	.	ID=exon-NM_009817.4-13;Parent=rna-NM_009817.4;Dbxref=GeneID:12380,GenBank:NM_009817.4,MGI:MGI:1098236;gbkey=mRNA;gene=Cast;product=calpastatin%2C transcript variant 2;tag=RefSeq Select;transcript_id=NM_009817.4;extra_copy_number=0
CM058253.1	Liftoff	exon	79803397	79803435	.	-	.	ID=exon-NM_009817.4-12;Parent=rna-NM_009817.4;Dbxref=GeneID:12380,GenBank:NM_009817.4,MGI:MGI:1098236;gbkey=mRNA;gene=Cast;product=calpastatin%2C transcript variant 2;tag=RefSeq Select;transcript_id=NM_009817.4;extra_copy_number=0
CM058253.1	Liftoff	exon	79804025	79804105	.	-	.	ID=exon-NM_009817.4-11;Parent=rna-NM_009817.4;Dbxref=GeneID:12380,GenBank:NM_009817.4,MGI:MGI:1098236;gbkey=mRNA;gene=Cast;product=calpastatin%2C transcript variant 2;tag=RefSeq Select;transcript_id=NM_009817.4;extra_copy_number=0
CM058253.1	Liftoff	exon	79805644	79805742	.	-	.	ID=exon-NM_009817.4-10;Parent=rna-NM_009817.4;Dbxref=GeneID:12380,GenBank:NM_009817.4,MGI:MGI:1098236;gbkey=mRNA;gene=Cast;product=calpastatin%2C transcript variant 2;tag=RefSeq Select;transcript_id=NM_009817.4;extra_copy_number=0
CM058253.1	Liftoff	exon	79807156	79807224	.	-	.	ID=exon-NM_009817.4-9;Parent=rna-NM_009817.4;Dbxref=GeneID:12380,GenBank:NM_009817.4,MGI:MGI:1098236;gbkey=mRNA;gene=Cast;product=calpastatin%2C transcript variant 2;tag=RefSeq Select;transcript_id=NM_009817.4;extra_copy_number=0
CM058253.1	Liftoff	exon	79810437	79810526	.	-	.	ID=exon-NM_009817.4-8;Parent=rna-NM_009817.4;Dbxref=GeneID:12380,GenBank:NM_009817.4,MGI:MGI:1098236;gbkey=mRNA;gene=Cast;product=calpastatin%2C transcript variant 2;tag=RefSeq Select;transcript_id=NM_009817.4;extra_copy_number=0
CM058253.1	Liftoff	exon	79811798	79811911	.	-	.	ID=exon-NM_009817.4-7;Parent=rna-NM_009817.4;Dbxref=GeneID:12380,GenBank:NM_009817.4,MGI:MGI:1098236;gbkey=mRNA;gene=Cast;product=calpastatin%2C transcript variant 2;tag=RefSeq Select;transcript_id=NM_009817.4;extra_copy_number=0
CM058253.1	Liftoff	exon	79812390	79812443	.	-	.	ID=exon-NM_009817.4-6;Parent=rna-NM_009817.4;Dbxref=GeneID:12380,GenBank:NM_009817.4,MGI:MGI:1098236;gbkey=mRNA;gene=Cast;product=calpastatin%2C transcript variant 2;tag=RefSeq Select;transcript_id=NM_009817.4;extra_copy_number=0
CM058253.1	Liftoff	exon	79814012	79814050	.	-	.	ID=exon-NM_009817.4-5;Parent=rna-NM_009817.4;Dbxref=GeneID:12380,GenBank:NM_009817.4,MGI:MGI:1098236;gbkey=mRNA;gene=Cast;product=calpastatin%2C transcript variant 2;tag=RefSeq Select;transcript_id=NM_009817.4;extra_copy_number=0
CM058253.1	Liftoff	exon	79820118	79820177	.	-	.	ID=exon-NM_009817.4-4;Parent=rna-NM_009817.4;Dbxref=GeneID:12380,GenBank:NM_009817.4,MGI:MGI:1098236;gbkey=mRNA;gene=Cast;product=calpastatin%2C transcript variant 2;tag=RefSeq Select;transcript_id=NM_009817.4;extra_copy_number=0
CM058253.1	Liftoff	exon	79846316	79846387	.	-	.	ID=exon-NM_009817.4-3;Parent=rna-NM_009817.4;Dbxref=GeneID:12380,GenBank:NM_009817.4,MGI:MGI:1098236;gbkey=mRNA;gene=Cast;product=calpastatin%2C transcript variant 2;tag=RefSeq Select;transcript_id=NM_009817.4;extra_copy_number=0
CM058253.1	Liftoff	exon	79864471	79864533	.	-	.	ID=exon-NM_009817.4-2;Parent=rna-NM_009817.4;Dbxref=GeneID:12380,GenBank:NM_009817.4,MGI:MGI:1098236;gbkey=mRNA;gene=Cast;product=calpastatin%2C transcript variant 2;tag=RefSeq Select;transcript_id=NM_009817.4;extra_copy_number=0
CM058253.1	Liftoff	exon	79873636	79873777	.	-	.	ID=exon-NM_009817.4-1;Parent=rna-NM_009817.4;Dbxref=GeneID:12380,GenBank:NM_009817.4,MGI:MGI:1098236;gbkey=mRNA;gene=Cast;product=calpastatin%2C transcript variant 2;tag=RefSeq Select;transcript_id=NM_009817.4;extra_copy_number=0
CM058253.1	Liftoff	CDS	79761704	79761757	.	-	.	ID=cds-NP_033947.1;Parent=rna-NM_009817.4;Dbxref=CCDS:CCDS26648.1,GeneID:12380,GenBank:NP_033947.1,MGI:MGI:1098236;Name=NP_033947.1;Note=isoform 2 is encoded by transcript variant 2;gbkey=CDS;gene=Cast;product=calpastatin isoform 2;protein_id=NP_033947.1;tag=RefSeq Select;extra_copy_number=0
CM058253.1	Liftoff	CDS	79764911	79764979	.	-	.	ID=cds-NP_033947.1;Parent=rna-NM_009817.4;Dbxref=CCDS:CCDS26648.1,GeneID:12380,GenBank:NP_033947.1,MGI:MGI:1098236;Name=NP_033947.1;Note=isoform 2 is encoded by transcript variant 2;gbkey=CDS;gene=Cast;product=calpastatin isoform 2;protein_id=NP_033947.1;tag=RefSeq Select;extra_copy_number=0
CM058253.1	Liftoff	CDS	79766430	79766522	.	-	.	ID=cds-NP_033947.1;Parent=rna-NM_009817.4;Dbxref=CCDS:CCDS26648.1,GeneID:12380,GenBank:NP_033947.1,MGI:MGI:1098236;Name=NP_033947.1;Note=isoform 2 is encoded by transcript variant 2;gbkey=CDS;gene=Cast;product=calpastatin isoform 2;protein_id=NP_033947.1;tag=RefSeq Select;extra_copy_number=0
CM058253.1	Liftoff	CDS	79767022	79767057	.	-	.	ID=cds-NP_033947.1;Parent=rna-NM_009817.4;Dbxref=CCDS:CCDS26648.1,GeneID:12380,GenBank:NP_033947.1,MGI:MGI:1098236;Name=NP_033947.1;Note=isoform 2 is encoded by transcript variant 2;gbkey=CDS;gene=Cast;product=calpastatin isoform 2;protein_id=NP_033947.1;tag=RefSeq Select;extra_copy_number=0
CM058253.1	Liftoff	CDS	79768364	79768456	.	-	.	ID=cds-NP_033947.1;Parent=rna-NM_009817.4;Dbxref=CCDS:CCDS26648.1,GeneID:12380,GenBank:NP_033947.1,MGI:MGI:1098236;Name=NP_033947.1;Note=isoform 2 is encoded by transcript variant 2;gbkey=CDS;gene=Cast;product=calpastatin isoform 2;protein_id=NP_033947.1;tag=RefSeq Select;extra_copy_number=0
CM058253.1	Liftoff	CDS	79769907	79770011	.	-	.	ID=cds-NP_033947.1;Parent=rna-NM_009817.4;Dbxref=CCDS:CCDS26648.1,GeneID:12380,GenBank:NP_033947.1,MGI:MGI:1098236;Name=NP_033947.1;Note=isoform 2 is encoded by transcript variant 2;gbkey=CDS;gene=Cast;product=calpastatin isoform 2;protein_id=NP_033947.1;tag=RefSeq Select;extra_copy_number=0
CM058253.1	Liftoff	CDS	79779450	79779548	.	-	.	ID=cds-NP_033947.1;Parent=rna-NM_009817.4;Dbxref=CCDS:CCDS26648.1,GeneID:12380,GenBank:NP_033947.1,MGI:MGI:1098236;Name=NP_033947.1;Note=isoform 2 is encoded by transcript variant 2;gbkey=CDS;gene=Cast;product=calpastatin isoform 2;protein_id=NP_033947.1;tag=RefSeq Select;extra_copy_number=0
CM058253.1	Liftoff	CDS	79786736	79786807	.	-	.	ID=cds-NP_033947.1;Parent=rna-NM_009817.4;Dbxref=CCDS:CCDS26648.1,GeneID:12380,GenBank:NP_033947.1,MGI:MGI:1098236;Name=NP_033947.1;Note=isoform 2 is encoded by transcript variant 2;gbkey=CDS;gene=Cast;product=calpastatin isoform 2;protein_id=NP_033947.1;tag=RefSeq Select;extra_copy_number=0
CM058253.1	Liftoff	CDS	79786981	79787031	.	-	.	ID=cds-NP_033947.1;Parent=rna-NM_009817.4;Dbxref=CCDS:CCDS26648.1,GeneID:12380,GenBank:NP_033947.1,MGI:MGI:1098236;Name=NP_033947.1;Note=isoform 2 is encoded by transcript variant 2;gbkey=CDS;gene=Cast;product=calpastatin isoform 2;protein_id=NP_033947.1;tag=RefSeq Select;extra_copy_number=0
CM058253.1	Liftoff	CDS	79790584	79790667	.	-	.	ID=cds-NP_033947.1;Parent=rna-NM_009817.4;Dbxref=CCDS:CCDS26648.1,GeneID:12380,GenBank:NP_033947.1,MGI:MGI:1098236;Name=NP_033947.1;Note=isoform 2 is encoded by transcript variant 2;gbkey=CDS;gene=Cast;product=calpastatin isoform 2;protein_id=NP_033947.1;tag=RefSeq Select;extra_copy_number=0
CM058253.1	Liftoff	CDS	79791170	79791271	.	-	.	ID=cds-NP_033947.1;Parent=rna-NM_009817.4;Dbxref=CCDS:CCDS26648.1,GeneID:12380,GenBank:NP_033947.1,MGI:MGI:1098236;Name=NP_033947.1;Note=isoform 2 is encoded by transcript variant 2;gbkey=CDS;gene=Cast;product=calpastatin isoform 2;protein_id=NP_033947.1;tag=RefSeq Select;extra_copy_number=0
CM058253.1	Liftoff	CDS	79793081	79793176	.	-	.	ID=cds-NP_033947.1;Parent=rna-NM_009817.4;Dbxref=CCDS:CCDS26648.1,GeneID:12380,GenBank:NP_033947.1,MGI:MGI:1098236;Name=NP_033947.1;Note=isoform 2 is encoded by transcript variant 2;gbkey=CDS;gene=Cast;product=calpastatin isoform 2;protein_id=NP_033947.1;tag=RefSeq Select;extra_copy_number=0
CM058253.1	Liftoff	CDS	79794146	79794235	.	-	.	ID=cds-NP_033947.1;Parent=rna-NM_009817.4;Dbxref=CCDS:CCDS26648.1,GeneID:12380,GenBank:NP_033947.1,MGI:MGI:1098236;Name=NP_033947.1;Note=isoform 2 is encoded by transcript variant 2;gbkey=CDS;gene=Cast;product=calpastatin isoform 2;protein_id=NP_033947.1;tag=RefSeq Select;extra_copy_number=0
CM058253.1	Liftoff	CDS	79796886	79796933	.	-	.	ID=cds-NP_033947.1;Parent=rna-NM_009817.4;Dbxref=CCDS:CCDS26648.1,GeneID:12380,GenBank:NP_033947.1,MGI:MGI:1098236;Name=NP_033947.1;Note=isoform 2 is encoded by transcript variant 2;gbkey=CDS;gene=Cast;product=calpastatin isoform 2;protein_id=NP_033947.1;tag=RefSeq Select;extra_copy_number=0
CM058253.1	Liftoff	CDS	79797901	79797984	.	-	.	ID=cds-NP_033947.1;Parent=rna-NM_009817.4;Dbxref=CCDS:CCDS26648.1,GeneID:12380,GenBank:NP_033947.1,MGI:MGI:1098236;Name=NP_033947.1;Note=isoform 2 is encoded by transcript variant 2;gbkey=CDS;gene=Cast;product=calpastatin isoform 2;protein_id=NP_033947.1;tag=RefSeq Select;extra_copy_number=0
CM058253.1	Liftoff	CDS	79801037	79801138	.	-	.	ID=cds-NP_033947.1;Parent=rna-NM_009817.4;Dbxref=CCDS:CCDS26648.1,GeneID:12380,GenBank:NP_033947.1,MGI:MGI:1098236;Name=NP_033947.1;Note=isoform 2 is encoded by transcript variant 2;gbkey=CDS;gene=Cast;product=calpastatin isoform 2;protein_id=NP_033947.1;tag=RefSeq Select;extra_copy_number=0
CM058253.1	Liftoff	CDS	79802552	79802641	.	-	.	ID=cds-NP_033947.1;Parent=rna-NM_009817.4;Dbxref=CCDS:CCDS26648.1,GeneID:12380,GenBank:NP_033947.1,MGI:MGI:1098236;Name=NP_033947.1;Note=isoform 2 is encoded by transcript variant 2;gbkey=CDS;gene=Cast;product=calpastatin isoform 2;protein_id=NP_033947.1;tag=RefSeq Select;extra_copy_number=0
CM058253.1	Liftoff	CDS	79802743	79802829	.	-	.	ID=cds-NP_033947.1;Parent=rna-NM_009817.4;Dbxref=CCDS:CCDS26648.1,GeneID:12380,GenBank:NP_033947.1,MGI:MGI:1098236;Name=NP_033947.1;Note=isoform 2 is encoded by transcript variant 2;gbkey=CDS;gene=Cast;product=calpastatin isoform 2;protein_id=NP_033947.1;tag=RefSeq Select;extra_copy_number=0
CM058253.1	Liftoff	CDS	79803397	79803435	.	-	.	ID=cds-NP_033947.1;Parent=rna-NM_009817.4;Dbxref=CCDS:CCDS26648.1,GeneID:12380,GenBank:NP_033947.1,MGI:MGI:1098236;Name=NP_033947.1;Note=isoform 2 is encoded by transcript variant 2;gbkey=CDS;gene=Cast;product=calpastatin isoform 2;protein_id=NP_033947.1;tag=RefSeq Select;extra_copy_number=0
CM058253.1	Liftoff	CDS	79804025	79804105	.	-	.	ID=cds-NP_033947.1;Parent=rna-NM_009817.4;Dbxref=CCDS:CCDS26648.1,GeneID:12380,GenBank:NP_033947.1,MGI:MGI:1098236;Name=NP_033947.1;Note=isoform 2 is encoded by transcript variant 2;gbkey=CDS;gene=Cast;product=calpastatin isoform 2;protein_id=NP_033947.1;tag=RefSeq Select;extra_copy_number=0
CM058253.1	Liftoff	CDS	79805644	79805742	.	-	.	ID=cds-NP_033947.1;Parent=rna-NM_009817.4;Dbxref=CCDS:CCDS26648.1,GeneID:12380,GenBank:NP_033947.1,MGI:MGI:1098236;Name=NP_033947.1;Note=isoform 2 is encoded by transcript variant 2;gbkey=CDS;gene=Cast;product=calpastatin isoform 2;protein_id=NP_033947.1;tag=RefSeq Select;extra_copy_number=0
CM058253.1	Liftoff	CDS	79807156	79807224	.	-	.	ID=cds-NP_033947.1;Parent=rna-NM_009817.4;Dbxref=CCDS:CCDS26648.1,GeneID:12380,GenBank:NP_033947.1,MGI:MGI:1098236;Name=NP_033947.1;Note=isoform 2 is encoded by transcript variant 2;gbkey=CDS;gene=Cast;product=calpastatin isoform 2;protein_id=NP_033947.1;tag=RefSeq Select;extra_copy_number=0
CM058253.1	Liftoff	CDS	79810437	79810526	.	-	.	ID=cds-NP_033947.1;Parent=rna-NM_009817.4;Dbxref=CCDS:CCDS26648.1,GeneID:12380,GenBank:NP_033947.1,MGI:MGI:1098236;Name=NP_033947.1;Note=isoform 2 is encoded by transcript variant 2;gbkey=CDS;gene=Cast;product=calpastatin isoform 2;protein_id=NP_033947.1;tag=RefSeq Select;extra_copy_number=0
CM058253.1	Liftoff	CDS	79811798	79811911	.	-	.	ID=cds-NP_033947.1;Parent=rna-NM_009817.4;Dbxref=CCDS:CCDS26648.1,GeneID:12380,GenBank:NP_033947.1,MGI:MGI:1098236;Name=NP_033947.1;Note=isoform 2 is encoded by transcript variant 2;gbkey=CDS;gene=Cast;product=calpastatin isoform 2;protein_id=NP_033947.1;tag=RefSeq Select;extra_copy_number=0
CM058253.1	Liftoff	CDS	79812390	79812443	.	-	.	ID=cds-NP_033947.1;Parent=rna-NM_009817.4;Dbxref=CCDS:CCDS26648.1,GeneID:12380,GenBank:NP_033947.1,MGI:MGI:1098236;Name=NP_033947.1;Note=isoform 2 is encoded by transcript variant 2;gbkey=CDS;gene=Cast;product=calpastatin isoform 2;protein_id=NP_033947.1;tag=RefSeq Select;extra_copy_number=0
CM058253.1	Liftoff	CDS	79814012	79814050	.	-	.	ID=cds-NP_033947.1;Parent=rna-NM_009817.4;Dbxref=CCDS:CCDS26648.1,GeneID:12380,GenBank:NP_033947.1,MGI:MGI:1098236;Name=NP_033947.1;Note=isoform 2 is encoded by transcript variant 2;gbkey=CDS;gene=Cast;product=calpastatin isoform 2;protein_id=NP_033947.1;tag=RefSeq Select;extra_copy_number=0
CM058253.1	Liftoff	CDS	79820118	79820177	.	-	.	ID=cds-NP_033947.1;Parent=rna-NM_009817.4;Dbxref=CCDS:CCDS26648.1,GeneID:12380,GenBank:NP_033947.1,MGI:MGI:1098236;Name=NP_033947.1;Note=isoform 2 is encoded by transcript variant 2;gbkey=CDS;gene=Cast;product=calpastatin isoform 2;protein_id=NP_033947.1;tag=RefSeq Select;extra_copy_number=0
CM058253.1	Liftoff	CDS	79846316	79846387	.	-	.	ID=cds-NP_033947.1;Parent=rna-NM_009817.4;Dbxref=CCDS:CCDS26648.1,GeneID:12380,GenBank:NP_033947.1,MGI:MGI:1098236;Name=NP_033947.1;Note=isoform 2 is encoded by transcript variant 2;gbkey=CDS;gene=Cast;product=calpastatin isoform 2;protein_id=NP_033947.1;tag=RefSeq Select;extra_copy_number=0
CM058253.1	Liftoff	CDS	79864471	79864533	.	-	.	ID=cds-NP_033947.1;Parent=rna-NM_009817.4;Dbxref=CCDS:CCDS26648.1,GeneID:12380,GenBank:NP_033947.1,MGI:MGI:1098236;Name=NP_033947.1;Note=isoform 2 is encoded by transcript variant 2;gbkey=CDS;gene=Cast;product=calpastatin isoform 2;protein_id=NP_033947.1;tag=RefSeq Select;extra_copy_number=0
CM058253.1	Liftoff	CDS	79873636	79873665	.	-	.	ID=cds-NP_033947.1;Parent=rna-NM_009817.4;Dbxref=CCDS:CCDS26648.1,GeneID:12380,GenBank:NP_033947.1,MGI:MGI:1098236;Name=NP_033947.1;Note=isoform 2 is encoded by transcript variant 2;gbkey=CDS;gene=Cast;product=calpastatin isoform 2;protein_id=NP_033947.1;tag=RefSeq Select;extra_copy_number=0
CM058253.1	Liftoff	match	79833291	79834834	.	+	.	ID=0d5ee799-e0b9-4fa5-a5c3-cc7f5c2e75c1;Target=NG_012870.2 1 1544 -;assembly_bases_aln=1544;assembly_bases_seq=1544;bit_score=2874.53;blast_aligner=1;blast_score=1544;common_component=0;e_value=0;filter_score=0;for_remapping=2;gap_count=0;hsp_percent_coverage=100;matchable_bases=1544;matched_bases=1544;num_ident=1544;num_mismatch=0;pct_coverage=100;pct_coverage_hiqual=100;pct_identity_gap=100;pct_identity_gapopen_only=100;pct_identity_ungap=100;rank=1;weighted_identity=1;coverage=1.0;sequence_ID=1.0;extra_copy_number=0;copy_num_ID=0d5ee799-e0b9-4fa5-a5c3-cc7f5c2e75c1_0
CM058253.1	Liftoff	pseudogene	79833391	79834734	.	-	.	ID=gene-Gm6296;Dbxref=GeneID:622204,MGI:MGI:3648150;Name=Gm6296;description=predicted gene 6296;gbkey=Gene;gene=Gm6296;gene_biotype=pseudogene;gene_synonym=EG622204;pseudo=true;coverage=1.0;sequence_ID=1.0;extra_copy_number=0;copy_num_ID=gene-Gm6296_0
CM058253.1	Liftoff	match	79930026	79931727	.	+	.	ID=eb85d6a3-1474-4c4a-85f9-b7f8f2fe3bdf;Target=NG_012869.1 1 1702 +;assembly_bases_aln=1702;assembly_bases_seq=1702;bit_score=3168.58;blast_aligner=1;blast_score=1702;common_component=0;e_value=0;filter_score=0;for_remapping=2;gap_count=0;hsp_percent_coverage=100;matchable_bases=1702;matched_bases=1702;num_ident=1702;num_mismatch=0;pct_coverage=100;pct_coverage_hiqual=100;pct_identity_gap=100;pct_identity_gapopen_only=100;pct_identity_ungap=100;rank=1;weighted_identity=1;coverage=1.0;sequence_ID=1.0;extra_copy_number=0;copy_num_ID=eb85d6a3-1474-4c4a-85f9-b7f8f2fe3bdf_0
CM058253.1	Liftoff	pseudogene	79930126	79931627	.	+	.	ID=gene-Hnrnpa1l2-ps;Dbxref=GeneID:544954,MGI:MGI:3644479;Name=Hnrnpa1l2-ps;description=heterogeneous nuclear ribonucleoprotein A1-like 2%2C pseudogene;gbkey=Gene;gene=Hnrnpa1l2-ps;gene_biotype=pseudogene;gene_synonym=EG544954,Hnrnpa1l2;pseudo=true;coverage=1.0;sequence_ID=1.0;extra_copy_number=0;copy_num_ID=gene-Hnrnpa1l2-ps_0
CM058253.1	Liftoff	gene	80061612	80078661	.	-	.	ID=gene-Gm30867;Dbxref=GeneID:102632915,MGI:MGI:5590026;Name=Gm30867;description=predicted gene%2C 30867;gbkey=Gene;gene=Gm30867;gene_biotype=lncRNA;coverage=1.0;sequence_ID=1.0;extra_copy_number=0;copy_num_ID=gene-Gm30867_0
CM058253.1	Liftoff	lnc_RNA	80061612	80078661	.	-	.	ID=rna-XR_382661.1;Parent=gene-Gm30867;Dbxref=GeneID:102632915,GenBank:XR_382661.1,MGI:MGI:5590026;Name=XR_382661.1;gbkey=ncRNA;gene=Gm30867;model_evidence=Supporting evidence includes similarity to: 100%25 coverage of the annotated genomic feature by RNAseq alignments%2C including 2 samples with support for all annotated introns;product=predicted gene%2C 30867;transcript_id=XR_382661.1;extra_copy_number=0
CM058253.1	Liftoff	exon	80061612	80061698	.	-	.	ID=exon-XR_382661.1-3;Parent=rna-XR_382661.1;Dbxref=GeneID:102632915,GenBank:XR_382661.1,MGI:MGI:5590026;gbkey=ncRNA;gene=Gm30867;product=predicted gene%2C 30867;transcript_id=XR_382661.1;extra_copy_number=0
CM058253.1	Liftoff	exon	80077939	80077985	.	-	.	ID=exon-XR_382661.1-2;Parent=rna-XR_382661.1;Dbxref=GeneID:102632915,GenBank:XR_382661.1,MGI:MGI:5590026;gbkey=ncRNA;gene=Gm30867;product=predicted gene%2C 30867;transcript_id=XR_382661.1;extra_copy_number=0
CM058253.1	Liftoff	exon	80078626	80078661	.	-	.	ID=exon-XR_382661.1-1;Parent=rna-XR_382661.1;Dbxref=GeneID:102632915,GenBank:XR_382661.1,MGI:MGI:5590026;gbkey=ncRNA;gene=Gm30867;product=predicted gene%2C 30867;transcript_id=XR_382661.1;extra_copy_number=0
CM058253.1	Liftoff	gene	80155187	80200756	.	+	.	ID=gene-Pcsk1;Dbxref=GeneID:18548,MGI:MGI:97511;Name=Pcsk1;description=proprotein convertase subtilisin/kexin type 1;gbkey=Gene;gene=Pcsk1;gene_biotype=protein_coding;gene_synonym=Nec-1,Nec1,PC1,PC3,Phpp-1,SPC3;coverage=1.0;sequence_ID=1.0;valid_ORFs=4;extra_copy_number=0;copy_num_ID=gene-Pcsk1_0
CM058253.1	Liftoff	mRNA	80155187	80200756	.	+	.	ID=rna-XM_006517154.4;Parent=gene-Pcsk1;Dbxref=GeneID:18548,GenBank:XM_006517154.4,MGI:MGI:97511;Name=XM_006517154.4;gbkey=mRNA;gene=Pcsk1;model_evidence=Supporting evidence includes similarity to: 2 mRNAs%2C 7 ESTs%2C 22 Proteins%2C 49 long SRA reads%2C and 98%25 coverage of the annotated genomic feature by RNAseq alignments%2C including 4 samples with support for all annotated introns;product=proprotein convertase subtilisin/kexin type 1%2C transcript variant X2;transcript_id=XM_006517154.4;matches_ref_protein=True;valid_ORF=True;extra_copy_number=0
CM058253.1	Liftoff	exon	80155187	80155402	.	+	.	ID=exon-XM_006517154.4-1;Parent=rna-XM_006517154.4;Dbxref=GeneID:18548,GenBank:XM_006517154.4,MGI:MGI:97511;gbkey=mRNA;gene=Pcsk1;product=proprotein convertase subtilisin/kexin type 1%2C transcript variant X2;transcript_id=XM_006517154.4;extra_copy_number=0
CM058253.1	Liftoff	exon	80155926	80156140	.	+	.	ID=exon-XM_006517154.4-2;Parent=rna-XM_006517154.4;Dbxref=GeneID:18548,GenBank:XM_006517154.4,MGI:MGI:97511;gbkey=mRNA;gene=Pcsk1;product=proprotein convertase subtilisin/kexin type 1%2C transcript variant X2;transcript_id=XM_006517154.4;extra_copy_number=0
CM058253.1	Liftoff	exon	80158982	80159086	.	+	.	ID=exon-XM_006517154.4-3;Parent=rna-XM_006517154.4;Dbxref=GeneID:18548,GenBank:XM_006517154.4,MGI:MGI:97511;gbkey=mRNA;gene=Pcsk1;product=proprotein convertase subtilisin/kexin type 1%2C transcript variant X2;transcript_id=XM_006517154.4;extra_copy_number=0
CM058253.1	Liftoff	exon	80162189	80162299	.	+	.	ID=exon-XM_006517154.4-4;Parent=rna-XM_006517154.4;Dbxref=GeneID:18548,GenBank:XM_006517154.4,MGI:MGI:97511;gbkey=mRNA;gene=Pcsk1;product=proprotein convertase subtilisin/kexin type 1%2C transcript variant X2;transcript_id=XM_006517154.4;extra_copy_number=0
CM058253.1	Liftoff	exon	80163800	80163946	.	+	.	ID=exon-XM_006517154.4-5;Parent=rna-XM_006517154.4;Dbxref=GeneID:18548,GenBank:XM_006517154.4,MGI:MGI:97511;gbkey=mRNA;gene=Pcsk1;product=proprotein convertase subtilisin/kexin type 1%2C transcript variant X2;transcript_id=XM_006517154.4;extra_copy_number=0
CM058253.1	Liftoff	exon	80165176	80165252	.	+	.	ID=exon-XM_006517154.4-6;Parent=rna-XM_006517154.4;Dbxref=GeneID:18548,GenBank:XM_006517154.4,MGI:MGI:97511;gbkey=mRNA;gene=Pcsk1;product=proprotein convertase subtilisin/kexin type 1%2C transcript variant X2;transcript_id=XM_006517154.4;extra_copy_number=0
CM058253.1	Liftoff	exon	80171850	80171938	.	+	.	ID=exon-XM_006517154.4-7;Parent=rna-XM_006517154.4;Dbxref=GeneID:18548,GenBank:XM_006517154.4,MGI:MGI:97511;gbkey=mRNA;gene=Pcsk1;product=proprotein convertase subtilisin/kexin type 1%2C transcript variant X2;transcript_id=XM_006517154.4;extra_copy_number=0
CM058253.1	Liftoff	exon	80176717	80176889	.	+	.	ID=exon-XM_006517154.4-8;Parent=rna-XM_006517154.4;Dbxref=GeneID:18548,GenBank:XM_006517154.4,MGI:MGI:97511;gbkey=mRNA;gene=Pcsk1;product=proprotein convertase subtilisin/kexin type 1%2C transcript variant X2;transcript_id=XM_006517154.4;extra_copy_number=0
CM058253.1	Liftoff	exon	80178441	80178653	.	+	.	ID=exon-XM_006517154.4-9;Parent=rna-XM_006517154.4;Dbxref=GeneID:18548,GenBank:XM_006517154.4,MGI:MGI:97511;gbkey=mRNA;gene=Pcsk1;product=proprotein convertase subtilisin/kexin type 1%2C transcript variant X2;transcript_id=XM_006517154.4;extra_copy_number=0
CM058253.1	Liftoff	exon	80181136	80181236	.	+	.	ID=exon-XM_006517154.4-10;Parent=rna-XM_006517154.4;Dbxref=GeneID:18548,GenBank:XM_006517154.4,MGI:MGI:97511;gbkey=mRNA;gene=Pcsk1;product=proprotein convertase subtilisin/kexin type 1%2C transcript variant X2;transcript_id=XM_006517154.4;extra_copy_number=0
CM058253.1	Liftoff	exon	80191745	80191978	.	+	.	ID=exon-XM_006517154.4-11;Parent=rna-XM_006517154.4;Dbxref=GeneID:18548,GenBank:XM_006517154.4,MGI:MGI:97511;gbkey=mRNA;gene=Pcsk1;product=proprotein convertase subtilisin/kexin type 1%2C transcript variant X2;transcript_id=XM_006517154.4;extra_copy_number=0
CM058253.1	Liftoff	exon	80192619	80192776	.	+	.	ID=exon-XM_006517154.4-12;Parent=rna-XM_006517154.4;Dbxref=GeneID:18548,GenBank:XM_006517154.4,MGI:MGI:97511;gbkey=mRNA;gene=Pcsk1;product=proprotein convertase subtilisin/kexin type 1%2C transcript variant X2;transcript_id=XM_006517154.4;extra_copy_number=0
CM058253.1	Liftoff	exon	80193705	80193838	.	+	.	ID=exon-XM_006517154.4-13;Parent=rna-XM_006517154.4;Dbxref=GeneID:18548,GenBank:XM_006517154.4,MGI:MGI:97511;gbkey=mRNA;gene=Pcsk1;product=proprotein convertase subtilisin/kexin type 1%2C transcript variant X2;transcript_id=XM_006517154.4;extra_copy_number=0
CM058253.1	Liftoff	exon	80195937	80196098	.	+	.	ID=exon-XM_006517154.4-14;Parent=rna-XM_006517154.4;Dbxref=GeneID:18548,GenBank:XM_006517154.4,MGI:MGI:97511;gbkey=mRNA;gene=Pcsk1;product=proprotein convertase subtilisin/kexin type 1%2C transcript variant X2;transcript_id=XM_006517154.4;extra_copy_number=0
CM058253.1	Liftoff	exon	80197837	80200756	.	+	.	ID=exon-XM_006517154.4-15;Parent=rna-XM_006517154.4;Dbxref=GeneID:18548,GenBank:XM_006517154.4,MGI:MGI:97511;gbkey=mRNA;gene=Pcsk1;product=proprotein convertase subtilisin/kexin type 1%2C transcript variant X2;transcript_id=XM_006517154.4;extra_copy_number=0
CM058253.1	Liftoff	CDS	80155961	80156140	.	+	.	ID=cds-XP_006517217.1;Parent=rna-XM_006517154.4;Dbxref=GeneID:18548,GenBank:XP_006517217.1,MGI:MGI:97511;Name=XP_006517217.1;gbkey=CDS;gene=Pcsk1;product=neuroendocrine convertase 1 isoform X1;protein_id=XP_006517217.1;extra_copy_number=0
CM058253.1	Liftoff	CDS	80158982	80159086	.	+	.	ID=cds-XP_006517217.1;Parent=rna-XM_006517154.4;Dbxref=GeneID:18548,GenBank:XP_006517217.1,MGI:MGI:97511;Name=XP_006517217.1;gbkey=CDS;gene=Pcsk1;product=neuroendocrine convertase 1 isoform X1;protein_id=XP_006517217.1;extra_copy_number=0
CM058253.1	Liftoff	CDS	80162189	80162299	.	+	.	ID=cds-XP_006517217.1;Parent=rna-XM_006517154.4;Dbxref=GeneID:18548,GenBank:XP_006517217.1,MGI:MGI:97511;Name=XP_006517217.1;gbkey=CDS;gene=Pcsk1;product=neuroendocrine convertase 1 isoform X1;protein_id=XP_006517217.1;extra_copy_number=0
CM058253.1	Liftoff	CDS	80163800	80163946	.	+	.	ID=cds-XP_006517217.1;Parent=rna-XM_006517154.4;Dbxref=GeneID:18548,GenBank:XP_006517217.1,MGI:MGI:97511;Name=XP_006517217.1;gbkey=CDS;gene=Pcsk1;product=neuroendocrine convertase 1 isoform X1;protein_id=XP_006517217.1;extra_copy_number=0
CM058253.1	Liftoff	CDS	80165176	80165252	.	+	.	ID=cds-XP_006517217.1;Parent=rna-XM_006517154.4;Dbxref=GeneID:18548,GenBank:XP_006517217.1,MGI:MGI:97511;Name=XP_006517217.1;gbkey=CDS;gene=Pcsk1;product=neuroendocrine convertase 1 isoform X1;protein_id=XP_006517217.1;extra_copy_number=0
CM058253.1	Liftoff	CDS	80171850	80171938	.	+	.	ID=cds-XP_006517217.1;Parent=rna-XM_006517154.4;Dbxref=GeneID:18548,GenBank:XP_006517217.1,MGI:MGI:97511;Name=XP_006517217.1;gbkey=CDS;gene=Pcsk1;product=neuroendocrine convertase 1 isoform X1;protein_id=XP_006517217.1;extra_copy_number=0
CM058253.1	Liftoff	CDS	80176717	80176889	.	+	.	ID=cds-XP_006517217.1;Parent=rna-XM_006517154.4;Dbxref=GeneID:18548,GenBank:XP_006517217.1,MGI:MGI:97511;Name=XP_006517217.1;gbkey=CDS;gene=Pcsk1;product=neuroendocrine convertase 1 isoform X1;protein_id=XP_006517217.1;extra_copy_number=0
CM058253.1	Liftoff	CDS	80178441	80178653	.	+	.	ID=cds-XP_006517217.1;Parent=rna-XM_006517154.4;Dbxref=GeneID:18548,GenBank:XP_006517217.1,MGI:MGI:97511;Name=XP_006517217.1;gbkey=CDS;gene=Pcsk1;product=neuroendocrine convertase 1 isoform X1;protein_id=XP_006517217.1;extra_copy_number=0
CM058253.1	Liftoff	CDS	80181136	80181236	.	+	.	ID=cds-XP_006517217.1;Parent=rna-XM_006517154.4;Dbxref=GeneID:18548,GenBank:XP_006517217.1,MGI:MGI:97511;Name=XP_006517217.1;gbkey=CDS;gene=Pcsk1;product=neuroendocrine convertase 1 isoform X1;protein_id=XP_006517217.1;extra_copy_number=0
CM058253.1	Liftoff	CDS	80191745	80191978	.	+	.	ID=cds-XP_006517217.1;Parent=rna-XM_006517154.4;Dbxref=GeneID:18548,GenBank:XP_006517217.1,MGI:MGI:97511;Name=XP_006517217.1;gbkey=CDS;gene=Pcsk1;product=neuroendocrine convertase 1 isoform X1;protein_id=XP_006517217.1;extra_copy_number=0
CM058253.1	Liftoff	CDS	80192619	80192776	.	+	.	ID=cds-XP_006517217.1;Parent=rna-XM_006517154.4;Dbxref=GeneID:18548,GenBank:XP_006517217.1,MGI:MGI:97511;Name=XP_006517217.1;gbkey=CDS;gene=Pcsk1;product=neuroendocrine convertase 1 isoform X1;protein_id=XP_006517217.1;extra_copy_number=0
CM058253.1	Liftoff	CDS	80193705	80193838	.	+	.	ID=cds-XP_006517217.1;Parent=rna-XM_006517154.4;Dbxref=GeneID:18548,GenBank:XP_006517217.1,MGI:MGI:97511;Name=XP_006517217.1;gbkey=CDS;gene=Pcsk1;product=neuroendocrine convertase 1 isoform X1;protein_id=XP_006517217.1;extra_copy_number=0
CM058253.1	Liftoff	CDS	80195937	80196098	.	+	.	ID=cds-XP_006517217.1;Parent=rna-XM_006517154.4;Dbxref=GeneID:18548,GenBank:XP_006517217.1,MGI:MGI:97511;Name=XP_006517217.1;gbkey=CDS;gene=Pcsk1;product=neuroendocrine convertase 1 isoform X1;protein_id=XP_006517217.1;extra_copy_number=0
CM058253.1	Liftoff	CDS	80197837	80198214	.	+	.	ID=cds-XP_006517217.1;Parent=rna-XM_006517154.4;Dbxref=GeneID:18548,GenBank:XP_006517217.1,MGI:MGI:97511;Name=XP_006517217.1;gbkey=CDS;gene=Pcsk1;product=neuroendocrine convertase 1 isoform X1;protein_id=XP_006517217.1;extra_copy_number=0
CM058253.1	Liftoff	mRNA	80155499	80200756	.	+	.	ID=rna-XM_006517155.4;Parent=gene-Pcsk1;Dbxref=GeneID:18548,GenBank:XM_006517155.4,MGI:MGI:97511;Name=XM_006517155.4;gbkey=mRNA;gene=Pcsk1;model_evidence=Supporting evidence includes similarity to: 2 mRNAs%2C 7 ESTs%2C 22 Proteins%2C 49 long SRA reads%2C and 99%25 coverage of the annotated genomic feature by RNAseq alignments%2C including 6 samples with support for all annotated introns;product=proprotein convertase subtilisin/kexin type 1%2C transcript variant X3;transcript_id=XM_006517155.4;matches_ref_protein=True;valid_ORF=True;extra_copy_number=0
CM058253.1	Liftoff	exon	80155499	80155670	.	+	.	ID=exon-XM_006517155.4-1;Parent=rna-XM_006517155.4;Dbxref=GeneID:18548,GenBank:XM_006517155.4,MGI:MGI:97511;gbkey=mRNA;gene=Pcsk1;product=proprotein convertase subtilisin/kexin type 1%2C transcript variant X3;transcript_id=XM_006517155.4;extra_copy_number=0
CM058253.1	Liftoff	exon	80155926	80156140	.	+	.	ID=exon-XM_006517155.4-2;Parent=rna-XM_006517155.4;Dbxref=GeneID:18548,GenBank:XM_006517155.4,MGI:MGI:97511;gbkey=mRNA;gene=Pcsk1;product=proprotein convertase subtilisin/kexin type 1%2C transcript variant X3;transcript_id=XM_006517155.4;extra_copy_number=0
CM058253.1	Liftoff	exon	80158982	80159086	.	+	.	ID=exon-XM_006517155.4-3;Parent=rna-XM_006517155.4;Dbxref=GeneID:18548,GenBank:XM_006517155.4,MGI:MGI:97511;gbkey=mRNA;gene=Pcsk1;product=proprotein convertase subtilisin/kexin type 1%2C transcript variant X3;transcript_id=XM_006517155.4;extra_copy_number=0
CM058253.1	Liftoff	exon	80162189	80162299	.	+	.	ID=exon-XM_006517155.4-4;Parent=rna-XM_006517155.4;Dbxref=GeneID:18548,GenBank:XM_006517155.4,MGI:MGI:97511;gbkey=mRNA;gene=Pcsk1;product=proprotein convertase subtilisin/kexin type 1%2C transcript variant X3;transcript_id=XM_006517155.4;extra_copy_number=0
CM058253.1	Liftoff	exon	80163800	80163946	.	+	.	ID=exon-XM_006517155.4-5;Parent=rna-XM_006517155.4;Dbxref=GeneID:18548,GenBank:XM_006517155.4,MGI:MGI:97511;gbkey=mRNA;gene=Pcsk1;product=proprotein convertase subtilisin/kexin type 1%2C transcript variant X3;transcript_id=XM_006517155.4;extra_copy_number=0
CM058253.1	Liftoff	exon	80165176	80165252	.	+	.	ID=exon-XM_006517155.4-6;Parent=rna-XM_006517155.4;Dbxref=GeneID:18548,GenBank:XM_006517155.4,MGI:MGI:97511;gbkey=mRNA;gene=Pcsk1;product=proprotein convertase subtilisin/kexin type 1%2C transcript variant X3;transcript_id=XM_006517155.4;extra_copy_number=0
CM058253.1	Liftoff	exon	80171850	80171938	.	+	.	ID=exon-XM_006517155.4-7;Parent=rna-XM_006517155.4;Dbxref=GeneID:18548,GenBank:XM_006517155.4,MGI:MGI:97511;gbkey=mRNA;gene=Pcsk1;product=proprotein convertase subtilisin/kexin type 1%2C transcript variant X3;transcript_id=XM_006517155.4;extra_copy_number=0
CM058253.1	Liftoff	exon	80176717	80176889	.	+	.	ID=exon-XM_006517155.4-8;Parent=rna-XM_006517155.4;Dbxref=GeneID:18548,GenBank:XM_006517155.4,MGI:MGI:97511;gbkey=mRNA;gene=Pcsk1;product=proprotein convertase subtilisin/kexin type 1%2C transcript variant X3;transcript_id=XM_006517155.4;extra_copy_number=0
CM058253.1	Liftoff	exon	80178441	80178653	.	+	.	ID=exon-XM_006517155.4-9;Parent=rna-XM_006517155.4;Dbxref=GeneID:18548,GenBank:XM_006517155.4,MGI:MGI:97511;gbkey=mRNA;gene=Pcsk1;product=proprotein convertase subtilisin/kexin type 1%2C transcript variant X3;transcript_id=XM_006517155.4;extra_copy_number=0
CM058253.1	Liftoff	exon	80181136	80181236	.	+	.	ID=exon-XM_006517155.4-10;Parent=rna-XM_006517155.4;Dbxref=GeneID:18548,GenBank:XM_006517155.4,MGI:MGI:97511;gbkey=mRNA;gene=Pcsk1;product=proprotein convertase subtilisin/kexin type 1%2C transcript variant X3;transcript_id=XM_006517155.4;extra_copy_number=0
CM058253.1	Liftoff	exon	80191745	80191978	.	+	.	ID=exon-XM_006517155.4-11;Parent=rna-XM_006517155.4;Dbxref=GeneID:18548,GenBank:XM_006517155.4,MGI:MGI:97511;gbkey=mRNA;gene=Pcsk1;product=proprotein convertase subtilisin/kexin type 1%2C transcript variant X3;transcript_id=XM_006517155.4;extra_copy_number=0
CM058253.1	Liftoff	exon	80192619	80192776	.	+	.	ID=exon-XM_006517155.4-12;Parent=rna-XM_006517155.4;Dbxref=GeneID:18548,GenBank:XM_006517155.4,MGI:MGI:97511;gbkey=mRNA;gene=Pcsk1;product=proprotein convertase subtilisin/kexin type 1%2C transcript variant X3;transcript_id=XM_006517155.4;extra_copy_number=0
CM058253.1	Liftoff	exon	80193705	80193838	.	+	.	ID=exon-XM_006517155.4-13;Parent=rna-XM_006517155.4;Dbxref=GeneID:18548,GenBank:XM_006517155.4,MGI:MGI:97511;gbkey=mRNA;gene=Pcsk1;product=proprotein convertase subtilisin/kexin type 1%2C transcript variant X3;transcript_id=XM_006517155.4;extra_copy_number=0
CM058253.1	Liftoff	exon	80195937	80196098	.	+	.	ID=exon-XM_006517155.4-14;Parent=rna-XM_006517155.4;Dbxref=GeneID:18548,GenBank:XM_006517155.4,MGI:MGI:97511;gbkey=mRNA;gene=Pcsk1;product=proprotein convertase subtilisin/kexin type 1%2C transcript variant X3;transcript_id=XM_006517155.4;extra_copy_number=0
CM058253.1	Liftoff	exon	80197837	80200756	.	+	.	ID=exon-XM_006517155.4-15;Parent=rna-XM_006517155.4;Dbxref=GeneID:18548,GenBank:XM_006517155.4,MGI:MGI:97511;gbkey=mRNA;gene=Pcsk1;product=proprotein convertase subtilisin/kexin type 1%2C transcript variant X3;transcript_id=XM_006517155.4;extra_copy_number=0
CM058253.1	Liftoff	CDS	80155961	80156140	.	+	.	ID=cds-XP_006517218.1;Parent=rna-XM_006517155.4;Dbxref=GeneID:18548,GenBank:XP_006517218.1,MGI:MGI:97511;Name=XP_006517218.1;gbkey=CDS;gene=Pcsk1;product=neuroendocrine convertase 1 isoform X1;protein_id=XP_006517218.1;extra_copy_number=0
CM058253.1	Liftoff	CDS	80158982	80159086	.	+	.	ID=cds-XP_006517218.1;Parent=rna-XM_006517155.4;Dbxref=GeneID:18548,GenBank:XP_006517218.1,MGI:MGI:97511;Name=XP_006517218.1;gbkey=CDS;gene=Pcsk1;product=neuroendocrine convertase 1 isoform X1;protein_id=XP_006517218.1;extra_copy_number=0
CM058253.1	Liftoff	CDS	80162189	80162299	.	+	.	ID=cds-XP_006517218.1;Parent=rna-XM_006517155.4;Dbxref=GeneID:18548,GenBank:XP_006517218.1,MGI:MGI:97511;Name=XP_006517218.1;gbkey=CDS;gene=Pcsk1;product=neuroendocrine convertase 1 isoform X1;protein_id=XP_006517218.1;extra_copy_number=0
CM058253.1	Liftoff	CDS	80163800	80163946	.	+	.	ID=cds-XP_006517218.1;Parent=rna-XM_006517155.4;Dbxref=GeneID:18548,GenBank:XP_006517218.1,MGI:MGI:97511;Name=XP_006517218.1;gbkey=CDS;gene=Pcsk1;product=neuroendocrine convertase 1 isoform X1;protein_id=XP_006517218.1;extra_copy_number=0
CM058253.1	Liftoff	CDS	80165176	80165252	.	+	.	ID=cds-XP_006517218.1;Parent=rna-XM_006517155.4;Dbxref=GeneID:18548,GenBank:XP_006517218.1,MGI:MGI:97511;Name=XP_006517218.1;gbkey=CDS;gene=Pcsk1;product=neuroendocrine convertase 1 isoform X1;protein_id=XP_006517218.1;extra_copy_number=0
CM058253.1	Liftoff	CDS	80171850	80171938	.	+	.	ID=cds-XP_006517218.1;Parent=rna-XM_006517155.4;Dbxref=GeneID:18548,GenBank:XP_006517218.1,MGI:MGI:97511;Name=XP_006517218.1;gbkey=CDS;gene=Pcsk1;product=neuroendocrine convertase 1 isoform X1;protein_id=XP_006517218.1;extra_copy_number=0
CM058253.1	Liftoff	CDS	80176717	80176889	.	+	.	ID=cds-XP_006517218.1;Parent=rna-XM_006517155.4;Dbxref=GeneID:18548,GenBank:XP_006517218.1,MGI:MGI:97511;Name=XP_006517218.1;gbkey=CDS;gene=Pcsk1;product=neuroendocrine convertase 1 isoform X1;protein_id=XP_006517218.1;extra_copy_number=0
CM058253.1	Liftoff	CDS	80178441	80178653	.	+	.	ID=cds-XP_006517218.1;Parent=rna-XM_006517155.4;Dbxref=GeneID:18548,GenBank:XP_006517218.1,MGI:MGI:97511;Name=XP_006517218.1;gbkey=CDS;gene=Pcsk1;product=neuroendocrine convertase 1 isoform X1;protein_id=XP_006517218.1;extra_copy_number=0
CM058253.1	Liftoff	CDS	80181136	80181236	.	+	.	ID=cds-XP_006517218.1;Parent=rna-XM_006517155.4;Dbxref=GeneID:18548,GenBank:XP_006517218.1,MGI:MGI:97511;Name=XP_006517218.1;gbkey=CDS;gene=Pcsk1;product=neuroendocrine convertase 1 isoform X1;protein_id=XP_006517218.1;extra_copy_number=0
CM058253.1	Liftoff	CDS	80191745	80191978	.	+	.	ID=cds-XP_006517218.1;Parent=rna-XM_006517155.4;Dbxref=GeneID:18548,GenBank:XP_006517218.1,MGI:MGI:97511;Name=XP_006517218.1;gbkey=CDS;gene=Pcsk1;product=neuroendocrine convertase 1 isoform X1;protein_id=XP_006517218.1;extra_copy_number=0
CM058253.1	Liftoff	CDS	80192619	80192776	.	+	.	ID=cds-XP_006517218.1;Parent=rna-XM_006517155.4;Dbxref=GeneID:18548,GenBank:XP_006517218.1,MGI:MGI:97511;Name=XP_006517218.1;gbkey=CDS;gene=Pcsk1;product=neuroendocrine convertase 1 isoform X1;protein_id=XP_006517218.1;extra_copy_number=0
CM058253.1	Liftoff	CDS	80193705	80193838	.	+	.	ID=cds-XP_006517218.1;Parent=rna-XM_006517155.4;Dbxref=GeneID:18548,GenBank:XP_006517218.1,MGI:MGI:97511;Name=XP_006517218.1;gbkey=CDS;gene=Pcsk1;product=neuroendocrine convertase 1 isoform X1;protein_id=XP_006517218.1;extra_copy_number=0
CM058253.1	Liftoff	CDS	80195937	80196098	.	+	.	ID=cds-XP_006517218.1;Parent=rna-XM_006517155.4;Dbxref=GeneID:18548,GenBank:XP_006517218.1,MGI:MGI:97511;Name=XP_006517218.1;gbkey=CDS;gene=Pcsk1;product=neuroendocrine convertase 1 isoform X1;protein_id=XP_006517218.1;extra_copy_number=0
CM058253.1	Liftoff	CDS	80197837	80198214	.	+	.	ID=cds-XP_006517218.1;Parent=rna-XM_006517155.4;Dbxref=GeneID:18548,GenBank:XP_006517218.1,MGI:MGI:97511;Name=XP_006517218.1;gbkey=CDS;gene=Pcsk1;product=neuroendocrine convertase 1 isoform X1;protein_id=XP_006517218.1;extra_copy_number=0
CM058253.1	Liftoff	mRNA	80155568	80200756	.	+	.	ID=rna-XM_006517153.4;Parent=gene-Pcsk1;Dbxref=GeneID:18548,GenBank:XM_006517153.4,MGI:MGI:97511;Name=XM_006517153.4;gbkey=mRNA;gene=Pcsk1;model_evidence=Supporting evidence includes similarity to: 2 mRNAs%2C 7 ESTs%2C 22 Proteins%2C 48 long SRA reads%2C and 100%25 coverage of the annotated genomic feature by RNAseq alignments%2C including 8 samples with support for all annotated introns;product=proprotein convertase subtilisin/kexin type 1%2C transcript variant X1;transcript_id=XM_006517153.4;matches_ref_protein=True;valid_ORF=True;extra_copy_number=0
CM058253.1	Liftoff	exon	80155568	80155711	.	+	.	ID=exon-XM_006517153.4-1;Parent=rna-XM_006517153.4;Dbxref=GeneID:18548,GenBank:XM_006517153.4,MGI:MGI:97511;gbkey=mRNA;gene=Pcsk1;product=proprotein convertase subtilisin/kexin type 1%2C transcript variant X1;transcript_id=XM_006517153.4;extra_copy_number=0
CM058253.1	Liftoff	exon	80155926	80156140	.	+	.	ID=exon-XM_006517153.4-2;Parent=rna-XM_006517153.4;Dbxref=GeneID:18548,GenBank:XM_006517153.4,MGI:MGI:97511;gbkey=mRNA;gene=Pcsk1;product=proprotein convertase subtilisin/kexin type 1%2C transcript variant X1;transcript_id=XM_006517153.4;extra_copy_number=0
CM058253.1	Liftoff	exon	80158982	80159086	.	+	.	ID=exon-XM_006517153.4-3;Parent=rna-XM_006517153.4;Dbxref=GeneID:18548,GenBank:XM_006517153.4,MGI:MGI:97511;gbkey=mRNA;gene=Pcsk1;product=proprotein convertase subtilisin/kexin type 1%2C transcript variant X1;transcript_id=XM_006517153.4;extra_copy_number=0
CM058253.1	Liftoff	exon	80162189	80162299	.	+	.	ID=exon-XM_006517153.4-4;Parent=rna-XM_006517153.4;Dbxref=GeneID:18548,GenBank:XM_006517153.4,MGI:MGI:97511;gbkey=mRNA;gene=Pcsk1;product=proprotein convertase subtilisin/kexin type 1%2C transcript variant X1;transcript_id=XM_006517153.4;extra_copy_number=0
CM058253.1	Liftoff	exon	80163800	80163946	.	+	.	ID=exon-XM_006517153.4-5;Parent=rna-XM_006517153.4;Dbxref=GeneID:18548,GenBank:XM_006517153.4,MGI:MGI:97511;gbkey=mRNA;gene=Pcsk1;product=proprotein convertase subtilisin/kexin type 1%2C transcript variant X1;transcript_id=XM_006517153.4;extra_copy_number=0
CM058253.1	Liftoff	exon	80165176	80165252	.	+	.	ID=exon-XM_006517153.4-6;Parent=rna-XM_006517153.4;Dbxref=GeneID:18548,GenBank:XM_006517153.4,MGI:MGI:97511;gbkey=mRNA;gene=Pcsk1;product=proprotein convertase subtilisin/kexin type 1%2C transcript variant X1;transcript_id=XM_006517153.4;extra_copy_number=0
CM058253.1	Liftoff	exon	80171850	80171938	.	+	.	ID=exon-XM_006517153.4-7;Parent=rna-XM_006517153.4;Dbxref=GeneID:18548,GenBank:XM_006517153.4,MGI:MGI:97511;gbkey=mRNA;gene=Pcsk1;product=proprotein convertase subtilisin/kexin type 1%2C transcript variant X1;transcript_id=XM_006517153.4;extra_copy_number=0
CM058253.1	Liftoff	exon	80176717	80176889	.	+	.	ID=exon-XM_006517153.4-8;Parent=rna-XM_006517153.4;Dbxref=GeneID:18548,GenBank:XM_006517153.4,MGI:MGI:97511;gbkey=mRNA;gene=Pcsk1;product=proprotein convertase subtilisin/kexin type 1%2C transcript variant X1;transcript_id=XM_006517153.4;extra_copy_number=0
CM058253.1	Liftoff	exon	80178441	80178653	.	+	.	ID=exon-XM_006517153.4-9;Parent=rna-XM_006517153.4;Dbxref=GeneID:18548,GenBank:XM_006517153.4,MGI:MGI:97511;gbkey=mRNA;gene=Pcsk1;product=proprotein convertase subtilisin/kexin type 1%2C transcript variant X1;transcript_id=XM_006517153.4;extra_copy_number=0
CM058253.1	Liftoff	exon	80181136	80181236	.	+	.	ID=exon-XM_006517153.4-10;Parent=rna-XM_006517153.4;Dbxref=GeneID:18548,GenBank:XM_006517153.4,MGI:MGI:97511;gbkey=mRNA;gene=Pcsk1;product=proprotein convertase subtilisin/kexin type 1%2C transcript variant X1;transcript_id=XM_006517153.4;extra_copy_number=0
CM058253.1	Liftoff	exon	80191745	80191978	.	+	.	ID=exon-XM_006517153.4-11;Parent=rna-XM_006517153.4;Dbxref=GeneID:18548,GenBank:XM_006517153.4,MGI:MGI:97511;gbkey=mRNA;gene=Pcsk1;product=proprotein convertase subtilisin/kexin type 1%2C transcript variant X1;transcript_id=XM_006517153.4;extra_copy_number=0
CM058253.1	Liftoff	exon	80192619	80192776	.	+	.	ID=exon-XM_006517153.4-12;Parent=rna-XM_006517153.4;Dbxref=GeneID:18548,GenBank:XM_006517153.4,MGI:MGI:97511;gbkey=mRNA;gene=Pcsk1;product=proprotein convertase subtilisin/kexin type 1%2C transcript variant X1;transcript_id=XM_006517153.4;extra_copy_number=0
CM058253.1	Liftoff	exon	80193705	80193838	.	+	.	ID=exon-XM_006517153.4-13;Parent=rna-XM_006517153.4;Dbxref=GeneID:18548,GenBank:XM_006517153.4,MGI:MGI:97511;gbkey=mRNA;gene=Pcsk1;product=proprotein convertase subtilisin/kexin type 1%2C transcript variant X1;transcript_id=XM_006517153.4;extra_copy_number=0
CM058253.1	Liftoff	exon	80195937	80196098	.	+	.	ID=exon-XM_006517153.4-14;Parent=rna-XM_006517153.4;Dbxref=GeneID:18548,GenBank:XM_006517153.4,MGI:MGI:97511;gbkey=mRNA;gene=Pcsk1;product=proprotein convertase subtilisin/kexin type 1%2C transcript variant X1;transcript_id=XM_006517153.4;extra_copy_number=0
CM058253.1	Liftoff	exon	80197837	80200756	.	+	.	ID=exon-XM_006517153.4-15;Parent=rna-XM_006517153.4;Dbxref=GeneID:18548,GenBank:XM_006517153.4,MGI:MGI:97511;gbkey=mRNA;gene=Pcsk1;product=proprotein convertase subtilisin/kexin type 1%2C transcript variant X1;transcript_id=XM_006517153.4;extra_copy_number=0
CM058253.1	Liftoff	CDS	80155961	80156140	.	+	.	ID=cds-XP_006517216.1;Parent=rna-XM_006517153.4;Dbxref=GeneID:18548,GenBank:XP_006517216.1,MGI:MGI:97511;Name=XP_006517216.1;gbkey=CDS;gene=Pcsk1;product=neuroendocrine convertase 1 isoform X1;protein_id=XP_006517216.1;extra_copy_number=0
CM058253.1	Liftoff	CDS	80158982	80159086	.	+	.	ID=cds-XP_006517216.1;Parent=rna-XM_006517153.4;Dbxref=GeneID:18548,GenBank:XP_006517216.1,MGI:MGI:97511;Name=XP_006517216.1;gbkey=CDS;gene=Pcsk1;product=neuroendocrine convertase 1 isoform X1;protein_id=XP_006517216.1;extra_copy_number=0
CM058253.1	Liftoff	CDS	80162189	80162299	.	+	.	ID=cds-XP_006517216.1;Parent=rna-XM_006517153.4;Dbxref=GeneID:18548,GenBank:XP_006517216.1,MGI:MGI:97511;Name=XP_006517216.1;gbkey=CDS;gene=Pcsk1;product=neuroendocrine convertase 1 isoform X1;protein_id=XP_006517216.1;extra_copy_number=0
CM058253.1	Liftoff	CDS	80163800	80163946	.	+	.	ID=cds-XP_006517216.1;Parent=rna-XM_006517153.4;Dbxref=GeneID:18548,GenBank:XP_006517216.1,MGI:MGI:97511;Name=XP_006517216.1;gbkey=CDS;gene=Pcsk1;product=neuroendocrine convertase 1 isoform X1;protein_id=XP_006517216.1;extra_copy_number=0
CM058253.1	Liftoff	CDS	80165176	80165252	.	+	.	ID=cds-XP_006517216.1;Parent=rna-XM_006517153.4;Dbxref=GeneID:18548,GenBank:XP_006517216.1,MGI:MGI:97511;Name=XP_006517216.1;gbkey=CDS;gene=Pcsk1;product=neuroendocrine convertase 1 isoform X1;protein_id=XP_006517216.1;extra_copy_number=0
CM058253.1	Liftoff	CDS	80171850	80171938	.	+	.	ID=cds-XP_006517216.1;Parent=rna-XM_006517153.4;Dbxref=GeneID:18548,GenBank:XP_006517216.1,MGI:MGI:97511;Name=XP_006517216.1;gbkey=CDS;gene=Pcsk1;product=neuroendocrine convertase 1 isoform X1;protein_id=XP_006517216.1;extra_copy_number=0
CM058253.1	Liftoff	CDS	80176717	80176889	.	+	.	ID=cds-XP_006517216.1;Parent=rna-XM_006517153.4;Dbxref=GeneID:18548,GenBank:XP_006517216.1,MGI:MGI:97511;Name=XP_006517216.1;gbkey=CDS;gene=Pcsk1;product=neuroendocrine convertase 1 isoform X1;protein_id=XP_006517216.1;extra_copy_number=0
CM058253.1	Liftoff	CDS	80178441	80178653	.	+	.	ID=cds-XP_006517216.1;Parent=rna-XM_006517153.4;Dbxref=GeneID:18548,GenBank:XP_006517216.1,MGI:MGI:97511;Name=XP_006517216.1;gbkey=CDS;gene=Pcsk1;product=neuroendocrine convertase 1 isoform X1;protein_id=XP_006517216.1;extra_copy_number=0
CM058253.1	Liftoff	CDS	80181136	80181236	.	+	.	ID=cds-XP_006517216.1;Parent=rna-XM_006517153.4;Dbxref=GeneID:18548,GenBank:XP_006517216.1,MGI:MGI:97511;Name=XP_006517216.1;gbkey=CDS;gene=Pcsk1;product=neuroendocrine convertase 1 isoform X1;protein_id=XP_006517216.1;extra_copy_number=0
CM058253.1	Liftoff	CDS	80191745	80191978	.	+	.	ID=cds-XP_006517216.1;Parent=rna-XM_006517153.4;Dbxref=GeneID:18548,GenBank:XP_006517216.1,MGI:MGI:97511;Name=XP_006517216.1;gbkey=CDS;gene=Pcsk1;product=neuroendocrine convertase 1 isoform X1;protein_id=XP_006517216.1;extra_copy_number=0
CM058253.1	Liftoff	CDS	80192619	80192776	.	+	.	ID=cds-XP_006517216.1;Parent=rna-XM_006517153.4;Dbxref=GeneID:18548,GenBank:XP_006517216.1,MGI:MGI:97511;Name=XP_006517216.1;gbkey=CDS;gene=Pcsk1;product=neuroendocrine convertase 1 isoform X1;protein_id=XP_006517216.1;extra_copy_number=0
CM058253.1	Liftoff	CDS	80193705	80193838	.	+	.	ID=cds-XP_006517216.1;Parent=rna-XM_006517153.4;Dbxref=GeneID:18548,GenBank:XP_006517216.1,MGI:MGI:97511;Name=XP_006517216.1;gbkey=CDS;gene=Pcsk1;product=neuroendocrine convertase 1 isoform X1;protein_id=XP_006517216.1;extra_copy_number=0
CM058253.1	Liftoff	CDS	80195937	80196098	.	+	.	ID=cds-XP_006517216.1;Parent=rna-XM_006517153.4;Dbxref=GeneID:18548,GenBank:XP_006517216.1,MGI:MGI:97511;Name=XP_006517216.1;gbkey=CDS;gene=Pcsk1;product=neuroendocrine convertase 1 isoform X1;protein_id=XP_006517216.1;extra_copy_number=0
CM058253.1	Liftoff	CDS	80197837	80198214	.	+	.	ID=cds-XP_006517216.1;Parent=rna-XM_006517153.4;Dbxref=GeneID:18548,GenBank:XP_006517216.1,MGI:MGI:97511;Name=XP_006517216.1;gbkey=CDS;gene=Pcsk1;product=neuroendocrine convertase 1 isoform X1;protein_id=XP_006517216.1;extra_copy_number=0
CM058253.1	Liftoff	mRNA	80155756	80200756	.	+	.	ID=rna-NM_013628.3;Parent=gene-Pcsk1;Dbxref=GeneID:18548,GenBank:NM_013628.3,MGI:MGI:97511;Name=NM_013628.3;gbkey=mRNA;gene=Pcsk1;product=proprotein convertase subtilisin/kexin type 1;tag=RefSeq Select;transcript_id=NM_013628.3;matches_ref_protein=True;valid_ORF=True;extra_copy_number=0
CM058253.1	Liftoff	exon	80155756	80156140	.	+	.	ID=exon-NM_013628.3-1;Parent=rna-NM_013628.3;Dbxref=GeneID:18548,GenBank:NM_013628.3,MGI:MGI:97511;gbkey=mRNA;gene=Pcsk1;product=proprotein convertase subtilisin/kexin type 1;tag=RefSeq Select;transcript_id=NM_013628.3;extra_copy_number=0
CM058253.1	Liftoff	exon	80158982	80159086	.	+	.	ID=exon-NM_013628.3-2;Parent=rna-NM_013628.3;Dbxref=GeneID:18548,GenBank:NM_013628.3,MGI:MGI:97511;gbkey=mRNA;gene=Pcsk1;product=proprotein convertase subtilisin/kexin type 1;tag=RefSeq Select;transcript_id=NM_013628.3;extra_copy_number=0
CM058253.1	Liftoff	exon	80162189	80162299	.	+	.	ID=exon-NM_013628.3-3;Parent=rna-NM_013628.3;Dbxref=GeneID:18548,GenBank:NM_013628.3,MGI:MGI:97511;gbkey=mRNA;gene=Pcsk1;product=proprotein convertase subtilisin/kexin type 1;tag=RefSeq Select;transcript_id=NM_013628.3;extra_copy_number=0
CM058253.1	Liftoff	exon	80163800	80163946	.	+	.	ID=exon-NM_013628.3-4;Parent=rna-NM_013628.3;Dbxref=GeneID:18548,GenBank:NM_013628.3,MGI:MGI:97511;gbkey=mRNA;gene=Pcsk1;product=proprotein convertase subtilisin/kexin type 1;tag=RefSeq Select;transcript_id=NM_013628.3;extra_copy_number=0
CM058253.1	Liftoff	exon	80165176	80165252	.	+	.	ID=exon-NM_013628.3-5;Parent=rna-NM_013628.3;Dbxref=GeneID:18548,GenBank:NM_013628.3,MGI:MGI:97511;gbkey=mRNA;gene=Pcsk1;product=proprotein convertase subtilisin/kexin type 1;tag=RefSeq Select;transcript_id=NM_013628.3;extra_copy_number=0
CM058253.1	Liftoff	exon	80171850	80171938	.	+	.	ID=exon-NM_013628.3-6;Parent=rna-NM_013628.3;Dbxref=GeneID:18548,GenBank:NM_013628.3,MGI:MGI:97511;gbkey=mRNA;gene=Pcsk1;product=proprotein convertase subtilisin/kexin type 1;tag=RefSeq Select;transcript_id=NM_013628.3;extra_copy_number=0
CM058253.1	Liftoff	exon	80176717	80176889	.	+	.	ID=exon-NM_013628.3-7;Parent=rna-NM_013628.3;Dbxref=GeneID:18548,GenBank:NM_013628.3,MGI:MGI:97511;gbkey=mRNA;gene=Pcsk1;product=proprotein convertase subtilisin/kexin type 1;tag=RefSeq Select;transcript_id=NM_013628.3;extra_copy_number=0
CM058253.1	Liftoff	exon	80178441	80178653	.	+	.	ID=exon-NM_013628.3-8;Parent=rna-NM_013628.3;Dbxref=GeneID:18548,GenBank:NM_013628.3,MGI:MGI:97511;gbkey=mRNA;gene=Pcsk1;product=proprotein convertase subtilisin/kexin type 1;tag=RefSeq Select;transcript_id=NM_013628.3;extra_copy_number=0
CM058253.1	Liftoff	exon	80181136	80181236	.	+	.	ID=exon-NM_013628.3-9;Parent=rna-NM_013628.3;Dbxref=GeneID:18548,GenBank:NM_013628.3,MGI:MGI:97511;gbkey=mRNA;gene=Pcsk1;product=proprotein convertase subtilisin/kexin type 1;tag=RefSeq Select;transcript_id=NM_013628.3;extra_copy_number=0
CM058253.1	Liftoff	exon	80191745	80191978	.	+	.	ID=exon-NM_013628.3-10;Parent=rna-NM_013628.3;Dbxref=GeneID:18548,GenBank:NM_013628.3,MGI:MGI:97511;gbkey=mRNA;gene=Pcsk1;product=proprotein convertase subtilisin/kexin type 1;tag=RefSeq Select;transcript_id=NM_013628.3;extra_copy_number=0
CM058253.1	Liftoff	exon	80192619	80192776	.	+	.	ID=exon-NM_013628.3-11;Parent=rna-NM_013628.3;Dbxref=GeneID:18548,GenBank:NM_013628.3,MGI:MGI:97511;gbkey=mRNA;gene=Pcsk1;product=proprotein convertase subtilisin/kexin type 1;tag=RefSeq Select;transcript_id=NM_013628.3;extra_copy_number=0
CM058253.1	Liftoff	exon	80193705	80193838	.	+	.	ID=exon-NM_013628.3-12;Parent=rna-NM_013628.3;Dbxref=GeneID:18548,GenBank:NM_013628.3,MGI:MGI:97511;gbkey=mRNA;gene=Pcsk1;product=proprotein convertase subtilisin/kexin type 1;tag=RefSeq Select;transcript_id=NM_013628.3;extra_copy_number=0
CM058253.1	Liftoff	exon	80195937	80196098	.	+	.	ID=exon-NM_013628.3-13;Parent=rna-NM_013628.3;Dbxref=GeneID:18548,GenBank:NM_013628.3,MGI:MGI:97511;gbkey=mRNA;gene=Pcsk1;product=proprotein convertase subtilisin/kexin type 1;tag=RefSeq Select;transcript_id=NM_013628.3;extra_copy_number=0
CM058253.1	Liftoff	exon	80197837	80200756	.	+	.	ID=exon-NM_013628.3-14;Parent=rna-NM_013628.3;Dbxref=GeneID:18548,GenBank:NM_013628.3,MGI:MGI:97511;gbkey=mRNA;gene=Pcsk1;product=proprotein convertase subtilisin/kexin type 1;tag=RefSeq Select;transcript_id=NM_013628.3;extra_copy_number=0
CM058253.1	Liftoff	CDS	80155961	80156140	.	+	.	ID=cds-NP_038656.1;Parent=rna-NM_013628.3;Dbxref=CCDS:CCDS26649.1,GeneID:18548,GenBank:NP_038656.1,MGI:MGI:97511;Name=NP_038656.1;gbkey=CDS;gene=Pcsk1;product=neuroendocrine convertase 1 precursor;protein_id=NP_038656.1;tag=RefSeq Select;extra_copy_number=0
CM058253.1	Liftoff	CDS	80158982	80159086	.	+	.	ID=cds-NP_038656.1;Parent=rna-NM_013628.3;Dbxref=CCDS:CCDS26649.1,GeneID:18548,GenBank:NP_038656.1,MGI:MGI:97511;Name=NP_038656.1;gbkey=CDS;gene=Pcsk1;product=neuroendocrine convertase 1 precursor;protein_id=NP_038656.1;tag=RefSeq Select;extra_copy_number=0
CM058253.1	Liftoff	CDS	80162189	80162299	.	+	.	ID=cds-NP_038656.1;Parent=rna-NM_013628.3;Dbxref=CCDS:CCDS26649.1,GeneID:18548,GenBank:NP_038656.1,MGI:MGI:97511;Name=NP_038656.1;gbkey=CDS;gene=Pcsk1;product=neuroendocrine convertase 1 precursor;protein_id=NP_038656.1;tag=RefSeq Select;extra_copy_number=0
CM058253.1	Liftoff	CDS	80163800	80163946	.	+	.	ID=cds-NP_038656.1;Parent=rna-NM_013628.3;Dbxref=CCDS:CCDS26649.1,GeneID:18548,GenBank:NP_038656.1,MGI:MGI:97511;Name=NP_038656.1;gbkey=CDS;gene=Pcsk1;product=neuroendocrine convertase 1 precursor;protein_id=NP_038656.1;tag=RefSeq Select;extra_copy_number=0
CM058253.1	Liftoff	CDS	80165176	80165252	.	+	.	ID=cds-NP_038656.1;Parent=rna-NM_013628.3;Dbxref=CCDS:CCDS26649.1,GeneID:18548,GenBank:NP_038656.1,MGI:MGI:97511;Name=NP_038656.1;gbkey=CDS;gene=Pcsk1;product=neuroendocrine convertase 1 precursor;protein_id=NP_038656.1;tag=RefSeq Select;extra_copy_number=0
CM058253.1	Liftoff	CDS	80171850	80171938	.	+	.	ID=cds-NP_038656.1;Parent=rna-NM_013628.3;Dbxref=CCDS:CCDS26649.1,GeneID:18548,GenBank:NP_038656.1,MGI:MGI:97511;Name=NP_038656.1;gbkey=CDS;gene=Pcsk1;product=neuroendocrine convertase 1 precursor;protein_id=NP_038656.1;tag=RefSeq Select;extra_copy_number=0
CM058253.1	Liftoff	CDS	80176717	80176889	.	+	.	ID=cds-NP_038656.1;Parent=rna-NM_013628.3;Dbxref=CCDS:CCDS26649.1,GeneID:18548,GenBank:NP_038656.1,MGI:MGI:97511;Name=NP_038656.1;gbkey=CDS;gene=Pcsk1;product=neuroendocrine convertase 1 precursor;protein_id=NP_038656.1;tag=RefSeq Select;extra_copy_number=0
CM058253.1	Liftoff	CDS	80178441	80178653	.	+	.	ID=cds-NP_038656.1;Parent=rna-NM_013628.3;Dbxref=CCDS:CCDS26649.1,GeneID:18548,GenBank:NP_038656.1,MGI:MGI:97511;Name=NP_038656.1;gbkey=CDS;gene=Pcsk1;product=neuroendocrine convertase 1 precursor;protein_id=NP_038656.1;tag=RefSeq Select;extra_copy_number=0
CM058253.1	Liftoff	CDS	80181136	80181236	.	+	.	ID=cds-NP_038656.1;Parent=rna-NM_013628.3;Dbxref=CCDS:CCDS26649.1,GeneID:18548,GenBank:NP_038656.1,MGI:MGI:97511;Name=NP_038656.1;gbkey=CDS;gene=Pcsk1;product=neuroendocrine convertase 1 precursor;protein_id=NP_038656.1;tag=RefSeq Select;extra_copy_number=0
CM058253.1	Liftoff	CDS	80191745	80191978	.	+	.	ID=cds-NP_038656.1;Parent=rna-NM_013628.3;Dbxref=CCDS:CCDS26649.1,GeneID:18548,GenBank:NP_038656.1,MGI:MGI:97511;Name=NP_038656.1;gbkey=CDS;gene=Pcsk1;product=neuroendocrine convertase 1 precursor;protein_id=NP_038656.1;tag=RefSeq Select;extra_copy_number=0
CM058253.1	Liftoff	CDS	80192619	80192776	.	+	.	ID=cds-NP_038656.1;Parent=rna-NM_013628.3;Dbxref=CCDS:CCDS26649.1,GeneID:18548,GenBank:NP_038656.1,MGI:MGI:97511;Name=NP_038656.1;gbkey=CDS;gene=Pcsk1;product=neuroendocrine convertase 1 precursor;protein_id=NP_038656.1;tag=RefSeq Select;extra_copy_number=0
CM058253.1	Liftoff	CDS	80193705	80193838	.	+	.	ID=cds-NP_038656.1;Parent=rna-NM_013628.3;Dbxref=CCDS:CCDS26649.1,GeneID:18548,GenBank:NP_038656.1,MGI:MGI:97511;Name=NP_038656.1;gbkey=CDS;gene=Pcsk1;product=neuroendocrine convertase 1 precursor;protein_id=NP_038656.1;tag=RefSeq Select;extra_copy_number=0
CM058253.1	Liftoff	CDS	80195937	80196098	.	+	.	ID=cds-NP_038656.1;Parent=rna-NM_013628.3;Dbxref=CCDS:CCDS26649.1,GeneID:18548,GenBank:NP_038656.1,MGI:MGI:97511;Name=NP_038656.1;gbkey=CDS;gene=Pcsk1;product=neuroendocrine convertase 1 precursor;protein_id=NP_038656.1;tag=RefSeq Select;extra_copy_number=0
CM058253.1	Liftoff	CDS	80197837	80198214	.	+	.	ID=cds-NP_038656.1;Parent=rna-NM_013628.3;Dbxref=CCDS:CCDS26649.1,GeneID:18548,GenBank:NP_038656.1,MGI:MGI:97511;Name=NP_038656.1;gbkey=CDS;gene=Pcsk1;product=neuroendocrine convertase 1 precursor;protein_id=NP_038656.1;tag=RefSeq Select;extra_copy_number=0
CM058253.1	Liftoff	match	80265053	80265983	.	+	.	ID=2855c274-7fb1-47f6-af50-8b44e0ca1420;Target=NG_019509.1 1 931 +;assembly_bases_aln=931;assembly_bases_seq=931;bit_score=1733.69;blast_aligner=1;blast_score=931;common_component=0;e_value=0;filter_score=0;for_remapping=2;gap_count=0;hsp_percent_coverage=100;matchable_bases=931;matched_bases=931;num_ident=931;num_mismatch=0;pct_coverage=100;pct_coverage_hiqual=100;pct_identity_gap=100;pct_identity_gapopen_only=100;pct_identity_ungap=100;rank=1;weighted_identity=1;coverage=1.0;sequence_ID=1.0;extra_copy_number=0;copy_num_ID=2855c274-7fb1-47f6-af50-8b44e0ca1420_0
CM058253.1	Liftoff	pseudogene	80265153	80265883	.	+	.	ID=gene-Gm19095;Dbxref=GeneID:100418242,MGI:MGI:5011280;Name=Gm19095;description=predicted gene%2C 19095;gbkey=Gene;gene=Gm19095;gene_biotype=pseudogene;pseudo=true;coverage=1.0;sequence_ID=1.0;extra_copy_number=0;copy_num_ID=gene-Gm19095_0
CM058253.1	Liftoff	match	80581199	80584493	.	+	.	ID=9ad036a7-d41d-4d71-bd38-7e0ef09f3fdd;Target=NG_019418.1 1 3295 -;assembly_bases_aln=3295;assembly_bases_seq=3295;bit_score=6133.28;blast_aligner=1;blast_score=3295;common_component=0;e_value=0;filter_score=0;for_remapping=2;gap_count=0;hsp_percent_coverage=100;matchable_bases=3295;matched_bases=3295;num_ident=3295;num_mismatch=0;pct_coverage=100;pct_coverage_hiqual=100;pct_identity_gap=100;pct_identity_gapopen_only=100;pct_identity_ungap=100;rank=1;weighted_identity=1;coverage=1.0;sequence_ID=1.0;extra_copy_number=0;copy_num_ID=9ad036a7-d41d-4d71-bd38-7e0ef09f3fdd_0
CM058253.1	Liftoff	pseudogene	80581299	80584393	.	-	.	ID=gene-Gm8278;Dbxref=GeneID:666764,MGI:MGI:3644857;Name=Gm8278;description=predicted gene 8278;gbkey=Gene;gene=Gm8278;gene_biotype=pseudogene;gene_synonym=EG666764;pseudo=true;coverage=1.0;sequence_ID=1.0;extra_copy_number=0;copy_num_ID=gene-Gm8278_0
CM058253.1	Liftoff	match	80589107	80590429	.	+	.	ID=650e4989-c054-48bd-9909-4bc1fcf5eb61;Target=NG_019419.1 1 1323 -;assembly_bases_aln=1323;assembly_bases_seq=1323;bit_score=2463.23;blast_aligner=1;blast_score=1323;common_component=0;e_value=0;filter_score=0;for_remapping=2;gap_count=0;hsp_percent_coverage=100;matchable_bases=1323;matched_bases=1323;num_ident=1323;num_mismatch=0;pct_coverage=100;pct_coverage_hiqual=100;pct_identity_gap=100;pct_identity_gapopen_only=100;pct_identity_ungap=100;rank=1;weighted_identity=1;coverage=1.0;sequence_ID=1.0;extra_copy_number=0;copy_num_ID=650e4989-c054-48bd-9909-4bc1fcf5eb61_0
CM058253.1	Liftoff	pseudogene	80589207	80590329	.	-	.	ID=gene-Gm3926;Dbxref=GeneID:100042606,MGI:MGI:3782100;Name=Gm3926;description=predicted gene 3926;gbkey=Gene;gene=Gm3926;gene_biotype=pseudogene;gene_synonym=100042606;pseudo=true;coverage=1.0;sequence_ID=1.0;extra_copy_number=0;copy_num_ID=gene-Gm3926_0
CM058253.1	Liftoff	gene	80613342	80620073	.	-	.	ID=gene-Gm53804;Dbxref=GeneID:118568074,MGI:MGI:6722648;Name=Gm53804;description=predicted gene%2C 53804;gbkey=Gene;gene=Gm53804;gene_biotype=lncRNA;coverage=1.0;sequence_ID=1.0;extra_copy_number=0;copy_num_ID=gene-Gm53804_0
CM058253.1	Liftoff	lnc_RNA	80613342	80620073	.	-	.	ID=rna-XR_004938202.1;Parent=gene-Gm53804;Dbxref=GeneID:118568074,GenBank:XR_004938202.1,MGI:MGI:6722648;Name=XR_004938202.1;gbkey=ncRNA;gene=Gm53804;model_evidence=Supporting evidence includes similarity to: 1 long SRA read%2C and 39%25 coverage of the annotated genomic feature by RNAseq alignments%2C including 1 sample with support for all annotated introns;product=predicted gene%2C 53804;transcript_id=XR_004938202.1;extra_copy_number=0
CM058253.1	Liftoff	exon	80613342	80614940	.	-	.	ID=exon-XR_004938202.1-3;Parent=rna-XR_004938202.1;Dbxref=GeneID:118568074,GenBank:XR_004938202.1,MGI:MGI:6722648;gbkey=ncRNA;gene=Gm53804;product=predicted gene%2C 53804;transcript_id=XR_004938202.1;extra_copy_number=0
CM058253.1	Liftoff	exon	80617898	80617969	.	-	.	ID=exon-XR_004938202.1-2;Parent=rna-XR_004938202.1;Dbxref=GeneID:118568074,GenBank:XR_004938202.1,MGI:MGI:6722648;gbkey=ncRNA;gene=Gm53804;product=predicted gene%2C 53804;transcript_id=XR_004938202.1;extra_copy_number=0
CM058253.1	Liftoff	exon	80619980	80620073	.	-	.	ID=exon-XR_004938202.1-1;Parent=rna-XR_004938202.1;Dbxref=GeneID:118568074,GenBank:XR_004938202.1,MGI:MGI:6722648;gbkey=ncRNA;gene=Gm53804;product=predicted gene%2C 53804;transcript_id=XR_004938202.1;extra_copy_number=0
CM058253.1	Liftoff	match	80710770	80711333	.	+	.	ID=48461370-d6a1-4a3e-93c4-ab6c2b3a2d46;Target=NG_029613.1 1 564 +;assembly_bases_aln=564;assembly_bases_seq=564;bit_score=1050.68;blast_aligner=1;blast_score=564;common_component=0;e_value=0;filter_score=0;for_remapping=2;gap_count=0;hsp_percent_coverage=100;lxr_locAcc_currStat_120=1;matchable_bases=564;matched_bases=564;num_ident=564;num_mismatch=0;pct_coverage=100;pct_coverage_hiqual=100;pct_identity_gap=100;pct_identity_gapopen_only=100;pct_identity_ungap=100;rank=1;weighted_identity=1;coverage=1.0;sequence_ID=1.0;extra_copy_number=0;copy_num_ID=48461370-d6a1-4a3e-93c4-ab6c2b3a2d46_0
CM058253.1	Liftoff	pseudogene	80710870	80711233	.	+	.	ID=gene-Gm4149;Dbxref=GeneID:100653392,MGI:MGI:3782325;Name=Gm4149;description=predicted pseudogene 4149;gbkey=Gene;gene=Gm4149;gene_biotype=pseudogene;gene_synonym=100042986;pseudo=true;coverage=1.0;sequence_ID=1.0;extra_copy_number=0;copy_num_ID=gene-Gm4149_0
CM058253.1	Liftoff	gene	80711051	80711146	.	+	.	ID=gene-Mir682;Dbxref=GeneID:751556,MGI:MGI:3629911,miRBase:MI0004644;Name=Mir682;description=microRNA 682;gbkey=Gene;gene=Mir682;gene_biotype=miRNA;gene_synonym=mir-682,Mirn682,mmu-mir-682;coverage=1.0;sequence_ID=1.0;extra_copy_number=0;copy_num_ID=gene-Mir682_0
CM058253.1	Liftoff	primary_transcript	80711051	80711146	.	+	.	ID=rna-NR_030451.1;Parent=gene-Mir682;Dbxref=GeneID:751556,GenBank:NR_030451.1,MGI:MGI:3629911,miRBase:MI0004644;Name=NR_030451.1;gbkey=precursor_RNA;gene=Mir682;product=microRNA 682;transcript_id=NR_030451.1;extra_copy_number=0
CM058253.1	Liftoff	exon	80711051	80711146	.	+	.	ID=exon-NR_030451.1-1;Parent=rna-NR_030451.1;Dbxref=GeneID:751556,GenBank:NR_030451.1,MGI:MGI:3629911,miRBase:MI0004644;gbkey=precursor_RNA;gene=Mir682;product=microRNA 682;transcript_id=NR_030451.1;extra_copy_number=0
CM058253.1	Liftoff	gene	80719626	80773163	.	-	.	ID=gene-1700037F03Rik;Dbxref=GeneID:105245562,MGI:MGI:1914566;Name=1700037F03Rik;description=RIKEN cDNA 1700037F03 gene;gbkey=Gene;gene=1700037F03Rik;gene_biotype=lncRNA;coverage=1.0;sequence_ID=1.0;extra_copy_number=0;copy_num_ID=gene-1700037F03Rik_0
CM058253.1	Liftoff	lnc_RNA	80719626	80773163	.	-	.	ID=rna-XR_873683.2;Parent=gene-1700037F03Rik;Dbxref=GeneID:105245562,GenBank:XR_873683.2,MGI:MGI:1914566;Name=XR_873683.2;gbkey=ncRNA;gene=1700037F03Rik;model_evidence=Supporting evidence includes similarity to: 1 EST%2C and 100%25 coverage of the annotated genomic feature by RNAseq alignments%2C including 1 sample with support for all annotated introns;product=RIKEN cDNA 1700037F03 gene%2C transcript variant X2;transcript_id=XR_873683.2;extra_copy_number=0
CM058253.1	Liftoff	exon	80719626	80719716	.	-	.	ID=exon-XR_873683.2-3;Parent=rna-XR_873683.2;Dbxref=GeneID:105245562,GenBank:XR_873683.2,MGI:MGI:1914566;gbkey=ncRNA;gene=1700037F03Rik;product=RIKEN cDNA 1700037F03 gene%2C transcript variant X2;transcript_id=XR_873683.2;extra_copy_number=0
CM058253.1	Liftoff	exon	80752239	80752318	.	-	.	ID=exon-XR_873683.2-2;Parent=rna-XR_873683.2;Dbxref=GeneID:105245562,GenBank:XR_873683.2,MGI:MGI:1914566;gbkey=ncRNA;gene=1700037F03Rik;product=RIKEN cDNA 1700037F03 gene%2C transcript variant X2;transcript_id=XR_873683.2;extra_copy_number=0
CM058253.1	Liftoff	exon	80773085	80773163	.	-	.	ID=exon-XR_873683.2-1;Parent=rna-XR_873683.2;Dbxref=GeneID:105245562,GenBank:XR_873683.2,MGI:MGI:1914566;gbkey=ncRNA;gene=1700037F03Rik;product=RIKEN cDNA 1700037F03 gene%2C transcript variant X2;transcript_id=XR_873683.2;extra_copy_number=0
CM058253.1	Liftoff	lnc_RNA	80751718	80773163	.	-	.	ID=rna-XR_873682.1;Parent=gene-1700037F03Rik;Dbxref=GeneID:105245562,GenBank:XR_873682.1,MGI:MGI:1914566;Name=XR_873682.1;gbkey=ncRNA;gene=1700037F03Rik;model_evidence=Supporting evidence includes similarity to: 1 EST%2C and 100%25 coverage of the annotated genomic feature by RNAseq alignments%2C including 2 samples with support for all annotated introns;product=RIKEN cDNA 1700037F03 gene%2C transcript variant X1;transcript_id=XR_873682.1;extra_copy_number=0
CM058253.1	Liftoff	exon	80751718	80751754	.	-	.	ID=exon-XR_873682.1-3;Parent=rna-XR_873682.1;Dbxref=GeneID:105245562,GenBank:XR_873682.1,MGI:MGI:1914566;gbkey=ncRNA;gene=1700037F03Rik;product=RIKEN cDNA 1700037F03 gene%2C transcript variant X1;transcript_id=XR_873682.1;extra_copy_number=0
CM058253.1	Liftoff	exon	80752239	80752318	.	-	.	ID=exon-XR_873682.1-2;Parent=rna-XR_873682.1;Dbxref=GeneID:105245562,GenBank:XR_873682.1,MGI:MGI:1914566;gbkey=ncRNA;gene=1700037F03Rik;product=RIKEN cDNA 1700037F03 gene%2C transcript variant X1;transcript_id=XR_873682.1;extra_copy_number=0
CM058253.1	Liftoff	exon	80773085	80773163	.	-	.	ID=exon-XR_873682.1-1;Parent=rna-XR_873682.1;Dbxref=GeneID:105245562,GenBank:XR_873682.1,MGI:MGI:1914566;gbkey=ncRNA;gene=1700037F03Rik;product=RIKEN cDNA 1700037F03 gene%2C transcript variant X1;transcript_id=XR_873682.1;extra_copy_number=0
CM058253.1	Liftoff	gene	80757939	80758059	.	+	.	ID=gene-Gm23012;Dbxref=GeneID:115485896,MGI:MGI:5452789;Name=Gm23012;description=predicted gene%2C 23012;gbkey=Gene;gene=Gm23012;gene_biotype=snoRNA;coverage=1.0;sequence_ID=1.0;extra_copy_number=0;copy_num_ID=gene-Gm23012_0
CM058253.1	Liftoff	snoRNA	80757939	80758059	.	+	.	ID=rna-XR_004938268.1;Parent=gene-Gm23012;Dbxref=GeneID:115485896,RFAM:RF00399,GenBank:XR_004938268.1,MGI:MGI:5452789;Name=XR_004938268.1;gbkey=ncRNA;gene=Gm23012;inference=COORDINATES: profile:INFERNAL:1.1.1;product=small nucleolar RNA SNORA24;transcript_id=XR_004938268.1;extra_copy_number=0
CM058253.1	Liftoff	exon	80757939	80758059	.	+	.	ID=exon-XR_004938268.1-1;Parent=rna-XR_004938268.1;Dbxref=GeneID:115485896,RFAM:RF00399,GenBank:XR_004938268.1,MGI:MGI:5452789;gbkey=ncRNA;gene=Gm23012;inference=COORDINATES: profile:INFERNAL:1.1.1;product=small nucleolar RNA SNORA24;transcript_id=XR_004938268.1;extra_copy_number=0
CM058253.1	Liftoff	gene	80773490	80838378	.	+	.	ID=gene-Ell2;Dbxref=GeneID:192657,MGI:MGI:2183438;Name=Ell2;description=elongation factor for RNA polymerase II 2;gbkey=Gene;gene=Ell2;gene_biotype=protein_coding;coverage=1.0;sequence_ID=1.0;valid_ORFs=1;extra_copy_number=0;copy_num_ID=gene-Ell2_0
CM058253.1	Liftoff	mRNA	80773490	80838378	.	+	.	ID=rna-NM_138953.2;Parent=gene-Ell2;Dbxref=GeneID:192657,GenBank:NM_138953.2,MGI:MGI:2183438;Name=NM_138953.2;gbkey=mRNA;gene=Ell2;product=elongation factor for RNA polymerase II 2;tag=RefSeq Select;transcript_id=NM_138953.2;matches_ref_protein=True;valid_ORF=True;extra_copy_number=0
CM058253.1	Liftoff	exon	80773490	80773803	.	+	.	ID=exon-NM_138953.2-1;Parent=rna-NM_138953.2;Dbxref=GeneID:192657,GenBank:NM_138953.2,MGI:MGI:2183438;gbkey=mRNA;gene=Ell2;product=elongation factor for RNA polymerase II 2;tag=RefSeq Select;transcript_id=NM_138953.2;extra_copy_number=0
CM058253.1	Liftoff	exon	80790960	80791007	.	+	.	ID=exon-NM_138953.2-2;Parent=rna-NM_138953.2;Dbxref=GeneID:192657,GenBank:NM_138953.2,MGI:MGI:2183438;gbkey=mRNA;gene=Ell2;product=elongation factor for RNA polymerase II 2;tag=RefSeq Select;transcript_id=NM_138953.2;extra_copy_number=0
CM058253.1	Liftoff	exon	80812304	80812425	.	+	.	ID=exon-NM_138953.2-3;Parent=rna-NM_138953.2;Dbxref=GeneID:192657,GenBank:NM_138953.2,MGI:MGI:2183438;gbkey=mRNA;gene=Ell2;product=elongation factor for RNA polymerase II 2;tag=RefSeq Select;transcript_id=NM_138953.2;extra_copy_number=0
CM058253.1	Liftoff	exon	80815938	80816101	.	+	.	ID=exon-NM_138953.2-4;Parent=rna-NM_138953.2;Dbxref=GeneID:192657,GenBank:NM_138953.2,MGI:MGI:2183438;gbkey=mRNA;gene=Ell2;product=elongation factor for RNA polymerase II 2;tag=RefSeq Select;transcript_id=NM_138953.2;extra_copy_number=0
CM058253.1	Liftoff	exon	80822290	80822549	.	+	.	ID=exon-NM_138953.2-5;Parent=rna-NM_138953.2;Dbxref=GeneID:192657,GenBank:NM_138953.2,MGI:MGI:2183438;gbkey=mRNA;gene=Ell2;product=elongation factor for RNA polymerase II 2;tag=RefSeq Select;transcript_id=NM_138953.2;extra_copy_number=0
CM058253.1	Liftoff	exon	80827893	80828017	.	+	.	ID=exon-NM_138953.2-6;Parent=rna-NM_138953.2;Dbxref=GeneID:192657,GenBank:NM_138953.2,MGI:MGI:2183438;gbkey=mRNA;gene=Ell2;product=elongation factor for RNA polymerase II 2;tag=RefSeq Select;transcript_id=NM_138953.2;extra_copy_number=0
CM058253.1	Liftoff	exon	80828160	80828244	.	+	.	ID=exon-NM_138953.2-7;Parent=rna-NM_138953.2;Dbxref=GeneID:192657,GenBank:NM_138953.2,MGI:MGI:2183438;gbkey=mRNA;gene=Ell2;product=elongation factor for RNA polymerase II 2;tag=RefSeq Select;transcript_id=NM_138953.2;extra_copy_number=0
CM058253.1	Liftoff	exon	80829565	80830132	.	+	.	ID=exon-NM_138953.2-8;Parent=rna-NM_138953.2;Dbxref=GeneID:192657,GenBank:NM_138953.2,MGI:MGI:2183438;gbkey=mRNA;gene=Ell2;product=elongation factor for RNA polymerase II 2;tag=RefSeq Select;transcript_id=NM_138953.2;extra_copy_number=0
CM058253.1	Liftoff	exon	80832171	80832237	.	+	.	ID=exon-NM_138953.2-9;Parent=rna-NM_138953.2;Dbxref=GeneID:192657,GenBank:NM_138953.2,MGI:MGI:2183438;gbkey=mRNA;gene=Ell2;product=elongation factor for RNA polymerase II 2;tag=RefSeq Select;transcript_id=NM_138953.2;extra_copy_number=0
CM058253.1	Liftoff	exon	80835556	80835727	.	+	.	ID=exon-NM_138953.2-10;Parent=rna-NM_138953.2;Dbxref=GeneID:192657,GenBank:NM_138953.2,MGI:MGI:2183438;gbkey=mRNA;gene=Ell2;product=elongation factor for RNA polymerase II 2;tag=RefSeq Select;transcript_id=NM_138953.2;extra_copy_number=0
CM058253.1	Liftoff	exon	80836563	80836607	.	+	.	ID=exon-NM_138953.2-11;Parent=rna-NM_138953.2;Dbxref=GeneID:192657,GenBank:NM_138953.2,MGI:MGI:2183438;gbkey=mRNA;gene=Ell2;product=elongation factor for RNA polymerase II 2;tag=RefSeq Select;transcript_id=NM_138953.2;extra_copy_number=0
CM058253.1	Liftoff	exon	80836697	80838378	.	+	.	ID=exon-NM_138953.2-12;Parent=rna-NM_138953.2;Dbxref=GeneID:192657,GenBank:NM_138953.2,MGI:MGI:2183438;gbkey=mRNA;gene=Ell2;product=elongation factor for RNA polymerase II 2;tag=RefSeq Select;transcript_id=NM_138953.2;extra_copy_number=0
CM058253.1	Liftoff	CDS	80773657	80773803	.	+	.	ID=cds-NP_620403.2;Parent=rna-NM_138953.2;Dbxref=CCDS:CCDS36734.1,GeneID:192657,GenBank:NP_620403.2,MGI:MGI:2183438;Name=NP_620403.2;gbkey=CDS;gene=Ell2;product=RNA polymerase II elongation factor ELL2;protein_id=NP_620403.2;tag=RefSeq Select;extra_copy_number=0
CM058253.1	Liftoff	CDS	80790960	80791007	.	+	.	ID=cds-NP_620403.2;Parent=rna-NM_138953.2;Dbxref=CCDS:CCDS36734.1,GeneID:192657,GenBank:NP_620403.2,MGI:MGI:2183438;Name=NP_620403.2;gbkey=CDS;gene=Ell2;product=RNA polymerase II elongation factor ELL2;protein_id=NP_620403.2;tag=RefSeq Select;extra_copy_number=0
CM058253.1	Liftoff	CDS	80812304	80812425	.	+	.	ID=cds-NP_620403.2;Parent=rna-NM_138953.2;Dbxref=CCDS:CCDS36734.1,GeneID:192657,GenBank:NP_620403.2,MGI:MGI:2183438;Name=NP_620403.2;gbkey=CDS;gene=Ell2;product=RNA polymerase II elongation factor ELL2;protein_id=NP_620403.2;tag=RefSeq Select;extra_copy_number=0
CM058253.1	Liftoff	CDS	80815938	80816101	.	+	.	ID=cds-NP_620403.2;Parent=rna-NM_138953.2;Dbxref=CCDS:CCDS36734.1,GeneID:192657,GenBank:NP_620403.2,MGI:MGI:2183438;Name=NP_620403.2;gbkey=CDS;gene=Ell2;product=RNA polymerase II elongation factor ELL2;protein_id=NP_620403.2;tag=RefSeq Select;extra_copy_number=0
CM058253.1	Liftoff	CDS	80822290	80822549	.	+	.	ID=cds-NP_620403.2;Parent=rna-NM_138953.2;Dbxref=CCDS:CCDS36734.1,GeneID:192657,GenBank:NP_620403.2,MGI:MGI:2183438;Name=NP_620403.2;gbkey=CDS;gene=Ell2;product=RNA polymerase II elongation factor ELL2;protein_id=NP_620403.2;tag=RefSeq Select;extra_copy_number=0
CM058253.1	Liftoff	CDS	80827893	80828017	.	+	.	ID=cds-NP_620403.2;Parent=rna-NM_138953.2;Dbxref=CCDS:CCDS36734.1,GeneID:192657,GenBank:NP_620403.2,MGI:MGI:2183438;Name=NP_620403.2;gbkey=CDS;gene=Ell2;product=RNA polymerase II elongation factor ELL2;protein_id=NP_620403.2;tag=RefSeq Select;extra_copy_number=0
CM058253.1	Liftoff	CDS	80828160	80828244	.	+	.	ID=cds-NP_620403.2;Parent=rna-NM_138953.2;Dbxref=CCDS:CCDS36734.1,GeneID:192657,GenBank:NP_620403.2,MGI:MGI:2183438;Name=NP_620403.2;gbkey=CDS;gene=Ell2;product=RNA polymerase II elongation factor ELL2;protein_id=NP_620403.2;tag=RefSeq Select;extra_copy_number=0
CM058253.1	Liftoff	CDS	80829565	80830132	.	+	.	ID=cds-NP_620403.2;Parent=rna-NM_138953.2;Dbxref=CCDS:CCDS36734.1,GeneID:192657,GenBank:NP_620403.2,MGI:MGI:2183438;Name=NP_620403.2;gbkey=CDS;gene=Ell2;product=RNA polymerase II elongation factor ELL2;protein_id=NP_620403.2;tag=RefSeq Select;extra_copy_number=0
CM058253.1	Liftoff	CDS	80832171	80832237	.	+	.	ID=cds-NP_620403.2;Parent=rna-NM_138953.2;Dbxref=CCDS:CCDS36734.1,GeneID:192657,GenBank:NP_620403.2,MGI:MGI:2183438;Name=NP_620403.2;gbkey=CDS;gene=Ell2;product=RNA polymerase II elongation factor ELL2;protein_id=NP_620403.2;tag=RefSeq Select;extra_copy_number=0
CM058253.1	Liftoff	CDS	80835556	80835727	.	+	.	ID=cds-NP_620403.2;Parent=rna-NM_138953.2;Dbxref=CCDS:CCDS36734.1,GeneID:192657,GenBank:NP_620403.2,MGI:MGI:2183438;Name=NP_620403.2;gbkey=CDS;gene=Ell2;product=RNA polymerase II elongation factor ELL2;protein_id=NP_620403.2;tag=RefSeq Select;extra_copy_number=0
CM058253.1	Liftoff	CDS	80836563	80836607	.	+	.	ID=cds-NP_620403.2;Parent=rna-NM_138953.2;Dbxref=CCDS:CCDS36734.1,GeneID:192657,GenBank:NP_620403.2,MGI:MGI:2183438;Name=NP_620403.2;gbkey=CDS;gene=Ell2;product=RNA polymerase II elongation factor ELL2;protein_id=NP_620403.2;tag=RefSeq Select;extra_copy_number=0
CM058253.1	Liftoff	CDS	80836697	80836813	.	+	.	ID=cds-NP_620403.2;Parent=rna-NM_138953.2;Dbxref=CCDS:CCDS36734.1,GeneID:192657,GenBank:NP_620403.2,MGI:MGI:2183438;Name=NP_620403.2;gbkey=CDS;gene=Ell2;product=RNA polymerase II elongation factor ELL2;protein_id=NP_620403.2;tag=RefSeq Select;extra_copy_number=0
CM058253.1	Liftoff	gene	80834072	80834214	.	+	.	ID=gene-Gm23127;Dbxref=GeneID:115488213,MGI:MGI:5452904;Name=Gm23127;description=predicted gene%2C 23127;gbkey=Gene;gene=Gm23127;gene_biotype=snoRNA;coverage=1.0;sequence_ID=1.0;extra_copy_number=0;copy_num_ID=gene-Gm23127_0
CM058253.1	Liftoff	snoRNA	80834072	80834214	.	+	.	ID=rna-XR_004938271.1;Parent=gene-Gm23127;Dbxref=GeneID:115488213,RFAM:RF00406,GenBank:XR_004938271.1,MGI:MGI:5452904;Name=XR_004938271.1;gbkey=ncRNA;gene=Gm23127;inference=COORDINATES: profile:INFERNAL:1.1.1;product=small nucleolar RNA SNORA42/SNORA80 family;transcript_id=XR_004938271.1;extra_copy_number=0
CM058253.1	Liftoff	exon	80834072	80834214	.	+	.	ID=exon-XR_004938271.1-1;Parent=rna-XR_004938271.1;Dbxref=GeneID:115488213,RFAM:RF00406,GenBank:XR_004938271.1,MGI:MGI:5452904;gbkey=ncRNA;gene=Gm23127;inference=COORDINATES: profile:INFERNAL:1.1.1;product=small nucleolar RNA SNORA42/SNORA80 family;transcript_id=XR_004938271.1;extra_copy_number=0
CM058253.1	Liftoff	match	80863764	80864170	.	+	.	ID=f2a7e2fd-9d68-42eb-8c41-40e6d8ece4ab;Target=NG_152789.1 1 407 +;assembly_bases_aln=407;assembly_bases_seq=407;bit_score=758.487;blast_aligner=1;blast_score=407;common_component=0;e_value=0;filter_score=0;for_remapping=2;gap_count=0;hsp_percent_coverage=100;matchable_bases=407;matched_bases=407;num_ident=407;num_mismatch=0;pct_coverage=100;pct_coverage_hiqual=100;pct_identity_gap=100;pct_identity_gapopen_only=100;pct_identity_ungap=100;rank=1;weighted_identity=1;coverage=1.0;sequence_ID=1.0;extra_copy_number=0;copy_num_ID=f2a7e2fd-9d68-42eb-8c41-40e6d8ece4ab_0
CM058253.1	Liftoff	enhancer	80863864	80864070	.	.	.	ID=id-GeneID:128927157;Dbxref=GeneID:128927157;Note=cis-regulatory module chr13:75935293-75935499 (MGSCv37/mm9 assembly coordinates);experiment=EXISTENCE:reporter gene assay evidence [ECO:0000049][PMID:25872643];function=activates a minimal SCP1 promoter by CapStarr-seq with weak activity in P5424 T cells and NIH3T3 fibroblasts {active_cell/tissue: P5424 T cell | NIH3T3};gbkey=regulatory;regulatory_class=enhancer;coverage=1.0;sequence_ID=1.0;extra_copy_number=0;copy_num_ID=id-GeneID:128927157_0
CM058253.1	Liftoff	biological_region	80863864	80864070	.	+	.	ID=id-GeneID:128927157-2;Dbxref=GeneID:128927157;Name=biological region;gbkey=Region;standard_name=CapStarr-seq enhancer MGSCv37_chr13:75935293-75935499;coverage=1.0;sequence_ID=1.0;extra_copy_number=0;copy_num_ID=id-GeneID:128927157-2_0
CM058253.1	Liftoff	match	80868624	80869413	.	+	.	ID=30790d26-96c5-4e4a-ac92-76f62145eb4f;Target=NG_019510.1 1 790 +;assembly_bases_aln=790;assembly_bases_seq=790;bit_score=1471.28;blast_aligner=1;blast_score=790;common_component=0;e_value=0;filter_score=0;for_remapping=2;gap_count=0;hsp_percent_coverage=100;matchable_bases=790;matched_bases=790;num_ident=790;num_mismatch=0;pct_coverage=100;pct_coverage_hiqual=100;pct_identity_gap=100;pct_identity_gapopen_only=100;pct_identity_ungap=100;rank=1;weighted_identity=1;coverage=1.0;sequence_ID=1.0;extra_copy_number=0;copy_num_ID=30790d26-96c5-4e4a-ac92-76f62145eb4f_0
CM058253.1	Liftoff	pseudogene	80868724	80869313	.	+	.	ID=gene-Gm8288;Dbxref=GeneID:666786,MGI:MGI:3645459;Name=Gm8288;description=predicted gene 8288;gbkey=Gene;gene=Gm8288;gene_biotype=pseudogene;gene_synonym=EG666786;pseudo=true;coverage=1.0;sequence_ID=1.0;extra_copy_number=0;copy_num_ID=gene-Gm8288_0
CM058253.1	Liftoff	gene	80884245	80908962	.	-	.	ID=gene-Gm41005;Dbxref=GeneID:105245563,MGI:MGI:5623890;Name=Gm41005;description=predicted gene%2C 41005;gbkey=Gene;gene=Gm41005;gene_biotype=lncRNA;coverage=1.0;sequence_ID=1.0;extra_copy_number=0;copy_num_ID=gene-Gm41005_0
CM058253.1	Liftoff	lnc_RNA	80884245	80908962	.	-	.	ID=rna-XR_873685.3;Parent=gene-Gm41005;Dbxref=GeneID:105245563,GenBank:XR_873685.3,MGI:MGI:5623890;Name=XR_873685.3;gbkey=ncRNA;gene=Gm41005;model_evidence=Supporting evidence includes similarity to: 2 ESTs%2C 2 long SRA reads%2C and 93%25 coverage of the annotated genomic feature by RNAseq alignments%2C including 5 samples with support for all annotated introns;product=predicted gene%2C 41005;transcript_id=XR_873685.3;extra_copy_number=0
CM058253.1	Liftoff	exon	80884245	80884549	.	-	.	ID=exon-XR_873685.3-2;Parent=rna-XR_873685.3;Dbxref=GeneID:105245563,GenBank:XR_873685.3,MGI:MGI:5623890;gbkey=ncRNA;gene=Gm41005;product=predicted gene%2C 41005;transcript_id=XR_873685.3;extra_copy_number=0
CM058253.1	Liftoff	exon	80906788	80908962	.	-	.	ID=exon-XR_873685.3-1;Parent=rna-XR_873685.3;Dbxref=GeneID:105245563,GenBank:XR_873685.3,MGI:MGI:5623890;gbkey=ncRNA;gene=Gm41005;product=predicted gene%2C 41005;transcript_id=XR_873685.3;extra_copy_number=0
CM058253.1	Liftoff	gene	80905906	80916176	.	+	.	ID=gene-Glrx;Dbxref=GeneID:93692,MGI:MGI:2135625;Name=Glrx;description=glutaredoxin;gbkey=Gene;gene=Glrx;gene_biotype=protein_coding;gene_synonym=D13Wsu156e,Glrx1,Grx1,TTase;coverage=1.0;sequence_ID=1.0;valid_ORFs=2;extra_copy_number=0;copy_num_ID=gene-Glrx_0
CM058253.1	Liftoff	mRNA	80905906	80916176	.	+	.	ID=rna-NM_001360151.1;Parent=gene-Glrx;Dbxref=GeneID:93692,GenBank:NM_001360151.1,MGI:MGI:2135625;Name=NM_001360151.1;gbkey=mRNA;gene=Glrx;product=glutaredoxin%2C transcript variant 2;transcript_id=NM_001360151.1;matches_ref_protein=True;valid_ORF=True;extra_copy_number=0
CM058253.1	Liftoff	exon	80905906	80906196	.	+	.	ID=exon-NM_001360151.1-1;Parent=rna-NM_001360151.1;Dbxref=GeneID:93692,GenBank:NM_001360151.1,MGI:MGI:2135625;gbkey=mRNA;gene=Glrx;product=glutaredoxin%2C transcript variant 2;transcript_id=NM_001360151.1;extra_copy_number=0
CM058253.1	Liftoff	exon	80913191	80913319	.	+	.	ID=exon-NM_001360151.1-2;Parent=rna-NM_001360151.1;Dbxref=GeneID:93692,GenBank:NM_001360151.1,MGI:MGI:2135625;gbkey=mRNA;gene=Glrx;product=glutaredoxin%2C transcript variant 2;transcript_id=NM_001360151.1;extra_copy_number=0
CM058253.1	Liftoff	exon	80915273	80916176	.	+	.	ID=exon-NM_001360151.1-3;Parent=rna-NM_001360151.1;Dbxref=GeneID:93692,GenBank:NM_001360151.1,MGI:MGI:2135625;gbkey=mRNA;gene=Glrx;product=glutaredoxin%2C transcript variant 2;transcript_id=NM_001360151.1;extra_copy_number=0
CM058253.1	Liftoff	CDS	80905990	80906196	.	+	.	ID=cds-NP_001347080.1;Parent=rna-NM_001360151.1;Dbxref=CCDS:CCDS26651.1,GeneID:93692,GenBank:NP_001347080.1,MGI:MGI:2135625;Name=NP_001347080.1;gbkey=CDS;gene=Glrx;product=glutaredoxin-1;protein_id=NP_001347080.1;extra_copy_number=0
CM058253.1	Liftoff	CDS	80913191	80913307	.	+	.	ID=cds-NP_001347080.1;Parent=rna-NM_001360151.1;Dbxref=CCDS:CCDS26651.1,GeneID:93692,GenBank:NP_001347080.1,MGI:MGI:2135625;Name=NP_001347080.1;gbkey=CDS;gene=Glrx;product=glutaredoxin-1;protein_id=NP_001347080.1;extra_copy_number=0
CM058253.1	Liftoff	mRNA	80905907	80916176	.	+	.	ID=rna-NM_053108.4;Parent=gene-Glrx;Dbxref=GeneID:93692,GenBank:NM_053108.4,MGI:MGI:2135625;Name=NM_053108.4;gbkey=mRNA;gene=Glrx;product=glutaredoxin%2C transcript variant 1;tag=RefSeq Select;transcript_id=NM_053108.4;matches_ref_protein=True;valid_ORF=True;extra_copy_number=0
CM058253.1	Liftoff	exon	80905907	80906196	.	+	.	ID=exon-NM_053108.4-1;Parent=rna-NM_053108.4;Dbxref=GeneID:93692,GenBank:NM_053108.4,MGI:MGI:2135625;gbkey=mRNA;gene=Glrx;product=glutaredoxin%2C transcript variant 1;tag=RefSeq Select;transcript_id=NM_053108.4;extra_copy_number=0
CM058253.1	Liftoff	exon	80913191	80913319	.	+	.	ID=exon-NM_053108.4-2;Parent=rna-NM_053108.4;Dbxref=GeneID:93692,GenBank:NM_053108.4,MGI:MGI:2135625;gbkey=mRNA;gene=Glrx;product=glutaredoxin%2C transcript variant 1;tag=RefSeq Select;transcript_id=NM_053108.4;extra_copy_number=0
CM058253.1	Liftoff	exon	80915269	80916176	.	+	.	ID=exon-NM_053108.4-3;Parent=rna-NM_053108.4;Dbxref=GeneID:93692,GenBank:NM_053108.4,MGI:MGI:2135625;gbkey=mRNA;gene=Glrx;product=glutaredoxin%2C transcript variant 1;tag=RefSeq Select;transcript_id=NM_053108.4;extra_copy_number=0
CM058253.1	Liftoff	CDS	80905990	80906196	.	+	.	ID=cds-NP_444338.2;Parent=rna-NM_053108.4;Dbxref=CCDS:CCDS26651.1,GeneID:93692,GenBank:NP_444338.2,MGI:MGI:2135625;Name=NP_444338.2;gbkey=CDS;gene=Glrx;product=glutaredoxin-1;protein_id=NP_444338.2;tag=RefSeq Select;extra_copy_number=0
CM058253.1	Liftoff	CDS	80913191	80913307	.	+	.	ID=cds-NP_444338.2;Parent=rna-NM_053108.4;Dbxref=CCDS:CCDS26651.1,GeneID:93692,GenBank:NP_444338.2,MGI:MGI:2135625;Name=NP_444338.2;gbkey=CDS;gene=Glrx;product=glutaredoxin-1;protein_id=NP_444338.2;tag=RefSeq Select;extra_copy_number=0
CM058253.1	Liftoff	gene	80935568	81009977	.	-	.	ID=gene-Rhobtb3;Dbxref=GeneID:73296,MGI:MGI:1920546;Name=Rhobtb3;description=Rho-related BTB domain containing 3;gbkey=Gene;gene=Rhobtb3;gene_biotype=protein_coding;gene_synonym=1700040C17Rik,2610033K01Rik,4930503C18Rik,mKIAA0878;coverage=1.0;sequence_ID=1.0;valid_ORFs=6;extra_copy_number=0;copy_num_ID=gene-Rhobtb3_0
CM058253.1	Liftoff	mRNA	80935568	81009977	.	-	.	ID=rna-NM_001418860.1;Parent=gene-Rhobtb3;Dbxref=GeneID:73296,GenBank:NM_001418860.1,MGI:MGI:1920546;Name=NM_001418860.1;gbkey=mRNA;gene=Rhobtb3;product=Rho-related BTB domain containing 3%2C transcript variant 2;transcript_id=NM_001418860.1;matches_ref_protein=True;valid_ORF=True;extra_copy_number=0
CM058253.1	Liftoff	exon	80935568	80938492	.	-	.	ID=exon-NM_001418860.1-12;Parent=rna-NM_001418860.1;Dbxref=GeneID:73296,GenBank:NM_001418860.1,MGI:MGI:1920546;gbkey=mRNA;gene=Rhobtb3;product=Rho-related BTB domain containing 3%2C transcript variant 2;transcript_id=NM_001418860.1;extra_copy_number=0
CM058253.1	Liftoff	exon	80942202	80942298	.	-	.	ID=exon-NM_001418860.1-11;Parent=rna-NM_001418860.1;Dbxref=GeneID:73296,GenBank:NM_001418860.1,MGI:MGI:1920546;gbkey=mRNA;gene=Rhobtb3;product=Rho-related BTB domain containing 3%2C transcript variant 2;transcript_id=NM_001418860.1;extra_copy_number=0
CM058253.1	Liftoff	exon	80943405	80943571	.	-	.	ID=exon-NM_001418860.1-10;Parent=rna-NM_001418860.1;Dbxref=GeneID:73296,GenBank:NM_001418860.1,MGI:MGI:1920546;gbkey=mRNA;gene=Rhobtb3;product=Rho-related BTB domain containing 3%2C transcript variant 2;transcript_id=NM_001418860.1;extra_copy_number=0
CM058253.1	Liftoff	exon	80944829	80945002	.	-	.	ID=exon-NM_001418860.1-9;Parent=rna-NM_001418860.1;Dbxref=GeneID:73296,GenBank:NM_001418860.1,MGI:MGI:1920546;gbkey=mRNA;gene=Rhobtb3;product=Rho-related BTB domain containing 3%2C transcript variant 2;transcript_id=NM_001418860.1;extra_copy_number=0
CM058253.1	Liftoff	exon	80958945	80959065	.	-	.	ID=exon-NM_001418860.1-8;Parent=rna-NM_001418860.1;Dbxref=GeneID:73296,GenBank:NM_001418860.1,MGI:MGI:1920546;gbkey=mRNA;gene=Rhobtb3;product=Rho-related BTB domain containing 3%2C transcript variant 2;transcript_id=NM_001418860.1;extra_copy_number=0
CM058253.1	Liftoff	exon	80968217	80968329	.	-	.	ID=exon-NM_001418860.1-7;Parent=rna-NM_001418860.1;Dbxref=GeneID:73296,GenBank:NM_001418860.1,MGI:MGI:1920546;gbkey=mRNA;gene=Rhobtb3;product=Rho-related BTB domain containing 3%2C transcript variant 2;transcript_id=NM_001418860.1;extra_copy_number=0
CM058253.1	Liftoff	exon	80976672	80977037	.	-	.	ID=exon-NM_001418860.1-6;Parent=rna-NM_001418860.1;Dbxref=GeneID:73296,GenBank:NM_001418860.1,MGI:MGI:1920546;gbkey=mRNA;gene=Rhobtb3;product=Rho-related BTB domain containing 3%2C transcript variant 2;transcript_id=NM_001418860.1;extra_copy_number=0
CM058253.1	Liftoff	exon	80979385	80979496	.	-	.	ID=exon-NM_001418860.1-5;Parent=rna-NM_001418860.1;Dbxref=GeneID:73296,GenBank:NM_001418860.1,MGI:MGI:1920546;gbkey=mRNA;gene=Rhobtb3;product=Rho-related BTB domain containing 3%2C transcript variant 2;transcript_id=NM_001418860.1;extra_copy_number=0
CM058253.1	Liftoff	exon	80983735	80983886	.	-	.	ID=exon-NM_001418860.1-4;Parent=rna-NM_001418860.1;Dbxref=GeneID:73296,GenBank:NM_001418860.1,MGI:MGI:1920546;gbkey=mRNA;gene=Rhobtb3;product=Rho-related BTB domain containing 3%2C transcript variant 2;transcript_id=NM_001418860.1;extra_copy_number=0
CM058253.1	Liftoff	exon	81005494	81005680	.	-	.	ID=exon-NM_001418860.1-3;Parent=rna-NM_001418860.1;Dbxref=GeneID:73296,GenBank:NM_001418860.1,MGI:MGI:1920546;gbkey=mRNA;gene=Rhobtb3;product=Rho-related BTB domain containing 3%2C transcript variant 2;transcript_id=NM_001418860.1;extra_copy_number=0
CM058253.1	Liftoff	exon	81009249	81009474	.	-	.	ID=exon-NM_001418860.1-2;Parent=rna-NM_001418860.1;Dbxref=GeneID:73296,GenBank:NM_001418860.1,MGI:MGI:1920546;gbkey=mRNA;gene=Rhobtb3;product=Rho-related BTB domain containing 3%2C transcript variant 2;transcript_id=NM_001418860.1;extra_copy_number=0
CM058253.1	Liftoff	exon	81009573	81009977	.	-	.	ID=exon-NM_001418860.1-1;Parent=rna-NM_001418860.1;Dbxref=GeneID:73296,GenBank:NM_001418860.1,MGI:MGI:1920546;gbkey=mRNA;gene=Rhobtb3;product=Rho-related BTB domain containing 3%2C transcript variant 2;transcript_id=NM_001418860.1;extra_copy_number=0
CM058253.1	Liftoff	CDS	80938377	80938492	.	-	.	ID=cds-NP_001405789.1;Parent=rna-NM_001418860.1;Dbxref=GeneID:73296,GenBank:NP_001405789.1,MGI:MGI:1920546;Name=NP_001405789.1;Note=isoform 2 is encoded by transcript variant 2;gbkey=CDS;gene=Rhobtb3;product=rho-related BTB domain-containing protein 3 isoform 2;protein_id=NP_001405789.1;extra_copy_number=0
CM058253.1	Liftoff	CDS	80942202	80942298	.	-	.	ID=cds-NP_001405789.1;Parent=rna-NM_001418860.1;Dbxref=GeneID:73296,GenBank:NP_001405789.1,MGI:MGI:1920546;Name=NP_001405789.1;Note=isoform 2 is encoded by transcript variant 2;gbkey=CDS;gene=Rhobtb3;product=rho-related BTB domain-containing protein 3 isoform 2;protein_id=NP_001405789.1;extra_copy_number=0
CM058253.1	Liftoff	CDS	80943405	80943571	.	-	.	ID=cds-NP_001405789.1;Parent=rna-NM_001418860.1;Dbxref=GeneID:73296,GenBank:NP_001405789.1,MGI:MGI:1920546;Name=NP_001405789.1;Note=isoform 2 is encoded by transcript variant 2;gbkey=CDS;gene=Rhobtb3;product=rho-related BTB domain-containing protein 3 isoform 2;protein_id=NP_001405789.1;extra_copy_number=0
CM058253.1	Liftoff	CDS	80944829	80945002	.	-	.	ID=cds-NP_001405789.1;Parent=rna-NM_001418860.1;Dbxref=GeneID:73296,GenBank:NP_001405789.1,MGI:MGI:1920546;Name=NP_001405789.1;Note=isoform 2 is encoded by transcript variant 2;gbkey=CDS;gene=Rhobtb3;product=rho-related BTB domain-containing protein 3 isoform 2;protein_id=NP_001405789.1;extra_copy_number=0
CM058253.1	Liftoff	CDS	80958945	80959065	.	-	.	ID=cds-NP_001405789.1;Parent=rna-NM_001418860.1;Dbxref=GeneID:73296,GenBank:NP_001405789.1,MGI:MGI:1920546;Name=NP_001405789.1;Note=isoform 2 is encoded by transcript variant 2;gbkey=CDS;gene=Rhobtb3;product=rho-related BTB domain-containing protein 3 isoform 2;protein_id=NP_001405789.1;extra_copy_number=0
CM058253.1	Liftoff	CDS	80968217	80968329	.	-	.	ID=cds-NP_001405789.1;Parent=rna-NM_001418860.1;Dbxref=GeneID:73296,GenBank:NP_001405789.1,MGI:MGI:1920546;Name=NP_001405789.1;Note=isoform 2 is encoded by transcript variant 2;gbkey=CDS;gene=Rhobtb3;product=rho-related BTB domain-containing protein 3 isoform 2;protein_id=NP_001405789.1;extra_copy_number=0
CM058253.1	Liftoff	CDS	80976672	80977037	.	-	.	ID=cds-NP_001405789.1;Parent=rna-NM_001418860.1;Dbxref=GeneID:73296,GenBank:NP_001405789.1,MGI:MGI:1920546;Name=NP_001405789.1;Note=isoform 2 is encoded by transcript variant 2;gbkey=CDS;gene=Rhobtb3;product=rho-related BTB domain-containing protein 3 isoform 2;protein_id=NP_001405789.1;extra_copy_number=0
CM058253.1	Liftoff	CDS	80979385	80979496	.	-	.	ID=cds-NP_001405789.1;Parent=rna-NM_001418860.1;Dbxref=GeneID:73296,GenBank:NP_001405789.1,MGI:MGI:1920546;Name=NP_001405789.1;Note=isoform 2 is encoded by transcript variant 2;gbkey=CDS;gene=Rhobtb3;product=rho-related BTB domain-containing protein 3 isoform 2;protein_id=NP_001405789.1;extra_copy_number=0
CM058253.1	Liftoff	CDS	80983735	80983886	.	-	.	ID=cds-NP_001405789.1;Parent=rna-NM_001418860.1;Dbxref=GeneID:73296,GenBank:NP_001405789.1,MGI:MGI:1920546;Name=NP_001405789.1;Note=isoform 2 is encoded by transcript variant 2;gbkey=CDS;gene=Rhobtb3;product=rho-related BTB domain-containing protein 3 isoform 2;protein_id=NP_001405789.1;extra_copy_number=0
CM058253.1	Liftoff	CDS	81005494	81005680	.	-	.	ID=cds-NP_001405789.1;Parent=rna-NM_001418860.1;Dbxref=GeneID:73296,GenBank:NP_001405789.1,MGI:MGI:1920546;Name=NP_001405789.1;Note=isoform 2 is encoded by transcript variant 2;gbkey=CDS;gene=Rhobtb3;product=rho-related BTB domain-containing protein 3 isoform 2;protein_id=NP_001405789.1;extra_copy_number=0
CM058253.1	Liftoff	CDS	81009249	81009474	.	-	.	ID=cds-NP_001405789.1;Parent=rna-NM_001418860.1;Dbxref=GeneID:73296,GenBank:NP_001405789.1,MGI:MGI:1920546;Name=NP_001405789.1;Note=isoform 2 is encoded by transcript variant 2;gbkey=CDS;gene=Rhobtb3;product=rho-related BTB domain-containing protein 3 isoform 2;protein_id=NP_001405789.1;extra_copy_number=0
CM058253.1	Liftoff	CDS	81009573	81009574	.	-	.	ID=cds-NP_001405789.1;Parent=rna-NM_001418860.1;Dbxref=GeneID:73296,GenBank:NP_001405789.1,MGI:MGI:1920546;Name=NP_001405789.1;Note=isoform 2 is encoded by transcript variant 2;gbkey=CDS;gene=Rhobtb3;product=rho-related BTB domain-containing protein 3 isoform 2;protein_id=NP_001405789.1;extra_copy_number=0
CM058253.1	Liftoff	mRNA	80935568	81009977	.	-	.	ID=rna-NM_028493.3;Parent=gene-Rhobtb3;Dbxref=GeneID:73296,GenBank:NM_028493.3,MGI:MGI:1920546;Name=NM_028493.3;gbkey=mRNA;gene=Rhobtb3;product=Rho-related BTB domain containing 3%2C transcript variant 1;tag=RefSeq Select;transcript_id=NM_028493.3;matches_ref_protein=True;valid_ORF=True;extra_copy_number=0
CM058253.1	Liftoff	exon	80935568	80938492	.	-	.	ID=exon-NM_028493.3-12;Parent=rna-NM_028493.3;Dbxref=GeneID:73296,GenBank:NM_028493.3,MGI:MGI:1920546;gbkey=mRNA;gene=Rhobtb3;product=Rho-related BTB domain containing 3%2C transcript variant 1;tag=RefSeq Select;transcript_id=NM_028493.3;extra_copy_number=0
CM058253.1	Liftoff	exon	80942202	80942298	.	-	.	ID=exon-NM_028493.3-11;Parent=rna-NM_028493.3;Dbxref=GeneID:73296,GenBank:NM_028493.3,MGI:MGI:1920546;gbkey=mRNA;gene=Rhobtb3;product=Rho-related BTB domain containing 3%2C transcript variant 1;tag=RefSeq Select;transcript_id=NM_028493.3;extra_copy_number=0
CM058253.1	Liftoff	exon	80943405	80943571	.	-	.	ID=exon-NM_028493.3-10;Parent=rna-NM_028493.3;Dbxref=GeneID:73296,GenBank:NM_028493.3,MGI:MGI:1920546;gbkey=mRNA;gene=Rhobtb3;product=Rho-related BTB domain containing 3%2C transcript variant 1;tag=RefSeq Select;transcript_id=NM_028493.3;extra_copy_number=0
CM058253.1	Liftoff	exon	80944829	80945002	.	-	.	ID=exon-NM_028493.3-9;Parent=rna-NM_028493.3;Dbxref=GeneID:73296,GenBank:NM_028493.3,MGI:MGI:1920546;gbkey=mRNA;gene=Rhobtb3;product=Rho-related BTB domain containing 3%2C transcript variant 1;tag=RefSeq Select;transcript_id=NM_028493.3;extra_copy_number=0
CM058253.1	Liftoff	exon	80958945	80959065	.	-	.	ID=exon-NM_028493.3-8;Parent=rna-NM_028493.3;Dbxref=GeneID:73296,GenBank:NM_028493.3,MGI:MGI:1920546;gbkey=mRNA;gene=Rhobtb3;product=Rho-related BTB domain containing 3%2C transcript variant 1;tag=RefSeq Select;transcript_id=NM_028493.3;extra_copy_number=0
CM058253.1	Liftoff	exon	80968217	80968329	.	-	.	ID=exon-NM_028493.3-7;Parent=rna-NM_028493.3;Dbxref=GeneID:73296,GenBank:NM_028493.3,MGI:MGI:1920546;gbkey=mRNA;gene=Rhobtb3;product=Rho-related BTB domain containing 3%2C transcript variant 1;tag=RefSeq Select;transcript_id=NM_028493.3;extra_copy_number=0
CM058253.1	Liftoff	exon	80976672	80977037	.	-	.	ID=exon-NM_028493.3-6;Parent=rna-NM_028493.3;Dbxref=GeneID:73296,GenBank:NM_028493.3,MGI:MGI:1920546;gbkey=mRNA;gene=Rhobtb3;product=Rho-related BTB domain containing 3%2C transcript variant 1;tag=RefSeq Select;transcript_id=NM_028493.3;extra_copy_number=0
CM058253.1	Liftoff	exon	80979385	80979496	.	-	.	ID=exon-NM_028493.3-5;Parent=rna-NM_028493.3;Dbxref=GeneID:73296,GenBank:NM_028493.3,MGI:MGI:1920546;gbkey=mRNA;gene=Rhobtb3;product=Rho-related BTB domain containing 3%2C transcript variant 1;tag=RefSeq Select;transcript_id=NM_028493.3;extra_copy_number=0
CM058253.1	Liftoff	exon	80983735	80983889	.	-	.	ID=exon-NM_028493.3-4;Parent=rna-NM_028493.3;Dbxref=GeneID:73296,GenBank:NM_028493.3,MGI:MGI:1920546;gbkey=mRNA;gene=Rhobtb3;product=Rho-related BTB domain containing 3%2C transcript variant 1;tag=RefSeq Select;transcript_id=NM_028493.3;extra_copy_number=0
CM058253.1	Liftoff	exon	81005494	81005680	.	-	.	ID=exon-NM_028493.3-3;Parent=rna-NM_028493.3;Dbxref=GeneID:73296,GenBank:NM_028493.3,MGI:MGI:1920546;gbkey=mRNA;gene=Rhobtb3;product=Rho-related BTB domain containing 3%2C transcript variant 1;tag=RefSeq Select;transcript_id=NM_028493.3;extra_copy_number=0
CM058253.1	Liftoff	exon	81009249	81009474	.	-	.	ID=exon-NM_028493.3-2;Parent=rna-NM_028493.3;Dbxref=GeneID:73296,GenBank:NM_028493.3,MGI:MGI:1920546;gbkey=mRNA;gene=Rhobtb3;product=Rho-related BTB domain containing 3%2C transcript variant 1;tag=RefSeq Select;transcript_id=NM_028493.3;extra_copy_number=0
CM058253.1	Liftoff	exon	81009573	81009977	.	-	.	ID=exon-NM_028493.3-1;Parent=rna-NM_028493.3;Dbxref=GeneID:73296,GenBank:NM_028493.3,MGI:MGI:1920546;gbkey=mRNA;gene=Rhobtb3;product=Rho-related BTB domain containing 3%2C transcript variant 1;tag=RefSeq Select;transcript_id=NM_028493.3;extra_copy_number=0
CM058253.1	Liftoff	CDS	80938377	80938492	.	-	.	ID=cds-NP_082769.1;Parent=rna-NM_028493.3;Dbxref=CCDS:CCDS26652.1,GeneID:73296,GenBank:NP_082769.1,MGI:MGI:1920546;Name=NP_082769.1;Note=isoform 1 is encoded by transcript variant 1;gbkey=CDS;gene=Rhobtb3;product=rho-related BTB domain-containing protein 3 isoform 1;protein_id=NP_082769.1;tag=RefSeq Select;extra_copy_number=0
CM058253.1	Liftoff	CDS	80942202	80942298	.	-	.	ID=cds-NP_082769.1;Parent=rna-NM_028493.3;Dbxref=CCDS:CCDS26652.1,GeneID:73296,GenBank:NP_082769.1,MGI:MGI:1920546;Name=NP_082769.1;Note=isoform 1 is encoded by transcript variant 1;gbkey=CDS;gene=Rhobtb3;product=rho-related BTB domain-containing protein 3 isoform 1;protein_id=NP_082769.1;tag=RefSeq Select;extra_copy_number=0
CM058253.1	Liftoff	CDS	80943405	80943571	.	-	.	ID=cds-NP_082769.1;Parent=rna-NM_028493.3;Dbxref=CCDS:CCDS26652.1,GeneID:73296,GenBank:NP_082769.1,MGI:MGI:1920546;Name=NP_082769.1;Note=isoform 1 is encoded by transcript variant 1;gbkey=CDS;gene=Rhobtb3;product=rho-related BTB domain-containing protein 3 isoform 1;protein_id=NP_082769.1;tag=RefSeq Select;extra_copy_number=0
CM058253.1	Liftoff	CDS	80944829	80945002	.	-	.	ID=cds-NP_082769.1;Parent=rna-NM_028493.3;Dbxref=CCDS:CCDS26652.1,GeneID:73296,GenBank:NP_082769.1,MGI:MGI:1920546;Name=NP_082769.1;Note=isoform 1 is encoded by transcript variant 1;gbkey=CDS;gene=Rhobtb3;product=rho-related BTB domain-containing protein 3 isoform 1;protein_id=NP_082769.1;tag=RefSeq Select;extra_copy_number=0
CM058253.1	Liftoff	CDS	80958945	80959065	.	-	.	ID=cds-NP_082769.1;Parent=rna-NM_028493.3;Dbxref=CCDS:CCDS26652.1,GeneID:73296,GenBank:NP_082769.1,MGI:MGI:1920546;Name=NP_082769.1;Note=isoform 1 is encoded by transcript variant 1;gbkey=CDS;gene=Rhobtb3;product=rho-related BTB domain-containing protein 3 isoform 1;protein_id=NP_082769.1;tag=RefSeq Select;extra_copy_number=0
CM058253.1	Liftoff	CDS	80968217	80968329	.	-	.	ID=cds-NP_082769.1;Parent=rna-NM_028493.3;Dbxref=CCDS:CCDS26652.1,GeneID:73296,GenBank:NP_082769.1,MGI:MGI:1920546;Name=NP_082769.1;Note=isoform 1 is encoded by transcript variant 1;gbkey=CDS;gene=Rhobtb3;product=rho-related BTB domain-containing protein 3 isoform 1;protein_id=NP_082769.1;tag=RefSeq Select;extra_copy_number=0
CM058253.1	Liftoff	CDS	80976672	80977037	.	-	.	ID=cds-NP_082769.1;Parent=rna-NM_028493.3;Dbxref=CCDS:CCDS26652.1,GeneID:73296,GenBank:NP_082769.1,MGI:MGI:1920546;Name=NP_082769.1;Note=isoform 1 is encoded by transcript variant 1;gbkey=CDS;gene=Rhobtb3;product=rho-related BTB domain-containing protein 3 isoform 1;protein_id=NP_082769.1;tag=RefSeq Select;extra_copy_number=0
CM058253.1	Liftoff	CDS	80979385	80979496	.	-	.	ID=cds-NP_082769.1;Parent=rna-NM_028493.3;Dbxref=CCDS:CCDS26652.1,GeneID:73296,GenBank:NP_082769.1,MGI:MGI:1920546;Name=NP_082769.1;Note=isoform 1 is encoded by transcript variant 1;gbkey=CDS;gene=Rhobtb3;product=rho-related BTB domain-containing protein 3 isoform 1;protein_id=NP_082769.1;tag=RefSeq Select;extra_copy_number=0
CM058253.1	Liftoff	CDS	80983735	80983889	.	-	.	ID=cds-NP_082769.1;Parent=rna-NM_028493.3;Dbxref=CCDS:CCDS26652.1,GeneID:73296,GenBank:NP_082769.1,MGI:MGI:1920546;Name=NP_082769.1;Note=isoform 1 is encoded by transcript variant 1;gbkey=CDS;gene=Rhobtb3;product=rho-related BTB domain-containing protein 3 isoform 1;protein_id=NP_082769.1;tag=RefSeq Select;extra_copy_number=0
CM058253.1	Liftoff	CDS	81005494	81005680	.	-	.	ID=cds-NP_082769.1;Parent=rna-NM_028493.3;Dbxref=CCDS:CCDS26652.1,GeneID:73296,GenBank:NP_082769.1,MGI:MGI:1920546;Name=NP_082769.1;Note=isoform 1 is encoded by transcript variant 1;gbkey=CDS;gene=Rhobtb3;product=rho-related BTB domain-containing protein 3 isoform 1;protein_id=NP_082769.1;tag=RefSeq Select;extra_copy_number=0
CM058253.1	Liftoff	CDS	81009249	81009474	.	-	.	ID=cds-NP_082769.1;Parent=rna-NM_028493.3;Dbxref=CCDS:CCDS26652.1,GeneID:73296,GenBank:NP_082769.1,MGI:MGI:1920546;Name=NP_082769.1;Note=isoform 1 is encoded by transcript variant 1;gbkey=CDS;gene=Rhobtb3;product=rho-related BTB domain-containing protein 3 isoform 1;protein_id=NP_082769.1;tag=RefSeq Select;extra_copy_number=0
CM058253.1	Liftoff	CDS	81009573	81009574	.	-	.	ID=cds-NP_082769.1;Parent=rna-NM_028493.3;Dbxref=CCDS:CCDS26652.1,GeneID:73296,GenBank:NP_082769.1,MGI:MGI:1920546;Name=NP_082769.1;Note=isoform 1 is encoded by transcript variant 1;gbkey=CDS;gene=Rhobtb3;product=rho-related BTB domain-containing protein 3 isoform 1;protein_id=NP_082769.1;tag=RefSeq Select;extra_copy_number=0
CM058253.1	Liftoff	mRNA	80935568	81009975	.	-	.	ID=rna-XM_006517411.5;Parent=gene-Rhobtb3;Dbxref=GeneID:73296,GenBank:XM_006517411.5,MGI:MGI:1920546;Name=XM_006517411.5;gbkey=mRNA;gene=Rhobtb3;model_evidence=Supporting evidence includes similarity to: 9 mRNAs%2C 18 ESTs%2C 1 Protein%2C 1677 long SRA reads%2C and 99%25 coverage of the annotated genomic feature by RNAseq alignments%2C including 21 samples with support for all annotated introns;product=Rho-related BTB domain containing 3%2C transcript variant X2;transcript_id=XM_006517411.5;matches_ref_protein=True;valid_ORF=True;extra_copy_number=0
CM058253.1	Liftoff	exon	80935568	80938492	.	-	.	ID=exon-XM_006517411.5-11;Parent=rna-XM_006517411.5;Dbxref=GeneID:73296,GenBank:XM_006517411.5,MGI:MGI:1920546;gbkey=mRNA;gene=Rhobtb3;product=Rho-related BTB domain containing 3%2C transcript variant X2;transcript_id=XM_006517411.5;extra_copy_number=0
CM058253.1	Liftoff	exon	80942202	80942298	.	-	.	ID=exon-XM_006517411.5-10;Parent=rna-XM_006517411.5;Dbxref=GeneID:73296,GenBank:XM_006517411.5,MGI:MGI:1920546;gbkey=mRNA;gene=Rhobtb3;product=Rho-related BTB domain containing 3%2C transcript variant X2;transcript_id=XM_006517411.5;extra_copy_number=0
CM058253.1	Liftoff	exon	80943405	80943571	.	-	.	ID=exon-XM_006517411.5-9;Parent=rna-XM_006517411.5;Dbxref=GeneID:73296,GenBank:XM_006517411.5,MGI:MGI:1920546;gbkey=mRNA;gene=Rhobtb3;product=Rho-related BTB domain containing 3%2C transcript variant X2;transcript_id=XM_006517411.5;extra_copy_number=0
CM058253.1	Liftoff	exon	80958945	80959065	.	-	.	ID=exon-XM_006517411.5-8;Parent=rna-XM_006517411.5;Dbxref=GeneID:73296,GenBank:XM_006517411.5,MGI:MGI:1920546;gbkey=mRNA;gene=Rhobtb3;product=Rho-related BTB domain containing 3%2C transcript variant X2;transcript_id=XM_006517411.5;extra_copy_number=0
CM058253.1	Liftoff	exon	80968217	80968329	.	-	.	ID=exon-XM_006517411.5-7;Parent=rna-XM_006517411.5;Dbxref=GeneID:73296,GenBank:XM_006517411.5,MGI:MGI:1920546;gbkey=mRNA;gene=Rhobtb3;product=Rho-related BTB domain containing 3%2C transcript variant X2;transcript_id=XM_006517411.5;extra_copy_number=0
CM058253.1	Liftoff	exon	80976672	80977037	.	-	.	ID=exon-XM_006517411.5-6;Parent=rna-XM_006517411.5;Dbxref=GeneID:73296,GenBank:XM_006517411.5,MGI:MGI:1920546;gbkey=mRNA;gene=Rhobtb3;product=Rho-related BTB domain containing 3%2C transcript variant X2;transcript_id=XM_006517411.5;extra_copy_number=0
CM058253.1	Liftoff	exon	80979385	80979496	.	-	.	ID=exon-XM_006517411.5-5;Parent=rna-XM_006517411.5;Dbxref=GeneID:73296,GenBank:XM_006517411.5,MGI:MGI:1920546;gbkey=mRNA;gene=Rhobtb3;product=Rho-related BTB domain containing 3%2C transcript variant X2;transcript_id=XM_006517411.5;extra_copy_number=0
CM058253.1	Liftoff	exon	80983735	80983889	.	-	.	ID=exon-XM_006517411.5-4;Parent=rna-XM_006517411.5;Dbxref=GeneID:73296,GenBank:XM_006517411.5,MGI:MGI:1920546;gbkey=mRNA;gene=Rhobtb3;product=Rho-related BTB domain containing 3%2C transcript variant X2;transcript_id=XM_006517411.5;extra_copy_number=0
CM058253.1	Liftoff	exon	81005494	81005680	.	-	.	ID=exon-XM_006517411.5-3;Parent=rna-XM_006517411.5;Dbxref=GeneID:73296,GenBank:XM_006517411.5,MGI:MGI:1920546;gbkey=mRNA;gene=Rhobtb3;product=Rho-related BTB domain containing 3%2C transcript variant X2;transcript_id=XM_006517411.5;extra_copy_number=0
CM058253.1	Liftoff	exon	81009249	81009474	.	-	.	ID=exon-XM_006517411.5-2;Parent=rna-XM_006517411.5;Dbxref=GeneID:73296,GenBank:XM_006517411.5,MGI:MGI:1920546;gbkey=mRNA;gene=Rhobtb3;product=Rho-related BTB domain containing 3%2C transcript variant X2;transcript_id=XM_006517411.5;extra_copy_number=0
CM058253.1	Liftoff	exon	81009573	81009975	.	-	.	ID=exon-XM_006517411.5-1;Parent=rna-XM_006517411.5;Dbxref=GeneID:73296,GenBank:XM_006517411.5,MGI:MGI:1920546;gbkey=mRNA;gene=Rhobtb3;product=Rho-related BTB domain containing 3%2C transcript variant X2;transcript_id=XM_006517411.5;extra_copy_number=0
CM058253.1	Liftoff	CDS	80938377	80938492	.	-	.	ID=cds-XP_006517474.1;Parent=rna-XM_006517411.5;Dbxref=GeneID:73296,GenBank:XP_006517474.1,MGI:MGI:1920546;Name=XP_006517474.1;gbkey=CDS;gene=Rhobtb3;product=rho-related BTB domain-containing protein 3 isoform X2;protein_id=XP_006517474.1;extra_copy_number=0
CM058253.1	Liftoff	CDS	80942202	80942298	.	-	.	ID=cds-XP_006517474.1;Parent=rna-XM_006517411.5;Dbxref=GeneID:73296,GenBank:XP_006517474.1,MGI:MGI:1920546;Name=XP_006517474.1;gbkey=CDS;gene=Rhobtb3;product=rho-related BTB domain-containing protein 3 isoform X2;protein_id=XP_006517474.1;extra_copy_number=0
CM058253.1	Liftoff	CDS	80943405	80943571	.	-	.	ID=cds-XP_006517474.1;Parent=rna-XM_006517411.5;Dbxref=GeneID:73296,GenBank:XP_006517474.1,MGI:MGI:1920546;Name=XP_006517474.1;gbkey=CDS;gene=Rhobtb3;product=rho-related BTB domain-containing protein 3 isoform X2;protein_id=XP_006517474.1;extra_copy_number=0
CM058253.1	Liftoff	CDS	80958945	80959065	.	-	.	ID=cds-XP_006517474.1;Parent=rna-XM_006517411.5;Dbxref=GeneID:73296,GenBank:XP_006517474.1,MGI:MGI:1920546;Name=XP_006517474.1;gbkey=CDS;gene=Rhobtb3;product=rho-related BTB domain-containing protein 3 isoform X2;protein_id=XP_006517474.1;extra_copy_number=0
CM058253.1	Liftoff	CDS	80968217	80968329	.	-	.	ID=cds-XP_006517474.1;Parent=rna-XM_006517411.5;Dbxref=GeneID:73296,GenBank:XP_006517474.1,MGI:MGI:1920546;Name=XP_006517474.1;gbkey=CDS;gene=Rhobtb3;product=rho-related BTB domain-containing protein 3 isoform X2;protein_id=XP_006517474.1;extra_copy_number=0
CM058253.1	Liftoff	CDS	80976672	80977037	.	-	.	ID=cds-XP_006517474.1;Parent=rna-XM_006517411.5;Dbxref=GeneID:73296,GenBank:XP_006517474.1,MGI:MGI:1920546;Name=XP_006517474.1;gbkey=CDS;gene=Rhobtb3;product=rho-related BTB domain-containing protein 3 isoform X2;protein_id=XP_006517474.1;extra_copy_number=0
CM058253.1	Liftoff	CDS	80979385	80979496	.	-	.	ID=cds-XP_006517474.1;Parent=rna-XM_006517411.5;Dbxref=GeneID:73296,GenBank:XP_006517474.1,MGI:MGI:1920546;Name=XP_006517474.1;gbkey=CDS;gene=Rhobtb3;product=rho-related BTB domain-containing protein 3 isoform X2;protein_id=XP_006517474.1;extra_copy_number=0
CM058253.1	Liftoff	CDS	80983735	80983889	.	-	.	ID=cds-XP_006517474.1;Parent=rna-XM_006517411.5;Dbxref=GeneID:73296,GenBank:XP_006517474.1,MGI:MGI:1920546;Name=XP_006517474.1;gbkey=CDS;gene=Rhobtb3;product=rho-related BTB domain-containing protein 3 isoform X2;protein_id=XP_006517474.1;extra_copy_number=0
CM058253.1	Liftoff	CDS	81005494	81005680	.	-	.	ID=cds-XP_006517474.1;Parent=rna-XM_006517411.5;Dbxref=GeneID:73296,GenBank:XP_006517474.1,MGI:MGI:1920546;Name=XP_006517474.1;gbkey=CDS;gene=Rhobtb3;product=rho-related BTB domain-containing protein 3 isoform X2;protein_id=XP_006517474.1;extra_copy_number=0
CM058253.1	Liftoff	CDS	81009249	81009474	.	-	.	ID=cds-XP_006517474.1;Parent=rna-XM_006517411.5;Dbxref=GeneID:73296,GenBank:XP_006517474.1,MGI:MGI:1920546;Name=XP_006517474.1;gbkey=CDS;gene=Rhobtb3;product=rho-related BTB domain-containing protein 3 isoform X2;protein_id=XP_006517474.1;extra_copy_number=0
CM058253.1	Liftoff	CDS	81009573	81009574	.	-	.	ID=cds-XP_006517474.1;Parent=rna-XM_006517411.5;Dbxref=GeneID:73296,GenBank:XP_006517474.1,MGI:MGI:1920546;Name=XP_006517474.1;gbkey=CDS;gene=Rhobtb3;product=rho-related BTB domain-containing protein 3 isoform X2;protein_id=XP_006517474.1;extra_copy_number=0
CM058253.1	Liftoff	mRNA	80935568	80985767	.	-	.	ID=rna-XM_011244573.3;Parent=gene-Rhobtb3;Dbxref=GeneID:73296,GenBank:XM_011244573.3,MGI:MGI:1920546;Name=XM_011244573.3;gbkey=mRNA;gene=Rhobtb3;model_evidence=Supporting evidence includes similarity to: 7 mRNAs%2C 11 ESTs%2C 185 long SRA reads%2C and 99%25 coverage of the annotated genomic feature by RNAseq alignments%2C including 10 samples with support for all annotated introns;product=Rho-related BTB domain containing 3%2C transcript variant X3;transcript_id=XM_011244573.3;matches_ref_protein=True;valid_ORF=True;extra_copy_number=0
CM058253.1	Liftoff	exon	80935568	80938492	.	-	.	ID=exon-XM_011244573.3-10;Parent=rna-XM_011244573.3;Dbxref=GeneID:73296,GenBank:XM_011244573.3,MGI:MGI:1920546;gbkey=mRNA;gene=Rhobtb3;product=Rho-related BTB domain containing 3%2C transcript variant X3;transcript_id=XM_011244573.3;extra_copy_number=0
CM058253.1	Liftoff	exon	80942202	80942298	.	-	.	ID=exon-XM_011244573.3-9;Parent=rna-XM_011244573.3;Dbxref=GeneID:73296,GenBank:XM_011244573.3,MGI:MGI:1920546;gbkey=mRNA;gene=Rhobtb3;product=Rho-related BTB domain containing 3%2C transcript variant X3;transcript_id=XM_011244573.3;extra_copy_number=0
CM058253.1	Liftoff	exon	80943405	80943571	.	-	.	ID=exon-XM_011244573.3-8;Parent=rna-XM_011244573.3;Dbxref=GeneID:73296,GenBank:XM_011244573.3,MGI:MGI:1920546;gbkey=mRNA;gene=Rhobtb3;product=Rho-related BTB domain containing 3%2C transcript variant X3;transcript_id=XM_011244573.3;extra_copy_number=0
CM058253.1	Liftoff	exon	80944829	80945002	.	-	.	ID=exon-XM_011244573.3-7;Parent=rna-XM_011244573.3;Dbxref=GeneID:73296,GenBank:XM_011244573.3,MGI:MGI:1920546;gbkey=mRNA;gene=Rhobtb3;product=Rho-related BTB domain containing 3%2C transcript variant X3;transcript_id=XM_011244573.3;extra_copy_number=0
CM058253.1	Liftoff	exon	80958945	80959065	.	-	.	ID=exon-XM_011244573.3-6;Parent=rna-XM_011244573.3;Dbxref=GeneID:73296,GenBank:XM_011244573.3,MGI:MGI:1920546;gbkey=mRNA;gene=Rhobtb3;product=Rho-related BTB domain containing 3%2C transcript variant X3;transcript_id=XM_011244573.3;extra_copy_number=0
CM058253.1	Liftoff	exon	80968217	80968329	.	-	.	ID=exon-XM_011244573.3-5;Parent=rna-XM_011244573.3;Dbxref=GeneID:73296,GenBank:XM_011244573.3,MGI:MGI:1920546;gbkey=mRNA;gene=Rhobtb3;product=Rho-related BTB domain containing 3%2C transcript variant X3;transcript_id=XM_011244573.3;extra_copy_number=0
CM058253.1	Liftoff	exon	80976672	80977037	.	-	.	ID=exon-XM_011244573.3-4;Parent=rna-XM_011244573.3;Dbxref=GeneID:73296,GenBank:XM_011244573.3,MGI:MGI:1920546;gbkey=mRNA;gene=Rhobtb3;product=Rho-related BTB domain containing 3%2C transcript variant X3;transcript_id=XM_011244573.3;extra_copy_number=0
CM058253.1	Liftoff	exon	80979385	80979496	.	-	.	ID=exon-XM_011244573.3-3;Parent=rna-XM_011244573.3;Dbxref=GeneID:73296,GenBank:XM_011244573.3,MGI:MGI:1920546;gbkey=mRNA;gene=Rhobtb3;product=Rho-related BTB domain containing 3%2C transcript variant X3;transcript_id=XM_011244573.3;extra_copy_number=0
CM058253.1	Liftoff	exon	80983735	80983889	.	-	.	ID=exon-XM_011244573.3-2;Parent=rna-XM_011244573.3;Dbxref=GeneID:73296,GenBank:XM_011244573.3,MGI:MGI:1920546;gbkey=mRNA;gene=Rhobtb3;product=Rho-related BTB domain containing 3%2C transcript variant X3;transcript_id=XM_011244573.3;extra_copy_number=0
CM058253.1	Liftoff	exon	80985581	80985767	.	-	.	ID=exon-XM_011244573.3-1;Parent=rna-XM_011244573.3;Dbxref=GeneID:73296,GenBank:XM_011244573.3,MGI:MGI:1920546;gbkey=mRNA;gene=Rhobtb3;product=Rho-related BTB domain containing 3%2C transcript variant X3;transcript_id=XM_011244573.3;extra_copy_number=0
CM058253.1	Liftoff	CDS	80938377	80938492	.	-	.	ID=cds-XP_011242875.1;Parent=rna-XM_011244573.3;Dbxref=GeneID:73296,GenBank:XP_011242875.1,MGI:MGI:1920546;Name=XP_011242875.1;gbkey=CDS;gene=Rhobtb3;product=rho-related BTB domain-containing protein 3 isoform X3;protein_id=XP_011242875.1;extra_copy_number=0
CM058253.1	Liftoff	CDS	80942202	80942298	.	-	.	ID=cds-XP_011242875.1;Parent=rna-XM_011244573.3;Dbxref=GeneID:73296,GenBank:XP_011242875.1,MGI:MGI:1920546;Name=XP_011242875.1;gbkey=CDS;gene=Rhobtb3;product=rho-related BTB domain-containing protein 3 isoform X3;protein_id=XP_011242875.1;extra_copy_number=0
CM058253.1	Liftoff	CDS	80943405	80943571	.	-	.	ID=cds-XP_011242875.1;Parent=rna-XM_011244573.3;Dbxref=GeneID:73296,GenBank:XP_011242875.1,MGI:MGI:1920546;Name=XP_011242875.1;gbkey=CDS;gene=Rhobtb3;product=rho-related BTB domain-containing protein 3 isoform X3;protein_id=XP_011242875.1;extra_copy_number=0
CM058253.1	Liftoff	CDS	80944829	80945002	.	-	.	ID=cds-XP_011242875.1;Parent=rna-XM_011244573.3;Dbxref=GeneID:73296,GenBank:XP_011242875.1,MGI:MGI:1920546;Name=XP_011242875.1;gbkey=CDS;gene=Rhobtb3;product=rho-related BTB domain-containing protein 3 isoform X3;protein_id=XP_011242875.1;extra_copy_number=0
CM058253.1	Liftoff	CDS	80958945	80959065	.	-	.	ID=cds-XP_011242875.1;Parent=rna-XM_011244573.3;Dbxref=GeneID:73296,GenBank:XP_011242875.1,MGI:MGI:1920546;Name=XP_011242875.1;gbkey=CDS;gene=Rhobtb3;product=rho-related BTB domain-containing protein 3 isoform X3;protein_id=XP_011242875.1;extra_copy_number=0
CM058253.1	Liftoff	CDS	80968217	80968329	.	-	.	ID=cds-XP_011242875.1;Parent=rna-XM_011244573.3;Dbxref=GeneID:73296,GenBank:XP_011242875.1,MGI:MGI:1920546;Name=XP_011242875.1;gbkey=CDS;gene=Rhobtb3;product=rho-related BTB domain-containing protein 3 isoform X3;protein_id=XP_011242875.1;extra_copy_number=0
CM058253.1	Liftoff	CDS	80976672	80977037	.	-	.	ID=cds-XP_011242875.1;Parent=rna-XM_011244573.3;Dbxref=GeneID:73296,GenBank:XP_011242875.1,MGI:MGI:1920546;Name=XP_011242875.1;gbkey=CDS;gene=Rhobtb3;product=rho-related BTB domain-containing protein 3 isoform X3;protein_id=XP_011242875.1;extra_copy_number=0
CM058253.1	Liftoff	CDS	80979385	80979496	.	-	.	ID=cds-XP_011242875.1;Parent=rna-XM_011244573.3;Dbxref=GeneID:73296,GenBank:XP_011242875.1,MGI:MGI:1920546;Name=XP_011242875.1;gbkey=CDS;gene=Rhobtb3;product=rho-related BTB domain-containing protein 3 isoform X3;protein_id=XP_011242875.1;extra_copy_number=0
CM058253.1	Liftoff	CDS	80983735	80983889	.	-	.	ID=cds-XP_011242875.1;Parent=rna-XM_011244573.3;Dbxref=GeneID:73296,GenBank:XP_011242875.1,MGI:MGI:1920546;Name=XP_011242875.1;gbkey=CDS;gene=Rhobtb3;product=rho-related BTB domain-containing protein 3 isoform X3;protein_id=XP_011242875.1;extra_copy_number=0
CM058253.1	Liftoff	CDS	80985581	80985707	.	-	.	ID=cds-XP_011242875.1;Parent=rna-XM_011244573.3;Dbxref=GeneID:73296,GenBank:XP_011242875.1,MGI:MGI:1920546;Name=XP_011242875.1;gbkey=CDS;gene=Rhobtb3;product=rho-related BTB domain-containing protein 3 isoform X3;protein_id=XP_011242875.1;extra_copy_number=0
CM058253.1	Liftoff	mRNA	80935568	81009337	.	-	.	ID=rna-XM_011244574.3;Parent=gene-Rhobtb3;Dbxref=GeneID:73296,GenBank:XM_011244574.3,MGI:MGI:1920546;Name=XM_011244574.3;gbkey=mRNA;gene=Rhobtb3;model_evidence=Supporting evidence includes similarity to: 7 mRNAs%2C 11 ESTs%2C 188 long SRA reads%2C and 99%25 coverage of the annotated genomic feature by RNAseq alignments%2C including 7 samples with support for all annotated introns;product=Rho-related BTB domain containing 3%2C transcript variant X4;transcript_id=XM_011244574.3;matches_ref_protein=True;valid_ORF=True;extra_copy_number=0
CM058253.1	Liftoff	exon	80935568	80938492	.	-	.	ID=exon-XM_011244574.3-12;Parent=rna-XM_011244574.3;Dbxref=GeneID:73296,GenBank:XM_011244574.3,MGI:MGI:1920546;gbkey=mRNA;gene=Rhobtb3;product=Rho-related BTB domain containing 3%2C transcript variant X4;transcript_id=XM_011244574.3;extra_copy_number=0
CM058253.1	Liftoff	exon	80942202	80942298	.	-	.	ID=exon-XM_011244574.3-11;Parent=rna-XM_011244574.3;Dbxref=GeneID:73296,GenBank:XM_011244574.3,MGI:MGI:1920546;gbkey=mRNA;gene=Rhobtb3;product=Rho-related BTB domain containing 3%2C transcript variant X4;transcript_id=XM_011244574.3;extra_copy_number=0
CM058253.1	Liftoff	exon	80943405	80943571	.	-	.	ID=exon-XM_011244574.3-10;Parent=rna-XM_011244574.3;Dbxref=GeneID:73296,GenBank:XM_011244574.3,MGI:MGI:1920546;gbkey=mRNA;gene=Rhobtb3;product=Rho-related BTB domain containing 3%2C transcript variant X4;transcript_id=XM_011244574.3;extra_copy_number=0
CM058253.1	Liftoff	exon	80944829	80945002	.	-	.	ID=exon-XM_011244574.3-9;Parent=rna-XM_011244574.3;Dbxref=GeneID:73296,GenBank:XM_011244574.3,MGI:MGI:1920546;gbkey=mRNA;gene=Rhobtb3;product=Rho-related BTB domain containing 3%2C transcript variant X4;transcript_id=XM_011244574.3;extra_copy_number=0
CM058253.1	Liftoff	exon	80958945	80959065	.	-	.	ID=exon-XM_011244574.3-8;Parent=rna-XM_011244574.3;Dbxref=GeneID:73296,GenBank:XM_011244574.3,MGI:MGI:1920546;gbkey=mRNA;gene=Rhobtb3;product=Rho-related BTB domain containing 3%2C transcript variant X4;transcript_id=XM_011244574.3;extra_copy_number=0
CM058253.1	Liftoff	exon	80968217	80968329	.	-	.	ID=exon-XM_011244574.3-7;Parent=rna-XM_011244574.3;Dbxref=GeneID:73296,GenBank:XM_011244574.3,MGI:MGI:1920546;gbkey=mRNA;gene=Rhobtb3;product=Rho-related BTB domain containing 3%2C transcript variant X4;transcript_id=XM_011244574.3;extra_copy_number=0
CM058253.1	Liftoff	exon	80976672	80977037	.	-	.	ID=exon-XM_011244574.3-6;Parent=rna-XM_011244574.3;Dbxref=GeneID:73296,GenBank:XM_011244574.3,MGI:MGI:1920546;gbkey=mRNA;gene=Rhobtb3;product=Rho-related BTB domain containing 3%2C transcript variant X4;transcript_id=XM_011244574.3;extra_copy_number=0
CM058253.1	Liftoff	exon	80979385	80979496	.	-	.	ID=exon-XM_011244574.3-5;Parent=rna-XM_011244574.3;Dbxref=GeneID:73296,GenBank:XM_011244574.3,MGI:MGI:1920546;gbkey=mRNA;gene=Rhobtb3;product=Rho-related BTB domain containing 3%2C transcript variant X4;transcript_id=XM_011244574.3;extra_copy_number=0
CM058253.1	Liftoff	exon	80983735	80983889	.	-	.	ID=exon-XM_011244574.3-4;Parent=rna-XM_011244574.3;Dbxref=GeneID:73296,GenBank:XM_011244574.3,MGI:MGI:1920546;gbkey=mRNA;gene=Rhobtb3;product=Rho-related BTB domain containing 3%2C transcript variant X4;transcript_id=XM_011244574.3;extra_copy_number=0
CM058253.1	Liftoff	exon	80985795	80986021	.	-	.	ID=exon-XM_011244574.3-3;Parent=rna-XM_011244574.3;Dbxref=GeneID:73296,GenBank:XM_011244574.3,MGI:MGI:1920546;gbkey=mRNA;gene=Rhobtb3;product=Rho-related BTB domain containing 3%2C transcript variant X4;transcript_id=XM_011244574.3;extra_copy_number=0
CM058253.1	Liftoff	exon	81005494	81005680	.	-	.	ID=exon-XM_011244574.3-2;Parent=rna-XM_011244574.3;Dbxref=GeneID:73296,GenBank:XM_011244574.3,MGI:MGI:1920546;gbkey=mRNA;gene=Rhobtb3;product=Rho-related BTB domain containing 3%2C transcript variant X4;transcript_id=XM_011244574.3;extra_copy_number=0
CM058253.1	Liftoff	exon	81009249	81009337	.	-	.	ID=exon-XM_011244574.3-1;Parent=rna-XM_011244574.3;Dbxref=GeneID:73296,GenBank:XM_011244574.3,MGI:MGI:1920546;gbkey=mRNA;gene=Rhobtb3;product=Rho-related BTB domain containing 3%2C transcript variant X4;transcript_id=XM_011244574.3;extra_copy_number=0
CM058253.1	Liftoff	CDS	80938377	80938492	.	-	.	ID=cds-XP_011242876.1;Parent=rna-XM_011244574.3;Dbxref=GeneID:73296,GenBank:XP_011242876.1,MGI:MGI:1920546;Name=XP_011242876.1;gbkey=CDS;gene=Rhobtb3;product=rho-related BTB domain-containing protein 3 isoform X4;protein_id=XP_011242876.1;extra_copy_number=0
CM058253.1	Liftoff	CDS	80942202	80942298	.	-	.	ID=cds-XP_011242876.1;Parent=rna-XM_011244574.3;Dbxref=GeneID:73296,GenBank:XP_011242876.1,MGI:MGI:1920546;Name=XP_011242876.1;gbkey=CDS;gene=Rhobtb3;product=rho-related BTB domain-containing protein 3 isoform X4;protein_id=XP_011242876.1;extra_copy_number=0
CM058253.1	Liftoff	CDS	80943405	80943571	.	-	.	ID=cds-XP_011242876.1;Parent=rna-XM_011244574.3;Dbxref=GeneID:73296,GenBank:XP_011242876.1,MGI:MGI:1920546;Name=XP_011242876.1;gbkey=CDS;gene=Rhobtb3;product=rho-related BTB domain-containing protein 3 isoform X4;protein_id=XP_011242876.1;extra_copy_number=0
CM058253.1	Liftoff	CDS	80944829	80945002	.	-	.	ID=cds-XP_011242876.1;Parent=rna-XM_011244574.3;Dbxref=GeneID:73296,GenBank:XP_011242876.1,MGI:MGI:1920546;Name=XP_011242876.1;gbkey=CDS;gene=Rhobtb3;product=rho-related BTB domain-containing protein 3 isoform X4;protein_id=XP_011242876.1;extra_copy_number=0
CM058253.1	Liftoff	CDS	80958945	80959065	.	-	.	ID=cds-XP_011242876.1;Parent=rna-XM_011244574.3;Dbxref=GeneID:73296,GenBank:XP_011242876.1,MGI:MGI:1920546;Name=XP_011242876.1;gbkey=CDS;gene=Rhobtb3;product=rho-related BTB domain-containing protein 3 isoform X4;protein_id=XP_011242876.1;extra_copy_number=0
CM058253.1	Liftoff	CDS	80968217	80968329	.	-	.	ID=cds-XP_011242876.1;Parent=rna-XM_011244574.3;Dbxref=GeneID:73296,GenBank:XP_011242876.1,MGI:MGI:1920546;Name=XP_011242876.1;gbkey=CDS;gene=Rhobtb3;product=rho-related BTB domain-containing protein 3 isoform X4;protein_id=XP_011242876.1;extra_copy_number=0
CM058253.1	Liftoff	CDS	80976672	80977037	.	-	.	ID=cds-XP_011242876.1;Parent=rna-XM_011244574.3;Dbxref=GeneID:73296,GenBank:XP_011242876.1,MGI:MGI:1920546;Name=XP_011242876.1;gbkey=CDS;gene=Rhobtb3;product=rho-related BTB domain-containing protein 3 isoform X4;protein_id=XP_011242876.1;extra_copy_number=0
CM058253.1	Liftoff	CDS	80979385	80979496	.	-	.	ID=cds-XP_011242876.1;Parent=rna-XM_011244574.3;Dbxref=GeneID:73296,GenBank:XP_011242876.1,MGI:MGI:1920546;Name=XP_011242876.1;gbkey=CDS;gene=Rhobtb3;product=rho-related BTB domain-containing protein 3 isoform X4;protein_id=XP_011242876.1;extra_copy_number=0
CM058253.1	Liftoff	CDS	80983735	80983889	.	-	.	ID=cds-XP_011242876.1;Parent=rna-XM_011244574.3;Dbxref=GeneID:73296,GenBank:XP_011242876.1,MGI:MGI:1920546;Name=XP_011242876.1;gbkey=CDS;gene=Rhobtb3;product=rho-related BTB domain-containing protein 3 isoform X4;protein_id=XP_011242876.1;extra_copy_number=0
CM058253.1	Liftoff	CDS	80985795	80985807	.	-	.	ID=cds-XP_011242876.1;Parent=rna-XM_011244574.3;Dbxref=GeneID:73296,GenBank:XP_011242876.1,MGI:MGI:1920546;Name=XP_011242876.1;gbkey=CDS;gene=Rhobtb3;product=rho-related BTB domain-containing protein 3 isoform X4;protein_id=XP_011242876.1;extra_copy_number=0
CM058253.1	Liftoff	mRNA	80935568	81009792	.	-	.	ID=rna-XM_036158195.1;Parent=gene-Rhobtb3;Dbxref=GeneID:73296,GenBank:XM_036158195.1,MGI:MGI:1920546;Name=XM_036158195.1;gbkey=mRNA;gene=Rhobtb3;model_evidence=Supporting evidence includes similarity to: 7 mRNAs%2C 11 ESTs%2C 188 long SRA reads%2C and 99%25 coverage of the annotated genomic feature by RNAseq alignments%2C including 27 samples with support for all annotated introns;product=Rho-related BTB domain containing 3%2C transcript variant X5;transcript_id=XM_036158195.1;matches_ref_protein=True;valid_ORF=True;extra_copy_number=0
CM058253.1	Liftoff	exon	80935568	80938492	.	-	.	ID=exon-XM_036158195.1-11;Parent=rna-XM_036158195.1;Dbxref=GeneID:73296,GenBank:XM_036158195.1,MGI:MGI:1920546;gbkey=mRNA;gene=Rhobtb3;product=Rho-related BTB domain containing 3%2C transcript variant X5;transcript_id=XM_036158195.1;extra_copy_number=0
CM058253.1	Liftoff	exon	80942202	80942298	.	-	.	ID=exon-XM_036158195.1-10;Parent=rna-XM_036158195.1;Dbxref=GeneID:73296,GenBank:XM_036158195.1,MGI:MGI:1920546;gbkey=mRNA;gene=Rhobtb3;product=Rho-related BTB domain containing 3%2C transcript variant X5;transcript_id=XM_036158195.1;extra_copy_number=0
CM058253.1	Liftoff	exon	80943405	80943571	.	-	.	ID=exon-XM_036158195.1-9;Parent=rna-XM_036158195.1;Dbxref=GeneID:73296,GenBank:XM_036158195.1,MGI:MGI:1920546;gbkey=mRNA;gene=Rhobtb3;product=Rho-related BTB domain containing 3%2C transcript variant X5;transcript_id=XM_036158195.1;extra_copy_number=0
CM058253.1	Liftoff	exon	80944829	80945002	.	-	.	ID=exon-XM_036158195.1-8;Parent=rna-XM_036158195.1;Dbxref=GeneID:73296,GenBank:XM_036158195.1,MGI:MGI:1920546;gbkey=mRNA;gene=Rhobtb3;product=Rho-related BTB domain containing 3%2C transcript variant X5;transcript_id=XM_036158195.1;extra_copy_number=0
CM058253.1	Liftoff	exon	80958945	80959065	.	-	.	ID=exon-XM_036158195.1-7;Parent=rna-XM_036158195.1;Dbxref=GeneID:73296,GenBank:XM_036158195.1,MGI:MGI:1920546;gbkey=mRNA;gene=Rhobtb3;product=Rho-related BTB domain containing 3%2C transcript variant X5;transcript_id=XM_036158195.1;extra_copy_number=0
CM058253.1	Liftoff	exon	80968217	80968329	.	-	.	ID=exon-XM_036158195.1-6;Parent=rna-XM_036158195.1;Dbxref=GeneID:73296,GenBank:XM_036158195.1,MGI:MGI:1920546;gbkey=mRNA;gene=Rhobtb3;product=Rho-related BTB domain containing 3%2C transcript variant X5;transcript_id=XM_036158195.1;extra_copy_number=0
CM058253.1	Liftoff	exon	80976672	80977037	.	-	.	ID=exon-XM_036158195.1-5;Parent=rna-XM_036158195.1;Dbxref=GeneID:73296,GenBank:XM_036158195.1,MGI:MGI:1920546;gbkey=mRNA;gene=Rhobtb3;product=Rho-related BTB domain containing 3%2C transcript variant X5;transcript_id=XM_036158195.1;extra_copy_number=0
CM058253.1	Liftoff	exon	80979385	80979496	.	-	.	ID=exon-XM_036158195.1-4;Parent=rna-XM_036158195.1;Dbxref=GeneID:73296,GenBank:XM_036158195.1,MGI:MGI:1920546;gbkey=mRNA;gene=Rhobtb3;product=Rho-related BTB domain containing 3%2C transcript variant X5;transcript_id=XM_036158195.1;extra_copy_number=0
CM058253.1	Liftoff	exon	80983735	80983889	.	-	.	ID=exon-XM_036158195.1-3;Parent=rna-XM_036158195.1;Dbxref=GeneID:73296,GenBank:XM_036158195.1,MGI:MGI:1920546;gbkey=mRNA;gene=Rhobtb3;product=Rho-related BTB domain containing 3%2C transcript variant X5;transcript_id=XM_036158195.1;extra_copy_number=0
CM058253.1	Liftoff	exon	81009249	81009474	.	-	.	ID=exon-XM_036158195.1-2;Parent=rna-XM_036158195.1;Dbxref=GeneID:73296,GenBank:XM_036158195.1,MGI:MGI:1920546;gbkey=mRNA;gene=Rhobtb3;product=Rho-related BTB domain containing 3%2C transcript variant X5;transcript_id=XM_036158195.1;extra_copy_number=0
CM058253.1	Liftoff	exon	81009573	81009792	.	-	.	ID=exon-XM_036158195.1-1;Parent=rna-XM_036158195.1;Dbxref=GeneID:73296,GenBank:XM_036158195.1,MGI:MGI:1920546;gbkey=mRNA;gene=Rhobtb3;product=Rho-related BTB domain containing 3%2C transcript variant X5;transcript_id=XM_036158195.1;extra_copy_number=0
CM058253.1	Liftoff	CDS	80938377	80938492	.	-	.	ID=cds-XP_036014088.1;Parent=rna-XM_036158195.1;Dbxref=GeneID:73296,GenBank:XP_036014088.1,MGI:MGI:1920546;Name=XP_036014088.1;gbkey=CDS;gene=Rhobtb3;product=rho-related BTB domain-containing protein 3 isoform X5;protein_id=XP_036014088.1;extra_copy_number=0
CM058253.1	Liftoff	CDS	80942202	80942298	.	-	.	ID=cds-XP_036014088.1;Parent=rna-XM_036158195.1;Dbxref=GeneID:73296,GenBank:XP_036014088.1,MGI:MGI:1920546;Name=XP_036014088.1;gbkey=CDS;gene=Rhobtb3;product=rho-related BTB domain-containing protein 3 isoform X5;protein_id=XP_036014088.1;extra_copy_number=0
CM058253.1	Liftoff	CDS	80943405	80943571	.	-	.	ID=cds-XP_036014088.1;Parent=rna-XM_036158195.1;Dbxref=GeneID:73296,GenBank:XP_036014088.1,MGI:MGI:1920546;Name=XP_036014088.1;gbkey=CDS;gene=Rhobtb3;product=rho-related BTB domain-containing protein 3 isoform X5;protein_id=XP_036014088.1;extra_copy_number=0
CM058253.1	Liftoff	CDS	80944829	80945002	.	-	.	ID=cds-XP_036014088.1;Parent=rna-XM_036158195.1;Dbxref=GeneID:73296,GenBank:XP_036014088.1,MGI:MGI:1920546;Name=XP_036014088.1;gbkey=CDS;gene=Rhobtb3;product=rho-related BTB domain-containing protein 3 isoform X5;protein_id=XP_036014088.1;extra_copy_number=0
CM058253.1	Liftoff	CDS	80958945	80959065	.	-	.	ID=cds-XP_036014088.1;Parent=rna-XM_036158195.1;Dbxref=GeneID:73296,GenBank:XP_036014088.1,MGI:MGI:1920546;Name=XP_036014088.1;gbkey=CDS;gene=Rhobtb3;product=rho-related BTB domain-containing protein 3 isoform X5;protein_id=XP_036014088.1;extra_copy_number=0
CM058253.1	Liftoff	CDS	80968217	80968329	.	-	.	ID=cds-XP_036014088.1;Parent=rna-XM_036158195.1;Dbxref=GeneID:73296,GenBank:XP_036014088.1,MGI:MGI:1920546;Name=XP_036014088.1;gbkey=CDS;gene=Rhobtb3;product=rho-related BTB domain-containing protein 3 isoform X5;protein_id=XP_036014088.1;extra_copy_number=0
CM058253.1	Liftoff	CDS	80976672	80977037	.	-	.	ID=cds-XP_036014088.1;Parent=rna-XM_036158195.1;Dbxref=GeneID:73296,GenBank:XP_036014088.1,MGI:MGI:1920546;Name=XP_036014088.1;gbkey=CDS;gene=Rhobtb3;product=rho-related BTB domain-containing protein 3 isoform X5;protein_id=XP_036014088.1;extra_copy_number=0
CM058253.1	Liftoff	CDS	80979385	80979484	.	-	.	ID=cds-XP_036014088.1;Parent=rna-XM_036158195.1;Dbxref=GeneID:73296,GenBank:XP_036014088.1,MGI:MGI:1920546;Name=XP_036014088.1;gbkey=CDS;gene=Rhobtb3;product=rho-related BTB domain-containing protein 3 isoform X5;protein_id=XP_036014088.1;extra_copy_number=0
CM058253.1	Liftoff	gene	80971186	80971317	.	+	.	ID=gene-Gm24163;Dbxref=GeneID:115488272,MGI:MGI:5453940;Name=Gm24163;description=predicted gene%2C 24163;gbkey=Gene;gene=Gm24163;gene_biotype=snoRNA;coverage=1.0;sequence_ID=1.0;extra_copy_number=0;copy_num_ID=gene-Gm24163_0
CM058253.1	Liftoff	snoRNA	80971186	80971317	.	+	.	ID=rna-XR_004938340.1;Parent=gene-Gm24163;Dbxref=GeneID:115488272,RFAM:RF00056,GenBank:XR_004938340.1,MGI:MGI:5453940;Name=XR_004938340.1;gbkey=ncRNA;gene=Gm24163;inference=COORDINATES: profile:INFERNAL:1.1.1;product=small nucleolar RNA SNORA71;transcript_id=XR_004938340.1;extra_copy_number=0
CM058253.1	Liftoff	exon	80971186	80971317	.	+	.	ID=exon-XR_004938340.1-1;Parent=rna-XR_004938340.1;Dbxref=GeneID:115488272,RFAM:RF00056,GenBank:XR_004938340.1,MGI:MGI:5453940;gbkey=ncRNA;gene=Gm24163;inference=COORDINATES: profile:INFERNAL:1.1.1;product=small nucleolar RNA SNORA71;transcript_id=XR_004938340.1;extra_copy_number=0
CM058253.1	Liftoff	match	80995053	80996540	.	+	.	ID=5ef85e79-0743-4bb1-a54c-1843ab47adb4;Target=NG_019420.3 1 1488 -;assembly_bases_aln=1488;assembly_bases_seq=1488;bit_score=2770.31;blast_aligner=1;blast_score=1488;common_component=0;e_value=0;filter_score=0;for_remapping=2;gap_count=0;hsp_percent_coverage=100;matchable_bases=1488;matched_bases=1488;num_ident=1488;num_mismatch=0;pct_coverage=100;pct_coverage_hiqual=100;pct_identity_gap=100;pct_identity_gapopen_only=100;pct_identity_ungap=100;rank=1;weighted_identity=1;coverage=1.0;sequence_ID=1.0;extra_copy_number=0;copy_num_ID=5ef85e79-0743-4bb1-a54c-1843ab47adb4_0
CM058253.1	Liftoff	pseudogene	80995153	80996440	.	-	.	ID=gene-Gm15528;Dbxref=GeneID:666553,MGI:MGI:3782975;Name=Gm15528;description=predicted gene 15528;gbkey=Gene;gene=Gm15528;gene_biotype=pseudogene;gene_synonym=EG666553;pseudo=true;coverage=1.0;sequence_ID=1.0;extra_copy_number=0;copy_num_ID=gene-Gm15528_0
CM058253.1	Liftoff	match	81020052	81021199	.	+	.	ID=b5510cf0-25ef-45ab-ad17-45b8c5a809aa;Target=NG_019511.1 1 1148 +;assembly_bases_aln=1148;assembly_bases_seq=1148;bit_score=2137.55;blast_aligner=1;blast_score=1148;common_component=0;e_value=0;filter_score=0;for_remapping=2;gap_count=0;hsp_percent_coverage=100;matchable_bases=1148;matched_bases=1148;num_ident=1148;num_mismatch=0;pct_coverage=100;pct_coverage_hiqual=100;pct_identity_gap=100;pct_identity_gapopen_only=100;pct_identity_ungap=100;rank=1;weighted_identity=1;coverage=1.0;sequence_ID=1.0;extra_copy_number=0;copy_num_ID=b5510cf0-25ef-45ab-ad17-45b8c5a809aa_0
CM058253.1	Liftoff	pseudogene	81020152	81021099	.	+	.	ID=gene-Gm6311;Dbxref=GeneID:622313,MGI:MGI:3644735;Name=Gm6311;description=predicted gene 6311;gbkey=Gene;gene=Gm6311;gene_biotype=pseudogene;gene_synonym=EG622313;pseudo=true;coverage=1.0;sequence_ID=1.0;extra_copy_number=0;copy_num_ID=gene-Gm6311_0
CM058253.1	Liftoff	gene	81026041	81065032	.	+	.	ID=gene-Spata9;Dbxref=GeneID:75571,MGI:MGI:1922821;Name=Spata9;description=spermatogenesis associated 9;gbkey=Gene;gene=Spata9;gene_biotype=protein_coding;gene_synonym=1700030K01Rik,4930599C08Rik,A930023H06Rik;coverage=1.0;sequence_ID=1.0;valid_ORFs=8;extra_copy_number=0;copy_num_ID=gene-Spata9_0
CM058253.1	Liftoff	mRNA	81026041	81065032	.	+	.	ID=rna-XM_030247441.2;Parent=gene-Spata9;Dbxref=GeneID:75571,GenBank:XM_030247441.2,MGI:MGI:1922821;Name=XM_030247441.2;gbkey=mRNA;gene=Spata9;model_evidence=Supporting evidence includes similarity to: 24 long SRA reads%2C and 100%25 coverage of the annotated genomic feature by RNAseq alignments%2C including 4 samples with support for all annotated introns;product=spermatogenesis associated 9%2C transcript variant X6;transcript_id=XM_030247441.2;matches_ref_protein=True;valid_ORF=True;extra_copy_number=0
CM058253.1	Liftoff	exon	81026041	81026257	.	+	.	ID=exon-XM_030247441.2-1;Parent=rna-XM_030247441.2;Dbxref=GeneID:75571,GenBank:XM_030247441.2,MGI:MGI:1922821;gbkey=mRNA;gene=Spata9;product=spermatogenesis associated 9%2C transcript variant X6;transcript_id=XM_030247441.2;extra_copy_number=0
CM058253.1	Liftoff	exon	81043599	81043826	.	+	.	ID=exon-XM_030247441.2-2;Parent=rna-XM_030247441.2;Dbxref=GeneID:75571,GenBank:XM_030247441.2,MGI:MGI:1922821;gbkey=mRNA;gene=Spata9;product=spermatogenesis associated 9%2C transcript variant X6;transcript_id=XM_030247441.2;extra_copy_number=0
CM058253.1	Liftoff	exon	81064530	81065032	.	+	.	ID=exon-XM_030247441.2-3;Parent=rna-XM_030247441.2;Dbxref=GeneID:75571,GenBank:XM_030247441.2,MGI:MGI:1922821;gbkey=mRNA;gene=Spata9;product=spermatogenesis associated 9%2C transcript variant X6;transcript_id=XM_030247441.2;extra_copy_number=0
CM058253.1	Liftoff	CDS	81043635	81043826	.	+	.	ID=cds-XP_030103301.1;Parent=rna-XM_030247441.2;Dbxref=GeneID:75571,GenBank:XP_030103301.1,MGI:MGI:1922821;Name=XP_030103301.1;gbkey=CDS;gene=Spata9;product=spermatogenesis-associated protein 9 isoform X5;protein_id=XP_030103301.1;extra_copy_number=0
CM058253.1	Liftoff	CDS	81064530	81064814	.	+	.	ID=cds-XP_030103301.1;Parent=rna-XM_030247441.2;Dbxref=GeneID:75571,GenBank:XP_030103301.1,MGI:MGI:1922821;Name=XP_030103301.1;gbkey=CDS;gene=Spata9;product=spermatogenesis-associated protein 9 isoform X5;protein_id=XP_030103301.1;extra_copy_number=0
CM058253.1	Liftoff	mRNA	81026042	81065032	.	+	.	ID=rna-XM_006517442.4;Parent=gene-Spata9;Dbxref=GeneID:75571,GenBank:XM_006517442.4,MGI:MGI:1922821;Name=XM_006517442.4;gbkey=mRNA;gene=Spata9;model_evidence=Supporting evidence includes similarity to: 3 mRNAs%2C 4 Proteins%2C 77 long SRA reads%2C and 100%25 coverage of the annotated genomic feature by RNAseq alignments%2C including 4 samples with support for all annotated introns;product=spermatogenesis associated 9%2C transcript variant X1;transcript_id=XM_006517442.4;matches_ref_protein=True;valid_ORF=True;extra_copy_number=0
CM058253.1	Liftoff	exon	81026042	81026257	.	+	.	ID=exon-XM_006517442.4-1;Parent=rna-XM_006517442.4;Dbxref=GeneID:75571,GenBank:XM_006517442.4,MGI:MGI:1922821;gbkey=mRNA;gene=Spata9;product=spermatogenesis associated 9%2C transcript variant X1;transcript_id=XM_006517442.4;extra_copy_number=0
CM058253.1	Liftoff	exon	81033657	81033943	.	+	.	ID=exon-XM_006517442.4-2;Parent=rna-XM_006517442.4;Dbxref=GeneID:75571,GenBank:XM_006517442.4,MGI:MGI:1922821;gbkey=mRNA;gene=Spata9;product=spermatogenesis associated 9%2C transcript variant X1;transcript_id=XM_006517442.4;extra_copy_number=0
CM058253.1	Liftoff	exon	81034104	81034192	.	+	.	ID=exon-XM_006517442.4-3;Parent=rna-XM_006517442.4;Dbxref=GeneID:75571,GenBank:XM_006517442.4,MGI:MGI:1922821;gbkey=mRNA;gene=Spata9;product=spermatogenesis associated 9%2C transcript variant X1;transcript_id=XM_006517442.4;extra_copy_number=0
CM058253.1	Liftoff	exon	81043599	81043826	.	+	.	ID=exon-XM_006517442.4-4;Parent=rna-XM_006517442.4;Dbxref=GeneID:75571,GenBank:XM_006517442.4,MGI:MGI:1922821;gbkey=mRNA;gene=Spata9;product=spermatogenesis associated 9%2C transcript variant X1;transcript_id=XM_006517442.4;extra_copy_number=0
CM058253.1	Liftoff	exon	81059061	81059156	.	+	.	ID=exon-XM_006517442.4-5;Parent=rna-XM_006517442.4;Dbxref=GeneID:75571,GenBank:XM_006517442.4,MGI:MGI:1922821;gbkey=mRNA;gene=Spata9;product=spermatogenesis associated 9%2C transcript variant X1;transcript_id=XM_006517442.4;extra_copy_number=0
CM058253.1	Liftoff	exon	81064530	81065032	.	+	.	ID=exon-XM_006517442.4-6;Parent=rna-XM_006517442.4;Dbxref=GeneID:75571,GenBank:XM_006517442.4,MGI:MGI:1922821;gbkey=mRNA;gene=Spata9;product=spermatogenesis associated 9%2C transcript variant X1;transcript_id=XM_006517442.4;extra_copy_number=0
CM058253.1	Liftoff	CDS	81033883	81033943	.	+	.	ID=cds-XP_006517505.1;Parent=rna-XM_006517442.4;Dbxref=GeneID:75571,GenBank:XP_006517505.1,MGI:MGI:1922821;Name=XP_006517505.1;gbkey=CDS;gene=Spata9;product=spermatogenesis-associated protein 9 isoform X1;protein_id=XP_006517505.1;extra_copy_number=0
CM058253.1	Liftoff	CDS	81034104	81034192	.	+	.	ID=cds-XP_006517505.1;Parent=rna-XM_006517442.4;Dbxref=GeneID:75571,GenBank:XP_006517505.1,MGI:MGI:1922821;Name=XP_006517505.1;gbkey=CDS;gene=Spata9;product=spermatogenesis-associated protein 9 isoform X1;protein_id=XP_006517505.1;extra_copy_number=0
CM058253.1	Liftoff	CDS	81043599	81043826	.	+	.	ID=cds-XP_006517505.1;Parent=rna-XM_006517442.4;Dbxref=GeneID:75571,GenBank:XP_006517505.1,MGI:MGI:1922821;Name=XP_006517505.1;gbkey=CDS;gene=Spata9;product=spermatogenesis-associated protein 9 isoform X1;protein_id=XP_006517505.1;extra_copy_number=0
CM058253.1	Liftoff	CDS	81059061	81059156	.	+	.	ID=cds-XP_006517505.1;Parent=rna-XM_006517442.4;Dbxref=GeneID:75571,GenBank:XP_006517505.1,MGI:MGI:1922821;Name=XP_006517505.1;gbkey=CDS;gene=Spata9;product=spermatogenesis-associated protein 9 isoform X1;protein_id=XP_006517505.1;extra_copy_number=0
CM058253.1	Liftoff	CDS	81064530	81064814	.	+	.	ID=cds-XP_006517505.1;Parent=rna-XM_006517442.4;Dbxref=GeneID:75571,GenBank:XP_006517505.1,MGI:MGI:1922821;Name=XP_006517505.1;gbkey=CDS;gene=Spata9;product=spermatogenesis-associated protein 9 isoform X1;protein_id=XP_006517505.1;extra_copy_number=0
CM058253.1	Liftoff	mRNA	81026042	81065032	.	+	.	ID=rna-XM_006517444.5;Parent=gene-Spata9;Dbxref=GeneID:75571,GenBank:XM_006517444.5,MGI:MGI:1922821;Name=XM_006517444.5;gbkey=mRNA;gene=Spata9;model_evidence=Supporting evidence includes similarity to: 1 Protein%2C 33 long SRA reads%2C and 100%25 coverage of the annotated genomic feature by RNAseq alignments%2C including 1 sample with support for all annotated introns;product=spermatogenesis associated 9%2C transcript variant X3;transcript_id=XM_006517444.5;matches_ref_protein=True;valid_ORF=True;extra_copy_number=0
CM058253.1	Liftoff	exon	81026042	81026257	.	+	.	ID=exon-XM_006517444.5-1;Parent=rna-XM_006517444.5;Dbxref=GeneID:75571,GenBank:XM_006517444.5,MGI:MGI:1922821;gbkey=mRNA;gene=Spata9;product=spermatogenesis associated 9%2C transcript variant X3;transcript_id=XM_006517444.5;extra_copy_number=0
CM058253.1	Liftoff	exon	81033657	81033918	.	+	.	ID=exon-XM_006517444.5-2;Parent=rna-XM_006517444.5;Dbxref=GeneID:75571,GenBank:XM_006517444.5,MGI:MGI:1922821;gbkey=mRNA;gene=Spata9;product=spermatogenesis associated 9%2C transcript variant X3;transcript_id=XM_006517444.5;extra_copy_number=0
CM058253.1	Liftoff	exon	81034104	81034192	.	+	.	ID=exon-XM_006517444.5-3;Parent=rna-XM_006517444.5;Dbxref=GeneID:75571,GenBank:XM_006517444.5,MGI:MGI:1922821;gbkey=mRNA;gene=Spata9;product=spermatogenesis associated 9%2C transcript variant X3;transcript_id=XM_006517444.5;extra_copy_number=0
CM058253.1	Liftoff	exon	81043599	81043826	.	+	.	ID=exon-XM_006517444.5-4;Parent=rna-XM_006517444.5;Dbxref=GeneID:75571,GenBank:XM_006517444.5,MGI:MGI:1922821;gbkey=mRNA;gene=Spata9;product=spermatogenesis associated 9%2C transcript variant X3;transcript_id=XM_006517444.5;extra_copy_number=0
CM058253.1	Liftoff	exon	81059061	81059156	.	+	.	ID=exon-XM_006517444.5-5;Parent=rna-XM_006517444.5;Dbxref=GeneID:75571,GenBank:XM_006517444.5,MGI:MGI:1922821;gbkey=mRNA;gene=Spata9;product=spermatogenesis associated 9%2C transcript variant X3;transcript_id=XM_006517444.5;extra_copy_number=0
CM058253.1	Liftoff	exon	81064530	81065032	.	+	.	ID=exon-XM_006517444.5-6;Parent=rna-XM_006517444.5;Dbxref=GeneID:75571,GenBank:XM_006517444.5,MGI:MGI:1922821;gbkey=mRNA;gene=Spata9;product=spermatogenesis associated 9%2C transcript variant X3;transcript_id=XM_006517444.5;extra_copy_number=0
CM058253.1	Liftoff	CDS	81034127	81034192	.	+	.	ID=cds-XP_006517507.1;Parent=rna-XM_006517444.5;Dbxref=GeneID:75571,GenBank:XP_006517507.1,MGI:MGI:1922821;Name=XP_006517507.1;gbkey=CDS;gene=Spata9;product=spermatogenesis-associated protein 9 isoform X2;protein_id=XP_006517507.1;extra_copy_number=0
CM058253.1	Liftoff	CDS	81043599	81043826	.	+	.	ID=cds-XP_006517507.1;Parent=rna-XM_006517444.5;Dbxref=GeneID:75571,GenBank:XP_006517507.1,MGI:MGI:1922821;Name=XP_006517507.1;gbkey=CDS;gene=Spata9;product=spermatogenesis-associated protein 9 isoform X2;protein_id=XP_006517507.1;extra_copy_number=0
CM058253.1	Liftoff	CDS	81059061	81059156	.	+	.	ID=cds-XP_006517507.1;Parent=rna-XM_006517444.5;Dbxref=GeneID:75571,GenBank:XP_006517507.1,MGI:MGI:1922821;Name=XP_006517507.1;gbkey=CDS;gene=Spata9;product=spermatogenesis-associated protein 9 isoform X2;protein_id=XP_006517507.1;extra_copy_number=0
CM058253.1	Liftoff	CDS	81064530	81064814	.	+	.	ID=cds-XP_006517507.1;Parent=rna-XM_006517444.5;Dbxref=GeneID:75571,GenBank:XP_006517507.1,MGI:MGI:1922821;Name=XP_006517507.1;gbkey=CDS;gene=Spata9;product=spermatogenesis-associated protein 9 isoform X2;protein_id=XP_006517507.1;extra_copy_number=0
CM058253.1	Liftoff	mRNA	81026042	81065032	.	+	.	ID=rna-XM_006517446.4;Parent=gene-Spata9;Dbxref=GeneID:75571,GenBank:XM_006517446.4,MGI:MGI:1922821;Name=XM_006517446.4;gbkey=mRNA;gene=Spata9;model_evidence=Supporting evidence includes similarity to: 33 long SRA reads%2C and 100%25 coverage of the annotated genomic feature by RNAseq alignments%2C including 7 samples with support for all annotated introns;product=spermatogenesis associated 9%2C transcript variant X5;transcript_id=XM_006517446.4;matches_ref_protein=True;valid_ORF=True;extra_copy_number=0
CM058253.1	Liftoff	exon	81026042	81026257	.	+	.	ID=exon-XM_006517446.4-1;Parent=rna-XM_006517446.4;Dbxref=GeneID:75571,GenBank:XM_006517446.4,MGI:MGI:1922821;gbkey=mRNA;gene=Spata9;product=spermatogenesis associated 9%2C transcript variant X5;transcript_id=XM_006517446.4;extra_copy_number=0
CM058253.1	Liftoff	exon	81043599	81043826	.	+	.	ID=exon-XM_006517446.4-2;Parent=rna-XM_006517446.4;Dbxref=GeneID:75571,GenBank:XM_006517446.4,MGI:MGI:1922821;gbkey=mRNA;gene=Spata9;product=spermatogenesis associated 9%2C transcript variant X5;transcript_id=XM_006517446.4;extra_copy_number=0
CM058253.1	Liftoff	exon	81059061	81059156	.	+	.	ID=exon-XM_006517446.4-3;Parent=rna-XM_006517446.4;Dbxref=GeneID:75571,GenBank:XM_006517446.4,MGI:MGI:1922821;gbkey=mRNA;gene=Spata9;product=spermatogenesis associated 9%2C transcript variant X5;transcript_id=XM_006517446.4;extra_copy_number=0
CM058253.1	Liftoff	exon	81064530	81065032	.	+	.	ID=exon-XM_006517446.4-4;Parent=rna-XM_006517446.4;Dbxref=GeneID:75571,GenBank:XM_006517446.4,MGI:MGI:1922821;gbkey=mRNA;gene=Spata9;product=spermatogenesis associated 9%2C transcript variant X5;transcript_id=XM_006517446.4;extra_copy_number=0
CM058253.1	Liftoff	CDS	81043635	81043826	.	+	.	ID=cds-XP_006517509.1;Parent=rna-XM_006517446.4;Dbxref=GeneID:75571,GenBank:XP_006517509.1,MGI:MGI:1922821;Name=XP_006517509.1;gbkey=CDS;gene=Spata9;product=spermatogenesis-associated protein 9 isoform X4;protein_id=XP_006517509.1;extra_copy_number=0
CM058253.1	Liftoff	CDS	81059061	81059156	.	+	.	ID=cds-XP_006517509.1;Parent=rna-XM_006517446.4;Dbxref=GeneID:75571,GenBank:XP_006517509.1,MGI:MGI:1922821;Name=XP_006517509.1;gbkey=CDS;gene=Spata9;product=spermatogenesis-associated protein 9 isoform X4;protein_id=XP_006517509.1;extra_copy_number=0
CM058253.1	Liftoff	CDS	81064530	81064814	.	+	.	ID=cds-XP_006517509.1;Parent=rna-XM_006517446.4;Dbxref=GeneID:75571,GenBank:XP_006517509.1,MGI:MGI:1922821;Name=XP_006517509.1;gbkey=CDS;gene=Spata9;product=spermatogenesis-associated protein 9 isoform X4;protein_id=XP_006517509.1;extra_copy_number=0
CM058253.1	Liftoff	mRNA	81026050	81065032	.	+	.	ID=rna-XM_036158203.1;Parent=gene-Spata9;Dbxref=GeneID:75571,GenBank:XM_036158203.1,MGI:MGI:1922821;Name=XM_036158203.1;gbkey=mRNA;gene=Spata9;model_evidence=Supporting evidence includes similarity to: 25 long SRA reads%2C and 100%25 coverage of the annotated genomic feature by RNAseq alignments%2C including 2 samples with support for all annotated introns;product=spermatogenesis associated 9%2C transcript variant X4;transcript_id=XM_036158203.1;matches_ref_protein=True;valid_ORF=True;extra_copy_number=0
CM058253.1	Liftoff	exon	81026050	81026257	.	+	.	ID=exon-XM_036158203.1-1;Parent=rna-XM_036158203.1;Dbxref=GeneID:75571,GenBank:XM_036158203.1,MGI:MGI:1922821;gbkey=mRNA;gene=Spata9;product=spermatogenesis associated 9%2C transcript variant X4;transcript_id=XM_036158203.1;extra_copy_number=0
CM058253.1	Liftoff	exon	81033657	81033943	.	+	.	ID=exon-XM_036158203.1-2;Parent=rna-XM_036158203.1;Dbxref=GeneID:75571,GenBank:XM_036158203.1,MGI:MGI:1922821;gbkey=mRNA;gene=Spata9;product=spermatogenesis associated 9%2C transcript variant X4;transcript_id=XM_036158203.1;extra_copy_number=0
CM058253.1	Liftoff	exon	81034104	81034192	.	+	.	ID=exon-XM_036158203.1-3;Parent=rna-XM_036158203.1;Dbxref=GeneID:75571,GenBank:XM_036158203.1,MGI:MGI:1922821;gbkey=mRNA;gene=Spata9;product=spermatogenesis associated 9%2C transcript variant X4;transcript_id=XM_036158203.1;extra_copy_number=0
CM058253.1	Liftoff	exon	81043599	81043826	.	+	.	ID=exon-XM_036158203.1-4;Parent=rna-XM_036158203.1;Dbxref=GeneID:75571,GenBank:XM_036158203.1,MGI:MGI:1922821;gbkey=mRNA;gene=Spata9;product=spermatogenesis associated 9%2C transcript variant X4;transcript_id=XM_036158203.1;extra_copy_number=0
CM058253.1	Liftoff	exon	81064530	81065032	.	+	.	ID=exon-XM_036158203.1-5;Parent=rna-XM_036158203.1;Dbxref=GeneID:75571,GenBank:XM_036158203.1,MGI:MGI:1922821;gbkey=mRNA;gene=Spata9;product=spermatogenesis associated 9%2C transcript variant X4;transcript_id=XM_036158203.1;extra_copy_number=0
CM058253.1	Liftoff	CDS	81033883	81033943	.	+	.	ID=cds-XP_036014096.1;Parent=rna-XM_036158203.1;Dbxref=GeneID:75571,GenBank:XP_036014096.1,MGI:MGI:1922821;Name=XP_036014096.1;gbkey=CDS;gene=Spata9;product=spermatogenesis-associated protein 9 isoform X3;protein_id=XP_036014096.1;extra_copy_number=0
CM058253.1	Liftoff	CDS	81034104	81034192	.	+	.	ID=cds-XP_036014096.1;Parent=rna-XM_036158203.1;Dbxref=GeneID:75571,GenBank:XP_036014096.1,MGI:MGI:1922821;Name=XP_036014096.1;gbkey=CDS;gene=Spata9;product=spermatogenesis-associated protein 9 isoform X3;protein_id=XP_036014096.1;extra_copy_number=0
CM058253.1	Liftoff	CDS	81043599	81043826	.	+	.	ID=cds-XP_036014096.1;Parent=rna-XM_036158203.1;Dbxref=GeneID:75571,GenBank:XP_036014096.1,MGI:MGI:1922821;Name=XP_036014096.1;gbkey=CDS;gene=Spata9;product=spermatogenesis-associated protein 9 isoform X3;protein_id=XP_036014096.1;extra_copy_number=0
CM058253.1	Liftoff	CDS	81064530	81064814	.	+	.	ID=cds-XP_036014096.1;Parent=rna-XM_036158203.1;Dbxref=GeneID:75571,GenBank:XP_036014096.1,MGI:MGI:1922821;Name=XP_036014096.1;gbkey=CDS;gene=Spata9;product=spermatogenesis-associated protein 9 isoform X3;protein_id=XP_036014096.1;extra_copy_number=0
CM058253.1	Liftoff	mRNA	81026055	81044402	.	+	.	ID=rna-XM_036158204.1;Parent=gene-Spata9;Dbxref=GeneID:75571,GenBank:XM_036158204.1,MGI:MGI:1922821;Name=XM_036158204.1;gbkey=mRNA;gene=Spata9;model_evidence=Supporting evidence includes similarity to: 1 mRNA%2C 5 long SRA reads%2C and 100%25 coverage of the annotated genomic feature by RNAseq alignments%2C including 2 samples with support for all annotated introns;product=spermatogenesis associated 9%2C transcript variant X7;transcript_id=XM_036158204.1;matches_ref_protein=True;valid_ORF=True;extra_copy_number=0
CM058253.1	Liftoff	exon	81026055	81026257	.	+	.	ID=exon-XM_036158204.1-1;Parent=rna-XM_036158204.1;Dbxref=GeneID:75571,GenBank:XM_036158204.1,MGI:MGI:1922821;gbkey=mRNA;gene=Spata9;product=spermatogenesis associated 9%2C transcript variant X7;transcript_id=XM_036158204.1;extra_copy_number=0
CM058253.1	Liftoff	exon	81033657	81033943	.	+	.	ID=exon-XM_036158204.1-2;Parent=rna-XM_036158204.1;Dbxref=GeneID:75571,GenBank:XM_036158204.1,MGI:MGI:1922821;gbkey=mRNA;gene=Spata9;product=spermatogenesis associated 9%2C transcript variant X7;transcript_id=XM_036158204.1;extra_copy_number=0
CM058253.1	Liftoff	exon	81034104	81034192	.	+	.	ID=exon-XM_036158204.1-3;Parent=rna-XM_036158204.1;Dbxref=GeneID:75571,GenBank:XM_036158204.1,MGI:MGI:1922821;gbkey=mRNA;gene=Spata9;product=spermatogenesis associated 9%2C transcript variant X7;transcript_id=XM_036158204.1;extra_copy_number=0
CM058253.1	Liftoff	exon	81043599	81043826	.	+	.	ID=exon-XM_036158204.1-4;Parent=rna-XM_036158204.1;Dbxref=GeneID:75571,GenBank:XM_036158204.1,MGI:MGI:1922821;gbkey=mRNA;gene=Spata9;product=spermatogenesis associated 9%2C transcript variant X7;transcript_id=XM_036158204.1;extra_copy_number=0
CM058253.1	Liftoff	exon	81043950	81044402	.	+	.	ID=exon-XM_036158204.1-5;Parent=rna-XM_036158204.1;Dbxref=GeneID:75571,GenBank:XM_036158204.1,MGI:MGI:1922821;gbkey=mRNA;gene=Spata9;product=spermatogenesis associated 9%2C transcript variant X7;transcript_id=XM_036158204.1;extra_copy_number=0
CM058253.1	Liftoff	CDS	81033883	81033943	.	+	.	ID=cds-XP_036014097.1;Parent=rna-XM_036158204.1;Dbxref=GeneID:75571,GenBank:XP_036014097.1,MGI:MGI:1922821;Name=XP_036014097.1;gbkey=CDS;gene=Spata9;product=spermatogenesis-associated protein 9 isoform X6;protein_id=XP_036014097.1;extra_copy_number=0
CM058253.1	Liftoff	CDS	81034104	81034192	.	+	.	ID=cds-XP_036014097.1;Parent=rna-XM_036158204.1;Dbxref=GeneID:75571,GenBank:XP_036014097.1,MGI:MGI:1922821;Name=XP_036014097.1;gbkey=CDS;gene=Spata9;product=spermatogenesis-associated protein 9 isoform X6;protein_id=XP_036014097.1;extra_copy_number=0
CM058253.1	Liftoff	CDS	81043599	81043826	.	+	.	ID=cds-XP_036014097.1;Parent=rna-XM_036158204.1;Dbxref=GeneID:75571,GenBank:XP_036014097.1,MGI:MGI:1922821;Name=XP_036014097.1;gbkey=CDS;gene=Spata9;product=spermatogenesis-associated protein 9 isoform X6;protein_id=XP_036014097.1;extra_copy_number=0
CM058253.1	Liftoff	CDS	81043950	81044000	.	+	.	ID=cds-XP_036014097.1;Parent=rna-XM_036158204.1;Dbxref=GeneID:75571,GenBank:XP_036014097.1,MGI:MGI:1922821;Name=XP_036014097.1;gbkey=CDS;gene=Spata9;product=spermatogenesis-associated protein 9 isoform X6;protein_id=XP_036014097.1;extra_copy_number=0
CM058253.1	Liftoff	mRNA	81033164	81065032	.	+	.	ID=rna-XM_006517443.5;Parent=gene-Spata9;Dbxref=GeneID:75571,GenBank:XM_006517443.5,MGI:MGI:1922821;Name=XM_006517443.5;gbkey=mRNA;gene=Spata9;model_evidence=Supporting evidence includes similarity to: 3 mRNAs%2C 1 EST%2C 4 Proteins%2C 74 long SRA reads%2C and 100%25 coverage of the annotated genomic feature by RNAseq alignments%2C including 1 sample with support for all annotated introns;product=spermatogenesis associated 9%2C transcript variant X2;transcript_id=XM_006517443.5;matches_ref_protein=True;valid_ORF=True;extra_copy_number=0
CM058253.1	Liftoff	exon	81033164	81033244	.	+	.	ID=exon-XM_006517443.5-1;Parent=rna-XM_006517443.5;Dbxref=GeneID:75571,GenBank:XM_006517443.5,MGI:MGI:1922821;gbkey=mRNA;gene=Spata9;product=spermatogenesis associated 9%2C transcript variant X2;transcript_id=XM_006517443.5;extra_copy_number=0
CM058253.1	Liftoff	exon	81033657	81033943	.	+	.	ID=exon-XM_006517443.5-2;Parent=rna-XM_006517443.5;Dbxref=GeneID:75571,GenBank:XM_006517443.5,MGI:MGI:1922821;gbkey=mRNA;gene=Spata9;product=spermatogenesis associated 9%2C transcript variant X2;transcript_id=XM_006517443.5;extra_copy_number=0
CM058253.1	Liftoff	exon	81034104	81034192	.	+	.	ID=exon-XM_006517443.5-3;Parent=rna-XM_006517443.5;Dbxref=GeneID:75571,GenBank:XM_006517443.5,MGI:MGI:1922821;gbkey=mRNA;gene=Spata9;product=spermatogenesis associated 9%2C transcript variant X2;transcript_id=XM_006517443.5;extra_copy_number=0
CM058253.1	Liftoff	exon	81043599	81043826	.	+	.	ID=exon-XM_006517443.5-4;Parent=rna-XM_006517443.5;Dbxref=GeneID:75571,GenBank:XM_006517443.5,MGI:MGI:1922821;gbkey=mRNA;gene=Spata9;product=spermatogenesis associated 9%2C transcript variant X2;transcript_id=XM_006517443.5;extra_copy_number=0
CM058253.1	Liftoff	exon	81059061	81059156	.	+	.	ID=exon-XM_006517443.5-5;Parent=rna-XM_006517443.5;Dbxref=GeneID:75571,GenBank:XM_006517443.5,MGI:MGI:1922821;gbkey=mRNA;gene=Spata9;product=spermatogenesis associated 9%2C transcript variant X2;transcript_id=XM_006517443.5;extra_copy_number=0
CM058253.1	Liftoff	exon	81064530	81065032	.	+	.	ID=exon-XM_006517443.5-6;Parent=rna-XM_006517443.5;Dbxref=GeneID:75571,GenBank:XM_006517443.5,MGI:MGI:1922821;gbkey=mRNA;gene=Spata9;product=spermatogenesis associated 9%2C transcript variant X2;transcript_id=XM_006517443.5;extra_copy_number=0
CM058253.1	Liftoff	CDS	81033883	81033943	.	+	.	ID=cds-XP_006517506.1;Parent=rna-XM_006517443.5;Dbxref=GeneID:75571,GenBank:XP_006517506.1,MGI:MGI:1922821;Name=XP_006517506.1;gbkey=CDS;gene=Spata9;product=spermatogenesis-associated protein 9 isoform X1;protein_id=XP_006517506.1;extra_copy_number=0
CM058253.1	Liftoff	CDS	81034104	81034192	.	+	.	ID=cds-XP_006517506.1;Parent=rna-XM_006517443.5;Dbxref=GeneID:75571,GenBank:XP_006517506.1,MGI:MGI:1922821;Name=XP_006517506.1;gbkey=CDS;gene=Spata9;product=spermatogenesis-associated protein 9 isoform X1;protein_id=XP_006517506.1;extra_copy_number=0
CM058253.1	Liftoff	CDS	81043599	81043826	.	+	.	ID=cds-XP_006517506.1;Parent=rna-XM_006517443.5;Dbxref=GeneID:75571,GenBank:XP_006517506.1,MGI:MGI:1922821;Name=XP_006517506.1;gbkey=CDS;gene=Spata9;product=spermatogenesis-associated protein 9 isoform X1;protein_id=XP_006517506.1;extra_copy_number=0
CM058253.1	Liftoff	CDS	81059061	81059156	.	+	.	ID=cds-XP_006517506.1;Parent=rna-XM_006517443.5;Dbxref=GeneID:75571,GenBank:XP_006517506.1,MGI:MGI:1922821;Name=XP_006517506.1;gbkey=CDS;gene=Spata9;product=spermatogenesis-associated protein 9 isoform X1;protein_id=XP_006517506.1;extra_copy_number=0
CM058253.1	Liftoff	CDS	81064530	81064814	.	+	.	ID=cds-XP_006517506.1;Parent=rna-XM_006517443.5;Dbxref=GeneID:75571,GenBank:XP_006517506.1,MGI:MGI:1922821;Name=XP_006517506.1;gbkey=CDS;gene=Spata9;product=spermatogenesis-associated protein 9 isoform X1;protein_id=XP_006517506.1;extra_copy_number=0
CM058253.1	Liftoff	mRNA	81033788	81065013	.	+	.	ID=rna-NM_029343.3;Parent=gene-Spata9;Dbxref=GeneID:75571,GenBank:NM_029343.3,MGI:MGI:1922821;Name=NM_029343.3;gbkey=mRNA;gene=Spata9;product=spermatogenesis associated 9;tag=RefSeq Select;transcript_id=NM_029343.3;matches_ref_protein=True;valid_ORF=True;extra_copy_number=0
CM058253.1	Liftoff	exon	81033788	81033943	.	+	.	ID=exon-NM_029343.3-1;Parent=rna-NM_029343.3;Dbxref=GeneID:75571,GenBank:NM_029343.3,MGI:MGI:1922821;gbkey=mRNA;gene=Spata9;product=spermatogenesis associated 9;tag=RefSeq Select;transcript_id=NM_029343.3;extra_copy_number=0
CM058253.1	Liftoff	exon	81034104	81034192	.	+	.	ID=exon-NM_029343.3-2;Parent=rna-NM_029343.3;Dbxref=GeneID:75571,GenBank:NM_029343.3,MGI:MGI:1922821;gbkey=mRNA;gene=Spata9;product=spermatogenesis associated 9;tag=RefSeq Select;transcript_id=NM_029343.3;extra_copy_number=0
CM058253.1	Liftoff	exon	81043599	81043826	.	+	.	ID=exon-NM_029343.3-3;Parent=rna-NM_029343.3;Dbxref=GeneID:75571,GenBank:NM_029343.3,MGI:MGI:1922821;gbkey=mRNA;gene=Spata9;product=spermatogenesis associated 9;tag=RefSeq Select;transcript_id=NM_029343.3;extra_copy_number=0
CM058253.1	Liftoff	exon	81059061	81059156	.	+	.	ID=exon-NM_029343.3-4;Parent=rna-NM_029343.3;Dbxref=GeneID:75571,GenBank:NM_029343.3,MGI:MGI:1922821;gbkey=mRNA;gene=Spata9;product=spermatogenesis associated 9;tag=RefSeq Select;transcript_id=NM_029343.3;extra_copy_number=0
CM058253.1	Liftoff	exon	81064530	81065013	.	+	.	ID=exon-NM_029343.3-5;Parent=rna-NM_029343.3;Dbxref=GeneID:75571,GenBank:NM_029343.3,MGI:MGI:1922821;gbkey=mRNA;gene=Spata9;product=spermatogenesis associated 9;tag=RefSeq Select;transcript_id=NM_029343.3;extra_copy_number=0
CM058253.1	Liftoff	CDS	81033883	81033943	.	+	.	ID=cds-NP_083619.1;Parent=rna-NM_029343.3;Dbxref=CCDS:CCDS26653.1,GeneID:75571,GenBank:NP_083619.1,MGI:MGI:1922821;Name=NP_083619.1;gbkey=CDS;gene=Spata9;product=spermatogenesis-associated protein 9;protein_id=NP_083619.1;tag=RefSeq Select;extra_copy_number=0
CM058253.1	Liftoff	CDS	81034104	81034192	.	+	.	ID=cds-NP_083619.1;Parent=rna-NM_029343.3;Dbxref=CCDS:CCDS26653.1,GeneID:75571,GenBank:NP_083619.1,MGI:MGI:1922821;Name=NP_083619.1;gbkey=CDS;gene=Spata9;product=spermatogenesis-associated protein 9;protein_id=NP_083619.1;tag=RefSeq Select;extra_copy_number=0
CM058253.1	Liftoff	CDS	81043599	81043826	.	+	.	ID=cds-NP_083619.1;Parent=rna-NM_029343.3;Dbxref=CCDS:CCDS26653.1,GeneID:75571,GenBank:NP_083619.1,MGI:MGI:1922821;Name=NP_083619.1;gbkey=CDS;gene=Spata9;product=spermatogenesis-associated protein 9;protein_id=NP_083619.1;tag=RefSeq Select;extra_copy_number=0
CM058253.1	Liftoff	CDS	81059061	81059156	.	+	.	ID=cds-NP_083619.1;Parent=rna-NM_029343.3;Dbxref=CCDS:CCDS26653.1,GeneID:75571,GenBank:NP_083619.1,MGI:MGI:1922821;Name=NP_083619.1;gbkey=CDS;gene=Spata9;product=spermatogenesis-associated protein 9;protein_id=NP_083619.1;tag=RefSeq Select;extra_copy_number=0
CM058253.1	Liftoff	CDS	81064530	81064814	.	+	.	ID=cds-NP_083619.1;Parent=rna-NM_029343.3;Dbxref=CCDS:CCDS26653.1,GeneID:75571,GenBank:NP_083619.1,MGI:MGI:1922821;Name=NP_083619.1;gbkey=CDS;gene=Spata9;product=spermatogenesis-associated protein 9;protein_id=NP_083619.1;tag=RefSeq Select;extra_copy_number=0
CM058253.1	Liftoff	gene	81029704	81029834	.	-	.	ID=gene-Gm23319;Dbxref=GeneID:115485906,MGI:MGI:5453096;Name=Gm23319;description=predicted gene%2C 23319;gbkey=Gene;gene=Gm23319;gene_biotype=snoRNA;coverage=1.0;sequence_ID=1.0;extra_copy_number=0;copy_num_ID=gene-Gm23319_0
CM058253.1	Liftoff	snoRNA	81029704	81029834	.	-	.	ID=rna-XR_004938299.1;Parent=gene-Gm23319;Dbxref=GeneID:115485906,RFAM:RF00560,GenBank:XR_004938299.1,MGI:MGI:5453096;Name=XR_004938299.1;gbkey=ncRNA;gene=Gm23319;inference=COORDINATES: profile:INFERNAL:1.1.1;product=small nucleolar RNA SNORA17;transcript_id=XR_004938299.1;extra_copy_number=0
CM058253.1	Liftoff	exon	81029704	81029834	.	-	.	ID=exon-XR_004938299.1-1;Parent=rna-XR_004938299.1;Dbxref=GeneID:115485906,RFAM:RF00560,GenBank:XR_004938299.1,MGI:MGI:5453096;gbkey=ncRNA;gene=Gm23319;inference=COORDINATES: profile:INFERNAL:1.1.1;product=small nucleolar RNA SNORA17;transcript_id=XR_004938299.1;extra_copy_number=0
CM058253.1	Liftoff	gene	81067580	81084757	.	-	.	ID=gene-Rfesd;Dbxref=GeneID:218341,MGI:MGI:2145198;Name=Rfesd;description=Rieske (Fe-S) domain containing;gbkey=Gene;gene=Rfesd;gene_biotype=protein_coding;gene_synonym=D030068K09;coverage=1.0;sequence_ID=1.0;valid_ORFs=3;extra_copy_number=0;copy_num_ID=gene-Rfesd_0
CM058253.1	Liftoff	mRNA	81067580	81084651	.	-	.	ID=rna-NM_001131068.1;Parent=gene-Rfesd;Dbxref=GeneID:218341,GenBank:NM_001131068.1,MGI:MGI:2145198;Name=NM_001131068.1;gbkey=mRNA;gene=Rfesd;product=Rieske (Fe-S) domain containing%2C transcript variant 3;transcript_id=NM_001131068.1;matches_ref_protein=True;valid_ORF=True;extra_copy_number=0
CM058253.1	Liftoff	exon	81067580	81069133	.	-	.	ID=exon-NM_001131068.1-4;Parent=rna-NM_001131068.1;Dbxref=GeneID:218341,GenBank:NM_001131068.1,MGI:MGI:2145198;gbkey=mRNA;gene=Rfesd;product=Rieske (Fe-S) domain containing%2C transcript variant 3;transcript_id=NM_001131068.1;extra_copy_number=0
CM058253.1	Liftoff	exon	81074028	81074062	.	-	.	ID=exon-NM_001131068.1-3;Parent=rna-NM_001131068.1;Dbxref=GeneID:218341,GenBank:NM_001131068.1,MGI:MGI:2145198;gbkey=mRNA;gene=Rfesd;product=Rieske (Fe-S) domain containing%2C transcript variant 3;transcript_id=NM_001131068.1;extra_copy_number=0
CM058253.1	Liftoff	exon	81074156	81074331	.	-	.	ID=exon-NM_001131068.1-2;Parent=rna-NM_001131068.1;Dbxref=GeneID:218341,GenBank:NM_001131068.1,MGI:MGI:2145198;gbkey=mRNA;gene=Rfesd;product=Rieske (Fe-S) domain containing%2C transcript variant 3;transcript_id=NM_001131068.1;extra_copy_number=0
CM058253.1	Liftoff	exon	81084060	81084651	.	-	.	ID=exon-NM_001131068.1-1;Parent=rna-NM_001131068.1;Dbxref=GeneID:218341,GenBank:NM_001131068.1,MGI:MGI:2145198;gbkey=mRNA;gene=Rfesd;product=Rieske (Fe-S) domain containing%2C transcript variant 3;transcript_id=NM_001131068.1;extra_copy_number=0
CM058253.1	Liftoff	CDS	81068870	81069133	.	-	.	ID=cds-NP_001124540.1;Parent=rna-NM_001131068.1;Dbxref=CCDS:CCDS26654.1,GeneID:218341,GenBank:NP_001124540.1,MGI:MGI:2145198;Name=NP_001124540.1;gbkey=CDS;gene=Rfesd;product=Rieske domain-containing protein;protein_id=NP_001124540.1;extra_copy_number=0
CM058253.1	Liftoff	CDS	81074028	81074062	.	-	.	ID=cds-NP_001124540.1;Parent=rna-NM_001131068.1;Dbxref=CCDS:CCDS26654.1,GeneID:218341,GenBank:NP_001124540.1,MGI:MGI:2145198;Name=NP_001124540.1;gbkey=CDS;gene=Rfesd;product=Rieske domain-containing protein;protein_id=NP_001124540.1;extra_copy_number=0
CM058253.1	Liftoff	CDS	81074156	81074330	.	-	.	ID=cds-NP_001124540.1;Parent=rna-NM_001131068.1;Dbxref=CCDS:CCDS26654.1,GeneID:218341,GenBank:NP_001124540.1,MGI:MGI:2145198;Name=NP_001124540.1;gbkey=CDS;gene=Rfesd;product=Rieske domain-containing protein;protein_id=NP_001124540.1;extra_copy_number=0
CM058253.1	Liftoff	mRNA	81067580	81084757	.	-	.	ID=rna-NM_001131069.1;Parent=gene-Rfesd;Dbxref=GeneID:218341,GenBank:NM_001131069.1,MGI:MGI:2145198;Name=NM_001131069.1;gbkey=mRNA;gene=Rfesd;product=Rieske (Fe-S) domain containing%2C transcript variant 2;transcript_id=NM_001131069.1;matches_ref_protein=True;valid_ORF=True;extra_copy_number=0
CM058253.1	Liftoff	exon	81067580	81069133	.	-	.	ID=exon-NM_001131069.1-4;Parent=rna-NM_001131069.1;Dbxref=GeneID:218341,GenBank:NM_001131069.1,MGI:MGI:2145198;gbkey=mRNA;gene=Rfesd;product=Rieske (Fe-S) domain containing%2C transcript variant 2;transcript_id=NM_001131069.1;extra_copy_number=0
CM058253.1	Liftoff	exon	81074028	81074062	.	-	.	ID=exon-NM_001131069.1-3;Parent=rna-NM_001131069.1;Dbxref=GeneID:218341,GenBank:NM_001131069.1,MGI:MGI:2145198;gbkey=mRNA;gene=Rfesd;product=Rieske (Fe-S) domain containing%2C transcript variant 2;transcript_id=NM_001131069.1;extra_copy_number=0
CM058253.1	Liftoff	exon	81074156	81074331	.	-	.	ID=exon-NM_001131069.1-2;Parent=rna-NM_001131069.1;Dbxref=GeneID:218341,GenBank:NM_001131069.1,MGI:MGI:2145198;gbkey=mRNA;gene=Rfesd;product=Rieske (Fe-S) domain containing%2C transcript variant 2;transcript_id=NM_001131069.1;extra_copy_number=0
CM058253.1	Liftoff	exon	81084703	81084757	.	-	.	ID=exon-NM_001131069.1-1;Parent=rna-NM_001131069.1;Dbxref=GeneID:218341,GenBank:NM_001131069.1,MGI:MGI:2145198;gbkey=mRNA;gene=Rfesd;product=Rieske (Fe-S) domain containing%2C transcript variant 2;transcript_id=NM_001131069.1;extra_copy_number=0
CM058253.1	Liftoff	CDS	81068870	81069133	.	-	.	ID=cds-NP_001124541.1;Parent=rna-NM_001131069.1;Dbxref=CCDS:CCDS26654.1,GeneID:218341,GenBank:NP_001124541.1,MGI:MGI:2145198;Name=NP_001124541.1;gbkey=CDS;gene=Rfesd;product=Rieske domain-containing protein;protein_id=NP_001124541.1;extra_copy_number=0
CM058253.1	Liftoff	CDS	81074028	81074062	.	-	.	ID=cds-NP_001124541.1;Parent=rna-NM_001131069.1;Dbxref=CCDS:CCDS26654.1,GeneID:218341,GenBank:NP_001124541.1,MGI:MGI:2145198;Name=NP_001124541.1;gbkey=CDS;gene=Rfesd;product=Rieske domain-containing protein;protein_id=NP_001124541.1;extra_copy_number=0
CM058253.1	Liftoff	CDS	81074156	81074330	.	-	.	ID=cds-NP_001124541.1;Parent=rna-NM_001131069.1;Dbxref=CCDS:CCDS26654.1,GeneID:218341,GenBank:NP_001124541.1,MGI:MGI:2145198;Name=NP_001124541.1;gbkey=CDS;gene=Rfesd;product=Rieske domain-containing protein;protein_id=NP_001124541.1;extra_copy_number=0
CM058253.1	Liftoff	mRNA	81067580	81084607	.	-	.	ID=rna-NM_178916.5;Parent=gene-Rfesd;Dbxref=GeneID:218341,GenBank:NM_178916.5,MGI:MGI:2145198;Name=NM_178916.5;gbkey=mRNA;gene=Rfesd;product=Rieske (Fe-S) domain containing%2C transcript variant 1;tag=RefSeq Select;transcript_id=NM_178916.5;matches_ref_protein=True;valid_ORF=True;extra_copy_number=0
CM058253.1	Liftoff	exon	81067580	81069133	.	-	.	ID=exon-NM_178916.5-4;Parent=rna-NM_178916.5;Dbxref=GeneID:218341,GenBank:NM_178916.5,MGI:MGI:2145198;gbkey=mRNA;gene=Rfesd;product=Rieske (Fe-S) domain containing%2C transcript variant 1;tag=RefSeq Select;transcript_id=NM_178916.5;extra_copy_number=0
CM058253.1	Liftoff	exon	81074028	81074062	.	-	.	ID=exon-NM_178916.5-3;Parent=rna-NM_178916.5;Dbxref=GeneID:218341,GenBank:NM_178916.5,MGI:MGI:2145198;gbkey=mRNA;gene=Rfesd;product=Rieske (Fe-S) domain containing%2C transcript variant 1;tag=RefSeq Select;transcript_id=NM_178916.5;extra_copy_number=0
CM058253.1	Liftoff	exon	81074156	81074331	.	-	.	ID=exon-NM_178916.5-2;Parent=rna-NM_178916.5;Dbxref=GeneID:218341,GenBank:NM_178916.5,MGI:MGI:2145198;gbkey=mRNA;gene=Rfesd;product=Rieske (Fe-S) domain containing%2C transcript variant 1;tag=RefSeq Select;transcript_id=NM_178916.5;extra_copy_number=0
CM058253.1	Liftoff	exon	81083566	81084607	.	-	.	ID=exon-NM_178916.5-1;Parent=rna-NM_178916.5;Dbxref=GeneID:218341,GenBank:NM_178916.5,MGI:MGI:2145198;gbkey=mRNA;gene=Rfesd;product=Rieske (Fe-S) domain containing%2C transcript variant 1;tag=RefSeq Select;transcript_id=NM_178916.5;extra_copy_number=0
CM058253.1	Liftoff	CDS	81068870	81069133	.	-	.	ID=cds-NP_849247.3;Parent=rna-NM_178916.5;Dbxref=CCDS:CCDS26654.1,GeneID:218341,GenBank:NP_849247.3,MGI:MGI:2145198;Name=NP_849247.3;gbkey=CDS;gene=Rfesd;product=Rieske domain-containing protein;protein_id=NP_849247.3;tag=RefSeq Select;extra_copy_number=0
CM058253.1	Liftoff	CDS	81074028	81074062	.	-	.	ID=cds-NP_849247.3;Parent=rna-NM_178916.5;Dbxref=CCDS:CCDS26654.1,GeneID:218341,GenBank:NP_849247.3,MGI:MGI:2145198;Name=NP_849247.3;gbkey=CDS;gene=Rfesd;product=Rieske domain-containing protein;protein_id=NP_849247.3;tag=RefSeq Select;extra_copy_number=0
CM058253.1	Liftoff	CDS	81074156	81074330	.	-	.	ID=cds-NP_849247.3;Parent=rna-NM_178916.5;Dbxref=CCDS:CCDS26654.1,GeneID:218341,GenBank:NP_849247.3,MGI:MGI:2145198;Name=NP_849247.3;gbkey=CDS;gene=Rfesd;product=Rieske domain-containing protein;protein_id=NP_849247.3;tag=RefSeq Select;extra_copy_number=0
CM058253.1	Liftoff	pseudogene	81085849	81086339	.	-	.	ID=gene-Gm4165;Dbxref=GeneID:102633176,MGI:MGI:3782341;Name=Gm4165;description=predicted gene 4165;gbkey=Gene;gene=Gm4165;gene_biotype=pseudogene;pseudo=true;coverage=1.0;sequence_ID=1.0;extra_copy_number=0;copy_num_ID=gene-Gm4165_0
CM058253.1	Liftoff	exon	81085849	81086339	.	-	.	ID=id-Gm4165;Parent=gene-Gm4165;Dbxref=GeneID:102633176,MGI:MGI:3782341;gbkey=exon;gene=Gm4165;model_evidence=Supporting evidence includes similarity to: 8 Proteins%2C and 85%25 coverage of the annotated genomic feature by RNAseq alignments;pseudo=true;extra_copy_number=0
CM058253.1	Liftoff	gene	81087396	81103151	.	-	.	ID=gene-Gm52035;Dbxref=GeneID:115488145,MGI:MGI:6366009;Name=Gm52035;description=predicted gene%2C 52035;gbkey=Gene;gene=Gm52035;gene_biotype=lncRNA;coverage=1.0;sequence_ID=1.0;extra_copy_number=0;copy_num_ID=gene-Gm52035_0
CM058253.1	Liftoff	lnc_RNA	81087396	81103151	.	-	.	ID=rna-XR_003950562.1;Parent=gene-Gm52035;Dbxref=GeneID:115488145,GenBank:XR_003950562.1,MGI:MGI:6366009;Name=XR_003950562.1;gbkey=ncRNA;gene=Gm52035;model_evidence=Supporting evidence includes similarity to: 1 long SRA read%2C and 79%25 coverage of the annotated genomic feature by RNAseq alignments%2C including 2 samples with support for all annotated introns;product=predicted gene%2C 52035;transcript_id=XR_003950562.1;extra_copy_number=0
CM058253.1	Liftoff	exon	81087396	81087698	.	-	.	ID=exon-XR_003950562.1-3;Parent=rna-XR_003950562.1;Dbxref=GeneID:115488145,GenBank:XR_003950562.1,MGI:MGI:6366009;gbkey=ncRNA;gene=Gm52035;product=predicted gene%2C 52035;transcript_id=XR_003950562.1;extra_copy_number=0
CM058253.1	Liftoff	exon	81091842	81091919	.	-	.	ID=exon-XR_003950562.1-2;Parent=rna-XR_003950562.1;Dbxref=GeneID:115488145,GenBank:XR_003950562.1,MGI:MGI:6366009;gbkey=ncRNA;gene=Gm52035;product=predicted gene%2C 52035;transcript_id=XR_003950562.1;extra_copy_number=0
CM058253.1	Liftoff	exon	81103006	81103151	.	-	.	ID=exon-XR_003950562.1-1;Parent=rna-XR_003950562.1;Dbxref=GeneID:115488145,GenBank:XR_003950562.1,MGI:MGI:6366009;gbkey=ncRNA;gene=Gm52035;product=predicted gene%2C 52035;transcript_id=XR_003950562.1;extra_copy_number=0
CM058253.1	Liftoff	gene	81120879	81123024	.	-	.	ID=gene-Gpr150;Dbxref=GeneID:238725,MGI:MGI:2441872;Name=Gpr150;description=G protein-coupled receptor 150;gbkey=Gene;gene=Gpr150;gene_biotype=protein_coding;gene_synonym=C030001A19Rik,PGR11;coverage=1.0;sequence_ID=1.0;valid_ORFs=1;extra_copy_number=0;copy_num_ID=gene-Gpr150_0
CM058253.1	Liftoff	mRNA	81120879	81123024	.	-	.	ID=rna-NM_175495.2;Parent=gene-Gpr150;Dbxref=GeneID:238725,GenBank:NM_175495.2,MGI:MGI:2441872;Name=NM_175495.2;gbkey=mRNA;gene=Gpr150;product=G protein-coupled receptor 150;tag=RefSeq Select;transcript_id=NM_175495.2;matches_ref_protein=True;valid_ORF=True;extra_copy_number=0
CM058253.1	Liftoff	exon	81120879	81123024	.	-	.	ID=exon-NM_175495.2-1;Parent=rna-NM_175495.2;Dbxref=GeneID:238725,GenBank:NM_175495.2,MGI:MGI:2441872;gbkey=mRNA;gene=Gpr150;product=G protein-coupled receptor 150;tag=RefSeq Select;transcript_id=NM_175495.2;extra_copy_number=0
CM058253.1	Liftoff	CDS	81121569	81122852	.	-	.	ID=cds-NP_780704.1;Parent=rna-NM_175495.2;Dbxref=CCDS:CCDS26655.1,GeneID:238725,GenBank:NP_780704.1,MGI:MGI:2441872;Name=NP_780704.1;gbkey=CDS;gene=Gpr150;product=probable G-protein coupled receptor 150;protein_id=NP_780704.1;tag=RefSeq Select;extra_copy_number=0
CM058253.1	Liftoff	gene	81126738	81164686	.	-	.	ID=gene-Arsk;Dbxref=GeneID:77041,MGI:MGI:1924291;Name=Arsk;description=arylsulfatase K;gbkey=Gene;gene=Arsk;gene_biotype=protein_coding;gene_synonym=2810429K17Rik,4833414G15Rik,ASK;coverage=1.0;sequence_ID=1.0;valid_ORFs=4;extra_copy_number=0;copy_num_ID=gene-Arsk_0
CM058253.1	Liftoff	mRNA	81126738	81164686	.	-	.	ID=rna-NM_001360843.2;Parent=gene-Arsk;Dbxref=GeneID:77041,GenBank:NM_001360843.2,MGI:MGI:1924291;Name=NM_001360843.2;gbkey=mRNA;gene=Arsk;product=arylsulfatase K%2C transcript variant 2;transcript_id=NM_001360843.2;matches_ref_protein=True;valid_ORF=True;extra_copy_number=0
CM058253.1	Liftoff	exon	81126738	81128630	.	-	.	ID=exon-NM_001360843.2-8;Parent=rna-NM_001360843.2;Dbxref=GeneID:77041,GenBank:NM_001360843.2,MGI:MGI:1924291;gbkey=mRNA;gene=Arsk;product=arylsulfatase K%2C transcript variant 2;transcript_id=NM_001360843.2;extra_copy_number=0
CM058253.1	Liftoff	exon	81131308	81131532	.	-	.	ID=exon-NM_001360843.2-7;Parent=rna-NM_001360843.2;Dbxref=GeneID:77041,GenBank:NM_001360843.2,MGI:MGI:1924291;gbkey=mRNA;gene=Arsk;product=arylsulfatase K%2C transcript variant 2;transcript_id=NM_001360843.2;extra_copy_number=0
CM058253.1	Liftoff	exon	81132663	81132887	.	-	.	ID=exon-NM_001360843.2-6;Parent=rna-NM_001360843.2;Dbxref=GeneID:77041,GenBank:NM_001360843.2,MGI:MGI:1924291;gbkey=mRNA;gene=Arsk;product=arylsulfatase K%2C transcript variant 2;transcript_id=NM_001360843.2;extra_copy_number=0
CM058253.1	Liftoff	exon	81138161	81138332	.	-	.	ID=exon-NM_001360843.2-5;Parent=rna-NM_001360843.2;Dbxref=GeneID:77041,GenBank:NM_001360843.2,MGI:MGI:1924291;gbkey=mRNA;gene=Arsk;product=arylsulfatase K%2C transcript variant 2;transcript_id=NM_001360843.2;extra_copy_number=0
CM058253.1	Liftoff	exon	81140836	81141112	.	-	.	ID=exon-NM_001360843.2-4;Parent=rna-NM_001360843.2;Dbxref=GeneID:77041,GenBank:NM_001360843.2,MGI:MGI:1924291;gbkey=mRNA;gene=Arsk;product=arylsulfatase K%2C transcript variant 2;transcript_id=NM_001360843.2;extra_copy_number=0
CM058253.1	Liftoff	exon	81155177	81155410	.	-	.	ID=exon-NM_001360843.2-3;Parent=rna-NM_001360843.2;Dbxref=GeneID:77041,GenBank:NM_001360843.2,MGI:MGI:1924291;gbkey=mRNA;gene=Arsk;product=arylsulfatase K%2C transcript variant 2;transcript_id=NM_001360843.2;extra_copy_number=0
CM058253.1	Liftoff	exon	81157719	81157878	.	-	.	ID=exon-NM_001360843.2-2;Parent=rna-NM_001360843.2;Dbxref=GeneID:77041,GenBank:NM_001360843.2,MGI:MGI:1924291;gbkey=mRNA;gene=Arsk;product=arylsulfatase K%2C transcript variant 2;transcript_id=NM_001360843.2;extra_copy_number=0
CM058253.1	Liftoff	exon	81164435	81164686	.	-	.	ID=exon-NM_001360843.2-1;Parent=rna-NM_001360843.2;Dbxref=GeneID:77041,GenBank:NM_001360843.2,MGI:MGI:1924291;gbkey=mRNA;gene=Arsk;product=arylsulfatase K%2C transcript variant 2;transcript_id=NM_001360843.2;extra_copy_number=0
CM058253.1	Liftoff	CDS	81128284	81128630	.	-	.	ID=cds-NP_001347772.1;Parent=rna-NM_001360843.2;Dbxref=GeneID:77041,GenBank:NP_001347772.1,MGI:MGI:1924291;Name=NP_001347772.1;Note=isoform 2 is encoded by transcript variant 2;gbkey=CDS;gene=Arsk;product=arylsulfatase K isoform 2;protein_id=NP_001347772.1;extra_copy_number=0
CM058253.1	Liftoff	CDS	81131308	81131532	.	-	.	ID=cds-NP_001347772.1;Parent=rna-NM_001360843.2;Dbxref=GeneID:77041,GenBank:NP_001347772.1,MGI:MGI:1924291;Name=NP_001347772.1;Note=isoform 2 is encoded by transcript variant 2;gbkey=CDS;gene=Arsk;product=arylsulfatase K isoform 2;protein_id=NP_001347772.1;extra_copy_number=0
CM058253.1	Liftoff	CDS	81132663	81132887	.	-	.	ID=cds-NP_001347772.1;Parent=rna-NM_001360843.2;Dbxref=GeneID:77041,GenBank:NP_001347772.1,MGI:MGI:1924291;Name=NP_001347772.1;Note=isoform 2 is encoded by transcript variant 2;gbkey=CDS;gene=Arsk;product=arylsulfatase K isoform 2;protein_id=NP_001347772.1;extra_copy_number=0
CM058253.1	Liftoff	CDS	81138161	81138332	.	-	.	ID=cds-NP_001347772.1;Parent=rna-NM_001360843.2;Dbxref=GeneID:77041,GenBank:NP_001347772.1,MGI:MGI:1924291;Name=NP_001347772.1;Note=isoform 2 is encoded by transcript variant 2;gbkey=CDS;gene=Arsk;product=arylsulfatase K isoform 2;protein_id=NP_001347772.1;extra_copy_number=0
CM058253.1	Liftoff	CDS	81140836	81141112	.	-	.	ID=cds-NP_001347772.1;Parent=rna-NM_001360843.2;Dbxref=GeneID:77041,GenBank:NP_001347772.1,MGI:MGI:1924291;Name=NP_001347772.1;Note=isoform 2 is encoded by transcript variant 2;gbkey=CDS;gene=Arsk;product=arylsulfatase K isoform 2;protein_id=NP_001347772.1;extra_copy_number=0
CM058253.1	Liftoff	CDS	81155177	81155283	.	-	.	ID=cds-NP_001347772.1;Parent=rna-NM_001360843.2;Dbxref=GeneID:77041,GenBank:NP_001347772.1,MGI:MGI:1924291;Name=NP_001347772.1;Note=isoform 2 is encoded by transcript variant 2;gbkey=CDS;gene=Arsk;product=arylsulfatase K isoform 2;protein_id=NP_001347772.1;extra_copy_number=0
CM058253.1	Liftoff	mRNA	81126738	81164686	.	-	.	ID=rna-NM_001404899.1;Parent=gene-Arsk;Dbxref=GeneID:77041,GenBank:NM_001404899.1,MGI:MGI:1924291;Name=NM_001404899.1;gbkey=mRNA;gene=Arsk;product=arylsulfatase K%2C transcript variant 3;transcript_id=NM_001404899.1;matches_ref_protein=True;valid_ORF=True;extra_copy_number=0
CM058253.1	Liftoff	exon	81126738	81128630	.	-	.	ID=exon-NM_001404899.1-7;Parent=rna-NM_001404899.1;Dbxref=GeneID:77041,GenBank:NM_001404899.1,MGI:MGI:1924291;gbkey=mRNA;gene=Arsk;product=arylsulfatase K%2C transcript variant 3;transcript_id=NM_001404899.1;extra_copy_number=0
CM058253.1	Liftoff	exon	81131308	81131532	.	-	.	ID=exon-NM_001404899.1-6;Parent=rna-NM_001404899.1;Dbxref=GeneID:77041,GenBank:NM_001404899.1,MGI:MGI:1924291;gbkey=mRNA;gene=Arsk;product=arylsulfatase K%2C transcript variant 3;transcript_id=NM_001404899.1;extra_copy_number=0
CM058253.1	Liftoff	exon	81132663	81132887	.	-	.	ID=exon-NM_001404899.1-5;Parent=rna-NM_001404899.1;Dbxref=GeneID:77041,GenBank:NM_001404899.1,MGI:MGI:1924291;gbkey=mRNA;gene=Arsk;product=arylsulfatase K%2C transcript variant 3;transcript_id=NM_001404899.1;extra_copy_number=0
CM058253.1	Liftoff	exon	81138161	81138332	.	-	.	ID=exon-NM_001404899.1-4;Parent=rna-NM_001404899.1;Dbxref=GeneID:77041,GenBank:NM_001404899.1,MGI:MGI:1924291;gbkey=mRNA;gene=Arsk;product=arylsulfatase K%2C transcript variant 3;transcript_id=NM_001404899.1;extra_copy_number=0
CM058253.1	Liftoff	exon	81140836	81141112	.	-	.	ID=exon-NM_001404899.1-3;Parent=rna-NM_001404899.1;Dbxref=GeneID:77041,GenBank:NM_001404899.1,MGI:MGI:1924291;gbkey=mRNA;gene=Arsk;product=arylsulfatase K%2C transcript variant 3;transcript_id=NM_001404899.1;extra_copy_number=0
CM058253.1	Liftoff	exon	81157719	81157878	.	-	.	ID=exon-NM_001404899.1-2;Parent=rna-NM_001404899.1;Dbxref=GeneID:77041,GenBank:NM_001404899.1,MGI:MGI:1924291;gbkey=mRNA;gene=Arsk;product=arylsulfatase K%2C transcript variant 3;transcript_id=NM_001404899.1;extra_copy_number=0
CM058253.1	Liftoff	exon	81164435	81164686	.	-	.	ID=exon-NM_001404899.1-1;Parent=rna-NM_001404899.1;Dbxref=GeneID:77041,GenBank:NM_001404899.1,MGI:MGI:1924291;gbkey=mRNA;gene=Arsk;product=arylsulfatase K%2C transcript variant 3;transcript_id=NM_001404899.1;extra_copy_number=0
CM058253.1	Liftoff	CDS	81128284	81128630	.	-	.	ID=cds-NP_001391828.1;Parent=rna-NM_001404899.1;Dbxref=GeneID:77041,GenBank:NP_001391828.1,MGI:MGI:1924291;Name=NP_001391828.1;Note=isoform 3 is encoded by transcript variant 3;gbkey=CDS;gene=Arsk;product=arylsulfatase K isoform 3;protein_id=NP_001391828.1;extra_copy_number=0
CM058253.1	Liftoff	CDS	81131308	81131532	.	-	.	ID=cds-NP_001391828.1;Parent=rna-NM_001404899.1;Dbxref=GeneID:77041,GenBank:NP_001391828.1,MGI:MGI:1924291;Name=NP_001391828.1;Note=isoform 3 is encoded by transcript variant 3;gbkey=CDS;gene=Arsk;product=arylsulfatase K isoform 3;protein_id=NP_001391828.1;extra_copy_number=0
CM058253.1	Liftoff	CDS	81132663	81132887	.	-	.	ID=cds-NP_001391828.1;Parent=rna-NM_001404899.1;Dbxref=GeneID:77041,GenBank:NP_001391828.1,MGI:MGI:1924291;Name=NP_001391828.1;Note=isoform 3 is encoded by transcript variant 3;gbkey=CDS;gene=Arsk;product=arylsulfatase K isoform 3;protein_id=NP_001391828.1;extra_copy_number=0
CM058253.1	Liftoff	CDS	81138161	81138332	.	-	.	ID=cds-NP_001391828.1;Parent=rna-NM_001404899.1;Dbxref=GeneID:77041,GenBank:NP_001391828.1,MGI:MGI:1924291;Name=NP_001391828.1;Note=isoform 3 is encoded by transcript variant 3;gbkey=CDS;gene=Arsk;product=arylsulfatase K isoform 3;protein_id=NP_001391828.1;extra_copy_number=0
CM058253.1	Liftoff	CDS	81140836	81141112	.	-	.	ID=cds-NP_001391828.1;Parent=rna-NM_001404899.1;Dbxref=GeneID:77041,GenBank:NP_001391828.1,MGI:MGI:1924291;Name=NP_001391828.1;Note=isoform 3 is encoded by transcript variant 3;gbkey=CDS;gene=Arsk;product=arylsulfatase K isoform 3;protein_id=NP_001391828.1;extra_copy_number=0
CM058253.1	Liftoff	CDS	81157719	81157876	.	-	.	ID=cds-NP_001391828.1;Parent=rna-NM_001404899.1;Dbxref=GeneID:77041,GenBank:NP_001391828.1,MGI:MGI:1924291;Name=NP_001391828.1;Note=isoform 3 is encoded by transcript variant 3;gbkey=CDS;gene=Arsk;product=arylsulfatase K isoform 3;protein_id=NP_001391828.1;extra_copy_number=0
CM058253.1	Liftoff	mRNA	81126738	81164686	.	-	.	ID=rna-NM_001404911.1;Parent=gene-Arsk;Dbxref=GeneID:77041,GenBank:NM_001404911.1,MGI:MGI:1924291;Name=NM_001404911.1;gbkey=mRNA;gene=Arsk;product=arylsulfatase K%2C transcript variant 4;transcript_id=NM_001404911.1;matches_ref_protein=True;valid_ORF=True;extra_copy_number=0
CM058253.1	Liftoff	exon	81126738	81128630	.	-	.	ID=exon-NM_001404911.1-9;Parent=rna-NM_001404911.1;Dbxref=GeneID:77041,GenBank:NM_001404911.1,MGI:MGI:1924291;gbkey=mRNA;gene=Arsk;product=arylsulfatase K%2C transcript variant 4;transcript_id=NM_001404911.1;extra_copy_number=0
CM058253.1	Liftoff	exon	81131308	81131532	.	-	.	ID=exon-NM_001404911.1-8;Parent=rna-NM_001404911.1;Dbxref=GeneID:77041,GenBank:NM_001404911.1,MGI:MGI:1924291;gbkey=mRNA;gene=Arsk;product=arylsulfatase K%2C transcript variant 4;transcript_id=NM_001404911.1;extra_copy_number=0
CM058253.1	Liftoff	exon	81132663	81132887	.	-	.	ID=exon-NM_001404911.1-7;Parent=rna-NM_001404911.1;Dbxref=GeneID:77041,GenBank:NM_001404911.1,MGI:MGI:1924291;gbkey=mRNA;gene=Arsk;product=arylsulfatase K%2C transcript variant 4;transcript_id=NM_001404911.1;extra_copy_number=0
CM058253.1	Liftoff	exon	81138161	81138332	.	-	.	ID=exon-NM_001404911.1-6;Parent=rna-NM_001404911.1;Dbxref=GeneID:77041,GenBank:NM_001404911.1,MGI:MGI:1924291;gbkey=mRNA;gene=Arsk;product=arylsulfatase K%2C transcript variant 4;transcript_id=NM_001404911.1;extra_copy_number=0
CM058253.1	Liftoff	exon	81140836	81141112	.	-	.	ID=exon-NM_001404911.1-5;Parent=rna-NM_001404911.1;Dbxref=GeneID:77041,GenBank:NM_001404911.1,MGI:MGI:1924291;gbkey=mRNA;gene=Arsk;product=arylsulfatase K%2C transcript variant 4;transcript_id=NM_001404911.1;extra_copy_number=0
CM058253.1	Liftoff	exon	81155177	81155410	.	-	.	ID=exon-NM_001404911.1-4;Parent=rna-NM_001404911.1;Dbxref=GeneID:77041,GenBank:NM_001404911.1,MGI:MGI:1924291;gbkey=mRNA;gene=Arsk;product=arylsulfatase K%2C transcript variant 4;transcript_id=NM_001404911.1;extra_copy_number=0
CM058253.1	Liftoff	exon	81157719	81157878	.	-	.	ID=exon-NM_001404911.1-3;Parent=rna-NM_001404911.1;Dbxref=GeneID:77041,GenBank:NM_001404911.1,MGI:MGI:1924291;gbkey=mRNA;gene=Arsk;product=arylsulfatase K%2C transcript variant 4;transcript_id=NM_001404911.1;extra_copy_number=0
CM058253.1	Liftoff	exon	81159949	81160078	.	-	.	ID=exon-NM_001404911.1-2;Parent=rna-NM_001404911.1;Dbxref=GeneID:77041,GenBank:NM_001404911.1,MGI:MGI:1924291;gbkey=mRNA;gene=Arsk;product=arylsulfatase K%2C transcript variant 4;transcript_id=NM_001404911.1;extra_copy_number=0
CM058253.1	Liftoff	exon	81164435	81164686	.	-	.	ID=exon-NM_001404911.1-1;Parent=rna-NM_001404911.1;Dbxref=GeneID:77041,GenBank:NM_001404911.1,MGI:MGI:1924291;gbkey=mRNA;gene=Arsk;product=arylsulfatase K%2C transcript variant 4;transcript_id=NM_001404911.1;extra_copy_number=0
CM058253.1	Liftoff	CDS	81128284	81128630	.	-	.	ID=cds-NP_001391840.1;Parent=rna-NM_001404911.1;Dbxref=GeneID:77041,GenBank:NP_001391840.1,MGI:MGI:1924291;Name=NP_001391840.1;Note=isoform 2 is encoded by transcript variant 4;gbkey=CDS;gene=Arsk;product=arylsulfatase K isoform 2;protein_id=NP_001391840.1;extra_copy_number=0
CM058253.1	Liftoff	CDS	81131308	81131532	.	-	.	ID=cds-NP_001391840.1;Parent=rna-NM_001404911.1;Dbxref=GeneID:77041,GenBank:NP_001391840.1,MGI:MGI:1924291;Name=NP_001391840.1;Note=isoform 2 is encoded by transcript variant 4;gbkey=CDS;gene=Arsk;product=arylsulfatase K isoform 2;protein_id=NP_001391840.1;extra_copy_number=0
CM058253.1	Liftoff	CDS	81132663	81132887	.	-	.	ID=cds-NP_001391840.1;Parent=rna-NM_001404911.1;Dbxref=GeneID:77041,GenBank:NP_001391840.1,MGI:MGI:1924291;Name=NP_001391840.1;Note=isoform 2 is encoded by transcript variant 4;gbkey=CDS;gene=Arsk;product=arylsulfatase K isoform 2;protein_id=NP_001391840.1;extra_copy_number=0
CM058253.1	Liftoff	CDS	81138161	81138332	.	-	.	ID=cds-NP_001391840.1;Parent=rna-NM_001404911.1;Dbxref=GeneID:77041,GenBank:NP_001391840.1,MGI:MGI:1924291;Name=NP_001391840.1;Note=isoform 2 is encoded by transcript variant 4;gbkey=CDS;gene=Arsk;product=arylsulfatase K isoform 2;protein_id=NP_001391840.1;extra_copy_number=0
CM058253.1	Liftoff	CDS	81140836	81141112	.	-	.	ID=cds-NP_001391840.1;Parent=rna-NM_001404911.1;Dbxref=GeneID:77041,GenBank:NP_001391840.1,MGI:MGI:1924291;Name=NP_001391840.1;Note=isoform 2 is encoded by transcript variant 4;gbkey=CDS;gene=Arsk;product=arylsulfatase K isoform 2;protein_id=NP_001391840.1;extra_copy_number=0
CM058253.1	Liftoff	CDS	81155177	81155283	.	-	.	ID=cds-NP_001391840.1;Parent=rna-NM_001404911.1;Dbxref=GeneID:77041,GenBank:NP_001391840.1,MGI:MGI:1924291;Name=NP_001391840.1;Note=isoform 2 is encoded by transcript variant 4;gbkey=CDS;gene=Arsk;product=arylsulfatase K isoform 2;protein_id=NP_001391840.1;extra_copy_number=0
CM058253.1	Liftoff	mRNA	81126738	81164686	.	-	.	ID=rna-NM_029847.5;Parent=gene-Arsk;Dbxref=GeneID:77041,GenBank:NM_029847.5,MGI:MGI:1924291;Name=NM_029847.5;gbkey=mRNA;gene=Arsk;product=arylsulfatase K%2C transcript variant 1;tag=RefSeq Select;transcript_id=NM_029847.5;matches_ref_protein=True;valid_ORF=True;extra_copy_number=0
CM058253.1	Liftoff	exon	81126738	81128630	.	-	.	ID=exon-NM_029847.5-8;Parent=rna-NM_029847.5;Dbxref=GeneID:77041,GenBank:NM_029847.5,MGI:MGI:1924291;gbkey=mRNA;gene=Arsk;product=arylsulfatase K%2C transcript variant 1;tag=RefSeq Select;transcript_id=NM_029847.5;extra_copy_number=0
CM058253.1	Liftoff	exon	81131308	81131532	.	-	.	ID=exon-NM_029847.5-7;Parent=rna-NM_029847.5;Dbxref=GeneID:77041,GenBank:NM_029847.5,MGI:MGI:1924291;gbkey=mRNA;gene=Arsk;product=arylsulfatase K%2C transcript variant 1;tag=RefSeq Select;transcript_id=NM_029847.5;extra_copy_number=0
CM058253.1	Liftoff	exon	81132663	81132887	.	-	.	ID=exon-NM_029847.5-6;Parent=rna-NM_029847.5;Dbxref=GeneID:77041,GenBank:NM_029847.5,MGI:MGI:1924291;gbkey=mRNA;gene=Arsk;product=arylsulfatase K%2C transcript variant 1;tag=RefSeq Select;transcript_id=NM_029847.5;extra_copy_number=0
CM058253.1	Liftoff	exon	81138161	81138332	.	-	.	ID=exon-NM_029847.5-5;Parent=rna-NM_029847.5;Dbxref=GeneID:77041,GenBank:NM_029847.5,MGI:MGI:1924291;gbkey=mRNA;gene=Arsk;product=arylsulfatase K%2C transcript variant 1;tag=RefSeq Select;transcript_id=NM_029847.5;extra_copy_number=0
CM058253.1	Liftoff	exon	81140836	81141112	.	-	.	ID=exon-NM_029847.5-4;Parent=rna-NM_029847.5;Dbxref=GeneID:77041,GenBank:NM_029847.5,MGI:MGI:1924291;gbkey=mRNA;gene=Arsk;product=arylsulfatase K%2C transcript variant 1;tag=RefSeq Select;transcript_id=NM_029847.5;extra_copy_number=0
CM058253.1	Liftoff	exon	81157719	81157878	.	-	.	ID=exon-NM_029847.5-3;Parent=rna-NM_029847.5;Dbxref=GeneID:77041,GenBank:NM_029847.5,MGI:MGI:1924291;gbkey=mRNA;gene=Arsk;product=arylsulfatase K%2C transcript variant 1;tag=RefSeq Select;transcript_id=NM_029847.5;extra_copy_number=0
CM058253.1	Liftoff	exon	81159949	81160078	.	-	.	ID=exon-NM_029847.5-2;Parent=rna-NM_029847.5;Dbxref=GeneID:77041,GenBank:NM_029847.5,MGI:MGI:1924291;gbkey=mRNA;gene=Arsk;product=arylsulfatase K%2C transcript variant 1;tag=RefSeq Select;transcript_id=NM_029847.5;extra_copy_number=0
CM058253.1	Liftoff	exon	81164435	81164686	.	-	.	ID=exon-NM_029847.5-1;Parent=rna-NM_029847.5;Dbxref=GeneID:77041,GenBank:NM_029847.5,MGI:MGI:1924291;gbkey=mRNA;gene=Arsk;product=arylsulfatase K%2C transcript variant 1;tag=RefSeq Select;transcript_id=NM_029847.5;extra_copy_number=0
CM058253.1	Liftoff	CDS	81128284	81128630	.	-	.	ID=cds-NP_084123.3;Parent=rna-NM_029847.5;Dbxref=CCDS:CCDS49315.1,GeneID:77041,GenBank:NP_084123.3,MGI:MGI:1924291;Name=NP_084123.3;Note=isoform 1 precursor is encoded by transcript variant 1;gbkey=CDS;gene=Arsk;product=arylsulfatase K isoform 1 precursor;protein_id=NP_084123.3;tag=RefSeq Select;extra_copy_number=0
CM058253.1	Liftoff	CDS	81131308	81131532	.	-	.	ID=cds-NP_084123.3;Parent=rna-NM_029847.5;Dbxref=CCDS:CCDS49315.1,GeneID:77041,GenBank:NP_084123.3,MGI:MGI:1924291;Name=NP_084123.3;Note=isoform 1 precursor is encoded by transcript variant 1;gbkey=CDS;gene=Arsk;product=arylsulfatase K isoform 1 precursor;protein_id=NP_084123.3;tag=RefSeq Select;extra_copy_number=0
CM058253.1	Liftoff	CDS	81132663	81132887	.	-	.	ID=cds-NP_084123.3;Parent=rna-NM_029847.5;Dbxref=CCDS:CCDS49315.1,GeneID:77041,GenBank:NP_084123.3,MGI:MGI:1924291;Name=NP_084123.3;Note=isoform 1 precursor is encoded by transcript variant 1;gbkey=CDS;gene=Arsk;product=arylsulfatase K isoform 1 precursor;protein_id=NP_084123.3;tag=RefSeq Select;extra_copy_number=0
CM058253.1	Liftoff	CDS	81138161	81138332	.	-	.	ID=cds-NP_084123.3;Parent=rna-NM_029847.5;Dbxref=CCDS:CCDS49315.1,GeneID:77041,GenBank:NP_084123.3,MGI:MGI:1924291;Name=NP_084123.3;Note=isoform 1 precursor is encoded by transcript variant 1;gbkey=CDS;gene=Arsk;product=arylsulfatase K isoform 1 precursor;protein_id=NP_084123.3;tag=RefSeq Select;extra_copy_number=0
CM058253.1	Liftoff	CDS	81140836	81141112	.	-	.	ID=cds-NP_084123.3;Parent=rna-NM_029847.5;Dbxref=CCDS:CCDS49315.1,GeneID:77041,GenBank:NP_084123.3,MGI:MGI:1924291;Name=NP_084123.3;Note=isoform 1 precursor is encoded by transcript variant 1;gbkey=CDS;gene=Arsk;product=arylsulfatase K isoform 1 precursor;protein_id=NP_084123.3;tag=RefSeq Select;extra_copy_number=0
CM058253.1	Liftoff	CDS	81157719	81157878	.	-	.	ID=cds-NP_084123.3;Parent=rna-NM_029847.5;Dbxref=CCDS:CCDS49315.1,GeneID:77041,GenBank:NP_084123.3,MGI:MGI:1924291;Name=NP_084123.3;Note=isoform 1 precursor is encoded by transcript variant 1;gbkey=CDS;gene=Arsk;product=arylsulfatase K isoform 1 precursor;protein_id=NP_084123.3;tag=RefSeq Select;extra_copy_number=0
CM058253.1	Liftoff	CDS	81159949	81160078	.	-	.	ID=cds-NP_084123.3;Parent=rna-NM_029847.5;Dbxref=CCDS:CCDS49315.1,GeneID:77041,GenBank:NP_084123.3,MGI:MGI:1924291;Name=NP_084123.3;Note=isoform 1 precursor is encoded by transcript variant 1;gbkey=CDS;gene=Arsk;product=arylsulfatase K isoform 1 precursor;protein_id=NP_084123.3;tag=RefSeq Select;extra_copy_number=0
CM058253.1	Liftoff	CDS	81164435	81164560	.	-	.	ID=cds-NP_084123.3;Parent=rna-NM_029847.5;Dbxref=CCDS:CCDS49315.1,GeneID:77041,GenBank:NP_084123.3,MGI:MGI:1924291;Name=NP_084123.3;Note=isoform 1 precursor is encoded by transcript variant 1;gbkey=CDS;gene=Arsk;product=arylsulfatase K isoform 1 precursor;protein_id=NP_084123.3;tag=RefSeq Select;extra_copy_number=0
CM058253.1	Liftoff	gene	81131611	81132307	.	+	.	ID=gene-Gm41006;Dbxref=GeneID:105245564,MGI:MGI:5623891;Name=Gm41006;description=predicted gene%2C 41006;gbkey=Gene;gene=Gm41006;gene_biotype=lncRNA;coverage=1.0;sequence_ID=1.0;extra_copy_number=0;copy_num_ID=gene-Gm41006_0
CM058253.1	Liftoff	lnc_RNA	81131611	81132307	.	+	.	ID=rna-XR_873687.1;Parent=gene-Gm41006;Dbxref=GeneID:105245564,GenBank:XR_873687.1,MGI:MGI:5623891;Name=XR_873687.1;gbkey=ncRNA;gene=Gm41006;model_evidence=Supporting evidence includes similarity to: 100%25 coverage of the annotated genomic feature by RNAseq alignments%2C including 8 samples with support for all annotated introns;product=predicted gene%2C 41006;transcript_id=XR_873687.1;extra_copy_number=0
CM058253.1	Liftoff	exon	81131611	81131772	.	+	.	ID=exon-XR_873687.1-1;Parent=rna-XR_873687.1;Dbxref=GeneID:105245564,GenBank:XR_873687.1,MGI:MGI:5623891;gbkey=ncRNA;gene=Gm41006;product=predicted gene%2C 41006;transcript_id=XR_873687.1;extra_copy_number=0
CM058253.1	Liftoff	exon	81132194	81132307	.	+	.	ID=exon-XR_873687.1-2;Parent=rna-XR_873687.1;Dbxref=GeneID:105245564,GenBank:XR_873687.1,MGI:MGI:5623891;gbkey=ncRNA;gene=Gm41006;product=predicted gene%2C 41006;transcript_id=XR_873687.1;extra_copy_number=0
CM058253.1	Liftoff	gene	81133994	81137999	.	+	.	ID=gene-Gm31161;Dbxref=GeneID:102633302,MGI:MGI:5590320;Name=Gm31161;description=predicted gene%2C 31161;gbkey=Gene;gene=Gm31161;gene_biotype=lncRNA;coverage=1.0;sequence_ID=0.997;extra_copy_number=0;copy_num_ID=gene-Gm31161_0
CM058253.1	Liftoff	lnc_RNA	81133994	81137999	.	+	.	ID=rna-XR_382663.3;Parent=gene-Gm31161;Dbxref=GeneID:102633302,GenBank:XR_382663.3,MGI:MGI:5590320;Name=XR_382663.3;gbkey=ncRNA;gene=Gm31161;model_evidence=Supporting evidence includes similarity to: 9 long SRA reads%2C and 98%25 coverage of the annotated genomic feature by RNAseq alignments%2C including 7 samples with support for all annotated introns;product=predicted gene%2C 31161;transcript_id=XR_382663.3;extra_copy_number=0
CM058253.1	Liftoff	exon	81133994	81136132	.	+	.	ID=exon-XR_382663.3-1;Parent=rna-XR_382663.3;Dbxref=GeneID:102633302,GenBank:XR_382663.3,MGI:MGI:5590320;gbkey=ncRNA;gene=Gm31161;product=predicted gene%2C 31161;transcript_id=XR_382663.3;extra_copy_number=0
CM058253.1	Liftoff	exon	81137189	81137999	.	+	.	ID=exon-XR_382663.3-2;Parent=rna-XR_382663.3;Dbxref=GeneID:102633302,GenBank:XR_382663.3,MGI:MGI:5590320;gbkey=ncRNA;gene=Gm31161;product=predicted gene%2C 31161;transcript_id=XR_382663.3;extra_copy_number=0
CM058253.1	Liftoff	gene	81164779	81256378	.	+	.	ID=gene-Skic3;Dbxref=GeneID:218343,MGI:MGI:2679923;Name=Skic3;description=SKI3 subunit of superkiller complex;gbkey=Gene;gene=Skic3;gene_biotype=protein_coding;gene_synonym=Ttc37;coverage=1.0;sequence_ID=1.0;valid_ORFs=12;extra_copy_number=0;copy_num_ID=gene-Skic3_0
CM058253.1	Liftoff	mRNA	81164779	81255992	.	+	.	ID=rna-XM_006517233.4;Parent=gene-Skic3;Dbxref=GeneID:218343,GenBank:XM_006517233.4,MGI:MGI:2679923;Name=XM_006517233.4;gbkey=mRNA;gene=Skic3;model_evidence=Supporting evidence includes similarity to: 5 mRNAs%2C 50 ESTs%2C 2 Proteins%2C 539 long SRA reads%2C and 99%25 coverage of the annotated genomic feature by RNAseq alignments%2C including 15 samples with support for all annotated introns;product=SKI3 subunit of superkiller complex%2C transcript variant X4;transcript_id=XM_006517233.4;matches_ref_protein=True;valid_ORF=True;extra_copy_number=0
CM058253.1	Liftoff	exon	81164779	81164890	.	+	.	ID=exon-XM_006517233.4-1;Parent=rna-XM_006517233.4;Dbxref=GeneID:218343,GenBank:XM_006517233.4,MGI:MGI:2679923;gbkey=mRNA;gene=Skic3;product=SKI3 subunit of superkiller complex%2C transcript variant X4;transcript_id=XM_006517233.4;extra_copy_number=0
CM058253.1	Liftoff	exon	81165432	81165501	.	+	.	ID=exon-XM_006517233.4-2;Parent=rna-XM_006517233.4;Dbxref=GeneID:218343,GenBank:XM_006517233.4,MGI:MGI:2679923;gbkey=mRNA;gene=Skic3;product=SKI3 subunit of superkiller complex%2C transcript variant X4;transcript_id=XM_006517233.4;extra_copy_number=0
CM058253.1	Liftoff	exon	81170766	81170829	.	+	.	ID=exon-XM_006517233.4-3;Parent=rna-XM_006517233.4;Dbxref=GeneID:218343,GenBank:XM_006517233.4,MGI:MGI:2679923;gbkey=mRNA;gene=Skic3;product=SKI3 subunit of superkiller complex%2C transcript variant X4;transcript_id=XM_006517233.4;extra_copy_number=0
CM058253.1	Liftoff	exon	81171737	81171773	.	+	.	ID=exon-XM_006517233.4-4;Parent=rna-XM_006517233.4;Dbxref=GeneID:218343,GenBank:XM_006517233.4,MGI:MGI:2679923;gbkey=mRNA;gene=Skic3;product=SKI3 subunit of superkiller complex%2C transcript variant X4;transcript_id=XM_006517233.4;extra_copy_number=0
CM058253.1	Liftoff	exon	81172291	81172439	.	+	.	ID=exon-XM_006517233.4-5;Parent=rna-XM_006517233.4;Dbxref=GeneID:218343,GenBank:XM_006517233.4,MGI:MGI:2679923;gbkey=mRNA;gene=Skic3;product=SKI3 subunit of superkiller complex%2C transcript variant X4;transcript_id=XM_006517233.4;extra_copy_number=0
CM058253.1	Liftoff	exon	81174254	81174344	.	+	.	ID=exon-XM_006517233.4-6;Parent=rna-XM_006517233.4;Dbxref=GeneID:218343,GenBank:XM_006517233.4,MGI:MGI:2679923;gbkey=mRNA;gene=Skic3;product=SKI3 subunit of superkiller complex%2C transcript variant X4;transcript_id=XM_006517233.4;extra_copy_number=0
CM058253.1	Liftoff	exon	81177734	81177877	.	+	.	ID=exon-XM_006517233.4-7;Parent=rna-XM_006517233.4;Dbxref=GeneID:218343,GenBank:XM_006517233.4,MGI:MGI:2679923;gbkey=mRNA;gene=Skic3;product=SKI3 subunit of superkiller complex%2C transcript variant X4;transcript_id=XM_006517233.4;extra_copy_number=0
CM058253.1	Liftoff	exon	81178236	81178327	.	+	.	ID=exon-XM_006517233.4-8;Parent=rna-XM_006517233.4;Dbxref=GeneID:218343,GenBank:XM_006517233.4,MGI:MGI:2679923;gbkey=mRNA;gene=Skic3;product=SKI3 subunit of superkiller complex%2C transcript variant X4;transcript_id=XM_006517233.4;extra_copy_number=0
CM058253.1	Liftoff	exon	81179099	81179174	.	+	.	ID=exon-XM_006517233.4-9;Parent=rna-XM_006517233.4;Dbxref=GeneID:218343,GenBank:XM_006517233.4,MGI:MGI:2679923;gbkey=mRNA;gene=Skic3;product=SKI3 subunit of superkiller complex%2C transcript variant X4;transcript_id=XM_006517233.4;extra_copy_number=0
CM058253.1	Liftoff	exon	81179631	81179771	.	+	.	ID=exon-XM_006517233.4-10;Parent=rna-XM_006517233.4;Dbxref=GeneID:218343,GenBank:XM_006517233.4,MGI:MGI:2679923;gbkey=mRNA;gene=Skic3;product=SKI3 subunit of superkiller complex%2C transcript variant X4;transcript_id=XM_006517233.4;extra_copy_number=0
CM058253.1	Liftoff	exon	81184145	81184243	.	+	.	ID=exon-XM_006517233.4-11;Parent=rna-XM_006517233.4;Dbxref=GeneID:218343,GenBank:XM_006517233.4,MGI:MGI:2679923;gbkey=mRNA;gene=Skic3;product=SKI3 subunit of superkiller complex%2C transcript variant X4;transcript_id=XM_006517233.4;extra_copy_number=0
CM058253.1	Liftoff	exon	81184339	81184447	.	+	.	ID=exon-XM_006517233.4-12;Parent=rna-XM_006517233.4;Dbxref=GeneID:218343,GenBank:XM_006517233.4,MGI:MGI:2679923;gbkey=mRNA;gene=Skic3;product=SKI3 subunit of superkiller complex%2C transcript variant X4;transcript_id=XM_006517233.4;extra_copy_number=0
CM058253.1	Liftoff	exon	81188698	81188838	.	+	.	ID=exon-XM_006517233.4-13;Parent=rna-XM_006517233.4;Dbxref=GeneID:218343,GenBank:XM_006517233.4,MGI:MGI:2679923;gbkey=mRNA;gene=Skic3;product=SKI3 subunit of superkiller complex%2C transcript variant X4;transcript_id=XM_006517233.4;extra_copy_number=0
CM058253.1	Liftoff	exon	81189505	81189606	.	+	.	ID=exon-XM_006517233.4-14;Parent=rna-XM_006517233.4;Dbxref=GeneID:218343,GenBank:XM_006517233.4,MGI:MGI:2679923;gbkey=mRNA;gene=Skic3;product=SKI3 subunit of superkiller complex%2C transcript variant X4;transcript_id=XM_006517233.4;extra_copy_number=0
CM058253.1	Liftoff	exon	81190824	81190963	.	+	.	ID=exon-XM_006517233.4-15;Parent=rna-XM_006517233.4;Dbxref=GeneID:218343,GenBank:XM_006517233.4,MGI:MGI:2679923;gbkey=mRNA;gene=Skic3;product=SKI3 subunit of superkiller complex%2C transcript variant X4;transcript_id=XM_006517233.4;extra_copy_number=0
CM058253.1	Liftoff	exon	81193029	81193115	.	+	.	ID=exon-XM_006517233.4-16;Parent=rna-XM_006517233.4;Dbxref=GeneID:218343,GenBank:XM_006517233.4,MGI:MGI:2679923;gbkey=mRNA;gene=Skic3;product=SKI3 subunit of superkiller complex%2C transcript variant X4;transcript_id=XM_006517233.4;extra_copy_number=0
CM058253.1	Liftoff	exon	81193560	81193663	.	+	.	ID=exon-XM_006517233.4-17;Parent=rna-XM_006517233.4;Dbxref=GeneID:218343,GenBank:XM_006517233.4,MGI:MGI:2679923;gbkey=mRNA;gene=Skic3;product=SKI3 subunit of superkiller complex%2C transcript variant X4;transcript_id=XM_006517233.4;extra_copy_number=0
CM058253.1	Liftoff	exon	81194687	81194813	.	+	.	ID=exon-XM_006517233.4-18;Parent=rna-XM_006517233.4;Dbxref=GeneID:218343,GenBank:XM_006517233.4,MGI:MGI:2679923;gbkey=mRNA;gene=Skic3;product=SKI3 subunit of superkiller complex%2C transcript variant X4;transcript_id=XM_006517233.4;extra_copy_number=0
CM058253.1	Liftoff	exon	81195423	81195602	.	+	.	ID=exon-XM_006517233.4-19;Parent=rna-XM_006517233.4;Dbxref=GeneID:218343,GenBank:XM_006517233.4,MGI:MGI:2679923;gbkey=mRNA;gene=Skic3;product=SKI3 subunit of superkiller complex%2C transcript variant X4;transcript_id=XM_006517233.4;extra_copy_number=0
CM058253.1	Liftoff	exon	81196264	81196388	.	+	.	ID=exon-XM_006517233.4-20;Parent=rna-XM_006517233.4;Dbxref=GeneID:218343,GenBank:XM_006517233.4,MGI:MGI:2679923;gbkey=mRNA;gene=Skic3;product=SKI3 subunit of superkiller complex%2C transcript variant X4;transcript_id=XM_006517233.4;extra_copy_number=0
CM058253.1	Liftoff	exon	81197271	81197524	.	+	.	ID=exon-XM_006517233.4-21;Parent=rna-XM_006517233.4;Dbxref=GeneID:218343,GenBank:XM_006517233.4,MGI:MGI:2679923;gbkey=mRNA;gene=Skic3;product=SKI3 subunit of superkiller complex%2C transcript variant X4;transcript_id=XM_006517233.4;extra_copy_number=0
CM058253.1	Liftoff	exon	81198921	81199023	.	+	.	ID=exon-XM_006517233.4-22;Parent=rna-XM_006517233.4;Dbxref=GeneID:218343,GenBank:XM_006517233.4,MGI:MGI:2679923;gbkey=mRNA;gene=Skic3;product=SKI3 subunit of superkiller complex%2C transcript variant X4;transcript_id=XM_006517233.4;extra_copy_number=0
CM058253.1	Liftoff	exon	81200738	81200914	.	+	.	ID=exon-XM_006517233.4-23;Parent=rna-XM_006517233.4;Dbxref=GeneID:218343,GenBank:XM_006517233.4,MGI:MGI:2679923;gbkey=mRNA;gene=Skic3;product=SKI3 subunit of superkiller complex%2C transcript variant X4;transcript_id=XM_006517233.4;extra_copy_number=0
CM058253.1	Liftoff	exon	81201010	81201154	.	+	.	ID=exon-XM_006517233.4-24;Parent=rna-XM_006517233.4;Dbxref=GeneID:218343,GenBank:XM_006517233.4,MGI:MGI:2679923;gbkey=mRNA;gene=Skic3;product=SKI3 subunit of superkiller complex%2C transcript variant X4;transcript_id=XM_006517233.4;extra_copy_number=0
CM058253.1	Liftoff	exon	81201290	81201368	.	+	.	ID=exon-XM_006517233.4-25;Parent=rna-XM_006517233.4;Dbxref=GeneID:218343,GenBank:XM_006517233.4,MGI:MGI:2679923;gbkey=mRNA;gene=Skic3;product=SKI3 subunit of superkiller complex%2C transcript variant X4;transcript_id=XM_006517233.4;extra_copy_number=0
CM058253.1	Liftoff	exon	81201464	81201525	.	+	.	ID=exon-XM_006517233.4-26;Parent=rna-XM_006517233.4;Dbxref=GeneID:218343,GenBank:XM_006517233.4,MGI:MGI:2679923;gbkey=mRNA;gene=Skic3;product=SKI3 subunit of superkiller complex%2C transcript variant X4;transcript_id=XM_006517233.4;extra_copy_number=0
CM058253.1	Liftoff	exon	81202481	81202537	.	+	.	ID=exon-XM_006517233.4-27;Parent=rna-XM_006517233.4;Dbxref=GeneID:218343,GenBank:XM_006517233.4,MGI:MGI:2679923;gbkey=mRNA;gene=Skic3;product=SKI3 subunit of superkiller complex%2C transcript variant X4;transcript_id=XM_006517233.4;extra_copy_number=0
CM058253.1	Liftoff	exon	81204397	81204465	.	+	.	ID=exon-XM_006517233.4-28;Parent=rna-XM_006517233.4;Dbxref=GeneID:218343,GenBank:XM_006517233.4,MGI:MGI:2679923;gbkey=mRNA;gene=Skic3;product=SKI3 subunit of superkiller complex%2C transcript variant X4;transcript_id=XM_006517233.4;extra_copy_number=0
CM058253.1	Liftoff	exon	81205551	81205625	.	+	.	ID=exon-XM_006517233.4-29;Parent=rna-XM_006517233.4;Dbxref=GeneID:218343,GenBank:XM_006517233.4,MGI:MGI:2679923;gbkey=mRNA;gene=Skic3;product=SKI3 subunit of superkiller complex%2C transcript variant X4;transcript_id=XM_006517233.4;extra_copy_number=0
CM058253.1	Liftoff	exon	81206591	81206732	.	+	.	ID=exon-XM_006517233.4-30;Parent=rna-XM_006517233.4;Dbxref=GeneID:218343,GenBank:XM_006517233.4,MGI:MGI:2679923;gbkey=mRNA;gene=Skic3;product=SKI3 subunit of superkiller complex%2C transcript variant X4;transcript_id=XM_006517233.4;extra_copy_number=0
CM058253.1	Liftoff	exon	81209243	81209336	.	+	.	ID=exon-XM_006517233.4-31;Parent=rna-XM_006517233.4;Dbxref=GeneID:218343,GenBank:XM_006517233.4,MGI:MGI:2679923;gbkey=mRNA;gene=Skic3;product=SKI3 subunit of superkiller complex%2C transcript variant X4;transcript_id=XM_006517233.4;extra_copy_number=0
CM058253.1	Liftoff	exon	81211261	81211338	.	+	.	ID=exon-XM_006517233.4-32;Parent=rna-XM_006517233.4;Dbxref=GeneID:218343,GenBank:XM_006517233.4,MGI:MGI:2679923;gbkey=mRNA;gene=Skic3;product=SKI3 subunit of superkiller complex%2C transcript variant X4;transcript_id=XM_006517233.4;extra_copy_number=0
CM058253.1	Liftoff	exon	81213772	81213896	.	+	.	ID=exon-XM_006517233.4-33;Parent=rna-XM_006517233.4;Dbxref=GeneID:218343,GenBank:XM_006517233.4,MGI:MGI:2679923;gbkey=mRNA;gene=Skic3;product=SKI3 subunit of superkiller complex%2C transcript variant X4;transcript_id=XM_006517233.4;extra_copy_number=0
CM058253.1	Liftoff	exon	81214803	81214926	.	+	.	ID=exon-XM_006517233.4-34;Parent=rna-XM_006517233.4;Dbxref=GeneID:218343,GenBank:XM_006517233.4,MGI:MGI:2679923;gbkey=mRNA;gene=Skic3;product=SKI3 subunit of superkiller complex%2C transcript variant X4;transcript_id=XM_006517233.4;extra_copy_number=0
CM058253.1	Liftoff	exon	81216578	81216796	.	+	.	ID=exon-XM_006517233.4-35;Parent=rna-XM_006517233.4;Dbxref=GeneID:218343,GenBank:XM_006517233.4,MGI:MGI:2679923;gbkey=mRNA;gene=Skic3;product=SKI3 subunit of superkiller complex%2C transcript variant X4;transcript_id=XM_006517233.4;extra_copy_number=0
CM058253.1	Liftoff	exon	81217970	81218042	.	+	.	ID=exon-XM_006517233.4-36;Parent=rna-XM_006517233.4;Dbxref=GeneID:218343,GenBank:XM_006517233.4,MGI:MGI:2679923;gbkey=mRNA;gene=Skic3;product=SKI3 subunit of superkiller complex%2C transcript variant X4;transcript_id=XM_006517233.4;extra_copy_number=0
CM058253.1	Liftoff	exon	81221482	81221535	.	+	.	ID=exon-XM_006517233.4-37;Parent=rna-XM_006517233.4;Dbxref=GeneID:218343,GenBank:XM_006517233.4,MGI:MGI:2679923;gbkey=mRNA;gene=Skic3;product=SKI3 subunit of superkiller complex%2C transcript variant X4;transcript_id=XM_006517233.4;extra_copy_number=0
CM058253.1	Liftoff	exon	81221712	81221823	.	+	.	ID=exon-XM_006517233.4-38;Parent=rna-XM_006517233.4;Dbxref=GeneID:218343,GenBank:XM_006517233.4,MGI:MGI:2679923;gbkey=mRNA;gene=Skic3;product=SKI3 subunit of superkiller complex%2C transcript variant X4;transcript_id=XM_006517233.4;extra_copy_number=0
CM058253.1	Liftoff	exon	81223309	81223437	.	+	.	ID=exon-XM_006517233.4-39;Parent=rna-XM_006517233.4;Dbxref=GeneID:218343,GenBank:XM_006517233.4,MGI:MGI:2679923;gbkey=mRNA;gene=Skic3;product=SKI3 subunit of superkiller complex%2C transcript variant X4;transcript_id=XM_006517233.4;extra_copy_number=0
CM058253.1	Liftoff	exon	81239379	81239500	.	+	.	ID=exon-XM_006517233.4-40;Parent=rna-XM_006517233.4;Dbxref=GeneID:218343,GenBank:XM_006517233.4,MGI:MGI:2679923;gbkey=mRNA;gene=Skic3;product=SKI3 subunit of superkiller complex%2C transcript variant X4;transcript_id=XM_006517233.4;extra_copy_number=0
CM058253.1	Liftoff	exon	81241249	81241407	.	+	.	ID=exon-XM_006517233.4-41;Parent=rna-XM_006517233.4;Dbxref=GeneID:218343,GenBank:XM_006517233.4,MGI:MGI:2679923;gbkey=mRNA;gene=Skic3;product=SKI3 subunit of superkiller complex%2C transcript variant X4;transcript_id=XM_006517233.4;extra_copy_number=0
CM058253.1	Liftoff	exon	81246104	81246256	.	+	.	ID=exon-XM_006517233.4-42;Parent=rna-XM_006517233.4;Dbxref=GeneID:218343,GenBank:XM_006517233.4,MGI:MGI:2679923;gbkey=mRNA;gene=Skic3;product=SKI3 subunit of superkiller complex%2C transcript variant X4;transcript_id=XM_006517233.4;extra_copy_number=0
CM058253.1	Liftoff	exon	81248875	81249005	.	+	.	ID=exon-XM_006517233.4-43;Parent=rna-XM_006517233.4;Dbxref=GeneID:218343,GenBank:XM_006517233.4,MGI:MGI:2679923;gbkey=mRNA;gene=Skic3;product=SKI3 subunit of superkiller complex%2C transcript variant X4;transcript_id=XM_006517233.4;extra_copy_number=0
CM058253.1	Liftoff	exon	81251187	81251310	.	+	.	ID=exon-XM_006517233.4-44;Parent=rna-XM_006517233.4;Dbxref=GeneID:218343,GenBank:XM_006517233.4,MGI:MGI:2679923;gbkey=mRNA;gene=Skic3;product=SKI3 subunit of superkiller complex%2C transcript variant X4;transcript_id=XM_006517233.4;extra_copy_number=0
CM058253.1	Liftoff	exon	81253660	81253754	.	+	.	ID=exon-XM_006517233.4-45;Parent=rna-XM_006517233.4;Dbxref=GeneID:218343,GenBank:XM_006517233.4,MGI:MGI:2679923;gbkey=mRNA;gene=Skic3;product=SKI3 subunit of superkiller complex%2C transcript variant X4;transcript_id=XM_006517233.4;extra_copy_number=0
CM058253.1	Liftoff	exon	81254493	81255992	.	+	.	ID=exon-XM_006517233.4-46;Parent=rna-XM_006517233.4;Dbxref=GeneID:218343,GenBank:XM_006517233.4,MGI:MGI:2679923;gbkey=mRNA;gene=Skic3;product=SKI3 subunit of superkiller complex%2C transcript variant X4;transcript_id=XM_006517233.4;extra_copy_number=0
CM058253.1	Liftoff	CDS	81174255	81174344	.	+	.	ID=cds-XP_006517296.1;Parent=rna-XM_006517233.4;Dbxref=GeneID:218343,GenBank:XP_006517296.1,MGI:MGI:2679923;Name=XP_006517296.1;gbkey=CDS;gene=Skic3;product=SKI3 subunit of superkiller complex protein isoform X1;protein_id=XP_006517296.1;extra_copy_number=0
CM058253.1	Liftoff	CDS	81177734	81177877	.	+	.	ID=cds-XP_006517296.1;Parent=rna-XM_006517233.4;Dbxref=GeneID:218343,GenBank:XP_006517296.1,MGI:MGI:2679923;Name=XP_006517296.1;gbkey=CDS;gene=Skic3;product=SKI3 subunit of superkiller complex protein isoform X1;protein_id=XP_006517296.1;extra_copy_number=0
CM058253.1	Liftoff	CDS	81178236	81178327	.	+	.	ID=cds-XP_006517296.1;Parent=rna-XM_006517233.4;Dbxref=GeneID:218343,GenBank:XP_006517296.1,MGI:MGI:2679923;Name=XP_006517296.1;gbkey=CDS;gene=Skic3;product=SKI3 subunit of superkiller complex protein isoform X1;protein_id=XP_006517296.1;extra_copy_number=0
CM058253.1	Liftoff	CDS	81179099	81179174	.	+	.	ID=cds-XP_006517296.1;Parent=rna-XM_006517233.4;Dbxref=GeneID:218343,GenBank:XP_006517296.1,MGI:MGI:2679923;Name=XP_006517296.1;gbkey=CDS;gene=Skic3;product=SKI3 subunit of superkiller complex protein isoform X1;protein_id=XP_006517296.1;extra_copy_number=0
CM058253.1	Liftoff	CDS	81179631	81179771	.	+	.	ID=cds-XP_006517296.1;Parent=rna-XM_006517233.4;Dbxref=GeneID:218343,GenBank:XP_006517296.1,MGI:MGI:2679923;Name=XP_006517296.1;gbkey=CDS;gene=Skic3;product=SKI3 subunit of superkiller complex protein isoform X1;protein_id=XP_006517296.1;extra_copy_number=0
CM058253.1	Liftoff	CDS	81184145	81184243	.	+	.	ID=cds-XP_006517296.1;Parent=rna-XM_006517233.4;Dbxref=GeneID:218343,GenBank:XP_006517296.1,MGI:MGI:2679923;Name=XP_006517296.1;gbkey=CDS;gene=Skic3;product=SKI3 subunit of superkiller complex protein isoform X1;protein_id=XP_006517296.1;extra_copy_number=0
CM058253.1	Liftoff	CDS	81184339	81184447	.	+	.	ID=cds-XP_006517296.1;Parent=rna-XM_006517233.4;Dbxref=GeneID:218343,GenBank:XP_006517296.1,MGI:MGI:2679923;Name=XP_006517296.1;gbkey=CDS;gene=Skic3;product=SKI3 subunit of superkiller complex protein isoform X1;protein_id=XP_006517296.1;extra_copy_number=0
CM058253.1	Liftoff	CDS	81188698	81188838	.	+	.	ID=cds-XP_006517296.1;Parent=rna-XM_006517233.4;Dbxref=GeneID:218343,GenBank:XP_006517296.1,MGI:MGI:2679923;Name=XP_006517296.1;gbkey=CDS;gene=Skic3;product=SKI3 subunit of superkiller complex protein isoform X1;protein_id=XP_006517296.1;extra_copy_number=0
CM058253.1	Liftoff	CDS	81189505	81189606	.	+	.	ID=cds-XP_006517296.1;Parent=rna-XM_006517233.4;Dbxref=GeneID:218343,GenBank:XP_006517296.1,MGI:MGI:2679923;Name=XP_006517296.1;gbkey=CDS;gene=Skic3;product=SKI3 subunit of superkiller complex protein isoform X1;protein_id=XP_006517296.1;extra_copy_number=0
CM058253.1	Liftoff	CDS	81190824	81190963	.	+	.	ID=cds-XP_006517296.1;Parent=rna-XM_006517233.4;Dbxref=GeneID:218343,GenBank:XP_006517296.1,MGI:MGI:2679923;Name=XP_006517296.1;gbkey=CDS;gene=Skic3;product=SKI3 subunit of superkiller complex protein isoform X1;protein_id=XP_006517296.1;extra_copy_number=0
CM058253.1	Liftoff	CDS	81193029	81193115	.	+	.	ID=cds-XP_006517296.1;Parent=rna-XM_006517233.4;Dbxref=GeneID:218343,GenBank:XP_006517296.1,MGI:MGI:2679923;Name=XP_006517296.1;gbkey=CDS;gene=Skic3;product=SKI3 subunit of superkiller complex protein isoform X1;protein_id=XP_006517296.1;extra_copy_number=0
CM058253.1	Liftoff	CDS	81193560	81193663	.	+	.	ID=cds-XP_006517296.1;Parent=rna-XM_006517233.4;Dbxref=GeneID:218343,GenBank:XP_006517296.1,MGI:MGI:2679923;Name=XP_006517296.1;gbkey=CDS;gene=Skic3;product=SKI3 subunit of superkiller complex protein isoform X1;protein_id=XP_006517296.1;extra_copy_number=0
CM058253.1	Liftoff	CDS	81194687	81194813	.	+	.	ID=cds-XP_006517296.1;Parent=rna-XM_006517233.4;Dbxref=GeneID:218343,GenBank:XP_006517296.1,MGI:MGI:2679923;Name=XP_006517296.1;gbkey=CDS;gene=Skic3;product=SKI3 subunit of superkiller complex protein isoform X1;protein_id=XP_006517296.1;extra_copy_number=0
CM058253.1	Liftoff	CDS	81195423	81195602	.	+	.	ID=cds-XP_006517296.1;Parent=rna-XM_006517233.4;Dbxref=GeneID:218343,GenBank:XP_006517296.1,MGI:MGI:2679923;Name=XP_006517296.1;gbkey=CDS;gene=Skic3;product=SKI3 subunit of superkiller complex protein isoform X1;protein_id=XP_006517296.1;extra_copy_number=0
CM058253.1	Liftoff	CDS	81196264	81196388	.	+	.	ID=cds-XP_006517296.1;Parent=rna-XM_006517233.4;Dbxref=GeneID:218343,GenBank:XP_006517296.1,MGI:MGI:2679923;Name=XP_006517296.1;gbkey=CDS;gene=Skic3;product=SKI3 subunit of superkiller complex protein isoform X1;protein_id=XP_006517296.1;extra_copy_number=0
CM058253.1	Liftoff	CDS	81197271	81197524	.	+	.	ID=cds-XP_006517296.1;Parent=rna-XM_006517233.4;Dbxref=GeneID:218343,GenBank:XP_006517296.1,MGI:MGI:2679923;Name=XP_006517296.1;gbkey=CDS;gene=Skic3;product=SKI3 subunit of superkiller complex protein isoform X1;protein_id=XP_006517296.1;extra_copy_number=0
CM058253.1	Liftoff	CDS	81198921	81199023	.	+	.	ID=cds-XP_006517296.1;Parent=rna-XM_006517233.4;Dbxref=GeneID:218343,GenBank:XP_006517296.1,MGI:MGI:2679923;Name=XP_006517296.1;gbkey=CDS;gene=Skic3;product=SKI3 subunit of superkiller complex protein isoform X1;protein_id=XP_006517296.1;extra_copy_number=0
CM058253.1	Liftoff	CDS	81200738	81200914	.	+	.	ID=cds-XP_006517296.1;Parent=rna-XM_006517233.4;Dbxref=GeneID:218343,GenBank:XP_006517296.1,MGI:MGI:2679923;Name=XP_006517296.1;gbkey=CDS;gene=Skic3;product=SKI3 subunit of superkiller complex protein isoform X1;protein_id=XP_006517296.1;extra_copy_number=0
CM058253.1	Liftoff	CDS	81201010	81201154	.	+	.	ID=cds-XP_006517296.1;Parent=rna-XM_006517233.4;Dbxref=GeneID:218343,GenBank:XP_006517296.1,MGI:MGI:2679923;Name=XP_006517296.1;gbkey=CDS;gene=Skic3;product=SKI3 subunit of superkiller complex protein isoform X1;protein_id=XP_006517296.1;extra_copy_number=0
CM058253.1	Liftoff	CDS	81201290	81201368	.	+	.	ID=cds-XP_006517296.1;Parent=rna-XM_006517233.4;Dbxref=GeneID:218343,GenBank:XP_006517296.1,MGI:MGI:2679923;Name=XP_006517296.1;gbkey=CDS;gene=Skic3;product=SKI3 subunit of superkiller complex protein isoform X1;protein_id=XP_006517296.1;extra_copy_number=0
CM058253.1	Liftoff	CDS	81201464	81201525	.	+	.	ID=cds-XP_006517296.1;Parent=rna-XM_006517233.4;Dbxref=GeneID:218343,GenBank:XP_006517296.1,MGI:MGI:2679923;Name=XP_006517296.1;gbkey=CDS;gene=Skic3;product=SKI3 subunit of superkiller complex protein isoform X1;protein_id=XP_006517296.1;extra_copy_number=0
CM058253.1	Liftoff	CDS	81202481	81202537	.	+	.	ID=cds-XP_006517296.1;Parent=rna-XM_006517233.4;Dbxref=GeneID:218343,GenBank:XP_006517296.1,MGI:MGI:2679923;Name=XP_006517296.1;gbkey=CDS;gene=Skic3;product=SKI3 subunit of superkiller complex protein isoform X1;protein_id=XP_006517296.1;extra_copy_number=0
CM058253.1	Liftoff	CDS	81204397	81204465	.	+	.	ID=cds-XP_006517296.1;Parent=rna-XM_006517233.4;Dbxref=GeneID:218343,GenBank:XP_006517296.1,MGI:MGI:2679923;Name=XP_006517296.1;gbkey=CDS;gene=Skic3;product=SKI3 subunit of superkiller complex protein isoform X1;protein_id=XP_006517296.1;extra_copy_number=0
CM058253.1	Liftoff	CDS	81205551	81205625	.	+	.	ID=cds-XP_006517296.1;Parent=rna-XM_006517233.4;Dbxref=GeneID:218343,GenBank:XP_006517296.1,MGI:MGI:2679923;Name=XP_006517296.1;gbkey=CDS;gene=Skic3;product=SKI3 subunit of superkiller complex protein isoform X1;protein_id=XP_006517296.1;extra_copy_number=0
CM058253.1	Liftoff	CDS	81206591	81206732	.	+	.	ID=cds-XP_006517296.1;Parent=rna-XM_006517233.4;Dbxref=GeneID:218343,GenBank:XP_006517296.1,MGI:MGI:2679923;Name=XP_006517296.1;gbkey=CDS;gene=Skic3;product=SKI3 subunit of superkiller complex protein isoform X1;protein_id=XP_006517296.1;extra_copy_number=0
CM058253.1	Liftoff	CDS	81209243	81209336	.	+	.	ID=cds-XP_006517296.1;Parent=rna-XM_006517233.4;Dbxref=GeneID:218343,GenBank:XP_006517296.1,MGI:MGI:2679923;Name=XP_006517296.1;gbkey=CDS;gene=Skic3;product=SKI3 subunit of superkiller complex protein isoform X1;protein_id=XP_006517296.1;extra_copy_number=0
CM058253.1	Liftoff	CDS	81211261	81211338	.	+	.	ID=cds-XP_006517296.1;Parent=rna-XM_006517233.4;Dbxref=GeneID:218343,GenBank:XP_006517296.1,MGI:MGI:2679923;Name=XP_006517296.1;gbkey=CDS;gene=Skic3;product=SKI3 subunit of superkiller complex protein isoform X1;protein_id=XP_006517296.1;extra_copy_number=0
CM058253.1	Liftoff	CDS	81213772	81213896	.	+	.	ID=cds-XP_006517296.1;Parent=rna-XM_006517233.4;Dbxref=GeneID:218343,GenBank:XP_006517296.1,MGI:MGI:2679923;Name=XP_006517296.1;gbkey=CDS;gene=Skic3;product=SKI3 subunit of superkiller complex protein isoform X1;protein_id=XP_006517296.1;extra_copy_number=0
CM058253.1	Liftoff	CDS	81214803	81214926	.	+	.	ID=cds-XP_006517296.1;Parent=rna-XM_006517233.4;Dbxref=GeneID:218343,GenBank:XP_006517296.1,MGI:MGI:2679923;Name=XP_006517296.1;gbkey=CDS;gene=Skic3;product=SKI3 subunit of superkiller complex protein isoform X1;protein_id=XP_006517296.1;extra_copy_number=0
CM058253.1	Liftoff	CDS	81216578	81216796	.	+	.	ID=cds-XP_006517296.1;Parent=rna-XM_006517233.4;Dbxref=GeneID:218343,GenBank:XP_006517296.1,MGI:MGI:2679923;Name=XP_006517296.1;gbkey=CDS;gene=Skic3;product=SKI3 subunit of superkiller complex protein isoform X1;protein_id=XP_006517296.1;extra_copy_number=0
CM058253.1	Liftoff	CDS	81217970	81218042	.	+	.	ID=cds-XP_006517296.1;Parent=rna-XM_006517233.4;Dbxref=GeneID:218343,GenBank:XP_006517296.1,MGI:MGI:2679923;Name=XP_006517296.1;gbkey=CDS;gene=Skic3;product=SKI3 subunit of superkiller complex protein isoform X1;protein_id=XP_006517296.1;extra_copy_number=0
CM058253.1	Liftoff	CDS	81221482	81221535	.	+	.	ID=cds-XP_006517296.1;Parent=rna-XM_006517233.4;Dbxref=GeneID:218343,GenBank:XP_006517296.1,MGI:MGI:2679923;Name=XP_006517296.1;gbkey=CDS;gene=Skic3;product=SKI3 subunit of superkiller complex protein isoform X1;protein_id=XP_006517296.1;extra_copy_number=0
CM058253.1	Liftoff	CDS	81221712	81221823	.	+	.	ID=cds-XP_006517296.1;Parent=rna-XM_006517233.4;Dbxref=GeneID:218343,GenBank:XP_006517296.1,MGI:MGI:2679923;Name=XP_006517296.1;gbkey=CDS;gene=Skic3;product=SKI3 subunit of superkiller complex protein isoform X1;protein_id=XP_006517296.1;extra_copy_number=0
CM058253.1	Liftoff	CDS	81223309	81223437	.	+	.	ID=cds-XP_006517296.1;Parent=rna-XM_006517233.4;Dbxref=GeneID:218343,GenBank:XP_006517296.1,MGI:MGI:2679923;Name=XP_006517296.1;gbkey=CDS;gene=Skic3;product=SKI3 subunit of superkiller complex protein isoform X1;protein_id=XP_006517296.1;extra_copy_number=0
CM058253.1	Liftoff	CDS	81239379	81239500	.	+	.	ID=cds-XP_006517296.1;Parent=rna-XM_006517233.4;Dbxref=GeneID:218343,GenBank:XP_006517296.1,MGI:MGI:2679923;Name=XP_006517296.1;gbkey=CDS;gene=Skic3;product=SKI3 subunit of superkiller complex protein isoform X1;protein_id=XP_006517296.1;extra_copy_number=0
CM058253.1	Liftoff	CDS	81241249	81241407	.	+	.	ID=cds-XP_006517296.1;Parent=rna-XM_006517233.4;Dbxref=GeneID:218343,GenBank:XP_006517296.1,MGI:MGI:2679923;Name=XP_006517296.1;gbkey=CDS;gene=Skic3;product=SKI3 subunit of superkiller complex protein isoform X1;protein_id=XP_006517296.1;extra_copy_number=0
CM058253.1	Liftoff	CDS	81246104	81246256	.	+	.	ID=cds-XP_006517296.1;Parent=rna-XM_006517233.4;Dbxref=GeneID:218343,GenBank:XP_006517296.1,MGI:MGI:2679923;Name=XP_006517296.1;gbkey=CDS;gene=Skic3;product=SKI3 subunit of superkiller complex protein isoform X1;protein_id=XP_006517296.1;extra_copy_number=0
CM058253.1	Liftoff	CDS	81248875	81249005	.	+	.	ID=cds-XP_006517296.1;Parent=rna-XM_006517233.4;Dbxref=GeneID:218343,GenBank:XP_006517296.1,MGI:MGI:2679923;Name=XP_006517296.1;gbkey=CDS;gene=Skic3;product=SKI3 subunit of superkiller complex protein isoform X1;protein_id=XP_006517296.1;extra_copy_number=0
CM058253.1	Liftoff	CDS	81251187	81251310	.	+	.	ID=cds-XP_006517296.1;Parent=rna-XM_006517233.4;Dbxref=GeneID:218343,GenBank:XP_006517296.1,MGI:MGI:2679923;Name=XP_006517296.1;gbkey=CDS;gene=Skic3;product=SKI3 subunit of superkiller complex protein isoform X1;protein_id=XP_006517296.1;extra_copy_number=0
CM058253.1	Liftoff	CDS	81253660	81253734	.	+	.	ID=cds-XP_006517296.1;Parent=rna-XM_006517233.4;Dbxref=GeneID:218343,GenBank:XP_006517296.1,MGI:MGI:2679923;Name=XP_006517296.1;gbkey=CDS;gene=Skic3;product=SKI3 subunit of superkiller complex protein isoform X1;protein_id=XP_006517296.1;extra_copy_number=0
CM058253.1	Liftoff	mRNA	81164779	81221723	.	+	.	ID=rna-XM_006517236.5;Parent=gene-Skic3;Dbxref=GeneID:218343,GenBank:XM_006517236.5,MGI:MGI:2679923;Name=XM_006517236.5;gbkey=mRNA;gene=Skic3;model_evidence=Supporting evidence includes similarity to: 3 mRNAs%2C 31 ESTs%2C 252 long SRA reads%2C and 100%25 coverage of the annotated genomic feature by RNAseq alignments%2C including 17 samples with support for all annotated introns;product=SKI3 subunit of superkiller complex%2C transcript variant X11;transcript_id=XM_006517236.5;matches_ref_protein=True;valid_ORF=True;extra_copy_number=0
CM058253.1	Liftoff	exon	81164779	81164890	.	+	.	ID=exon-XM_006517236.5-1;Parent=rna-XM_006517236.5;Dbxref=GeneID:218343,GenBank:XM_006517236.5,MGI:MGI:2679923;gbkey=mRNA;gene=Skic3;product=SKI3 subunit of superkiller complex%2C transcript variant X11;transcript_id=XM_006517236.5;extra_copy_number=0
CM058253.1	Liftoff	exon	81165432	81165501	.	+	.	ID=exon-XM_006517236.5-2;Parent=rna-XM_006517236.5;Dbxref=GeneID:218343,GenBank:XM_006517236.5,MGI:MGI:2679923;gbkey=mRNA;gene=Skic3;product=SKI3 subunit of superkiller complex%2C transcript variant X11;transcript_id=XM_006517236.5;extra_copy_number=0
CM058253.1	Liftoff	exon	81170766	81170829	.	+	.	ID=exon-XM_006517236.5-3;Parent=rna-XM_006517236.5;Dbxref=GeneID:218343,GenBank:XM_006517236.5,MGI:MGI:2679923;gbkey=mRNA;gene=Skic3;product=SKI3 subunit of superkiller complex%2C transcript variant X11;transcript_id=XM_006517236.5;extra_copy_number=0
CM058253.1	Liftoff	exon	81172291	81172439	.	+	.	ID=exon-XM_006517236.5-4;Parent=rna-XM_006517236.5;Dbxref=GeneID:218343,GenBank:XM_006517236.5,MGI:MGI:2679923;gbkey=mRNA;gene=Skic3;product=SKI3 subunit of superkiller complex%2C transcript variant X11;transcript_id=XM_006517236.5;extra_copy_number=0
CM058253.1	Liftoff	exon	81174254	81174344	.	+	.	ID=exon-XM_006517236.5-5;Parent=rna-XM_006517236.5;Dbxref=GeneID:218343,GenBank:XM_006517236.5,MGI:MGI:2679923;gbkey=mRNA;gene=Skic3;product=SKI3 subunit of superkiller complex%2C transcript variant X11;transcript_id=XM_006517236.5;extra_copy_number=0
CM058253.1	Liftoff	exon	81177734	81177877	.	+	.	ID=exon-XM_006517236.5-6;Parent=rna-XM_006517236.5;Dbxref=GeneID:218343,GenBank:XM_006517236.5,MGI:MGI:2679923;gbkey=mRNA;gene=Skic3;product=SKI3 subunit of superkiller complex%2C transcript variant X11;transcript_id=XM_006517236.5;extra_copy_number=0
CM058253.1	Liftoff	exon	81178236	81178327	.	+	.	ID=exon-XM_006517236.5-7;Parent=rna-XM_006517236.5;Dbxref=GeneID:218343,GenBank:XM_006517236.5,MGI:MGI:2679923;gbkey=mRNA;gene=Skic3;product=SKI3 subunit of superkiller complex%2C transcript variant X11;transcript_id=XM_006517236.5;extra_copy_number=0
CM058253.1	Liftoff	exon	81179099	81179174	.	+	.	ID=exon-XM_006517236.5-8;Parent=rna-XM_006517236.5;Dbxref=GeneID:218343,GenBank:XM_006517236.5,MGI:MGI:2679923;gbkey=mRNA;gene=Skic3;product=SKI3 subunit of superkiller complex%2C transcript variant X11;transcript_id=XM_006517236.5;extra_copy_number=0
CM058253.1	Liftoff	exon	81179631	81179771	.	+	.	ID=exon-XM_006517236.5-9;Parent=rna-XM_006517236.5;Dbxref=GeneID:218343,GenBank:XM_006517236.5,MGI:MGI:2679923;gbkey=mRNA;gene=Skic3;product=SKI3 subunit of superkiller complex%2C transcript variant X11;transcript_id=XM_006517236.5;extra_copy_number=0
CM058253.1	Liftoff	exon	81184145	81184243	.	+	.	ID=exon-XM_006517236.5-10;Parent=rna-XM_006517236.5;Dbxref=GeneID:218343,GenBank:XM_006517236.5,MGI:MGI:2679923;gbkey=mRNA;gene=Skic3;product=SKI3 subunit of superkiller complex%2C transcript variant X11;transcript_id=XM_006517236.5;extra_copy_number=0
CM058253.1	Liftoff	exon	81184339	81184447	.	+	.	ID=exon-XM_006517236.5-11;Parent=rna-XM_006517236.5;Dbxref=GeneID:218343,GenBank:XM_006517236.5,MGI:MGI:2679923;gbkey=mRNA;gene=Skic3;product=SKI3 subunit of superkiller complex%2C transcript variant X11;transcript_id=XM_006517236.5;extra_copy_number=0
CM058253.1	Liftoff	exon	81188698	81188838	.	+	.	ID=exon-XM_006517236.5-12;Parent=rna-XM_006517236.5;Dbxref=GeneID:218343,GenBank:XM_006517236.5,MGI:MGI:2679923;gbkey=mRNA;gene=Skic3;product=SKI3 subunit of superkiller complex%2C transcript variant X11;transcript_id=XM_006517236.5;extra_copy_number=0
CM058253.1	Liftoff	exon	81189505	81189606	.	+	.	ID=exon-XM_006517236.5-13;Parent=rna-XM_006517236.5;Dbxref=GeneID:218343,GenBank:XM_006517236.5,MGI:MGI:2679923;gbkey=mRNA;gene=Skic3;product=SKI3 subunit of superkiller complex%2C transcript variant X11;transcript_id=XM_006517236.5;extra_copy_number=0
CM058253.1	Liftoff	exon	81190824	81190963	.	+	.	ID=exon-XM_006517236.5-14;Parent=rna-XM_006517236.5;Dbxref=GeneID:218343,GenBank:XM_006517236.5,MGI:MGI:2679923;gbkey=mRNA;gene=Skic3;product=SKI3 subunit of superkiller complex%2C transcript variant X11;transcript_id=XM_006517236.5;extra_copy_number=0
CM058253.1	Liftoff	exon	81193029	81193115	.	+	.	ID=exon-XM_006517236.5-15;Parent=rna-XM_006517236.5;Dbxref=GeneID:218343,GenBank:XM_006517236.5,MGI:MGI:2679923;gbkey=mRNA;gene=Skic3;product=SKI3 subunit of superkiller complex%2C transcript variant X11;transcript_id=XM_006517236.5;extra_copy_number=0
CM058253.1	Liftoff	exon	81193560	81193663	.	+	.	ID=exon-XM_006517236.5-16;Parent=rna-XM_006517236.5;Dbxref=GeneID:218343,GenBank:XM_006517236.5,MGI:MGI:2679923;gbkey=mRNA;gene=Skic3;product=SKI3 subunit of superkiller complex%2C transcript variant X11;transcript_id=XM_006517236.5;extra_copy_number=0
CM058253.1	Liftoff	exon	81194687	81194813	.	+	.	ID=exon-XM_006517236.5-17;Parent=rna-XM_006517236.5;Dbxref=GeneID:218343,GenBank:XM_006517236.5,MGI:MGI:2679923;gbkey=mRNA;gene=Skic3;product=SKI3 subunit of superkiller complex%2C transcript variant X11;transcript_id=XM_006517236.5;extra_copy_number=0
CM058253.1	Liftoff	exon	81195423	81195602	.	+	.	ID=exon-XM_006517236.5-18;Parent=rna-XM_006517236.5;Dbxref=GeneID:218343,GenBank:XM_006517236.5,MGI:MGI:2679923;gbkey=mRNA;gene=Skic3;product=SKI3 subunit of superkiller complex%2C transcript variant X11;transcript_id=XM_006517236.5;extra_copy_number=0
CM058253.1	Liftoff	exon	81196264	81196388	.	+	.	ID=exon-XM_006517236.5-19;Parent=rna-XM_006517236.5;Dbxref=GeneID:218343,GenBank:XM_006517236.5,MGI:MGI:2679923;gbkey=mRNA;gene=Skic3;product=SKI3 subunit of superkiller complex%2C transcript variant X11;transcript_id=XM_006517236.5;extra_copy_number=0
CM058253.1	Liftoff	exon	81197271	81197524	.	+	.	ID=exon-XM_006517236.5-20;Parent=rna-XM_006517236.5;Dbxref=GeneID:218343,GenBank:XM_006517236.5,MGI:MGI:2679923;gbkey=mRNA;gene=Skic3;product=SKI3 subunit of superkiller complex%2C transcript variant X11;transcript_id=XM_006517236.5;extra_copy_number=0
CM058253.1	Liftoff	exon	81198921	81199023	.	+	.	ID=exon-XM_006517236.5-21;Parent=rna-XM_006517236.5;Dbxref=GeneID:218343,GenBank:XM_006517236.5,MGI:MGI:2679923;gbkey=mRNA;gene=Skic3;product=SKI3 subunit of superkiller complex%2C transcript variant X11;transcript_id=XM_006517236.5;extra_copy_number=0
CM058253.1	Liftoff	exon	81200738	81200914	.	+	.	ID=exon-XM_006517236.5-22;Parent=rna-XM_006517236.5;Dbxref=GeneID:218343,GenBank:XM_006517236.5,MGI:MGI:2679923;gbkey=mRNA;gene=Skic3;product=SKI3 subunit of superkiller complex%2C transcript variant X11;transcript_id=XM_006517236.5;extra_copy_number=0
CM058253.1	Liftoff	exon	81201010	81201154	.	+	.	ID=exon-XM_006517236.5-23;Parent=rna-XM_006517236.5;Dbxref=GeneID:218343,GenBank:XM_006517236.5,MGI:MGI:2679923;gbkey=mRNA;gene=Skic3;product=SKI3 subunit of superkiller complex%2C transcript variant X11;transcript_id=XM_006517236.5;extra_copy_number=0
CM058253.1	Liftoff	exon	81201290	81201368	.	+	.	ID=exon-XM_006517236.5-24;Parent=rna-XM_006517236.5;Dbxref=GeneID:218343,GenBank:XM_006517236.5,MGI:MGI:2679923;gbkey=mRNA;gene=Skic3;product=SKI3 subunit of superkiller complex%2C transcript variant X11;transcript_id=XM_006517236.5;extra_copy_number=0
CM058253.1	Liftoff	exon	81201464	81201525	.	+	.	ID=exon-XM_006517236.5-25;Parent=rna-XM_006517236.5;Dbxref=GeneID:218343,GenBank:XM_006517236.5,MGI:MGI:2679923;gbkey=mRNA;gene=Skic3;product=SKI3 subunit of superkiller complex%2C transcript variant X11;transcript_id=XM_006517236.5;extra_copy_number=0
CM058253.1	Liftoff	exon	81202481	81202537	.	+	.	ID=exon-XM_006517236.5-26;Parent=rna-XM_006517236.5;Dbxref=GeneID:218343,GenBank:XM_006517236.5,MGI:MGI:2679923;gbkey=mRNA;gene=Skic3;product=SKI3 subunit of superkiller complex%2C transcript variant X11;transcript_id=XM_006517236.5;extra_copy_number=0
CM058253.1	Liftoff	exon	81204397	81204465	.	+	.	ID=exon-XM_006517236.5-27;Parent=rna-XM_006517236.5;Dbxref=GeneID:218343,GenBank:XM_006517236.5,MGI:MGI:2679923;gbkey=mRNA;gene=Skic3;product=SKI3 subunit of superkiller complex%2C transcript variant X11;transcript_id=XM_006517236.5;extra_copy_number=0
CM058253.1	Liftoff	exon	81205551	81205625	.	+	.	ID=exon-XM_006517236.5-28;Parent=rna-XM_006517236.5;Dbxref=GeneID:218343,GenBank:XM_006517236.5,MGI:MGI:2679923;gbkey=mRNA;gene=Skic3;product=SKI3 subunit of superkiller complex%2C transcript variant X11;transcript_id=XM_006517236.5;extra_copy_number=0
CM058253.1	Liftoff	exon	81206591	81206732	.	+	.	ID=exon-XM_006517236.5-29;Parent=rna-XM_006517236.5;Dbxref=GeneID:218343,GenBank:XM_006517236.5,MGI:MGI:2679923;gbkey=mRNA;gene=Skic3;product=SKI3 subunit of superkiller complex%2C transcript variant X11;transcript_id=XM_006517236.5;extra_copy_number=0
CM058253.1	Liftoff	exon	81209243	81209336	.	+	.	ID=exon-XM_006517236.5-30;Parent=rna-XM_006517236.5;Dbxref=GeneID:218343,GenBank:XM_006517236.5,MGI:MGI:2679923;gbkey=mRNA;gene=Skic3;product=SKI3 subunit of superkiller complex%2C transcript variant X11;transcript_id=XM_006517236.5;extra_copy_number=0
CM058253.1	Liftoff	exon	81211261	81211338	.	+	.	ID=exon-XM_006517236.5-31;Parent=rna-XM_006517236.5;Dbxref=GeneID:218343,GenBank:XM_006517236.5,MGI:MGI:2679923;gbkey=mRNA;gene=Skic3;product=SKI3 subunit of superkiller complex%2C transcript variant X11;transcript_id=XM_006517236.5;extra_copy_number=0
CM058253.1	Liftoff	exon	81213772	81213896	.	+	.	ID=exon-XM_006517236.5-32;Parent=rna-XM_006517236.5;Dbxref=GeneID:218343,GenBank:XM_006517236.5,MGI:MGI:2679923;gbkey=mRNA;gene=Skic3;product=SKI3 subunit of superkiller complex%2C transcript variant X11;transcript_id=XM_006517236.5;extra_copy_number=0
CM058253.1	Liftoff	exon	81214803	81214926	.	+	.	ID=exon-XM_006517236.5-33;Parent=rna-XM_006517236.5;Dbxref=GeneID:218343,GenBank:XM_006517236.5,MGI:MGI:2679923;gbkey=mRNA;gene=Skic3;product=SKI3 subunit of superkiller complex%2C transcript variant X11;transcript_id=XM_006517236.5;extra_copy_number=0
CM058253.1	Liftoff	exon	81216578	81216796	.	+	.	ID=exon-XM_006517236.5-34;Parent=rna-XM_006517236.5;Dbxref=GeneID:218343,GenBank:XM_006517236.5,MGI:MGI:2679923;gbkey=mRNA;gene=Skic3;product=SKI3 subunit of superkiller complex%2C transcript variant X11;transcript_id=XM_006517236.5;extra_copy_number=0
CM058253.1	Liftoff	exon	81217970	81218042	.	+	.	ID=exon-XM_006517236.5-35;Parent=rna-XM_006517236.5;Dbxref=GeneID:218343,GenBank:XM_006517236.5,MGI:MGI:2679923;gbkey=mRNA;gene=Skic3;product=SKI3 subunit of superkiller complex%2C transcript variant X11;transcript_id=XM_006517236.5;extra_copy_number=0
CM058253.1	Liftoff	exon	81221482	81221535	.	+	.	ID=exon-XM_006517236.5-36;Parent=rna-XM_006517236.5;Dbxref=GeneID:218343,GenBank:XM_006517236.5,MGI:MGI:2679923;gbkey=mRNA;gene=Skic3;product=SKI3 subunit of superkiller complex%2C transcript variant X11;transcript_id=XM_006517236.5;extra_copy_number=0
CM058253.1	Liftoff	exon	81221642	81221723	.	+	.	ID=exon-XM_006517236.5-37;Parent=rna-XM_006517236.5;Dbxref=GeneID:218343,GenBank:XM_006517236.5,MGI:MGI:2679923;gbkey=mRNA;gene=Skic3;product=SKI3 subunit of superkiller complex%2C transcript variant X11;transcript_id=XM_006517236.5;extra_copy_number=0
CM058253.1	Liftoff	CDS	81174255	81174344	.	+	.	ID=cds-XP_006517299.1;Parent=rna-XM_006517236.5;Dbxref=GeneID:218343,GenBank:XP_006517299.1,MGI:MGI:2679923;Name=XP_006517299.1;gbkey=CDS;gene=Skic3;product=SKI3 subunit of superkiller complex protein isoform X4;protein_id=XP_006517299.1;extra_copy_number=0
CM058253.1	Liftoff	CDS	81177734	81177877	.	+	.	ID=cds-XP_006517299.1;Parent=rna-XM_006517236.5;Dbxref=GeneID:218343,GenBank:XP_006517299.1,MGI:MGI:2679923;Name=XP_006517299.1;gbkey=CDS;gene=Skic3;product=SKI3 subunit of superkiller complex protein isoform X4;protein_id=XP_006517299.1;extra_copy_number=0
CM058253.1	Liftoff	CDS	81178236	81178327	.	+	.	ID=cds-XP_006517299.1;Parent=rna-XM_006517236.5;Dbxref=GeneID:218343,GenBank:XP_006517299.1,MGI:MGI:2679923;Name=XP_006517299.1;gbkey=CDS;gene=Skic3;product=SKI3 subunit of superkiller complex protein isoform X4;protein_id=XP_006517299.1;extra_copy_number=0
CM058253.1	Liftoff	CDS	81179099	81179174	.	+	.	ID=cds-XP_006517299.1;Parent=rna-XM_006517236.5;Dbxref=GeneID:218343,GenBank:XP_006517299.1,MGI:MGI:2679923;Name=XP_006517299.1;gbkey=CDS;gene=Skic3;product=SKI3 subunit of superkiller complex protein isoform X4;protein_id=XP_006517299.1;extra_copy_number=0
CM058253.1	Liftoff	CDS	81179631	81179771	.	+	.	ID=cds-XP_006517299.1;Parent=rna-XM_006517236.5;Dbxref=GeneID:218343,GenBank:XP_006517299.1,MGI:MGI:2679923;Name=XP_006517299.1;gbkey=CDS;gene=Skic3;product=SKI3 subunit of superkiller complex protein isoform X4;protein_id=XP_006517299.1;extra_copy_number=0
CM058253.1	Liftoff	CDS	81184145	81184243	.	+	.	ID=cds-XP_006517299.1;Parent=rna-XM_006517236.5;Dbxref=GeneID:218343,GenBank:XP_006517299.1,MGI:MGI:2679923;Name=XP_006517299.1;gbkey=CDS;gene=Skic3;product=SKI3 subunit of superkiller complex protein isoform X4;protein_id=XP_006517299.1;extra_copy_number=0
CM058253.1	Liftoff	CDS	81184339	81184447	.	+	.	ID=cds-XP_006517299.1;Parent=rna-XM_006517236.5;Dbxref=GeneID:218343,GenBank:XP_006517299.1,MGI:MGI:2679923;Name=XP_006517299.1;gbkey=CDS;gene=Skic3;product=SKI3 subunit of superkiller complex protein isoform X4;protein_id=XP_006517299.1;extra_copy_number=0
CM058253.1	Liftoff	CDS	81188698	81188838	.	+	.	ID=cds-XP_006517299.1;Parent=rna-XM_006517236.5;Dbxref=GeneID:218343,GenBank:XP_006517299.1,MGI:MGI:2679923;Name=XP_006517299.1;gbkey=CDS;gene=Skic3;product=SKI3 subunit of superkiller complex protein isoform X4;protein_id=XP_006517299.1;extra_copy_number=0
CM058253.1	Liftoff	CDS	81189505	81189606	.	+	.	ID=cds-XP_006517299.1;Parent=rna-XM_006517236.5;Dbxref=GeneID:218343,GenBank:XP_006517299.1,MGI:MGI:2679923;Name=XP_006517299.1;gbkey=CDS;gene=Skic3;product=SKI3 subunit of superkiller complex protein isoform X4;protein_id=XP_006517299.1;extra_copy_number=0
CM058253.1	Liftoff	CDS	81190824	81190963	.	+	.	ID=cds-XP_006517299.1;Parent=rna-XM_006517236.5;Dbxref=GeneID:218343,GenBank:XP_006517299.1,MGI:MGI:2679923;Name=XP_006517299.1;gbkey=CDS;gene=Skic3;product=SKI3 subunit of superkiller complex protein isoform X4;protein_id=XP_006517299.1;extra_copy_number=0
CM058253.1	Liftoff	CDS	81193029	81193115	.	+	.	ID=cds-XP_006517299.1;Parent=rna-XM_006517236.5;Dbxref=GeneID:218343,GenBank:XP_006517299.1,MGI:MGI:2679923;Name=XP_006517299.1;gbkey=CDS;gene=Skic3;product=SKI3 subunit of superkiller complex protein isoform X4;protein_id=XP_006517299.1;extra_copy_number=0
CM058253.1	Liftoff	CDS	81193560	81193663	.	+	.	ID=cds-XP_006517299.1;Parent=rna-XM_006517236.5;Dbxref=GeneID:218343,GenBank:XP_006517299.1,MGI:MGI:2679923;Name=XP_006517299.1;gbkey=CDS;gene=Skic3;product=SKI3 subunit of superkiller complex protein isoform X4;protein_id=XP_006517299.1;extra_copy_number=0
CM058253.1	Liftoff	CDS	81194687	81194813	.	+	.	ID=cds-XP_006517299.1;Parent=rna-XM_006517236.5;Dbxref=GeneID:218343,GenBank:XP_006517299.1,MGI:MGI:2679923;Name=XP_006517299.1;gbkey=CDS;gene=Skic3;product=SKI3 subunit of superkiller complex protein isoform X4;protein_id=XP_006517299.1;extra_copy_number=0
CM058253.1	Liftoff	CDS	81195423	81195602	.	+	.	ID=cds-XP_006517299.1;Parent=rna-XM_006517236.5;Dbxref=GeneID:218343,GenBank:XP_006517299.1,MGI:MGI:2679923;Name=XP_006517299.1;gbkey=CDS;gene=Skic3;product=SKI3 subunit of superkiller complex protein isoform X4;protein_id=XP_006517299.1;extra_copy_number=0
CM058253.1	Liftoff	CDS	81196264	81196388	.	+	.	ID=cds-XP_006517299.1;Parent=rna-XM_006517236.5;Dbxref=GeneID:218343,GenBank:XP_006517299.1,MGI:MGI:2679923;Name=XP_006517299.1;gbkey=CDS;gene=Skic3;product=SKI3 subunit of superkiller complex protein isoform X4;protein_id=XP_006517299.1;extra_copy_number=0
CM058253.1	Liftoff	CDS	81197271	81197524	.	+	.	ID=cds-XP_006517299.1;Parent=rna-XM_006517236.5;Dbxref=GeneID:218343,GenBank:XP_006517299.1,MGI:MGI:2679923;Name=XP_006517299.1;gbkey=CDS;gene=Skic3;product=SKI3 subunit of superkiller complex protein isoform X4;protein_id=XP_006517299.1;extra_copy_number=0
CM058253.1	Liftoff	CDS	81198921	81199023	.	+	.	ID=cds-XP_006517299.1;Parent=rna-XM_006517236.5;Dbxref=GeneID:218343,GenBank:XP_006517299.1,MGI:MGI:2679923;Name=XP_006517299.1;gbkey=CDS;gene=Skic3;product=SKI3 subunit of superkiller complex protein isoform X4;protein_id=XP_006517299.1;extra_copy_number=0
CM058253.1	Liftoff	CDS	81200738	81200914	.	+	.	ID=cds-XP_006517299.1;Parent=rna-XM_006517236.5;Dbxref=GeneID:218343,GenBank:XP_006517299.1,MGI:MGI:2679923;Name=XP_006517299.1;gbkey=CDS;gene=Skic3;product=SKI3 subunit of superkiller complex protein isoform X4;protein_id=XP_006517299.1;extra_copy_number=0
CM058253.1	Liftoff	CDS	81201010	81201154	.	+	.	ID=cds-XP_006517299.1;Parent=rna-XM_006517236.5;Dbxref=GeneID:218343,GenBank:XP_006517299.1,MGI:MGI:2679923;Name=XP_006517299.1;gbkey=CDS;gene=Skic3;product=SKI3 subunit of superkiller complex protein isoform X4;protein_id=XP_006517299.1;extra_copy_number=0
CM058253.1	Liftoff	CDS	81201290	81201368	.	+	.	ID=cds-XP_006517299.1;Parent=rna-XM_006517236.5;Dbxref=GeneID:218343,GenBank:XP_006517299.1,MGI:MGI:2679923;Name=XP_006517299.1;gbkey=CDS;gene=Skic3;product=SKI3 subunit of superkiller complex protein isoform X4;protein_id=XP_006517299.1;extra_copy_number=0
CM058253.1	Liftoff	CDS	81201464	81201525	.	+	.	ID=cds-XP_006517299.1;Parent=rna-XM_006517236.5;Dbxref=GeneID:218343,GenBank:XP_006517299.1,MGI:MGI:2679923;Name=XP_006517299.1;gbkey=CDS;gene=Skic3;product=SKI3 subunit of superkiller complex protein isoform X4;protein_id=XP_006517299.1;extra_copy_number=0
CM058253.1	Liftoff	CDS	81202481	81202537	.	+	.	ID=cds-XP_006517299.1;Parent=rna-XM_006517236.5;Dbxref=GeneID:218343,GenBank:XP_006517299.1,MGI:MGI:2679923;Name=XP_006517299.1;gbkey=CDS;gene=Skic3;product=SKI3 subunit of superkiller complex protein isoform X4;protein_id=XP_006517299.1;extra_copy_number=0
CM058253.1	Liftoff	CDS	81204397	81204465	.	+	.	ID=cds-XP_006517299.1;Parent=rna-XM_006517236.5;Dbxref=GeneID:218343,GenBank:XP_006517299.1,MGI:MGI:2679923;Name=XP_006517299.1;gbkey=CDS;gene=Skic3;product=SKI3 subunit of superkiller complex protein isoform X4;protein_id=XP_006517299.1;extra_copy_number=0
CM058253.1	Liftoff	CDS	81205551	81205625	.	+	.	ID=cds-XP_006517299.1;Parent=rna-XM_006517236.5;Dbxref=GeneID:218343,GenBank:XP_006517299.1,MGI:MGI:2679923;Name=XP_006517299.1;gbkey=CDS;gene=Skic3;product=SKI3 subunit of superkiller complex protein isoform X4;protein_id=XP_006517299.1;extra_copy_number=0
CM058253.1	Liftoff	CDS	81206591	81206732	.	+	.	ID=cds-XP_006517299.1;Parent=rna-XM_006517236.5;Dbxref=GeneID:218343,GenBank:XP_006517299.1,MGI:MGI:2679923;Name=XP_006517299.1;gbkey=CDS;gene=Skic3;product=SKI3 subunit of superkiller complex protein isoform X4;protein_id=XP_006517299.1;extra_copy_number=0
CM058253.1	Liftoff	CDS	81209243	81209336	.	+	.	ID=cds-XP_006517299.1;Parent=rna-XM_006517236.5;Dbxref=GeneID:218343,GenBank:XP_006517299.1,MGI:MGI:2679923;Name=XP_006517299.1;gbkey=CDS;gene=Skic3;product=SKI3 subunit of superkiller complex protein isoform X4;protein_id=XP_006517299.1;extra_copy_number=0
CM058253.1	Liftoff	CDS	81211261	81211338	.	+	.	ID=cds-XP_006517299.1;Parent=rna-XM_006517236.5;Dbxref=GeneID:218343,GenBank:XP_006517299.1,MGI:MGI:2679923;Name=XP_006517299.1;gbkey=CDS;gene=Skic3;product=SKI3 subunit of superkiller complex protein isoform X4;protein_id=XP_006517299.1;extra_copy_number=0
CM058253.1	Liftoff	CDS	81213772	81213896	.	+	.	ID=cds-XP_006517299.1;Parent=rna-XM_006517236.5;Dbxref=GeneID:218343,GenBank:XP_006517299.1,MGI:MGI:2679923;Name=XP_006517299.1;gbkey=CDS;gene=Skic3;product=SKI3 subunit of superkiller complex protein isoform X4;protein_id=XP_006517299.1;extra_copy_number=0
CM058253.1	Liftoff	CDS	81214803	81214926	.	+	.	ID=cds-XP_006517299.1;Parent=rna-XM_006517236.5;Dbxref=GeneID:218343,GenBank:XP_006517299.1,MGI:MGI:2679923;Name=XP_006517299.1;gbkey=CDS;gene=Skic3;product=SKI3 subunit of superkiller complex protein isoform X4;protein_id=XP_006517299.1;extra_copy_number=0
CM058253.1	Liftoff	CDS	81216578	81216796	.	+	.	ID=cds-XP_006517299.1;Parent=rna-XM_006517236.5;Dbxref=GeneID:218343,GenBank:XP_006517299.1,MGI:MGI:2679923;Name=XP_006517299.1;gbkey=CDS;gene=Skic3;product=SKI3 subunit of superkiller complex protein isoform X4;protein_id=XP_006517299.1;extra_copy_number=0
CM058253.1	Liftoff	CDS	81217970	81218042	.	+	.	ID=cds-XP_006517299.1;Parent=rna-XM_006517236.5;Dbxref=GeneID:218343,GenBank:XP_006517299.1,MGI:MGI:2679923;Name=XP_006517299.1;gbkey=CDS;gene=Skic3;product=SKI3 subunit of superkiller complex protein isoform X4;protein_id=XP_006517299.1;extra_copy_number=0
CM058253.1	Liftoff	CDS	81221482	81221535	.	+	.	ID=cds-XP_006517299.1;Parent=rna-XM_006517236.5;Dbxref=GeneID:218343,GenBank:XP_006517299.1,MGI:MGI:2679923;Name=XP_006517299.1;gbkey=CDS;gene=Skic3;product=SKI3 subunit of superkiller complex protein isoform X4;protein_id=XP_006517299.1;extra_copy_number=0
CM058253.1	Liftoff	CDS	81221642	81221656	.	+	.	ID=cds-XP_006517299.1;Parent=rna-XM_006517236.5;Dbxref=GeneID:218343,GenBank:XP_006517299.1,MGI:MGI:2679923;Name=XP_006517299.1;gbkey=CDS;gene=Skic3;product=SKI3 subunit of superkiller complex protein isoform X4;protein_id=XP_006517299.1;extra_copy_number=0
CM058253.1	Liftoff	mRNA	81164779	81255992	.	+	.	ID=rna-XM_017315489.3;Parent=gene-Skic3;Dbxref=GeneID:218343,GenBank:XM_017315489.3,MGI:MGI:2679923;Name=XM_017315489.3;gbkey=mRNA;gene=Skic3;model_evidence=Supporting evidence includes similarity to: 5 mRNAs%2C 50 ESTs%2C 1 Protein%2C 595 long SRA reads%2C and 99%25 coverage of the annotated genomic feature by RNAseq alignments%2C including 30 samples with support for all annotated introns;product=SKI3 subunit of superkiller complex%2C transcript variant X9;transcript_id=XM_017315489.3;matches_ref_protein=True;valid_ORF=True;extra_copy_number=0
CM058253.1	Liftoff	exon	81164779	81164890	.	+	.	ID=exon-XM_017315489.3-1;Parent=rna-XM_017315489.3;Dbxref=GeneID:218343,GenBank:XM_017315489.3,MGI:MGI:2679923;gbkey=mRNA;gene=Skic3;product=SKI3 subunit of superkiller complex%2C transcript variant X9;transcript_id=XM_017315489.3;extra_copy_number=0
CM058253.1	Liftoff	exon	81165432	81165501	.	+	.	ID=exon-XM_017315489.3-2;Parent=rna-XM_017315489.3;Dbxref=GeneID:218343,GenBank:XM_017315489.3,MGI:MGI:2679923;gbkey=mRNA;gene=Skic3;product=SKI3 subunit of superkiller complex%2C transcript variant X9;transcript_id=XM_017315489.3;extra_copy_number=0
CM058253.1	Liftoff	exon	81170766	81170829	.	+	.	ID=exon-XM_017315489.3-3;Parent=rna-XM_017315489.3;Dbxref=GeneID:218343,GenBank:XM_017315489.3,MGI:MGI:2679923;gbkey=mRNA;gene=Skic3;product=SKI3 subunit of superkiller complex%2C transcript variant X9;transcript_id=XM_017315489.3;extra_copy_number=0
CM058253.1	Liftoff	exon	81172291	81172439	.	+	.	ID=exon-XM_017315489.3-4;Parent=rna-XM_017315489.3;Dbxref=GeneID:218343,GenBank:XM_017315489.3,MGI:MGI:2679923;gbkey=mRNA;gene=Skic3;product=SKI3 subunit of superkiller complex%2C transcript variant X9;transcript_id=XM_017315489.3;extra_copy_number=0
CM058253.1	Liftoff	exon	81174254	81174344	.	+	.	ID=exon-XM_017315489.3-5;Parent=rna-XM_017315489.3;Dbxref=GeneID:218343,GenBank:XM_017315489.3,MGI:MGI:2679923;gbkey=mRNA;gene=Skic3;product=SKI3 subunit of superkiller complex%2C transcript variant X9;transcript_id=XM_017315489.3;extra_copy_number=0
CM058253.1	Liftoff	exon	81177795	81177877	.	+	.	ID=exon-XM_017315489.3-6;Parent=rna-XM_017315489.3;Dbxref=GeneID:218343,GenBank:XM_017315489.3,MGI:MGI:2679923;gbkey=mRNA;gene=Skic3;product=SKI3 subunit of superkiller complex%2C transcript variant X9;transcript_id=XM_017315489.3;extra_copy_number=0
CM058253.1	Liftoff	exon	81178236	81178327	.	+	.	ID=exon-XM_017315489.3-7;Parent=rna-XM_017315489.3;Dbxref=GeneID:218343,GenBank:XM_017315489.3,MGI:MGI:2679923;gbkey=mRNA;gene=Skic3;product=SKI3 subunit of superkiller complex%2C transcript variant X9;transcript_id=XM_017315489.3;extra_copy_number=0
CM058253.1	Liftoff	exon	81179099	81179174	.	+	.	ID=exon-XM_017315489.3-8;Parent=rna-XM_017315489.3;Dbxref=GeneID:218343,GenBank:XM_017315489.3,MGI:MGI:2679923;gbkey=mRNA;gene=Skic3;product=SKI3 subunit of superkiller complex%2C transcript variant X9;transcript_id=XM_017315489.3;extra_copy_number=0
CM058253.1	Liftoff	exon	81179631	81179771	.	+	.	ID=exon-XM_017315489.3-9;Parent=rna-XM_017315489.3;Dbxref=GeneID:218343,GenBank:XM_017315489.3,MGI:MGI:2679923;gbkey=mRNA;gene=Skic3;product=SKI3 subunit of superkiller complex%2C transcript variant X9;transcript_id=XM_017315489.3;extra_copy_number=0
CM058253.1	Liftoff	exon	81184145	81184243	.	+	.	ID=exon-XM_017315489.3-10;Parent=rna-XM_017315489.3;Dbxref=GeneID:218343,GenBank:XM_017315489.3,MGI:MGI:2679923;gbkey=mRNA;gene=Skic3;product=SKI3 subunit of superkiller complex%2C transcript variant X9;transcript_id=XM_017315489.3;extra_copy_number=0
CM058253.1	Liftoff	exon	81184339	81184447	.	+	.	ID=exon-XM_017315489.3-11;Parent=rna-XM_017315489.3;Dbxref=GeneID:218343,GenBank:XM_017315489.3,MGI:MGI:2679923;gbkey=mRNA;gene=Skic3;product=SKI3 subunit of superkiller complex%2C transcript variant X9;transcript_id=XM_017315489.3;extra_copy_number=0
CM058253.1	Liftoff	exon	81188698	81188838	.	+	.	ID=exon-XM_017315489.3-12;Parent=rna-XM_017315489.3;Dbxref=GeneID:218343,GenBank:XM_017315489.3,MGI:MGI:2679923;gbkey=mRNA;gene=Skic3;product=SKI3 subunit of superkiller complex%2C transcript variant X9;transcript_id=XM_017315489.3;extra_copy_number=0
CM058253.1	Liftoff	exon	81189505	81189606	.	+	.	ID=exon-XM_017315489.3-13;Parent=rna-XM_017315489.3;Dbxref=GeneID:218343,GenBank:XM_017315489.3,MGI:MGI:2679923;gbkey=mRNA;gene=Skic3;product=SKI3 subunit of superkiller complex%2C transcript variant X9;transcript_id=XM_017315489.3;extra_copy_number=0
CM058253.1	Liftoff	exon	81190824	81190963	.	+	.	ID=exon-XM_017315489.3-14;Parent=rna-XM_017315489.3;Dbxref=GeneID:218343,GenBank:XM_017315489.3,MGI:MGI:2679923;gbkey=mRNA;gene=Skic3;product=SKI3 subunit of superkiller complex%2C transcript variant X9;transcript_id=XM_017315489.3;extra_copy_number=0
CM058253.1	Liftoff	exon	81193029	81193115	.	+	.	ID=exon-XM_017315489.3-15;Parent=rna-XM_017315489.3;Dbxref=GeneID:218343,GenBank:XM_017315489.3,MGI:MGI:2679923;gbkey=mRNA;gene=Skic3;product=SKI3 subunit of superkiller complex%2C transcript variant X9;transcript_id=XM_017315489.3;extra_copy_number=0
CM058253.1	Liftoff	exon	81193560	81193663	.	+	.	ID=exon-XM_017315489.3-16;Parent=rna-XM_017315489.3;Dbxref=GeneID:218343,GenBank:XM_017315489.3,MGI:MGI:2679923;gbkey=mRNA;gene=Skic3;product=SKI3 subunit of superkiller complex%2C transcript variant X9;transcript_id=XM_017315489.3;extra_copy_number=0
CM058253.1	Liftoff	exon	81194687	81194813	.	+	.	ID=exon-XM_017315489.3-17;Parent=rna-XM_017315489.3;Dbxref=GeneID:218343,GenBank:XM_017315489.3,MGI:MGI:2679923;gbkey=mRNA;gene=Skic3;product=SKI3 subunit of superkiller complex%2C transcript variant X9;transcript_id=XM_017315489.3;extra_copy_number=0
CM058253.1	Liftoff	exon	81195423	81195602	.	+	.	ID=exon-XM_017315489.3-18;Parent=rna-XM_017315489.3;Dbxref=GeneID:218343,GenBank:XM_017315489.3,MGI:MGI:2679923;gbkey=mRNA;gene=Skic3;product=SKI3 subunit of superkiller complex%2C transcript variant X9;transcript_id=XM_017315489.3;extra_copy_number=0
CM058253.1	Liftoff	exon	81196264	81196388	.	+	.	ID=exon-XM_017315489.3-19;Parent=rna-XM_017315489.3;Dbxref=GeneID:218343,GenBank:XM_017315489.3,MGI:MGI:2679923;gbkey=mRNA;gene=Skic3;product=SKI3 subunit of superkiller complex%2C transcript variant X9;transcript_id=XM_017315489.3;extra_copy_number=0
CM058253.1	Liftoff	exon	81197271	81197524	.	+	.	ID=exon-XM_017315489.3-20;Parent=rna-XM_017315489.3;Dbxref=GeneID:218343,GenBank:XM_017315489.3,MGI:MGI:2679923;gbkey=mRNA;gene=Skic3;product=SKI3 subunit of superkiller complex%2C transcript variant X9;transcript_id=XM_017315489.3;extra_copy_number=0
CM058253.1	Liftoff	exon	81198921	81199023	.	+	.	ID=exon-XM_017315489.3-21;Parent=rna-XM_017315489.3;Dbxref=GeneID:218343,GenBank:XM_017315489.3,MGI:MGI:2679923;gbkey=mRNA;gene=Skic3;product=SKI3 subunit of superkiller complex%2C transcript variant X9;transcript_id=XM_017315489.3;extra_copy_number=0
CM058253.1	Liftoff	exon	81200738	81200914	.	+	.	ID=exon-XM_017315489.3-22;Parent=rna-XM_017315489.3;Dbxref=GeneID:218343,GenBank:XM_017315489.3,MGI:MGI:2679923;gbkey=mRNA;gene=Skic3;product=SKI3 subunit of superkiller complex%2C transcript variant X9;transcript_id=XM_017315489.3;extra_copy_number=0
CM058253.1	Liftoff	exon	81201010	81201154	.	+	.	ID=exon-XM_017315489.3-23;Parent=rna-XM_017315489.3;Dbxref=GeneID:218343,GenBank:XM_017315489.3,MGI:MGI:2679923;gbkey=mRNA;gene=Skic3;product=SKI3 subunit of superkiller complex%2C transcript variant X9;transcript_id=XM_017315489.3;extra_copy_number=0
CM058253.1	Liftoff	exon	81201290	81201368	.	+	.	ID=exon-XM_017315489.3-24;Parent=rna-XM_017315489.3;Dbxref=GeneID:218343,GenBank:XM_017315489.3,MGI:MGI:2679923;gbkey=mRNA;gene=Skic3;product=SKI3 subunit of superkiller complex%2C transcript variant X9;transcript_id=XM_017315489.3;extra_copy_number=0
CM058253.1	Liftoff	exon	81201464	81201525	.	+	.	ID=exon-XM_017315489.3-25;Parent=rna-XM_017315489.3;Dbxref=GeneID:218343,GenBank:XM_017315489.3,MGI:MGI:2679923;gbkey=mRNA;gene=Skic3;product=SKI3 subunit of superkiller complex%2C transcript variant X9;transcript_id=XM_017315489.3;extra_copy_number=0
CM058253.1	Liftoff	exon	81202481	81202537	.	+	.	ID=exon-XM_017315489.3-26;Parent=rna-XM_017315489.3;Dbxref=GeneID:218343,GenBank:XM_017315489.3,MGI:MGI:2679923;gbkey=mRNA;gene=Skic3;product=SKI3 subunit of superkiller complex%2C transcript variant X9;transcript_id=XM_017315489.3;extra_copy_number=0
CM058253.1	Liftoff	exon	81204397	81204465	.	+	.	ID=exon-XM_017315489.3-27;Parent=rna-XM_017315489.3;Dbxref=GeneID:218343,GenBank:XM_017315489.3,MGI:MGI:2679923;gbkey=mRNA;gene=Skic3;product=SKI3 subunit of superkiller complex%2C transcript variant X9;transcript_id=XM_017315489.3;extra_copy_number=0
CM058253.1	Liftoff	exon	81205551	81205625	.	+	.	ID=exon-XM_017315489.3-28;Parent=rna-XM_017315489.3;Dbxref=GeneID:218343,GenBank:XM_017315489.3,MGI:MGI:2679923;gbkey=mRNA;gene=Skic3;product=SKI3 subunit of superkiller complex%2C transcript variant X9;transcript_id=XM_017315489.3;extra_copy_number=0
CM058253.1	Liftoff	exon	81206591	81206732	.	+	.	ID=exon-XM_017315489.3-29;Parent=rna-XM_017315489.3;Dbxref=GeneID:218343,GenBank:XM_017315489.3,MGI:MGI:2679923;gbkey=mRNA;gene=Skic3;product=SKI3 subunit of superkiller complex%2C transcript variant X9;transcript_id=XM_017315489.3;extra_copy_number=0
CM058253.1	Liftoff	exon	81209243	81209336	.	+	.	ID=exon-XM_017315489.3-30;Parent=rna-XM_017315489.3;Dbxref=GeneID:218343,GenBank:XM_017315489.3,MGI:MGI:2679923;gbkey=mRNA;gene=Skic3;product=SKI3 subunit of superkiller complex%2C transcript variant X9;transcript_id=XM_017315489.3;extra_copy_number=0
CM058253.1	Liftoff	exon	81211261	81211338	.	+	.	ID=exon-XM_017315489.3-31;Parent=rna-XM_017315489.3;Dbxref=GeneID:218343,GenBank:XM_017315489.3,MGI:MGI:2679923;gbkey=mRNA;gene=Skic3;product=SKI3 subunit of superkiller complex%2C transcript variant X9;transcript_id=XM_017315489.3;extra_copy_number=0
CM058253.1	Liftoff	exon	81213772	81213896	.	+	.	ID=exon-XM_017315489.3-32;Parent=rna-XM_017315489.3;Dbxref=GeneID:218343,GenBank:XM_017315489.3,MGI:MGI:2679923;gbkey=mRNA;gene=Skic3;product=SKI3 subunit of superkiller complex%2C transcript variant X9;transcript_id=XM_017315489.3;extra_copy_number=0
CM058253.1	Liftoff	exon	81214803	81214926	.	+	.	ID=exon-XM_017315489.3-33;Parent=rna-XM_017315489.3;Dbxref=GeneID:218343,GenBank:XM_017315489.3,MGI:MGI:2679923;gbkey=mRNA;gene=Skic3;product=SKI3 subunit of superkiller complex%2C transcript variant X9;transcript_id=XM_017315489.3;extra_copy_number=0
CM058253.1	Liftoff	exon	81216578	81216796	.	+	.	ID=exon-XM_017315489.3-34;Parent=rna-XM_017315489.3;Dbxref=GeneID:218343,GenBank:XM_017315489.3,MGI:MGI:2679923;gbkey=mRNA;gene=Skic3;product=SKI3 subunit of superkiller complex%2C transcript variant X9;transcript_id=XM_017315489.3;extra_copy_number=0
CM058253.1	Liftoff	exon	81217970	81218042	.	+	.	ID=exon-XM_017315489.3-35;Parent=rna-XM_017315489.3;Dbxref=GeneID:218343,GenBank:XM_017315489.3,MGI:MGI:2679923;gbkey=mRNA;gene=Skic3;product=SKI3 subunit of superkiller complex%2C transcript variant X9;transcript_id=XM_017315489.3;extra_copy_number=0
CM058253.1	Liftoff	exon	81221482	81221535	.	+	.	ID=exon-XM_017315489.3-36;Parent=rna-XM_017315489.3;Dbxref=GeneID:218343,GenBank:XM_017315489.3,MGI:MGI:2679923;gbkey=mRNA;gene=Skic3;product=SKI3 subunit of superkiller complex%2C transcript variant X9;transcript_id=XM_017315489.3;extra_copy_number=0
CM058253.1	Liftoff	exon	81221712	81221823	.	+	.	ID=exon-XM_017315489.3-37;Parent=rna-XM_017315489.3;Dbxref=GeneID:218343,GenBank:XM_017315489.3,MGI:MGI:2679923;gbkey=mRNA;gene=Skic3;product=SKI3 subunit of superkiller complex%2C transcript variant X9;transcript_id=XM_017315489.3;extra_copy_number=0
CM058253.1	Liftoff	exon	81223309	81223437	.	+	.	ID=exon-XM_017315489.3-38;Parent=rna-XM_017315489.3;Dbxref=GeneID:218343,GenBank:XM_017315489.3,MGI:MGI:2679923;gbkey=mRNA;gene=Skic3;product=SKI3 subunit of superkiller complex%2C transcript variant X9;transcript_id=XM_017315489.3;extra_copy_number=0
CM058253.1	Liftoff	exon	81239379	81239500	.	+	.	ID=exon-XM_017315489.3-39;Parent=rna-XM_017315489.3;Dbxref=GeneID:218343,GenBank:XM_017315489.3,MGI:MGI:2679923;gbkey=mRNA;gene=Skic3;product=SKI3 subunit of superkiller complex%2C transcript variant X9;transcript_id=XM_017315489.3;extra_copy_number=0
CM058253.1	Liftoff	exon	81241249	81241407	.	+	.	ID=exon-XM_017315489.3-40;Parent=rna-XM_017315489.3;Dbxref=GeneID:218343,GenBank:XM_017315489.3,MGI:MGI:2679923;gbkey=mRNA;gene=Skic3;product=SKI3 subunit of superkiller complex%2C transcript variant X9;transcript_id=XM_017315489.3;extra_copy_number=0
CM058253.1	Liftoff	exon	81246104	81246256	.	+	.	ID=exon-XM_017315489.3-41;Parent=rna-XM_017315489.3;Dbxref=GeneID:218343,GenBank:XM_017315489.3,MGI:MGI:2679923;gbkey=mRNA;gene=Skic3;product=SKI3 subunit of superkiller complex%2C transcript variant X9;transcript_id=XM_017315489.3;extra_copy_number=0
CM058253.1	Liftoff	exon	81248875	81249005	.	+	.	ID=exon-XM_017315489.3-42;Parent=rna-XM_017315489.3;Dbxref=GeneID:218343,GenBank:XM_017315489.3,MGI:MGI:2679923;gbkey=mRNA;gene=Skic3;product=SKI3 subunit of superkiller complex%2C transcript variant X9;transcript_id=XM_017315489.3;extra_copy_number=0
CM058253.1	Liftoff	exon	81251187	81251310	.	+	.	ID=exon-XM_017315489.3-43;Parent=rna-XM_017315489.3;Dbxref=GeneID:218343,GenBank:XM_017315489.3,MGI:MGI:2679923;gbkey=mRNA;gene=Skic3;product=SKI3 subunit of superkiller complex%2C transcript variant X9;transcript_id=XM_017315489.3;extra_copy_number=0
CM058253.1	Liftoff	exon	81253660	81253754	.	+	.	ID=exon-XM_017315489.3-44;Parent=rna-XM_017315489.3;Dbxref=GeneID:218343,GenBank:XM_017315489.3,MGI:MGI:2679923;gbkey=mRNA;gene=Skic3;product=SKI3 subunit of superkiller complex%2C transcript variant X9;transcript_id=XM_017315489.3;extra_copy_number=0
CM058253.1	Liftoff	exon	81254493	81255992	.	+	.	ID=exon-XM_017315489.3-45;Parent=rna-XM_017315489.3;Dbxref=GeneID:218343,GenBank:XM_017315489.3,MGI:MGI:2679923;gbkey=mRNA;gene=Skic3;product=SKI3 subunit of superkiller complex%2C transcript variant X9;transcript_id=XM_017315489.3;extra_copy_number=0
CM058253.1	Liftoff	CDS	81179769	81179771	.	+	.	ID=cds-XP_017170978.1;Parent=rna-XM_017315489.3;Dbxref=GeneID:218343,GenBank:XP_017170978.1,MGI:MGI:2679923;Name=XP_017170978.1;gbkey=CDS;gene=Skic3;product=SKI3 subunit of superkiller complex protein isoform X3;protein_id=XP_017170978.1;extra_copy_number=0
CM058253.1	Liftoff	CDS	81184145	81184243	.	+	.	ID=cds-XP_017170978.1;Parent=rna-XM_017315489.3;Dbxref=GeneID:218343,GenBank:XP_017170978.1,MGI:MGI:2679923;Name=XP_017170978.1;gbkey=CDS;gene=Skic3;product=SKI3 subunit of superkiller complex protein isoform X3;protein_id=XP_017170978.1;extra_copy_number=0
CM058253.1	Liftoff	CDS	81184339	81184447	.	+	.	ID=cds-XP_017170978.1;Parent=rna-XM_017315489.3;Dbxref=GeneID:218343,GenBank:XP_017170978.1,MGI:MGI:2679923;Name=XP_017170978.1;gbkey=CDS;gene=Skic3;product=SKI3 subunit of superkiller complex protein isoform X3;protein_id=XP_017170978.1;extra_copy_number=0
CM058253.1	Liftoff	CDS	81188698	81188838	.	+	.	ID=cds-XP_017170978.1;Parent=rna-XM_017315489.3;Dbxref=GeneID:218343,GenBank:XP_017170978.1,MGI:MGI:2679923;Name=XP_017170978.1;gbkey=CDS;gene=Skic3;product=SKI3 subunit of superkiller complex protein isoform X3;protein_id=XP_017170978.1;extra_copy_number=0
CM058253.1	Liftoff	CDS	81189505	81189606	.	+	.	ID=cds-XP_017170978.1;Parent=rna-XM_017315489.3;Dbxref=GeneID:218343,GenBank:XP_017170978.1,MGI:MGI:2679923;Name=XP_017170978.1;gbkey=CDS;gene=Skic3;product=SKI3 subunit of superkiller complex protein isoform X3;protein_id=XP_017170978.1;extra_copy_number=0
CM058253.1	Liftoff	CDS	81190824	81190963	.	+	.	ID=cds-XP_017170978.1;Parent=rna-XM_017315489.3;Dbxref=GeneID:218343,GenBank:XP_017170978.1,MGI:MGI:2679923;Name=XP_017170978.1;gbkey=CDS;gene=Skic3;product=SKI3 subunit of superkiller complex protein isoform X3;protein_id=XP_017170978.1;extra_copy_number=0
CM058253.1	Liftoff	CDS	81193029	81193115	.	+	.	ID=cds-XP_017170978.1;Parent=rna-XM_017315489.3;Dbxref=GeneID:218343,GenBank:XP_017170978.1,MGI:MGI:2679923;Name=XP_017170978.1;gbkey=CDS;gene=Skic3;product=SKI3 subunit of superkiller complex protein isoform X3;protein_id=XP_017170978.1;extra_copy_number=0
CM058253.1	Liftoff	CDS	81193560	81193663	.	+	.	ID=cds-XP_017170978.1;Parent=rna-XM_017315489.3;Dbxref=GeneID:218343,GenBank:XP_017170978.1,MGI:MGI:2679923;Name=XP_017170978.1;gbkey=CDS;gene=Skic3;product=SKI3 subunit of superkiller complex protein isoform X3;protein_id=XP_017170978.1;extra_copy_number=0
CM058253.1	Liftoff	CDS	81194687	81194813	.	+	.	ID=cds-XP_017170978.1;Parent=rna-XM_017315489.3;Dbxref=GeneID:218343,GenBank:XP_017170978.1,MGI:MGI:2679923;Name=XP_017170978.1;gbkey=CDS;gene=Skic3;product=SKI3 subunit of superkiller complex protein isoform X3;protein_id=XP_017170978.1;extra_copy_number=0
CM058253.1	Liftoff	CDS	81195423	81195602	.	+	.	ID=cds-XP_017170978.1;Parent=rna-XM_017315489.3;Dbxref=GeneID:218343,GenBank:XP_017170978.1,MGI:MGI:2679923;Name=XP_017170978.1;gbkey=CDS;gene=Skic3;product=SKI3 subunit of superkiller complex protein isoform X3;protein_id=XP_017170978.1;extra_copy_number=0
CM058253.1	Liftoff	CDS	81196264	81196388	.	+	.	ID=cds-XP_017170978.1;Parent=rna-XM_017315489.3;Dbxref=GeneID:218343,GenBank:XP_017170978.1,MGI:MGI:2679923;Name=XP_017170978.1;gbkey=CDS;gene=Skic3;product=SKI3 subunit of superkiller complex protein isoform X3;protein_id=XP_017170978.1;extra_copy_number=0
CM058253.1	Liftoff	CDS	81197271	81197524	.	+	.	ID=cds-XP_017170978.1;Parent=rna-XM_017315489.3;Dbxref=GeneID:218343,GenBank:XP_017170978.1,MGI:MGI:2679923;Name=XP_017170978.1;gbkey=CDS;gene=Skic3;product=SKI3 subunit of superkiller complex protein isoform X3;protein_id=XP_017170978.1;extra_copy_number=0
CM058253.1	Liftoff	CDS	81198921	81199023	.	+	.	ID=cds-XP_017170978.1;Parent=rna-XM_017315489.3;Dbxref=GeneID:218343,GenBank:XP_017170978.1,MGI:MGI:2679923;Name=XP_017170978.1;gbkey=CDS;gene=Skic3;product=SKI3 subunit of superkiller complex protein isoform X3;protein_id=XP_017170978.1;extra_copy_number=0
CM058253.1	Liftoff	CDS	81200738	81200914	.	+	.	ID=cds-XP_017170978.1;Parent=rna-XM_017315489.3;Dbxref=GeneID:218343,GenBank:XP_017170978.1,MGI:MGI:2679923;Name=XP_017170978.1;gbkey=CDS;gene=Skic3;product=SKI3 subunit of superkiller complex protein isoform X3;protein_id=XP_017170978.1;extra_copy_number=0
CM058253.1	Liftoff	CDS	81201010	81201154	.	+	.	ID=cds-XP_017170978.1;Parent=rna-XM_017315489.3;Dbxref=GeneID:218343,GenBank:XP_017170978.1,MGI:MGI:2679923;Name=XP_017170978.1;gbkey=CDS;gene=Skic3;product=SKI3 subunit of superkiller complex protein isoform X3;protein_id=XP_017170978.1;extra_copy_number=0
CM058253.1	Liftoff	CDS	81201290	81201368	.	+	.	ID=cds-XP_017170978.1;Parent=rna-XM_017315489.3;Dbxref=GeneID:218343,GenBank:XP_017170978.1,MGI:MGI:2679923;Name=XP_017170978.1;gbkey=CDS;gene=Skic3;product=SKI3 subunit of superkiller complex protein isoform X3;protein_id=XP_017170978.1;extra_copy_number=0
CM058253.1	Liftoff	CDS	81201464	81201525	.	+	.	ID=cds-XP_017170978.1;Parent=rna-XM_017315489.3;Dbxref=GeneID:218343,GenBank:XP_017170978.1,MGI:MGI:2679923;Name=XP_017170978.1;gbkey=CDS;gene=Skic3;product=SKI3 subunit of superkiller complex protein isoform X3;protein_id=XP_017170978.1;extra_copy_number=0
CM058253.1	Liftoff	CDS	81202481	81202537	.	+	.	ID=cds-XP_017170978.1;Parent=rna-XM_017315489.3;Dbxref=GeneID:218343,GenBank:XP_017170978.1,MGI:MGI:2679923;Name=XP_017170978.1;gbkey=CDS;gene=Skic3;product=SKI3 subunit of superkiller complex protein isoform X3;protein_id=XP_017170978.1;extra_copy_number=0
CM058253.1	Liftoff	CDS	81204397	81204465	.	+	.	ID=cds-XP_017170978.1;Parent=rna-XM_017315489.3;Dbxref=GeneID:218343,GenBank:XP_017170978.1,MGI:MGI:2679923;Name=XP_017170978.1;gbkey=CDS;gene=Skic3;product=SKI3 subunit of superkiller complex protein isoform X3;protein_id=XP_017170978.1;extra_copy_number=0
CM058253.1	Liftoff	CDS	81205551	81205625	.	+	.	ID=cds-XP_017170978.1;Parent=rna-XM_017315489.3;Dbxref=GeneID:218343,GenBank:XP_017170978.1,MGI:MGI:2679923;Name=XP_017170978.1;gbkey=CDS;gene=Skic3;product=SKI3 subunit of superkiller complex protein isoform X3;protein_id=XP_017170978.1;extra_copy_number=0
CM058253.1	Liftoff	CDS	81206591	81206732	.	+	.	ID=cds-XP_017170978.1;Parent=rna-XM_017315489.3;Dbxref=GeneID:218343,GenBank:XP_017170978.1,MGI:MGI:2679923;Name=XP_017170978.1;gbkey=CDS;gene=Skic3;product=SKI3 subunit of superkiller complex protein isoform X3;protein_id=XP_017170978.1;extra_copy_number=0
CM058253.1	Liftoff	CDS	81209243	81209336	.	+	.	ID=cds-XP_017170978.1;Parent=rna-XM_017315489.3;Dbxref=GeneID:218343,GenBank:XP_017170978.1,MGI:MGI:2679923;Name=XP_017170978.1;gbkey=CDS;gene=Skic3;product=SKI3 subunit of superkiller complex protein isoform X3;protein_id=XP_017170978.1;extra_copy_number=0
CM058253.1	Liftoff	CDS	81211261	81211338	.	+	.	ID=cds-XP_017170978.1;Parent=rna-XM_017315489.3;Dbxref=GeneID:218343,GenBank:XP_017170978.1,MGI:MGI:2679923;Name=XP_017170978.1;gbkey=CDS;gene=Skic3;product=SKI3 subunit of superkiller complex protein isoform X3;protein_id=XP_017170978.1;extra_copy_number=0
CM058253.1	Liftoff	CDS	81213772	81213896	.	+	.	ID=cds-XP_017170978.1;Parent=rna-XM_017315489.3;Dbxref=GeneID:218343,GenBank:XP_017170978.1,MGI:MGI:2679923;Name=XP_017170978.1;gbkey=CDS;gene=Skic3;product=SKI3 subunit of superkiller complex protein isoform X3;protein_id=XP_017170978.1;extra_copy_number=0
CM058253.1	Liftoff	CDS	81214803	81214926	.	+	.	ID=cds-XP_017170978.1;Parent=rna-XM_017315489.3;Dbxref=GeneID:218343,GenBank:XP_017170978.1,MGI:MGI:2679923;Name=XP_017170978.1;gbkey=CDS;gene=Skic3;product=SKI3 subunit of superkiller complex protein isoform X3;protein_id=XP_017170978.1;extra_copy_number=0
CM058253.1	Liftoff	CDS	81216578	81216796	.	+	.	ID=cds-XP_017170978.1;Parent=rna-XM_017315489.3;Dbxref=GeneID:218343,GenBank:XP_017170978.1,MGI:MGI:2679923;Name=XP_017170978.1;gbkey=CDS;gene=Skic3;product=SKI3 subunit of superkiller complex protein isoform X3;protein_id=XP_017170978.1;extra_copy_number=0
CM058253.1	Liftoff	CDS	81217970	81218042	.	+	.	ID=cds-XP_017170978.1;Parent=rna-XM_017315489.3;Dbxref=GeneID:218343,GenBank:XP_017170978.1,MGI:MGI:2679923;Name=XP_017170978.1;gbkey=CDS;gene=Skic3;product=SKI3 subunit of superkiller complex protein isoform X3;protein_id=XP_017170978.1;extra_copy_number=0
CM058253.1	Liftoff	CDS	81221482	81221535	.	+	.	ID=cds-XP_017170978.1;Parent=rna-XM_017315489.3;Dbxref=GeneID:218343,GenBank:XP_017170978.1,MGI:MGI:2679923;Name=XP_017170978.1;gbkey=CDS;gene=Skic3;product=SKI3 subunit of superkiller complex protein isoform X3;protein_id=XP_017170978.1;extra_copy_number=0
CM058253.1	Liftoff	CDS	81221712	81221823	.	+	.	ID=cds-XP_017170978.1;Parent=rna-XM_017315489.3;Dbxref=GeneID:218343,GenBank:XP_017170978.1,MGI:MGI:2679923;Name=XP_017170978.1;gbkey=CDS;gene=Skic3;product=SKI3 subunit of superkiller complex protein isoform X3;protein_id=XP_017170978.1;extra_copy_number=0
CM058253.1	Liftoff	CDS	81223309	81223437	.	+	.	ID=cds-XP_017170978.1;Parent=rna-XM_017315489.3;Dbxref=GeneID:218343,GenBank:XP_017170978.1,MGI:MGI:2679923;Name=XP_017170978.1;gbkey=CDS;gene=Skic3;product=SKI3 subunit of superkiller complex protein isoform X3;protein_id=XP_017170978.1;extra_copy_number=0
CM058253.1	Liftoff	CDS	81239379	81239500	.	+	.	ID=cds-XP_017170978.1;Parent=rna-XM_017315489.3;Dbxref=GeneID:218343,GenBank:XP_017170978.1,MGI:MGI:2679923;Name=XP_017170978.1;gbkey=CDS;gene=Skic3;product=SKI3 subunit of superkiller complex protein isoform X3;protein_id=XP_017170978.1;extra_copy_number=0
CM058253.1	Liftoff	CDS	81241249	81241407	.	+	.	ID=cds-XP_017170978.1;Parent=rna-XM_017315489.3;Dbxref=GeneID:218343,GenBank:XP_017170978.1,MGI:MGI:2679923;Name=XP_017170978.1;gbkey=CDS;gene=Skic3;product=SKI3 subunit of superkiller complex protein isoform X3;protein_id=XP_017170978.1;extra_copy_number=0
CM058253.1	Liftoff	CDS	81246104	81246256	.	+	.	ID=cds-XP_017170978.1;Parent=rna-XM_017315489.3;Dbxref=GeneID:218343,GenBank:XP_017170978.1,MGI:MGI:2679923;Name=XP_017170978.1;gbkey=CDS;gene=Skic3;product=SKI3 subunit of superkiller complex protein isoform X3;protein_id=XP_017170978.1;extra_copy_number=0
CM058253.1	Liftoff	CDS	81248875	81249005	.	+	.	ID=cds-XP_017170978.1;Parent=rna-XM_017315489.3;Dbxref=GeneID:218343,GenBank:XP_017170978.1,MGI:MGI:2679923;Name=XP_017170978.1;gbkey=CDS;gene=Skic3;product=SKI3 subunit of superkiller complex protein isoform X3;protein_id=XP_017170978.1;extra_copy_number=0
CM058253.1	Liftoff	CDS	81251187	81251310	.	+	.	ID=cds-XP_017170978.1;Parent=rna-XM_017315489.3;Dbxref=GeneID:218343,GenBank:XP_017170978.1,MGI:MGI:2679923;Name=XP_017170978.1;gbkey=CDS;gene=Skic3;product=SKI3 subunit of superkiller complex protein isoform X3;protein_id=XP_017170978.1;extra_copy_number=0
CM058253.1	Liftoff	CDS	81253660	81253734	.	+	.	ID=cds-XP_017170978.1;Parent=rna-XM_017315489.3;Dbxref=GeneID:218343,GenBank:XP_017170978.1,MGI:MGI:2679923;Name=XP_017170978.1;gbkey=CDS;gene=Skic3;product=SKI3 subunit of superkiller complex protein isoform X3;protein_id=XP_017170978.1;extra_copy_number=0
CM058253.1	Liftoff	mRNA	81164779	81255992	.	+	.	ID=rna-XM_036158009.1;Parent=gene-Skic3;Dbxref=GeneID:218343,GenBank:XM_036158009.1,MGI:MGI:2679923;Name=XM_036158009.1;gbkey=mRNA;gene=Skic3;model_evidence=Supporting evidence includes similarity to: 5 mRNAs%2C 50 ESTs%2C 1 Protein%2C 593 long SRA reads%2C and 99%25 coverage of the annotated genomic feature by RNAseq alignments%2C including 34 samples with support for all annotated introns;product=SKI3 subunit of superkiller complex%2C transcript variant X8;transcript_id=XM_036158009.1;matches_ref_protein=True;valid_ORF=True;extra_copy_number=0
CM058253.1	Liftoff	exon	81164779	81164890	.	+	.	ID=exon-XM_036158009.1-1;Parent=rna-XM_036158009.1;Dbxref=GeneID:218343,GenBank:XM_036158009.1,MGI:MGI:2679923;gbkey=mRNA;gene=Skic3;product=SKI3 subunit of superkiller complex%2C transcript variant X8;transcript_id=XM_036158009.1;extra_copy_number=0
CM058253.1	Liftoff	exon	81165432	81165501	.	+	.	ID=exon-XM_036158009.1-2;Parent=rna-XM_036158009.1;Dbxref=GeneID:218343,GenBank:XM_036158009.1,MGI:MGI:2679923;gbkey=mRNA;gene=Skic3;product=SKI3 subunit of superkiller complex%2C transcript variant X8;transcript_id=XM_036158009.1;extra_copy_number=0
CM058253.1	Liftoff	exon	81170766	81170829	.	+	.	ID=exon-XM_036158009.1-3;Parent=rna-XM_036158009.1;Dbxref=GeneID:218343,GenBank:XM_036158009.1,MGI:MGI:2679923;gbkey=mRNA;gene=Skic3;product=SKI3 subunit of superkiller complex%2C transcript variant X8;transcript_id=XM_036158009.1;extra_copy_number=0
CM058253.1	Liftoff	exon	81172291	81172439	.	+	.	ID=exon-XM_036158009.1-4;Parent=rna-XM_036158009.1;Dbxref=GeneID:218343,GenBank:XM_036158009.1,MGI:MGI:2679923;gbkey=mRNA;gene=Skic3;product=SKI3 subunit of superkiller complex%2C transcript variant X8;transcript_id=XM_036158009.1;extra_copy_number=0
CM058253.1	Liftoff	exon	81174254	81174344	.	+	.	ID=exon-XM_036158009.1-5;Parent=rna-XM_036158009.1;Dbxref=GeneID:218343,GenBank:XM_036158009.1,MGI:MGI:2679923;gbkey=mRNA;gene=Skic3;product=SKI3 subunit of superkiller complex%2C transcript variant X8;transcript_id=XM_036158009.1;extra_copy_number=0
CM058253.1	Liftoff	exon	81177738	81177877	.	+	.	ID=exon-XM_036158009.1-6;Parent=rna-XM_036158009.1;Dbxref=GeneID:218343,GenBank:XM_036158009.1,MGI:MGI:2679923;gbkey=mRNA;gene=Skic3;product=SKI3 subunit of superkiller complex%2C transcript variant X8;transcript_id=XM_036158009.1;extra_copy_number=0
CM058253.1	Liftoff	exon	81178236	81178327	.	+	.	ID=exon-XM_036158009.1-7;Parent=rna-XM_036158009.1;Dbxref=GeneID:218343,GenBank:XM_036158009.1,MGI:MGI:2679923;gbkey=mRNA;gene=Skic3;product=SKI3 subunit of superkiller complex%2C transcript variant X8;transcript_id=XM_036158009.1;extra_copy_number=0
CM058253.1	Liftoff	exon	81179099	81179174	.	+	.	ID=exon-XM_036158009.1-8;Parent=rna-XM_036158009.1;Dbxref=GeneID:218343,GenBank:XM_036158009.1,MGI:MGI:2679923;gbkey=mRNA;gene=Skic3;product=SKI3 subunit of superkiller complex%2C transcript variant X8;transcript_id=XM_036158009.1;extra_copy_number=0
CM058253.1	Liftoff	exon	81179631	81179771	.	+	.	ID=exon-XM_036158009.1-9;Parent=rna-XM_036158009.1;Dbxref=GeneID:218343,GenBank:XM_036158009.1,MGI:MGI:2679923;gbkey=mRNA;gene=Skic3;product=SKI3 subunit of superkiller complex%2C transcript variant X8;transcript_id=XM_036158009.1;extra_copy_number=0
CM058253.1	Liftoff	exon	81184145	81184243	.	+	.	ID=exon-XM_036158009.1-10;Parent=rna-XM_036158009.1;Dbxref=GeneID:218343,GenBank:XM_036158009.1,MGI:MGI:2679923;gbkey=mRNA;gene=Skic3;product=SKI3 subunit of superkiller complex%2C transcript variant X8;transcript_id=XM_036158009.1;extra_copy_number=0
CM058253.1	Liftoff	exon	81184339	81184447	.	+	.	ID=exon-XM_036158009.1-11;Parent=rna-XM_036158009.1;Dbxref=GeneID:218343,GenBank:XM_036158009.1,MGI:MGI:2679923;gbkey=mRNA;gene=Skic3;product=SKI3 subunit of superkiller complex%2C transcript variant X8;transcript_id=XM_036158009.1;extra_copy_number=0
CM058253.1	Liftoff	exon	81188698	81188838	.	+	.	ID=exon-XM_036158009.1-12;Parent=rna-XM_036158009.1;Dbxref=GeneID:218343,GenBank:XM_036158009.1,MGI:MGI:2679923;gbkey=mRNA;gene=Skic3;product=SKI3 subunit of superkiller complex%2C transcript variant X8;transcript_id=XM_036158009.1;extra_copy_number=0
CM058253.1	Liftoff	exon	81189505	81189606	.	+	.	ID=exon-XM_036158009.1-13;Parent=rna-XM_036158009.1;Dbxref=GeneID:218343,GenBank:XM_036158009.1,MGI:MGI:2679923;gbkey=mRNA;gene=Skic3;product=SKI3 subunit of superkiller complex%2C transcript variant X8;transcript_id=XM_036158009.1;extra_copy_number=0
CM058253.1	Liftoff	exon	81190824	81190963	.	+	.	ID=exon-XM_036158009.1-14;Parent=rna-XM_036158009.1;Dbxref=GeneID:218343,GenBank:XM_036158009.1,MGI:MGI:2679923;gbkey=mRNA;gene=Skic3;product=SKI3 subunit of superkiller complex%2C transcript variant X8;transcript_id=XM_036158009.1;extra_copy_number=0
CM058253.1	Liftoff	exon	81193029	81193115	.	+	.	ID=exon-XM_036158009.1-15;Parent=rna-XM_036158009.1;Dbxref=GeneID:218343,GenBank:XM_036158009.1,MGI:MGI:2679923;gbkey=mRNA;gene=Skic3;product=SKI3 subunit of superkiller complex%2C transcript variant X8;transcript_id=XM_036158009.1;extra_copy_number=0
CM058253.1	Liftoff	exon	81193560	81193663	.	+	.	ID=exon-XM_036158009.1-16;Parent=rna-XM_036158009.1;Dbxref=GeneID:218343,GenBank:XM_036158009.1,MGI:MGI:2679923;gbkey=mRNA;gene=Skic3;product=SKI3 subunit of superkiller complex%2C transcript variant X8;transcript_id=XM_036158009.1;extra_copy_number=0
CM058253.1	Liftoff	exon	81194687	81194813	.	+	.	ID=exon-XM_036158009.1-17;Parent=rna-XM_036158009.1;Dbxref=GeneID:218343,GenBank:XM_036158009.1,MGI:MGI:2679923;gbkey=mRNA;gene=Skic3;product=SKI3 subunit of superkiller complex%2C transcript variant X8;transcript_id=XM_036158009.1;extra_copy_number=0
CM058253.1	Liftoff	exon	81195423	81195602	.	+	.	ID=exon-XM_036158009.1-18;Parent=rna-XM_036158009.1;Dbxref=GeneID:218343,GenBank:XM_036158009.1,MGI:MGI:2679923;gbkey=mRNA;gene=Skic3;product=SKI3 subunit of superkiller complex%2C transcript variant X8;transcript_id=XM_036158009.1;extra_copy_number=0
CM058253.1	Liftoff	exon	81196264	81196388	.	+	.	ID=exon-XM_036158009.1-19;Parent=rna-XM_036158009.1;Dbxref=GeneID:218343,GenBank:XM_036158009.1,MGI:MGI:2679923;gbkey=mRNA;gene=Skic3;product=SKI3 subunit of superkiller complex%2C transcript variant X8;transcript_id=XM_036158009.1;extra_copy_number=0
CM058253.1	Liftoff	exon	81197271	81197524	.	+	.	ID=exon-XM_036158009.1-20;Parent=rna-XM_036158009.1;Dbxref=GeneID:218343,GenBank:XM_036158009.1,MGI:MGI:2679923;gbkey=mRNA;gene=Skic3;product=SKI3 subunit of superkiller complex%2C transcript variant X8;transcript_id=XM_036158009.1;extra_copy_number=0
CM058253.1	Liftoff	exon	81198921	81199023	.	+	.	ID=exon-XM_036158009.1-21;Parent=rna-XM_036158009.1;Dbxref=GeneID:218343,GenBank:XM_036158009.1,MGI:MGI:2679923;gbkey=mRNA;gene=Skic3;product=SKI3 subunit of superkiller complex%2C transcript variant X8;transcript_id=XM_036158009.1;extra_copy_number=0
CM058253.1	Liftoff	exon	81200738	81200914	.	+	.	ID=exon-XM_036158009.1-22;Parent=rna-XM_036158009.1;Dbxref=GeneID:218343,GenBank:XM_036158009.1,MGI:MGI:2679923;gbkey=mRNA;gene=Skic3;product=SKI3 subunit of superkiller complex%2C transcript variant X8;transcript_id=XM_036158009.1;extra_copy_number=0
CM058253.1	Liftoff	exon	81201010	81201154	.	+	.	ID=exon-XM_036158009.1-23;Parent=rna-XM_036158009.1;Dbxref=GeneID:218343,GenBank:XM_036158009.1,MGI:MGI:2679923;gbkey=mRNA;gene=Skic3;product=SKI3 subunit of superkiller complex%2C transcript variant X8;transcript_id=XM_036158009.1;extra_copy_number=0
CM058253.1	Liftoff	exon	81201290	81201368	.	+	.	ID=exon-XM_036158009.1-24;Parent=rna-XM_036158009.1;Dbxref=GeneID:218343,GenBank:XM_036158009.1,MGI:MGI:2679923;gbkey=mRNA;gene=Skic3;product=SKI3 subunit of superkiller complex%2C transcript variant X8;transcript_id=XM_036158009.1;extra_copy_number=0
CM058253.1	Liftoff	exon	81201464	81201525	.	+	.	ID=exon-XM_036158009.1-25;Parent=rna-XM_036158009.1;Dbxref=GeneID:218343,GenBank:XM_036158009.1,MGI:MGI:2679923;gbkey=mRNA;gene=Skic3;product=SKI3 subunit of superkiller complex%2C transcript variant X8;transcript_id=XM_036158009.1;extra_copy_number=0
CM058253.1	Liftoff	exon	81202481	81202537	.	+	.	ID=exon-XM_036158009.1-26;Parent=rna-XM_036158009.1;Dbxref=GeneID:218343,GenBank:XM_036158009.1,MGI:MGI:2679923;gbkey=mRNA;gene=Skic3;product=SKI3 subunit of superkiller complex%2C transcript variant X8;transcript_id=XM_036158009.1;extra_copy_number=0
CM058253.1	Liftoff	exon	81204397	81204465	.	+	.	ID=exon-XM_036158009.1-27;Parent=rna-XM_036158009.1;Dbxref=GeneID:218343,GenBank:XM_036158009.1,MGI:MGI:2679923;gbkey=mRNA;gene=Skic3;product=SKI3 subunit of superkiller complex%2C transcript variant X8;transcript_id=XM_036158009.1;extra_copy_number=0
CM058253.1	Liftoff	exon	81205551	81205625	.	+	.	ID=exon-XM_036158009.1-28;Parent=rna-XM_036158009.1;Dbxref=GeneID:218343,GenBank:XM_036158009.1,MGI:MGI:2679923;gbkey=mRNA;gene=Skic3;product=SKI3 subunit of superkiller complex%2C transcript variant X8;transcript_id=XM_036158009.1;extra_copy_number=0
CM058253.1	Liftoff	exon	81206591	81206732	.	+	.	ID=exon-XM_036158009.1-29;Parent=rna-XM_036158009.1;Dbxref=GeneID:218343,GenBank:XM_036158009.1,MGI:MGI:2679923;gbkey=mRNA;gene=Skic3;product=SKI3 subunit of superkiller complex%2C transcript variant X8;transcript_id=XM_036158009.1;extra_copy_number=0
CM058253.1	Liftoff	exon	81209243	81209336	.	+	.	ID=exon-XM_036158009.1-30;Parent=rna-XM_036158009.1;Dbxref=GeneID:218343,GenBank:XM_036158009.1,MGI:MGI:2679923;gbkey=mRNA;gene=Skic3;product=SKI3 subunit of superkiller complex%2C transcript variant X8;transcript_id=XM_036158009.1;extra_copy_number=0
CM058253.1	Liftoff	exon	81211261	81211338	.	+	.	ID=exon-XM_036158009.1-31;Parent=rna-XM_036158009.1;Dbxref=GeneID:218343,GenBank:XM_036158009.1,MGI:MGI:2679923;gbkey=mRNA;gene=Skic3;product=SKI3 subunit of superkiller complex%2C transcript variant X8;transcript_id=XM_036158009.1;extra_copy_number=0
CM058253.1	Liftoff	exon	81213772	81213896	.	+	.	ID=exon-XM_036158009.1-32;Parent=rna-XM_036158009.1;Dbxref=GeneID:218343,GenBank:XM_036158009.1,MGI:MGI:2679923;gbkey=mRNA;gene=Skic3;product=SKI3 subunit of superkiller complex%2C transcript variant X8;transcript_id=XM_036158009.1;extra_copy_number=0
CM058253.1	Liftoff	exon	81214803	81214926	.	+	.	ID=exon-XM_036158009.1-33;Parent=rna-XM_036158009.1;Dbxref=GeneID:218343,GenBank:XM_036158009.1,MGI:MGI:2679923;gbkey=mRNA;gene=Skic3;product=SKI3 subunit of superkiller complex%2C transcript variant X8;transcript_id=XM_036158009.1;extra_copy_number=0
CM058253.1	Liftoff	exon	81216578	81216796	.	+	.	ID=exon-XM_036158009.1-34;Parent=rna-XM_036158009.1;Dbxref=GeneID:218343,GenBank:XM_036158009.1,MGI:MGI:2679923;gbkey=mRNA;gene=Skic3;product=SKI3 subunit of superkiller complex%2C transcript variant X8;transcript_id=XM_036158009.1;extra_copy_number=0
CM058253.1	Liftoff	exon	81217970	81218042	.	+	.	ID=exon-XM_036158009.1-35;Parent=rna-XM_036158009.1;Dbxref=GeneID:218343,GenBank:XM_036158009.1,MGI:MGI:2679923;gbkey=mRNA;gene=Skic3;product=SKI3 subunit of superkiller complex%2C transcript variant X8;transcript_id=XM_036158009.1;extra_copy_number=0
CM058253.1	Liftoff	exon	81221482	81221535	.	+	.	ID=exon-XM_036158009.1-36;Parent=rna-XM_036158009.1;Dbxref=GeneID:218343,GenBank:XM_036158009.1,MGI:MGI:2679923;gbkey=mRNA;gene=Skic3;product=SKI3 subunit of superkiller complex%2C transcript variant X8;transcript_id=XM_036158009.1;extra_copy_number=0
CM058253.1	Liftoff	exon	81221712	81221823	.	+	.	ID=exon-XM_036158009.1-37;Parent=rna-XM_036158009.1;Dbxref=GeneID:218343,GenBank:XM_036158009.1,MGI:MGI:2679923;gbkey=mRNA;gene=Skic3;product=SKI3 subunit of superkiller complex%2C transcript variant X8;transcript_id=XM_036158009.1;extra_copy_number=0
CM058253.1	Liftoff	exon	81223309	81223437	.	+	.	ID=exon-XM_036158009.1-38;Parent=rna-XM_036158009.1;Dbxref=GeneID:218343,GenBank:XM_036158009.1,MGI:MGI:2679923;gbkey=mRNA;gene=Skic3;product=SKI3 subunit of superkiller complex%2C transcript variant X8;transcript_id=XM_036158009.1;extra_copy_number=0
CM058253.1	Liftoff	exon	81239379	81239500	.	+	.	ID=exon-XM_036158009.1-39;Parent=rna-XM_036158009.1;Dbxref=GeneID:218343,GenBank:XM_036158009.1,MGI:MGI:2679923;gbkey=mRNA;gene=Skic3;product=SKI3 subunit of superkiller complex%2C transcript variant X8;transcript_id=XM_036158009.1;extra_copy_number=0
CM058253.1	Liftoff	exon	81241249	81241407	.	+	.	ID=exon-XM_036158009.1-40;Parent=rna-XM_036158009.1;Dbxref=GeneID:218343,GenBank:XM_036158009.1,MGI:MGI:2679923;gbkey=mRNA;gene=Skic3;product=SKI3 subunit of superkiller complex%2C transcript variant X8;transcript_id=XM_036158009.1;extra_copy_number=0
CM058253.1	Liftoff	exon	81246104	81246256	.	+	.	ID=exon-XM_036158009.1-41;Parent=rna-XM_036158009.1;Dbxref=GeneID:218343,GenBank:XM_036158009.1,MGI:MGI:2679923;gbkey=mRNA;gene=Skic3;product=SKI3 subunit of superkiller complex%2C transcript variant X8;transcript_id=XM_036158009.1;extra_copy_number=0
CM058253.1	Liftoff	exon	81248875	81249005	.	+	.	ID=exon-XM_036158009.1-42;Parent=rna-XM_036158009.1;Dbxref=GeneID:218343,GenBank:XM_036158009.1,MGI:MGI:2679923;gbkey=mRNA;gene=Skic3;product=SKI3 subunit of superkiller complex%2C transcript variant X8;transcript_id=XM_036158009.1;extra_copy_number=0
CM058253.1	Liftoff	exon	81251187	81251310	.	+	.	ID=exon-XM_036158009.1-43;Parent=rna-XM_036158009.1;Dbxref=GeneID:218343,GenBank:XM_036158009.1,MGI:MGI:2679923;gbkey=mRNA;gene=Skic3;product=SKI3 subunit of superkiller complex%2C transcript variant X8;transcript_id=XM_036158009.1;extra_copy_number=0
CM058253.1	Liftoff	exon	81253660	81253754	.	+	.	ID=exon-XM_036158009.1-44;Parent=rna-XM_036158009.1;Dbxref=GeneID:218343,GenBank:XM_036158009.1,MGI:MGI:2679923;gbkey=mRNA;gene=Skic3;product=SKI3 subunit of superkiller complex%2C transcript variant X8;transcript_id=XM_036158009.1;extra_copy_number=0
CM058253.1	Liftoff	exon	81254493	81255992	.	+	.	ID=exon-XM_036158009.1-45;Parent=rna-XM_036158009.1;Dbxref=GeneID:218343,GenBank:XM_036158009.1,MGI:MGI:2679923;gbkey=mRNA;gene=Skic3;product=SKI3 subunit of superkiller complex%2C transcript variant X8;transcript_id=XM_036158009.1;extra_copy_number=0
CM058253.1	Liftoff	CDS	81179769	81179771	.	+	.	ID=cds-XP_036013902.1;Parent=rna-XM_036158009.1;Dbxref=GeneID:218343,GenBank:XP_036013902.1,MGI:MGI:2679923;Name=XP_036013902.1;gbkey=CDS;gene=Skic3;product=SKI3 subunit of superkiller complex protein isoform X3;protein_id=XP_036013902.1;extra_copy_number=0
CM058253.1	Liftoff	CDS	81184145	81184243	.	+	.	ID=cds-XP_036013902.1;Parent=rna-XM_036158009.1;Dbxref=GeneID:218343,GenBank:XP_036013902.1,MGI:MGI:2679923;Name=XP_036013902.1;gbkey=CDS;gene=Skic3;product=SKI3 subunit of superkiller complex protein isoform X3;protein_id=XP_036013902.1;extra_copy_number=0
CM058253.1	Liftoff	CDS	81184339	81184447	.	+	.	ID=cds-XP_036013902.1;Parent=rna-XM_036158009.1;Dbxref=GeneID:218343,GenBank:XP_036013902.1,MGI:MGI:2679923;Name=XP_036013902.1;gbkey=CDS;gene=Skic3;product=SKI3 subunit of superkiller complex protein isoform X3;protein_id=XP_036013902.1;extra_copy_number=0
CM058253.1	Liftoff	CDS	81188698	81188838	.	+	.	ID=cds-XP_036013902.1;Parent=rna-XM_036158009.1;Dbxref=GeneID:218343,GenBank:XP_036013902.1,MGI:MGI:2679923;Name=XP_036013902.1;gbkey=CDS;gene=Skic3;product=SKI3 subunit of superkiller complex protein isoform X3;protein_id=XP_036013902.1;extra_copy_number=0
CM058253.1	Liftoff	CDS	81189505	81189606	.	+	.	ID=cds-XP_036013902.1;Parent=rna-XM_036158009.1;Dbxref=GeneID:218343,GenBank:XP_036013902.1,MGI:MGI:2679923;Name=XP_036013902.1;gbkey=CDS;gene=Skic3;product=SKI3 subunit of superkiller complex protein isoform X3;protein_id=XP_036013902.1;extra_copy_number=0
CM058253.1	Liftoff	CDS	81190824	81190963	.	+	.	ID=cds-XP_036013902.1;Parent=rna-XM_036158009.1;Dbxref=GeneID:218343,GenBank:XP_036013902.1,MGI:MGI:2679923;Name=XP_036013902.1;gbkey=CDS;gene=Skic3;product=SKI3 subunit of superkiller complex protein isoform X3;protein_id=XP_036013902.1;extra_copy_number=0
CM058253.1	Liftoff	CDS	81193029	81193115	.	+	.	ID=cds-XP_036013902.1;Parent=rna-XM_036158009.1;Dbxref=GeneID:218343,GenBank:XP_036013902.1,MGI:MGI:2679923;Name=XP_036013902.1;gbkey=CDS;gene=Skic3;product=SKI3 subunit of superkiller complex protein isoform X3;protein_id=XP_036013902.1;extra_copy_number=0
CM058253.1	Liftoff	CDS	81193560	81193663	.	+	.	ID=cds-XP_036013902.1;Parent=rna-XM_036158009.1;Dbxref=GeneID:218343,GenBank:XP_036013902.1,MGI:MGI:2679923;Name=XP_036013902.1;gbkey=CDS;gene=Skic3;product=SKI3 subunit of superkiller complex protein isoform X3;protein_id=XP_036013902.1;extra_copy_number=0
CM058253.1	Liftoff	CDS	81194687	81194813	.	+	.	ID=cds-XP_036013902.1;Parent=rna-XM_036158009.1;Dbxref=GeneID:218343,GenBank:XP_036013902.1,MGI:MGI:2679923;Name=XP_036013902.1;gbkey=CDS;gene=Skic3;product=SKI3 subunit of superkiller complex protein isoform X3;protein_id=XP_036013902.1;extra_copy_number=0
CM058253.1	Liftoff	CDS	81195423	81195602	.	+	.	ID=cds-XP_036013902.1;Parent=rna-XM_036158009.1;Dbxref=GeneID:218343,GenBank:XP_036013902.1,MGI:MGI:2679923;Name=XP_036013902.1;gbkey=CDS;gene=Skic3;product=SKI3 subunit of superkiller complex protein isoform X3;protein_id=XP_036013902.1;extra_copy_number=0
CM058253.1	Liftoff	CDS	81196264	81196388	.	+	.	ID=cds-XP_036013902.1;Parent=rna-XM_036158009.1;Dbxref=GeneID:218343,GenBank:XP_036013902.1,MGI:MGI:2679923;Name=XP_036013902.1;gbkey=CDS;gene=Skic3;product=SKI3 subunit of superkiller complex protein isoform X3;protein_id=XP_036013902.1;extra_copy_number=0
CM058253.1	Liftoff	CDS	81197271	81197524	.	+	.	ID=cds-XP_036013902.1;Parent=rna-XM_036158009.1;Dbxref=GeneID:218343,GenBank:XP_036013902.1,MGI:MGI:2679923;Name=XP_036013902.1;gbkey=CDS;gene=Skic3;product=SKI3 subunit of superkiller complex protein isoform X3;protein_id=XP_036013902.1;extra_copy_number=0
CM058253.1	Liftoff	CDS	81198921	81199023	.	+	.	ID=cds-XP_036013902.1;Parent=rna-XM_036158009.1;Dbxref=GeneID:218343,GenBank:XP_036013902.1,MGI:MGI:2679923;Name=XP_036013902.1;gbkey=CDS;gene=Skic3;product=SKI3 subunit of superkiller complex protein isoform X3;protein_id=XP_036013902.1;extra_copy_number=0
CM058253.1	Liftoff	CDS	81200738	81200914	.	+	.	ID=cds-XP_036013902.1;Parent=rna-XM_036158009.1;Dbxref=GeneID:218343,GenBank:XP_036013902.1,MGI:MGI:2679923;Name=XP_036013902.1;gbkey=CDS;gene=Skic3;product=SKI3 subunit of superkiller complex protein isoform X3;protein_id=XP_036013902.1;extra_copy_number=0
CM058253.1	Liftoff	CDS	81201010	81201154	.	+	.	ID=cds-XP_036013902.1;Parent=rna-XM_036158009.1;Dbxref=GeneID:218343,GenBank:XP_036013902.1,MGI:MGI:2679923;Name=XP_036013902.1;gbkey=CDS;gene=Skic3;product=SKI3 subunit of superkiller complex protein isoform X3;protein_id=XP_036013902.1;extra_copy_number=0
CM058253.1	Liftoff	CDS	81201290	81201368	.	+	.	ID=cds-XP_036013902.1;Parent=rna-XM_036158009.1;Dbxref=GeneID:218343,GenBank:XP_036013902.1,MGI:MGI:2679923;Name=XP_036013902.1;gbkey=CDS;gene=Skic3;product=SKI3 subunit of superkiller complex protein isoform X3;protein_id=XP_036013902.1;extra_copy_number=0
CM058253.1	Liftoff	CDS	81201464	81201525	.	+	.	ID=cds-XP_036013902.1;Parent=rna-XM_036158009.1;Dbxref=GeneID:218343,GenBank:XP_036013902.1,MGI:MGI:2679923;Name=XP_036013902.1;gbkey=CDS;gene=Skic3;product=SKI3 subunit of superkiller complex protein isoform X3;protein_id=XP_036013902.1;extra_copy_number=0
CM058253.1	Liftoff	CDS	81202481	81202537	.	+	.	ID=cds-XP_036013902.1;Parent=rna-XM_036158009.1;Dbxref=GeneID:218343,GenBank:XP_036013902.1,MGI:MGI:2679923;Name=XP_036013902.1;gbkey=CDS;gene=Skic3;product=SKI3 subunit of superkiller complex protein isoform X3;protein_id=XP_036013902.1;extra_copy_number=0
CM058253.1	Liftoff	CDS	81204397	81204465	.	+	.	ID=cds-XP_036013902.1;Parent=rna-XM_036158009.1;Dbxref=GeneID:218343,GenBank:XP_036013902.1,MGI:MGI:2679923;Name=XP_036013902.1;gbkey=CDS;gene=Skic3;product=SKI3 subunit of superkiller complex protein isoform X3;protein_id=XP_036013902.1;extra_copy_number=0
CM058253.1	Liftoff	CDS	81205551	81205625	.	+	.	ID=cds-XP_036013902.1;Parent=rna-XM_036158009.1;Dbxref=GeneID:218343,GenBank:XP_036013902.1,MGI:MGI:2679923;Name=XP_036013902.1;gbkey=CDS;gene=Skic3;product=SKI3 subunit of superkiller complex protein isoform X3;protein_id=XP_036013902.1;extra_copy_number=0
CM058253.1	Liftoff	CDS	81206591	81206732	.	+	.	ID=cds-XP_036013902.1;Parent=rna-XM_036158009.1;Dbxref=GeneID:218343,GenBank:XP_036013902.1,MGI:MGI:2679923;Name=XP_036013902.1;gbkey=CDS;gene=Skic3;product=SKI3 subunit of superkiller complex protein isoform X3;protein_id=XP_036013902.1;extra_copy_number=0
CM058253.1	Liftoff	CDS	81209243	81209336	.	+	.	ID=cds-XP_036013902.1;Parent=rna-XM_036158009.1;Dbxref=GeneID:218343,GenBank:XP_036013902.1,MGI:MGI:2679923;Name=XP_036013902.1;gbkey=CDS;gene=Skic3;product=SKI3 subunit of superkiller complex protein isoform X3;protein_id=XP_036013902.1;extra_copy_number=0
CM058253.1	Liftoff	CDS	81211261	81211338	.	+	.	ID=cds-XP_036013902.1;Parent=rna-XM_036158009.1;Dbxref=GeneID:218343,GenBank:XP_036013902.1,MGI:MGI:2679923;Name=XP_036013902.1;gbkey=CDS;gene=Skic3;product=SKI3 subunit of superkiller complex protein isoform X3;protein_id=XP_036013902.1;extra_copy_number=0
CM058253.1	Liftoff	CDS	81213772	81213896	.	+	.	ID=cds-XP_036013902.1;Parent=rna-XM_036158009.1;Dbxref=GeneID:218343,GenBank:XP_036013902.1,MGI:MGI:2679923;Name=XP_036013902.1;gbkey=CDS;gene=Skic3;product=SKI3 subunit of superkiller complex protein isoform X3;protein_id=XP_036013902.1;extra_copy_number=0
CM058253.1	Liftoff	CDS	81214803	81214926	.	+	.	ID=cds-XP_036013902.1;Parent=rna-XM_036158009.1;Dbxref=GeneID:218343,GenBank:XP_036013902.1,MGI:MGI:2679923;Name=XP_036013902.1;gbkey=CDS;gene=Skic3;product=SKI3 subunit of superkiller complex protein isoform X3;protein_id=XP_036013902.1;extra_copy_number=0
CM058253.1	Liftoff	CDS	81216578	81216796	.	+	.	ID=cds-XP_036013902.1;Parent=rna-XM_036158009.1;Dbxref=GeneID:218343,GenBank:XP_036013902.1,MGI:MGI:2679923;Name=XP_036013902.1;gbkey=CDS;gene=Skic3;product=SKI3 subunit of superkiller complex protein isoform X3;protein_id=XP_036013902.1;extra_copy_number=0
CM058253.1	Liftoff	CDS	81217970	81218042	.	+	.	ID=cds-XP_036013902.1;Parent=rna-XM_036158009.1;Dbxref=GeneID:218343,GenBank:XP_036013902.1,MGI:MGI:2679923;Name=XP_036013902.1;gbkey=CDS;gene=Skic3;product=SKI3 subunit of superkiller complex protein isoform X3;protein_id=XP_036013902.1;extra_copy_number=0
CM058253.1	Liftoff	CDS	81221482	81221535	.	+	.	ID=cds-XP_036013902.1;Parent=rna-XM_036158009.1;Dbxref=GeneID:218343,GenBank:XP_036013902.1,MGI:MGI:2679923;Name=XP_036013902.1;gbkey=CDS;gene=Skic3;product=SKI3 subunit of superkiller complex protein isoform X3;protein_id=XP_036013902.1;extra_copy_number=0
CM058253.1	Liftoff	CDS	81221712	81221823	.	+	.	ID=cds-XP_036013902.1;Parent=rna-XM_036158009.1;Dbxref=GeneID:218343,GenBank:XP_036013902.1,MGI:MGI:2679923;Name=XP_036013902.1;gbkey=CDS;gene=Skic3;product=SKI3 subunit of superkiller complex protein isoform X3;protein_id=XP_036013902.1;extra_copy_number=0
CM058253.1	Liftoff	CDS	81223309	81223437	.	+	.	ID=cds-XP_036013902.1;Parent=rna-XM_036158009.1;Dbxref=GeneID:218343,GenBank:XP_036013902.1,MGI:MGI:2679923;Name=XP_036013902.1;gbkey=CDS;gene=Skic3;product=SKI3 subunit of superkiller complex protein isoform X3;protein_id=XP_036013902.1;extra_copy_number=0
CM058253.1	Liftoff	CDS	81239379	81239500	.	+	.	ID=cds-XP_036013902.1;Parent=rna-XM_036158009.1;Dbxref=GeneID:218343,GenBank:XP_036013902.1,MGI:MGI:2679923;Name=XP_036013902.1;gbkey=CDS;gene=Skic3;product=SKI3 subunit of superkiller complex protein isoform X3;protein_id=XP_036013902.1;extra_copy_number=0
CM058253.1	Liftoff	CDS	81241249	81241407	.	+	.	ID=cds-XP_036013902.1;Parent=rna-XM_036158009.1;Dbxref=GeneID:218343,GenBank:XP_036013902.1,MGI:MGI:2679923;Name=XP_036013902.1;gbkey=CDS;gene=Skic3;product=SKI3 subunit of superkiller complex protein isoform X3;protein_id=XP_036013902.1;extra_copy_number=0
CM058253.1	Liftoff	CDS	81246104	81246256	.	+	.	ID=cds-XP_036013902.1;Parent=rna-XM_036158009.1;Dbxref=GeneID:218343,GenBank:XP_036013902.1,MGI:MGI:2679923;Name=XP_036013902.1;gbkey=CDS;gene=Skic3;product=SKI3 subunit of superkiller complex protein isoform X3;protein_id=XP_036013902.1;extra_copy_number=0
CM058253.1	Liftoff	CDS	81248875	81249005	.	+	.	ID=cds-XP_036013902.1;Parent=rna-XM_036158009.1;Dbxref=GeneID:218343,GenBank:XP_036013902.1,MGI:MGI:2679923;Name=XP_036013902.1;gbkey=CDS;gene=Skic3;product=SKI3 subunit of superkiller complex protein isoform X3;protein_id=XP_036013902.1;extra_copy_number=0
CM058253.1	Liftoff	CDS	81251187	81251310	.	+	.	ID=cds-XP_036013902.1;Parent=rna-XM_036158009.1;Dbxref=GeneID:218343,GenBank:XP_036013902.1,MGI:MGI:2679923;Name=XP_036013902.1;gbkey=CDS;gene=Skic3;product=SKI3 subunit of superkiller complex protein isoform X3;protein_id=XP_036013902.1;extra_copy_number=0
CM058253.1	Liftoff	CDS	81253660	81253734	.	+	.	ID=cds-XP_036013902.1;Parent=rna-XM_036158009.1;Dbxref=GeneID:218343,GenBank:XP_036013902.1,MGI:MGI:2679923;Name=XP_036013902.1;gbkey=CDS;gene=Skic3;product=SKI3 subunit of superkiller complex protein isoform X3;protein_id=XP_036013902.1;extra_copy_number=0
CM058253.1	Liftoff	mRNA	81164779	81255992	.	+	.	ID=rna-XM_036158010.1;Parent=gene-Skic3;Dbxref=GeneID:218343,GenBank:XM_036158010.1,MGI:MGI:2679923;Name=XM_036158010.1;gbkey=mRNA;gene=Skic3;model_evidence=Supporting evidence includes similarity to: 5 mRNAs%2C 50 ESTs%2C 1 Protein%2C 533 long SRA reads%2C and 99%25 coverage of the annotated genomic feature by RNAseq alignments%2C including 13 samples with support for all annotated introns;product=SKI3 subunit of superkiller complex%2C transcript variant X10;transcript_id=XM_036158010.1;matches_ref_protein=True;valid_ORF=True;extra_copy_number=0
CM058253.1	Liftoff	exon	81164779	81164890	.	+	.	ID=exon-XM_036158010.1-1;Parent=rna-XM_036158010.1;Dbxref=GeneID:218343,GenBank:XM_036158010.1,MGI:MGI:2679923;gbkey=mRNA;gene=Skic3;product=SKI3 subunit of superkiller complex%2C transcript variant X10;transcript_id=XM_036158010.1;extra_copy_number=0
CM058253.1	Liftoff	exon	81165432	81165501	.	+	.	ID=exon-XM_036158010.1-2;Parent=rna-XM_036158010.1;Dbxref=GeneID:218343,GenBank:XM_036158010.1,MGI:MGI:2679923;gbkey=mRNA;gene=Skic3;product=SKI3 subunit of superkiller complex%2C transcript variant X10;transcript_id=XM_036158010.1;extra_copy_number=0
CM058253.1	Liftoff	exon	81170766	81170829	.	+	.	ID=exon-XM_036158010.1-3;Parent=rna-XM_036158010.1;Dbxref=GeneID:218343,GenBank:XM_036158010.1,MGI:MGI:2679923;gbkey=mRNA;gene=Skic3;product=SKI3 subunit of superkiller complex%2C transcript variant X10;transcript_id=XM_036158010.1;extra_copy_number=0
CM058253.1	Liftoff	exon	81171737	81171773	.	+	.	ID=exon-XM_036158010.1-4;Parent=rna-XM_036158010.1;Dbxref=GeneID:218343,GenBank:XM_036158010.1,MGI:MGI:2679923;gbkey=mRNA;gene=Skic3;product=SKI3 subunit of superkiller complex%2C transcript variant X10;transcript_id=XM_036158010.1;extra_copy_number=0
CM058253.1	Liftoff	exon	81172291	81172439	.	+	.	ID=exon-XM_036158010.1-5;Parent=rna-XM_036158010.1;Dbxref=GeneID:218343,GenBank:XM_036158010.1,MGI:MGI:2679923;gbkey=mRNA;gene=Skic3;product=SKI3 subunit of superkiller complex%2C transcript variant X10;transcript_id=XM_036158010.1;extra_copy_number=0
CM058253.1	Liftoff	exon	81174254	81174344	.	+	.	ID=exon-XM_036158010.1-6;Parent=rna-XM_036158010.1;Dbxref=GeneID:218343,GenBank:XM_036158010.1,MGI:MGI:2679923;gbkey=mRNA;gene=Skic3;product=SKI3 subunit of superkiller complex%2C transcript variant X10;transcript_id=XM_036158010.1;extra_copy_number=0
CM058253.1	Liftoff	exon	81177795	81177877	.	+	.	ID=exon-XM_036158010.1-7;Parent=rna-XM_036158010.1;Dbxref=GeneID:218343,GenBank:XM_036158010.1,MGI:MGI:2679923;gbkey=mRNA;gene=Skic3;product=SKI3 subunit of superkiller complex%2C transcript variant X10;transcript_id=XM_036158010.1;extra_copy_number=0
CM058253.1	Liftoff	exon	81178236	81178327	.	+	.	ID=exon-XM_036158010.1-8;Parent=rna-XM_036158010.1;Dbxref=GeneID:218343,GenBank:XM_036158010.1,MGI:MGI:2679923;gbkey=mRNA;gene=Skic3;product=SKI3 subunit of superkiller complex%2C transcript variant X10;transcript_id=XM_036158010.1;extra_copy_number=0
CM058253.1	Liftoff	exon	81179099	81179174	.	+	.	ID=exon-XM_036158010.1-9;Parent=rna-XM_036158010.1;Dbxref=GeneID:218343,GenBank:XM_036158010.1,MGI:MGI:2679923;gbkey=mRNA;gene=Skic3;product=SKI3 subunit of superkiller complex%2C transcript variant X10;transcript_id=XM_036158010.1;extra_copy_number=0
CM058253.1	Liftoff	exon	81179631	81179771	.	+	.	ID=exon-XM_036158010.1-10;Parent=rna-XM_036158010.1;Dbxref=GeneID:218343,GenBank:XM_036158010.1,MGI:MGI:2679923;gbkey=mRNA;gene=Skic3;product=SKI3 subunit of superkiller complex%2C transcript variant X10;transcript_id=XM_036158010.1;extra_copy_number=0
CM058253.1	Liftoff	exon	81184145	81184243	.	+	.	ID=exon-XM_036158010.1-11;Parent=rna-XM_036158010.1;Dbxref=GeneID:218343,GenBank:XM_036158010.1,MGI:MGI:2679923;gbkey=mRNA;gene=Skic3;product=SKI3 subunit of superkiller complex%2C transcript variant X10;transcript_id=XM_036158010.1;extra_copy_number=0
CM058253.1	Liftoff	exon	81184339	81184447	.	+	.	ID=exon-XM_036158010.1-12;Parent=rna-XM_036158010.1;Dbxref=GeneID:218343,GenBank:XM_036158010.1,MGI:MGI:2679923;gbkey=mRNA;gene=Skic3;product=SKI3 subunit of superkiller complex%2C transcript variant X10;transcript_id=XM_036158010.1;extra_copy_number=0
CM058253.1	Liftoff	exon	81188698	81188838	.	+	.	ID=exon-XM_036158010.1-13;Parent=rna-XM_036158010.1;Dbxref=GeneID:218343,GenBank:XM_036158010.1,MGI:MGI:2679923;gbkey=mRNA;gene=Skic3;product=SKI3 subunit of superkiller complex%2C transcript variant X10;transcript_id=XM_036158010.1;extra_copy_number=0
CM058253.1	Liftoff	exon	81189505	81189606	.	+	.	ID=exon-XM_036158010.1-14;Parent=rna-XM_036158010.1;Dbxref=GeneID:218343,GenBank:XM_036158010.1,MGI:MGI:2679923;gbkey=mRNA;gene=Skic3;product=SKI3 subunit of superkiller complex%2C transcript variant X10;transcript_id=XM_036158010.1;extra_copy_number=0
CM058253.1	Liftoff	exon	81190824	81190963	.	+	.	ID=exon-XM_036158010.1-15;Parent=rna-XM_036158010.1;Dbxref=GeneID:218343,GenBank:XM_036158010.1,MGI:MGI:2679923;gbkey=mRNA;gene=Skic3;product=SKI3 subunit of superkiller complex%2C transcript variant X10;transcript_id=XM_036158010.1;extra_copy_number=0
CM058253.1	Liftoff	exon	81193029	81193115	.	+	.	ID=exon-XM_036158010.1-16;Parent=rna-XM_036158010.1;Dbxref=GeneID:218343,GenBank:XM_036158010.1,MGI:MGI:2679923;gbkey=mRNA;gene=Skic3;product=SKI3 subunit of superkiller complex%2C transcript variant X10;transcript_id=XM_036158010.1;extra_copy_number=0
CM058253.1	Liftoff	exon	81193560	81193663	.	+	.	ID=exon-XM_036158010.1-17;Parent=rna-XM_036158010.1;Dbxref=GeneID:218343,GenBank:XM_036158010.1,MGI:MGI:2679923;gbkey=mRNA;gene=Skic3;product=SKI3 subunit of superkiller complex%2C transcript variant X10;transcript_id=XM_036158010.1;extra_copy_number=0
CM058253.1	Liftoff	exon	81194687	81194813	.	+	.	ID=exon-XM_036158010.1-18;Parent=rna-XM_036158010.1;Dbxref=GeneID:218343,GenBank:XM_036158010.1,MGI:MGI:2679923;gbkey=mRNA;gene=Skic3;product=SKI3 subunit of superkiller complex%2C transcript variant X10;transcript_id=XM_036158010.1;extra_copy_number=0
CM058253.1	Liftoff	exon	81195423	81195602	.	+	.	ID=exon-XM_036158010.1-19;Parent=rna-XM_036158010.1;Dbxref=GeneID:218343,GenBank:XM_036158010.1,MGI:MGI:2679923;gbkey=mRNA;gene=Skic3;product=SKI3 subunit of superkiller complex%2C transcript variant X10;transcript_id=XM_036158010.1;extra_copy_number=0
CM058253.1	Liftoff	exon	81196264	81196388	.	+	.	ID=exon-XM_036158010.1-20;Parent=rna-XM_036158010.1;Dbxref=GeneID:218343,GenBank:XM_036158010.1,MGI:MGI:2679923;gbkey=mRNA;gene=Skic3;product=SKI3 subunit of superkiller complex%2C transcript variant X10;transcript_id=XM_036158010.1;extra_copy_number=0
CM058253.1	Liftoff	exon	81197271	81197524	.	+	.	ID=exon-XM_036158010.1-21;Parent=rna-XM_036158010.1;Dbxref=GeneID:218343,GenBank:XM_036158010.1,MGI:MGI:2679923;gbkey=mRNA;gene=Skic3;product=SKI3 subunit of superkiller complex%2C transcript variant X10;transcript_id=XM_036158010.1;extra_copy_number=0
CM058253.1	Liftoff	exon	81198921	81199023	.	+	.	ID=exon-XM_036158010.1-22;Parent=rna-XM_036158010.1;Dbxref=GeneID:218343,GenBank:XM_036158010.1,MGI:MGI:2679923;gbkey=mRNA;gene=Skic3;product=SKI3 subunit of superkiller complex%2C transcript variant X10;transcript_id=XM_036158010.1;extra_copy_number=0
CM058253.1	Liftoff	exon	81200738	81200914	.	+	.	ID=exon-XM_036158010.1-23;Parent=rna-XM_036158010.1;Dbxref=GeneID:218343,GenBank:XM_036158010.1,MGI:MGI:2679923;gbkey=mRNA;gene=Skic3;product=SKI3 subunit of superkiller complex%2C transcript variant X10;transcript_id=XM_036158010.1;extra_copy_number=0
CM058253.1	Liftoff	exon	81201010	81201154	.	+	.	ID=exon-XM_036158010.1-24;Parent=rna-XM_036158010.1;Dbxref=GeneID:218343,GenBank:XM_036158010.1,MGI:MGI:2679923;gbkey=mRNA;gene=Skic3;product=SKI3 subunit of superkiller complex%2C transcript variant X10;transcript_id=XM_036158010.1;extra_copy_number=0
CM058253.1	Liftoff	exon	81201290	81201368	.	+	.	ID=exon-XM_036158010.1-25;Parent=rna-XM_036158010.1;Dbxref=GeneID:218343,GenBank:XM_036158010.1,MGI:MGI:2679923;gbkey=mRNA;gene=Skic3;product=SKI3 subunit of superkiller complex%2C transcript variant X10;transcript_id=XM_036158010.1;extra_copy_number=0
CM058253.1	Liftoff	exon	81201464	81201525	.	+	.	ID=exon-XM_036158010.1-26;Parent=rna-XM_036158010.1;Dbxref=GeneID:218343,GenBank:XM_036158010.1,MGI:MGI:2679923;gbkey=mRNA;gene=Skic3;product=SKI3 subunit of superkiller complex%2C transcript variant X10;transcript_id=XM_036158010.1;extra_copy_number=0
CM058253.1	Liftoff	exon	81202481	81202537	.	+	.	ID=exon-XM_036158010.1-27;Parent=rna-XM_036158010.1;Dbxref=GeneID:218343,GenBank:XM_036158010.1,MGI:MGI:2679923;gbkey=mRNA;gene=Skic3;product=SKI3 subunit of superkiller complex%2C transcript variant X10;transcript_id=XM_036158010.1;extra_copy_number=0
CM058253.1	Liftoff	exon	81204397	81204465	.	+	.	ID=exon-XM_036158010.1-28;Parent=rna-XM_036158010.1;Dbxref=GeneID:218343,GenBank:XM_036158010.1,MGI:MGI:2679923;gbkey=mRNA;gene=Skic3;product=SKI3 subunit of superkiller complex%2C transcript variant X10;transcript_id=XM_036158010.1;extra_copy_number=0
CM058253.1	Liftoff	exon	81205551	81205625	.	+	.	ID=exon-XM_036158010.1-29;Parent=rna-XM_036158010.1;Dbxref=GeneID:218343,GenBank:XM_036158010.1,MGI:MGI:2679923;gbkey=mRNA;gene=Skic3;product=SKI3 subunit of superkiller complex%2C transcript variant X10;transcript_id=XM_036158010.1;extra_copy_number=0
CM058253.1	Liftoff	exon	81206591	81206732	.	+	.	ID=exon-XM_036158010.1-30;Parent=rna-XM_036158010.1;Dbxref=GeneID:218343,GenBank:XM_036158010.1,MGI:MGI:2679923;gbkey=mRNA;gene=Skic3;product=SKI3 subunit of superkiller complex%2C transcript variant X10;transcript_id=XM_036158010.1;extra_copy_number=0
CM058253.1	Liftoff	exon	81209243	81209336	.	+	.	ID=exon-XM_036158010.1-31;Parent=rna-XM_036158010.1;Dbxref=GeneID:218343,GenBank:XM_036158010.1,MGI:MGI:2679923;gbkey=mRNA;gene=Skic3;product=SKI3 subunit of superkiller complex%2C transcript variant X10;transcript_id=XM_036158010.1;extra_copy_number=0
CM058253.1	Liftoff	exon	81211261	81211338	.	+	.	ID=exon-XM_036158010.1-32;Parent=rna-XM_036158010.1;Dbxref=GeneID:218343,GenBank:XM_036158010.1,MGI:MGI:2679923;gbkey=mRNA;gene=Skic3;product=SKI3 subunit of superkiller complex%2C transcript variant X10;transcript_id=XM_036158010.1;extra_copy_number=0
CM058253.1	Liftoff	exon	81213772	81213896	.	+	.	ID=exon-XM_036158010.1-33;Parent=rna-XM_036158010.1;Dbxref=GeneID:218343,GenBank:XM_036158010.1,MGI:MGI:2679923;gbkey=mRNA;gene=Skic3;product=SKI3 subunit of superkiller complex%2C transcript variant X10;transcript_id=XM_036158010.1;extra_copy_number=0
CM058253.1	Liftoff	exon	81214803	81214926	.	+	.	ID=exon-XM_036158010.1-34;Parent=rna-XM_036158010.1;Dbxref=GeneID:218343,GenBank:XM_036158010.1,MGI:MGI:2679923;gbkey=mRNA;gene=Skic3;product=SKI3 subunit of superkiller complex%2C transcript variant X10;transcript_id=XM_036158010.1;extra_copy_number=0
CM058253.1	Liftoff	exon	81216578	81216796	.	+	.	ID=exon-XM_036158010.1-35;Parent=rna-XM_036158010.1;Dbxref=GeneID:218343,GenBank:XM_036158010.1,MGI:MGI:2679923;gbkey=mRNA;gene=Skic3;product=SKI3 subunit of superkiller complex%2C transcript variant X10;transcript_id=XM_036158010.1;extra_copy_number=0
CM058253.1	Liftoff	exon	81217970	81218042	.	+	.	ID=exon-XM_036158010.1-36;Parent=rna-XM_036158010.1;Dbxref=GeneID:218343,GenBank:XM_036158010.1,MGI:MGI:2679923;gbkey=mRNA;gene=Skic3;product=SKI3 subunit of superkiller complex%2C transcript variant X10;transcript_id=XM_036158010.1;extra_copy_number=0
CM058253.1	Liftoff	exon	81221482	81221535	.	+	.	ID=exon-XM_036158010.1-37;Parent=rna-XM_036158010.1;Dbxref=GeneID:218343,GenBank:XM_036158010.1,MGI:MGI:2679923;gbkey=mRNA;gene=Skic3;product=SKI3 subunit of superkiller complex%2C transcript variant X10;transcript_id=XM_036158010.1;extra_copy_number=0
CM058253.1	Liftoff	exon	81221712	81221823	.	+	.	ID=exon-XM_036158010.1-38;Parent=rna-XM_036158010.1;Dbxref=GeneID:218343,GenBank:XM_036158010.1,MGI:MGI:2679923;gbkey=mRNA;gene=Skic3;product=SKI3 subunit of superkiller complex%2C transcript variant X10;transcript_id=XM_036158010.1;extra_copy_number=0
CM058253.1	Liftoff	exon	81223309	81223437	.	+	.	ID=exon-XM_036158010.1-39;Parent=rna-XM_036158010.1;Dbxref=GeneID:218343,GenBank:XM_036158010.1,MGI:MGI:2679923;gbkey=mRNA;gene=Skic3;product=SKI3 subunit of superkiller complex%2C transcript variant X10;transcript_id=XM_036158010.1;extra_copy_number=0
CM058253.1	Liftoff	exon	81239379	81239500	.	+	.	ID=exon-XM_036158010.1-40;Parent=rna-XM_036158010.1;Dbxref=GeneID:218343,GenBank:XM_036158010.1,MGI:MGI:2679923;gbkey=mRNA;gene=Skic3;product=SKI3 subunit of superkiller complex%2C transcript variant X10;transcript_id=XM_036158010.1;extra_copy_number=0
CM058253.1	Liftoff	exon	81241249	81241407	.	+	.	ID=exon-XM_036158010.1-41;Parent=rna-XM_036158010.1;Dbxref=GeneID:218343,GenBank:XM_036158010.1,MGI:MGI:2679923;gbkey=mRNA;gene=Skic3;product=SKI3 subunit of superkiller complex%2C transcript variant X10;transcript_id=XM_036158010.1;extra_copy_number=0
CM058253.1	Liftoff	exon	81246104	81246256	.	+	.	ID=exon-XM_036158010.1-42;Parent=rna-XM_036158010.1;Dbxref=GeneID:218343,GenBank:XM_036158010.1,MGI:MGI:2679923;gbkey=mRNA;gene=Skic3;product=SKI3 subunit of superkiller complex%2C transcript variant X10;transcript_id=XM_036158010.1;extra_copy_number=0
CM058253.1	Liftoff	exon	81248875	81249005	.	+	.	ID=exon-XM_036158010.1-43;Parent=rna-XM_036158010.1;Dbxref=GeneID:218343,GenBank:XM_036158010.1,MGI:MGI:2679923;gbkey=mRNA;gene=Skic3;product=SKI3 subunit of superkiller complex%2C transcript variant X10;transcript_id=XM_036158010.1;extra_copy_number=0
CM058253.1	Liftoff	exon	81251187	81251310	.	+	.	ID=exon-XM_036158010.1-44;Parent=rna-XM_036158010.1;Dbxref=GeneID:218343,GenBank:XM_036158010.1,MGI:MGI:2679923;gbkey=mRNA;gene=Skic3;product=SKI3 subunit of superkiller complex%2C transcript variant X10;transcript_id=XM_036158010.1;extra_copy_number=0
CM058253.1	Liftoff	exon	81253660	81253754	.	+	.	ID=exon-XM_036158010.1-45;Parent=rna-XM_036158010.1;Dbxref=GeneID:218343,GenBank:XM_036158010.1,MGI:MGI:2679923;gbkey=mRNA;gene=Skic3;product=SKI3 subunit of superkiller complex%2C transcript variant X10;transcript_id=XM_036158010.1;extra_copy_number=0
CM058253.1	Liftoff	exon	81254493	81255992	.	+	.	ID=exon-XM_036158010.1-46;Parent=rna-XM_036158010.1;Dbxref=GeneID:218343,GenBank:XM_036158010.1,MGI:MGI:2679923;gbkey=mRNA;gene=Skic3;product=SKI3 subunit of superkiller complex%2C transcript variant X10;transcript_id=XM_036158010.1;extra_copy_number=0
CM058253.1	Liftoff	CDS	81179769	81179771	.	+	.	ID=cds-XP_036013903.1;Parent=rna-XM_036158010.1;Dbxref=GeneID:218343,GenBank:XP_036013903.1,MGI:MGI:2679923;Name=XP_036013903.1;gbkey=CDS;gene=Skic3;product=SKI3 subunit of superkiller complex protein isoform X3;protein_id=XP_036013903.1;extra_copy_number=0
CM058253.1	Liftoff	CDS	81184145	81184243	.	+	.	ID=cds-XP_036013903.1;Parent=rna-XM_036158010.1;Dbxref=GeneID:218343,GenBank:XP_036013903.1,MGI:MGI:2679923;Name=XP_036013903.1;gbkey=CDS;gene=Skic3;product=SKI3 subunit of superkiller complex protein isoform X3;protein_id=XP_036013903.1;extra_copy_number=0
CM058253.1	Liftoff	CDS	81184339	81184447	.	+	.	ID=cds-XP_036013903.1;Parent=rna-XM_036158010.1;Dbxref=GeneID:218343,GenBank:XP_036013903.1,MGI:MGI:2679923;Name=XP_036013903.1;gbkey=CDS;gene=Skic3;product=SKI3 subunit of superkiller complex protein isoform X3;protein_id=XP_036013903.1;extra_copy_number=0
CM058253.1	Liftoff	CDS	81188698	81188838	.	+	.	ID=cds-XP_036013903.1;Parent=rna-XM_036158010.1;Dbxref=GeneID:218343,GenBank:XP_036013903.1,MGI:MGI:2679923;Name=XP_036013903.1;gbkey=CDS;gene=Skic3;product=SKI3 subunit of superkiller complex protein isoform X3;protein_id=XP_036013903.1;extra_copy_number=0
CM058253.1	Liftoff	CDS	81189505	81189606	.	+	.	ID=cds-XP_036013903.1;Parent=rna-XM_036158010.1;Dbxref=GeneID:218343,GenBank:XP_036013903.1,MGI:MGI:2679923;Name=XP_036013903.1;gbkey=CDS;gene=Skic3;product=SKI3 subunit of superkiller complex protein isoform X3;protein_id=XP_036013903.1;extra_copy_number=0
CM058253.1	Liftoff	CDS	81190824	81190963	.	+	.	ID=cds-XP_036013903.1;Parent=rna-XM_036158010.1;Dbxref=GeneID:218343,GenBank:XP_036013903.1,MGI:MGI:2679923;Name=XP_036013903.1;gbkey=CDS;gene=Skic3;product=SKI3 subunit of superkiller complex protein isoform X3;protein_id=XP_036013903.1;extra_copy_number=0
CM058253.1	Liftoff	CDS	81193029	81193115	.	+	.	ID=cds-XP_036013903.1;Parent=rna-XM_036158010.1;Dbxref=GeneID:218343,GenBank:XP_036013903.1,MGI:MGI:2679923;Name=XP_036013903.1;gbkey=CDS;gene=Skic3;product=SKI3 subunit of superkiller complex protein isoform X3;protein_id=XP_036013903.1;extra_copy_number=0
CM058253.1	Liftoff	CDS	81193560	81193663	.	+	.	ID=cds-XP_036013903.1;Parent=rna-XM_036158010.1;Dbxref=GeneID:218343,GenBank:XP_036013903.1,MGI:MGI:2679923;Name=XP_036013903.1;gbkey=CDS;gene=Skic3;product=SKI3 subunit of superkiller complex protein isoform X3;protein_id=XP_036013903.1;extra_copy_number=0
CM058253.1	Liftoff	CDS	81194687	81194813	.	+	.	ID=cds-XP_036013903.1;Parent=rna-XM_036158010.1;Dbxref=GeneID:218343,GenBank:XP_036013903.1,MGI:MGI:2679923;Name=XP_036013903.1;gbkey=CDS;gene=Skic3;product=SKI3 subunit of superkiller complex protein isoform X3;protein_id=XP_036013903.1;extra_copy_number=0
CM058253.1	Liftoff	CDS	81195423	81195602	.	+	.	ID=cds-XP_036013903.1;Parent=rna-XM_036158010.1;Dbxref=GeneID:218343,GenBank:XP_036013903.1,MGI:MGI:2679923;Name=XP_036013903.1;gbkey=CDS;gene=Skic3;product=SKI3 subunit of superkiller complex protein isoform X3;protein_id=XP_036013903.1;extra_copy_number=0
CM058253.1	Liftoff	CDS	81196264	81196388	.	+	.	ID=cds-XP_036013903.1;Parent=rna-XM_036158010.1;Dbxref=GeneID:218343,GenBank:XP_036013903.1,MGI:MGI:2679923;Name=XP_036013903.1;gbkey=CDS;gene=Skic3;product=SKI3 subunit of superkiller complex protein isoform X3;protein_id=XP_036013903.1;extra_copy_number=0
CM058253.1	Liftoff	CDS	81197271	81197524	.	+	.	ID=cds-XP_036013903.1;Parent=rna-XM_036158010.1;Dbxref=GeneID:218343,GenBank:XP_036013903.1,MGI:MGI:2679923;Name=XP_036013903.1;gbkey=CDS;gene=Skic3;product=SKI3 subunit of superkiller complex protein isoform X3;protein_id=XP_036013903.1;extra_copy_number=0
CM058253.1	Liftoff	CDS	81198921	81199023	.	+	.	ID=cds-XP_036013903.1;Parent=rna-XM_036158010.1;Dbxref=GeneID:218343,GenBank:XP_036013903.1,MGI:MGI:2679923;Name=XP_036013903.1;gbkey=CDS;gene=Skic3;product=SKI3 subunit of superkiller complex protein isoform X3;protein_id=XP_036013903.1;extra_copy_number=0
CM058253.1	Liftoff	CDS	81200738	81200914	.	+	.	ID=cds-XP_036013903.1;Parent=rna-XM_036158010.1;Dbxref=GeneID:218343,GenBank:XP_036013903.1,MGI:MGI:2679923;Name=XP_036013903.1;gbkey=CDS;gene=Skic3;product=SKI3 subunit of superkiller complex protein isoform X3;protein_id=XP_036013903.1;extra_copy_number=0
CM058253.1	Liftoff	CDS	81201010	81201154	.	+	.	ID=cds-XP_036013903.1;Parent=rna-XM_036158010.1;Dbxref=GeneID:218343,GenBank:XP_036013903.1,MGI:MGI:2679923;Name=XP_036013903.1;gbkey=CDS;gene=Skic3;product=SKI3 subunit of superkiller complex protein isoform X3;protein_id=XP_036013903.1;extra_copy_number=0
CM058253.1	Liftoff	CDS	81201290	81201368	.	+	.	ID=cds-XP_036013903.1;Parent=rna-XM_036158010.1;Dbxref=GeneID:218343,GenBank:XP_036013903.1,MGI:MGI:2679923;Name=XP_036013903.1;gbkey=CDS;gene=Skic3;product=SKI3 subunit of superkiller complex protein isoform X3;protein_id=XP_036013903.1;extra_copy_number=0
CM058253.1	Liftoff	CDS	81201464	81201525	.	+	.	ID=cds-XP_036013903.1;Parent=rna-XM_036158010.1;Dbxref=GeneID:218343,GenBank:XP_036013903.1,MGI:MGI:2679923;Name=XP_036013903.1;gbkey=CDS;gene=Skic3;product=SKI3 subunit of superkiller complex protein isoform X3;protein_id=XP_036013903.1;extra_copy_number=0
CM058253.1	Liftoff	CDS	81202481	81202537	.	+	.	ID=cds-XP_036013903.1;Parent=rna-XM_036158010.1;Dbxref=GeneID:218343,GenBank:XP_036013903.1,MGI:MGI:2679923;Name=XP_036013903.1;gbkey=CDS;gene=Skic3;product=SKI3 subunit of superkiller complex protein isoform X3;protein_id=XP_036013903.1;extra_copy_number=0
CM058253.1	Liftoff	CDS	81204397	81204465	.	+	.	ID=cds-XP_036013903.1;Parent=rna-XM_036158010.1;Dbxref=GeneID:218343,GenBank:XP_036013903.1,MGI:MGI:2679923;Name=XP_036013903.1;gbkey=CDS;gene=Skic3;product=SKI3 subunit of superkiller complex protein isoform X3;protein_id=XP_036013903.1;extra_copy_number=0
CM058253.1	Liftoff	CDS	81205551	81205625	.	+	.	ID=cds-XP_036013903.1;Parent=rna-XM_036158010.1;Dbxref=GeneID:218343,GenBank:XP_036013903.1,MGI:MGI:2679923;Name=XP_036013903.1;gbkey=CDS;gene=Skic3;product=SKI3 subunit of superkiller complex protein isoform X3;protein_id=XP_036013903.1;extra_copy_number=0
CM058253.1	Liftoff	CDS	81206591	81206732	.	+	.	ID=cds-XP_036013903.1;Parent=rna-XM_036158010.1;Dbxref=GeneID:218343,GenBank:XP_036013903.1,MGI:MGI:2679923;Name=XP_036013903.1;gbkey=CDS;gene=Skic3;product=SKI3 subunit of superkiller complex protein isoform X3;protein_id=XP_036013903.1;extra_copy_number=0
CM058253.1	Liftoff	CDS	81209243	81209336	.	+	.	ID=cds-XP_036013903.1;Parent=rna-XM_036158010.1;Dbxref=GeneID:218343,GenBank:XP_036013903.1,MGI:MGI:2679923;Name=XP_036013903.1;gbkey=CDS;gene=Skic3;product=SKI3 subunit of superkiller complex protein isoform X3;protein_id=XP_036013903.1;extra_copy_number=0
CM058253.1	Liftoff	CDS	81211261	81211338	.	+	.	ID=cds-XP_036013903.1;Parent=rna-XM_036158010.1;Dbxref=GeneID:218343,GenBank:XP_036013903.1,MGI:MGI:2679923;Name=XP_036013903.1;gbkey=CDS;gene=Skic3;product=SKI3 subunit of superkiller complex protein isoform X3;protein_id=XP_036013903.1;extra_copy_number=0
CM058253.1	Liftoff	CDS	81213772	81213896	.	+	.	ID=cds-XP_036013903.1;Parent=rna-XM_036158010.1;Dbxref=GeneID:218343,GenBank:XP_036013903.1,MGI:MGI:2679923;Name=XP_036013903.1;gbkey=CDS;gene=Skic3;product=SKI3 subunit of superkiller complex protein isoform X3;protein_id=XP_036013903.1;extra_copy_number=0
CM058253.1	Liftoff	CDS	81214803	81214926	.	+	.	ID=cds-XP_036013903.1;Parent=rna-XM_036158010.1;Dbxref=GeneID:218343,GenBank:XP_036013903.1,MGI:MGI:2679923;Name=XP_036013903.1;gbkey=CDS;gene=Skic3;product=SKI3 subunit of superkiller complex protein isoform X3;protein_id=XP_036013903.1;extra_copy_number=0
CM058253.1	Liftoff	CDS	81216578	81216796	.	+	.	ID=cds-XP_036013903.1;Parent=rna-XM_036158010.1;Dbxref=GeneID:218343,GenBank:XP_036013903.1,MGI:MGI:2679923;Name=XP_036013903.1;gbkey=CDS;gene=Skic3;product=SKI3 subunit of superkiller complex protein isoform X3;protein_id=XP_036013903.1;extra_copy_number=0
CM058253.1	Liftoff	CDS	81217970	81218042	.	+	.	ID=cds-XP_036013903.1;Parent=rna-XM_036158010.1;Dbxref=GeneID:218343,GenBank:XP_036013903.1,MGI:MGI:2679923;Name=XP_036013903.1;gbkey=CDS;gene=Skic3;product=SKI3 subunit of superkiller complex protein isoform X3;protein_id=XP_036013903.1;extra_copy_number=0
CM058253.1	Liftoff	CDS	81221482	81221535	.	+	.	ID=cds-XP_036013903.1;Parent=rna-XM_036158010.1;Dbxref=GeneID:218343,GenBank:XP_036013903.1,MGI:MGI:2679923;Name=XP_036013903.1;gbkey=CDS;gene=Skic3;product=SKI3 subunit of superkiller complex protein isoform X3;protein_id=XP_036013903.1;extra_copy_number=0
CM058253.1	Liftoff	CDS	81221712	81221823	.	+	.	ID=cds-XP_036013903.1;Parent=rna-XM_036158010.1;Dbxref=GeneID:218343,GenBank:XP_036013903.1,MGI:MGI:2679923;Name=XP_036013903.1;gbkey=CDS;gene=Skic3;product=SKI3 subunit of superkiller complex protein isoform X3;protein_id=XP_036013903.1;extra_copy_number=0
CM058253.1	Liftoff	CDS	81223309	81223437	.	+	.	ID=cds-XP_036013903.1;Parent=rna-XM_036158010.1;Dbxref=GeneID:218343,GenBank:XP_036013903.1,MGI:MGI:2679923;Name=XP_036013903.1;gbkey=CDS;gene=Skic3;product=SKI3 subunit of superkiller complex protein isoform X3;protein_id=XP_036013903.1;extra_copy_number=0
CM058253.1	Liftoff	CDS	81239379	81239500	.	+	.	ID=cds-XP_036013903.1;Parent=rna-XM_036158010.1;Dbxref=GeneID:218343,GenBank:XP_036013903.1,MGI:MGI:2679923;Name=XP_036013903.1;gbkey=CDS;gene=Skic3;product=SKI3 subunit of superkiller complex protein isoform X3;protein_id=XP_036013903.1;extra_copy_number=0
CM058253.1	Liftoff	CDS	81241249	81241407	.	+	.	ID=cds-XP_036013903.1;Parent=rna-XM_036158010.1;Dbxref=GeneID:218343,GenBank:XP_036013903.1,MGI:MGI:2679923;Name=XP_036013903.1;gbkey=CDS;gene=Skic3;product=SKI3 subunit of superkiller complex protein isoform X3;protein_id=XP_036013903.1;extra_copy_number=0
CM058253.1	Liftoff	CDS	81246104	81246256	.	+	.	ID=cds-XP_036013903.1;Parent=rna-XM_036158010.1;Dbxref=GeneID:218343,GenBank:XP_036013903.1,MGI:MGI:2679923;Name=XP_036013903.1;gbkey=CDS;gene=Skic3;product=SKI3 subunit of superkiller complex protein isoform X3;protein_id=XP_036013903.1;extra_copy_number=0
CM058253.1	Liftoff	CDS	81248875	81249005	.	+	.	ID=cds-XP_036013903.1;Parent=rna-XM_036158010.1;Dbxref=GeneID:218343,GenBank:XP_036013903.1,MGI:MGI:2679923;Name=XP_036013903.1;gbkey=CDS;gene=Skic3;product=SKI3 subunit of superkiller complex protein isoform X3;protein_id=XP_036013903.1;extra_copy_number=0
CM058253.1	Liftoff	CDS	81251187	81251310	.	+	.	ID=cds-XP_036013903.1;Parent=rna-XM_036158010.1;Dbxref=GeneID:218343,GenBank:XP_036013903.1,MGI:MGI:2679923;Name=XP_036013903.1;gbkey=CDS;gene=Skic3;product=SKI3 subunit of superkiller complex protein isoform X3;protein_id=XP_036013903.1;extra_copy_number=0
CM058253.1	Liftoff	CDS	81253660	81253734	.	+	.	ID=cds-XP_036013903.1;Parent=rna-XM_036158010.1;Dbxref=GeneID:218343,GenBank:XP_036013903.1,MGI:MGI:2679923;Name=XP_036013903.1;gbkey=CDS;gene=Skic3;product=SKI3 subunit of superkiller complex protein isoform X3;protein_id=XP_036013903.1;extra_copy_number=0
CM058253.1	Liftoff	mRNA	81164795	81253754	.	+	.	ID=rna-NM_001081352.2;Parent=gene-Skic3;Dbxref=GeneID:218343,GenBank:NM_001081352.2,MGI:MGI:2679923;Name=NM_001081352.2;gbkey=mRNA;gene=Skic3;product=SKI3 subunit of superkiller complex;tag=RefSeq Select;transcript_id=NM_001081352.2;matches_ref_protein=True;valid_ORF=True;extra_copy_number=0
CM058253.1	Liftoff	exon	81164795	81164890	.	+	.	ID=exon-NM_001081352.2-1;Parent=rna-NM_001081352.2;Dbxref=GeneID:218343,GenBank:NM_001081352.2,MGI:MGI:2679923;gbkey=mRNA;gene=Skic3;product=SKI3 subunit of superkiller complex;tag=RefSeq Select;transcript_id=NM_001081352.2;extra_copy_number=0
CM058253.1	Liftoff	exon	81165432	81165501	.	+	.	ID=exon-NM_001081352.2-2;Parent=rna-NM_001081352.2;Dbxref=GeneID:218343,GenBank:NM_001081352.2,MGI:MGI:2679923;gbkey=mRNA;gene=Skic3;product=SKI3 subunit of superkiller complex;tag=RefSeq Select;transcript_id=NM_001081352.2;extra_copy_number=0
CM058253.1	Liftoff	exon	81170766	81170829	.	+	.	ID=exon-NM_001081352.2-3;Parent=rna-NM_001081352.2;Dbxref=GeneID:218343,GenBank:NM_001081352.2,MGI:MGI:2679923;gbkey=mRNA;gene=Skic3;product=SKI3 subunit of superkiller complex;tag=RefSeq Select;transcript_id=NM_001081352.2;extra_copy_number=0
CM058253.1	Liftoff	exon	81172291	81172439	.	+	.	ID=exon-NM_001081352.2-4;Parent=rna-NM_001081352.2;Dbxref=GeneID:218343,GenBank:NM_001081352.2,MGI:MGI:2679923;gbkey=mRNA;gene=Skic3;product=SKI3 subunit of superkiller complex;tag=RefSeq Select;transcript_id=NM_001081352.2;extra_copy_number=0
CM058253.1	Liftoff	exon	81174254	81174344	.	+	.	ID=exon-NM_001081352.2-5;Parent=rna-NM_001081352.2;Dbxref=GeneID:218343,GenBank:NM_001081352.2,MGI:MGI:2679923;gbkey=mRNA;gene=Skic3;product=SKI3 subunit of superkiller complex;tag=RefSeq Select;transcript_id=NM_001081352.2;extra_copy_number=0
CM058253.1	Liftoff	exon	81177734	81177877	.	+	.	ID=exon-NM_001081352.2-6;Parent=rna-NM_001081352.2;Dbxref=GeneID:218343,GenBank:NM_001081352.2,MGI:MGI:2679923;gbkey=mRNA;gene=Skic3;product=SKI3 subunit of superkiller complex;tag=RefSeq Select;transcript_id=NM_001081352.2;extra_copy_number=0
CM058253.1	Liftoff	exon	81178236	81178327	.	+	.	ID=exon-NM_001081352.2-7;Parent=rna-NM_001081352.2;Dbxref=GeneID:218343,GenBank:NM_001081352.2,MGI:MGI:2679923;gbkey=mRNA;gene=Skic3;product=SKI3 subunit of superkiller complex;tag=RefSeq Select;transcript_id=NM_001081352.2;extra_copy_number=0
CM058253.1	Liftoff	exon	81179099	81179174	.	+	.	ID=exon-NM_001081352.2-8;Parent=rna-NM_001081352.2;Dbxref=GeneID:218343,GenBank:NM_001081352.2,MGI:MGI:2679923;gbkey=mRNA;gene=Skic3;product=SKI3 subunit of superkiller complex;tag=RefSeq Select;transcript_id=NM_001081352.2;extra_copy_number=0
CM058253.1	Liftoff	exon	81179631	81179771	.	+	.	ID=exon-NM_001081352.2-9;Parent=rna-NM_001081352.2;Dbxref=GeneID:218343,GenBank:NM_001081352.2,MGI:MGI:2679923;gbkey=mRNA;gene=Skic3;product=SKI3 subunit of superkiller complex;tag=RefSeq Select;transcript_id=NM_001081352.2;extra_copy_number=0
CM058253.1	Liftoff	exon	81184145	81184243	.	+	.	ID=exon-NM_001081352.2-10;Parent=rna-NM_001081352.2;Dbxref=GeneID:218343,GenBank:NM_001081352.2,MGI:MGI:2679923;gbkey=mRNA;gene=Skic3;product=SKI3 subunit of superkiller complex;tag=RefSeq Select;transcript_id=NM_001081352.2;extra_copy_number=0
CM058253.1	Liftoff	exon	81184339	81184447	.	+	.	ID=exon-NM_001081352.2-11;Parent=rna-NM_001081352.2;Dbxref=GeneID:218343,GenBank:NM_001081352.2,MGI:MGI:2679923;gbkey=mRNA;gene=Skic3;product=SKI3 subunit of superkiller complex;tag=RefSeq Select;transcript_id=NM_001081352.2;extra_copy_number=0
CM058253.1	Liftoff	exon	81188698	81188838	.	+	.	ID=exon-NM_001081352.2-12;Parent=rna-NM_001081352.2;Dbxref=GeneID:218343,GenBank:NM_001081352.2,MGI:MGI:2679923;gbkey=mRNA;gene=Skic3;product=SKI3 subunit of superkiller complex;tag=RefSeq Select;transcript_id=NM_001081352.2;extra_copy_number=0
CM058253.1	Liftoff	exon	81189505	81189606	.	+	.	ID=exon-NM_001081352.2-13;Parent=rna-NM_001081352.2;Dbxref=GeneID:218343,GenBank:NM_001081352.2,MGI:MGI:2679923;gbkey=mRNA;gene=Skic3;product=SKI3 subunit of superkiller complex;tag=RefSeq Select;transcript_id=NM_001081352.2;extra_copy_number=0
CM058253.1	Liftoff	exon	81190824	81190963	.	+	.	ID=exon-NM_001081352.2-14;Parent=rna-NM_001081352.2;Dbxref=GeneID:218343,GenBank:NM_001081352.2,MGI:MGI:2679923;gbkey=mRNA;gene=Skic3;product=SKI3 subunit of superkiller complex;tag=RefSeq Select;transcript_id=NM_001081352.2;extra_copy_number=0
CM058253.1	Liftoff	exon	81193029	81193115	.	+	.	ID=exon-NM_001081352.2-15;Parent=rna-NM_001081352.2;Dbxref=GeneID:218343,GenBank:NM_001081352.2,MGI:MGI:2679923;gbkey=mRNA;gene=Skic3;product=SKI3 subunit of superkiller complex;tag=RefSeq Select;transcript_id=NM_001081352.2;extra_copy_number=0
CM058253.1	Liftoff	exon	81193560	81193663	.	+	.	ID=exon-NM_001081352.2-16;Parent=rna-NM_001081352.2;Dbxref=GeneID:218343,GenBank:NM_001081352.2,MGI:MGI:2679923;gbkey=mRNA;gene=Skic3;product=SKI3 subunit of superkiller complex;tag=RefSeq Select;transcript_id=NM_001081352.2;extra_copy_number=0
CM058253.1	Liftoff	exon	81194687	81194813	.	+	.	ID=exon-NM_001081352.2-17;Parent=rna-NM_001081352.2;Dbxref=GeneID:218343,GenBank:NM_001081352.2,MGI:MGI:2679923;gbkey=mRNA;gene=Skic3;product=SKI3 subunit of superkiller complex;tag=RefSeq Select;transcript_id=NM_001081352.2;extra_copy_number=0
CM058253.1	Liftoff	exon	81195423	81195602	.	+	.	ID=exon-NM_001081352.2-18;Parent=rna-NM_001081352.2;Dbxref=GeneID:218343,GenBank:NM_001081352.2,MGI:MGI:2679923;gbkey=mRNA;gene=Skic3;product=SKI3 subunit of superkiller complex;tag=RefSeq Select;transcript_id=NM_001081352.2;extra_copy_number=0
CM058253.1	Liftoff	exon	81196264	81196388	.	+	.	ID=exon-NM_001081352.2-19;Parent=rna-NM_001081352.2;Dbxref=GeneID:218343,GenBank:NM_001081352.2,MGI:MGI:2679923;gbkey=mRNA;gene=Skic3;product=SKI3 subunit of superkiller complex;tag=RefSeq Select;transcript_id=NM_001081352.2;extra_copy_number=0
CM058253.1	Liftoff	exon	81197271	81197524	.	+	.	ID=exon-NM_001081352.2-20;Parent=rna-NM_001081352.2;Dbxref=GeneID:218343,GenBank:NM_001081352.2,MGI:MGI:2679923;gbkey=mRNA;gene=Skic3;product=SKI3 subunit of superkiller complex;tag=RefSeq Select;transcript_id=NM_001081352.2;extra_copy_number=0
CM058253.1	Liftoff	exon	81198921	81199023	.	+	.	ID=exon-NM_001081352.2-21;Parent=rna-NM_001081352.2;Dbxref=GeneID:218343,GenBank:NM_001081352.2,MGI:MGI:2679923;gbkey=mRNA;gene=Skic3;product=SKI3 subunit of superkiller complex;tag=RefSeq Select;transcript_id=NM_001081352.2;extra_copy_number=0
CM058253.1	Liftoff	exon	81200738	81200914	.	+	.	ID=exon-NM_001081352.2-22;Parent=rna-NM_001081352.2;Dbxref=GeneID:218343,GenBank:NM_001081352.2,MGI:MGI:2679923;gbkey=mRNA;gene=Skic3;product=SKI3 subunit of superkiller complex;tag=RefSeq Select;transcript_id=NM_001081352.2;extra_copy_number=0
CM058253.1	Liftoff	exon	81201010	81201154	.	+	.	ID=exon-NM_001081352.2-23;Parent=rna-NM_001081352.2;Dbxref=GeneID:218343,GenBank:NM_001081352.2,MGI:MGI:2679923;gbkey=mRNA;gene=Skic3;product=SKI3 subunit of superkiller complex;tag=RefSeq Select;transcript_id=NM_001081352.2;extra_copy_number=0
CM058253.1	Liftoff	exon	81201290	81201368	.	+	.	ID=exon-NM_001081352.2-24;Parent=rna-NM_001081352.2;Dbxref=GeneID:218343,GenBank:NM_001081352.2,MGI:MGI:2679923;gbkey=mRNA;gene=Skic3;product=SKI3 subunit of superkiller complex;tag=RefSeq Select;transcript_id=NM_001081352.2;extra_copy_number=0
CM058253.1	Liftoff	exon	81201464	81201525	.	+	.	ID=exon-NM_001081352.2-25;Parent=rna-NM_001081352.2;Dbxref=GeneID:218343,GenBank:NM_001081352.2,MGI:MGI:2679923;gbkey=mRNA;gene=Skic3;product=SKI3 subunit of superkiller complex;tag=RefSeq Select;transcript_id=NM_001081352.2;extra_copy_number=0
CM058253.1	Liftoff	exon	81202481	81202537	.	+	.	ID=exon-NM_001081352.2-26;Parent=rna-NM_001081352.2;Dbxref=GeneID:218343,GenBank:NM_001081352.2,MGI:MGI:2679923;gbkey=mRNA;gene=Skic3;product=SKI3 subunit of superkiller complex;tag=RefSeq Select;transcript_id=NM_001081352.2;extra_copy_number=0
CM058253.1	Liftoff	exon	81204397	81204465	.	+	.	ID=exon-NM_001081352.2-27;Parent=rna-NM_001081352.2;Dbxref=GeneID:218343,GenBank:NM_001081352.2,MGI:MGI:2679923;gbkey=mRNA;gene=Skic3;product=SKI3 subunit of superkiller complex;tag=RefSeq Select;transcript_id=NM_001081352.2;extra_copy_number=0
CM058253.1	Liftoff	exon	81205551	81205625	.	+	.	ID=exon-NM_001081352.2-28;Parent=rna-NM_001081352.2;Dbxref=GeneID:218343,GenBank:NM_001081352.2,MGI:MGI:2679923;gbkey=mRNA;gene=Skic3;product=SKI3 subunit of superkiller complex;tag=RefSeq Select;transcript_id=NM_001081352.2;extra_copy_number=0
CM058253.1	Liftoff	exon	81206591	81206732	.	+	.	ID=exon-NM_001081352.2-29;Parent=rna-NM_001081352.2;Dbxref=GeneID:218343,GenBank:NM_001081352.2,MGI:MGI:2679923;gbkey=mRNA;gene=Skic3;product=SKI3 subunit of superkiller complex;tag=RefSeq Select;transcript_id=NM_001081352.2;extra_copy_number=0
CM058253.1	Liftoff	exon	81209243	81209336	.	+	.	ID=exon-NM_001081352.2-30;Parent=rna-NM_001081352.2;Dbxref=GeneID:218343,GenBank:NM_001081352.2,MGI:MGI:2679923;gbkey=mRNA;gene=Skic3;product=SKI3 subunit of superkiller complex;tag=RefSeq Select;transcript_id=NM_001081352.2;extra_copy_number=0
CM058253.1	Liftoff	exon	81211261	81211338	.	+	.	ID=exon-NM_001081352.2-31;Parent=rna-NM_001081352.2;Dbxref=GeneID:218343,GenBank:NM_001081352.2,MGI:MGI:2679923;gbkey=mRNA;gene=Skic3;product=SKI3 subunit of superkiller complex;tag=RefSeq Select;transcript_id=NM_001081352.2;extra_copy_number=0
CM058253.1	Liftoff	exon	81213772	81213896	.	+	.	ID=exon-NM_001081352.2-32;Parent=rna-NM_001081352.2;Dbxref=GeneID:218343,GenBank:NM_001081352.2,MGI:MGI:2679923;gbkey=mRNA;gene=Skic3;product=SKI3 subunit of superkiller complex;tag=RefSeq Select;transcript_id=NM_001081352.2;extra_copy_number=0
CM058253.1	Liftoff	exon	81214803	81214926	.	+	.	ID=exon-NM_001081352.2-33;Parent=rna-NM_001081352.2;Dbxref=GeneID:218343,GenBank:NM_001081352.2,MGI:MGI:2679923;gbkey=mRNA;gene=Skic3;product=SKI3 subunit of superkiller complex;tag=RefSeq Select;transcript_id=NM_001081352.2;extra_copy_number=0
CM058253.1	Liftoff	exon	81216578	81216796	.	+	.	ID=exon-NM_001081352.2-34;Parent=rna-NM_001081352.2;Dbxref=GeneID:218343,GenBank:NM_001081352.2,MGI:MGI:2679923;gbkey=mRNA;gene=Skic3;product=SKI3 subunit of superkiller complex;tag=RefSeq Select;transcript_id=NM_001081352.2;extra_copy_number=0
CM058253.1	Liftoff	exon	81217970	81218042	.	+	.	ID=exon-NM_001081352.2-35;Parent=rna-NM_001081352.2;Dbxref=GeneID:218343,GenBank:NM_001081352.2,MGI:MGI:2679923;gbkey=mRNA;gene=Skic3;product=SKI3 subunit of superkiller complex;tag=RefSeq Select;transcript_id=NM_001081352.2;extra_copy_number=0
CM058253.1	Liftoff	exon	81221482	81221535	.	+	.	ID=exon-NM_001081352.2-36;Parent=rna-NM_001081352.2;Dbxref=GeneID:218343,GenBank:NM_001081352.2,MGI:MGI:2679923;gbkey=mRNA;gene=Skic3;product=SKI3 subunit of superkiller complex;tag=RefSeq Select;transcript_id=NM_001081352.2;extra_copy_number=0
CM058253.1	Liftoff	exon	81221712	81221823	.	+	.	ID=exon-NM_001081352.2-37;Parent=rna-NM_001081352.2;Dbxref=GeneID:218343,GenBank:NM_001081352.2,MGI:MGI:2679923;gbkey=mRNA;gene=Skic3;product=SKI3 subunit of superkiller complex;tag=RefSeq Select;transcript_id=NM_001081352.2;extra_copy_number=0
CM058253.1	Liftoff	exon	81223309	81223437	.	+	.	ID=exon-NM_001081352.2-38;Parent=rna-NM_001081352.2;Dbxref=GeneID:218343,GenBank:NM_001081352.2,MGI:MGI:2679923;gbkey=mRNA;gene=Skic3;product=SKI3 subunit of superkiller complex;tag=RefSeq Select;transcript_id=NM_001081352.2;extra_copy_number=0
CM058253.1	Liftoff	exon	81239379	81239500	.	+	.	ID=exon-NM_001081352.2-39;Parent=rna-NM_001081352.2;Dbxref=GeneID:218343,GenBank:NM_001081352.2,MGI:MGI:2679923;gbkey=mRNA;gene=Skic3;product=SKI3 subunit of superkiller complex;tag=RefSeq Select;transcript_id=NM_001081352.2;extra_copy_number=0
CM058253.1	Liftoff	exon	81241249	81241407	.	+	.	ID=exon-NM_001081352.2-40;Parent=rna-NM_001081352.2;Dbxref=GeneID:218343,GenBank:NM_001081352.2,MGI:MGI:2679923;gbkey=mRNA;gene=Skic3;product=SKI3 subunit of superkiller complex;tag=RefSeq Select;transcript_id=NM_001081352.2;extra_copy_number=0
CM058253.1	Liftoff	exon	81246104	81246256	.	+	.	ID=exon-NM_001081352.2-41;Parent=rna-NM_001081352.2;Dbxref=GeneID:218343,GenBank:NM_001081352.2,MGI:MGI:2679923;gbkey=mRNA;gene=Skic3;product=SKI3 subunit of superkiller complex;tag=RefSeq Select;transcript_id=NM_001081352.2;extra_copy_number=0
CM058253.1	Liftoff	exon	81248875	81249005	.	+	.	ID=exon-NM_001081352.2-42;Parent=rna-NM_001081352.2;Dbxref=GeneID:218343,GenBank:NM_001081352.2,MGI:MGI:2679923;gbkey=mRNA;gene=Skic3;product=SKI3 subunit of superkiller complex;tag=RefSeq Select;transcript_id=NM_001081352.2;extra_copy_number=0
CM058253.1	Liftoff	exon	81251187	81251310	.	+	.	ID=exon-NM_001081352.2-43;Parent=rna-NM_001081352.2;Dbxref=GeneID:218343,GenBank:NM_001081352.2,MGI:MGI:2679923;gbkey=mRNA;gene=Skic3;product=SKI3 subunit of superkiller complex;tag=RefSeq Select;transcript_id=NM_001081352.2;extra_copy_number=0
CM058253.1	Liftoff	exon	81253660	81253754	.	+	.	ID=exon-NM_001081352.2-44;Parent=rna-NM_001081352.2;Dbxref=GeneID:218343,GenBank:NM_001081352.2,MGI:MGI:2679923;gbkey=mRNA;gene=Skic3;product=SKI3 subunit of superkiller complex;tag=RefSeq Select;transcript_id=NM_001081352.2;extra_copy_number=0
CM058253.1	Liftoff	CDS	81174255	81174344	.	+	.	ID=cds-NP_001074821.1;Parent=rna-NM_001081352.2;Dbxref=CCDS:CCDS36735.1,GeneID:218343,GenBank:NP_001074821.1,MGI:MGI:2679923;Name=NP_001074821.1;gbkey=CDS;gene=Skic3;product=tetratricopeptide repeat protein 37;protein_id=NP_001074821.1;tag=RefSeq Select;extra_copy_number=0
CM058253.1	Liftoff	CDS	81177734	81177877	.	+	.	ID=cds-NP_001074821.1;Parent=rna-NM_001081352.2;Dbxref=CCDS:CCDS36735.1,GeneID:218343,GenBank:NP_001074821.1,MGI:MGI:2679923;Name=NP_001074821.1;gbkey=CDS;gene=Skic3;product=tetratricopeptide repeat protein 37;protein_id=NP_001074821.1;tag=RefSeq Select;extra_copy_number=0
CM058253.1	Liftoff	CDS	81178236	81178327	.	+	.	ID=cds-NP_001074821.1;Parent=rna-NM_001081352.2;Dbxref=CCDS:CCDS36735.1,GeneID:218343,GenBank:NP_001074821.1,MGI:MGI:2679923;Name=NP_001074821.1;gbkey=CDS;gene=Skic3;product=tetratricopeptide repeat protein 37;protein_id=NP_001074821.1;tag=RefSeq Select;extra_copy_number=0
CM058253.1	Liftoff	CDS	81179099	81179174	.	+	.	ID=cds-NP_001074821.1;Parent=rna-NM_001081352.2;Dbxref=CCDS:CCDS36735.1,GeneID:218343,GenBank:NP_001074821.1,MGI:MGI:2679923;Name=NP_001074821.1;gbkey=CDS;gene=Skic3;product=tetratricopeptide repeat protein 37;protein_id=NP_001074821.1;tag=RefSeq Select;extra_copy_number=0
CM058253.1	Liftoff	CDS	81179631	81179771	.	+	.	ID=cds-NP_001074821.1;Parent=rna-NM_001081352.2;Dbxref=CCDS:CCDS36735.1,GeneID:218343,GenBank:NP_001074821.1,MGI:MGI:2679923;Name=NP_001074821.1;gbkey=CDS;gene=Skic3;product=tetratricopeptide repeat protein 37;protein_id=NP_001074821.1;tag=RefSeq Select;extra_copy_number=0
CM058253.1	Liftoff	CDS	81184145	81184243	.	+	.	ID=cds-NP_001074821.1;Parent=rna-NM_001081352.2;Dbxref=CCDS:CCDS36735.1,GeneID:218343,GenBank:NP_001074821.1,MGI:MGI:2679923;Name=NP_001074821.1;gbkey=CDS;gene=Skic3;product=tetratricopeptide repeat protein 37;protein_id=NP_001074821.1;tag=RefSeq Select;extra_copy_number=0
CM058253.1	Liftoff	CDS	81184339	81184447	.	+	.	ID=cds-NP_001074821.1;Parent=rna-NM_001081352.2;Dbxref=CCDS:CCDS36735.1,GeneID:218343,GenBank:NP_001074821.1,MGI:MGI:2679923;Name=NP_001074821.1;gbkey=CDS;gene=Skic3;product=tetratricopeptide repeat protein 37;protein_id=NP_001074821.1;tag=RefSeq Select;extra_copy_number=0
CM058253.1	Liftoff	CDS	81188698	81188838	.	+	.	ID=cds-NP_001074821.1;Parent=rna-NM_001081352.2;Dbxref=CCDS:CCDS36735.1,GeneID:218343,GenBank:NP_001074821.1,MGI:MGI:2679923;Name=NP_001074821.1;gbkey=CDS;gene=Skic3;product=tetratricopeptide repeat protein 37;protein_id=NP_001074821.1;tag=RefSeq Select;extra_copy_number=0
CM058253.1	Liftoff	CDS	81189505	81189606	.	+	.	ID=cds-NP_001074821.1;Parent=rna-NM_001081352.2;Dbxref=CCDS:CCDS36735.1,GeneID:218343,GenBank:NP_001074821.1,MGI:MGI:2679923;Name=NP_001074821.1;gbkey=CDS;gene=Skic3;product=tetratricopeptide repeat protein 37;protein_id=NP_001074821.1;tag=RefSeq Select;extra_copy_number=0
CM058253.1	Liftoff	CDS	81190824	81190963	.	+	.	ID=cds-NP_001074821.1;Parent=rna-NM_001081352.2;Dbxref=CCDS:CCDS36735.1,GeneID:218343,GenBank:NP_001074821.1,MGI:MGI:2679923;Name=NP_001074821.1;gbkey=CDS;gene=Skic3;product=tetratricopeptide repeat protein 37;protein_id=NP_001074821.1;tag=RefSeq Select;extra_copy_number=0
CM058253.1	Liftoff	CDS	81193029	81193115	.	+	.	ID=cds-NP_001074821.1;Parent=rna-NM_001081352.2;Dbxref=CCDS:CCDS36735.1,GeneID:218343,GenBank:NP_001074821.1,MGI:MGI:2679923;Name=NP_001074821.1;gbkey=CDS;gene=Skic3;product=tetratricopeptide repeat protein 37;protein_id=NP_001074821.1;tag=RefSeq Select;extra_copy_number=0
CM058253.1	Liftoff	CDS	81193560	81193663	.	+	.	ID=cds-NP_001074821.1;Parent=rna-NM_001081352.2;Dbxref=CCDS:CCDS36735.1,GeneID:218343,GenBank:NP_001074821.1,MGI:MGI:2679923;Name=NP_001074821.1;gbkey=CDS;gene=Skic3;product=tetratricopeptide repeat protein 37;protein_id=NP_001074821.1;tag=RefSeq Select;extra_copy_number=0
CM058253.1	Liftoff	CDS	81194687	81194813	.	+	.	ID=cds-NP_001074821.1;Parent=rna-NM_001081352.2;Dbxref=CCDS:CCDS36735.1,GeneID:218343,GenBank:NP_001074821.1,MGI:MGI:2679923;Name=NP_001074821.1;gbkey=CDS;gene=Skic3;product=tetratricopeptide repeat protein 37;protein_id=NP_001074821.1;tag=RefSeq Select;extra_copy_number=0
CM058253.1	Liftoff	CDS	81195423	81195602	.	+	.	ID=cds-NP_001074821.1;Parent=rna-NM_001081352.2;Dbxref=CCDS:CCDS36735.1,GeneID:218343,GenBank:NP_001074821.1,MGI:MGI:2679923;Name=NP_001074821.1;gbkey=CDS;gene=Skic3;product=tetratricopeptide repeat protein 37;protein_id=NP_001074821.1;tag=RefSeq Select;extra_copy_number=0
CM058253.1	Liftoff	CDS	81196264	81196388	.	+	.	ID=cds-NP_001074821.1;Parent=rna-NM_001081352.2;Dbxref=CCDS:CCDS36735.1,GeneID:218343,GenBank:NP_001074821.1,MGI:MGI:2679923;Name=NP_001074821.1;gbkey=CDS;gene=Skic3;product=tetratricopeptide repeat protein 37;protein_id=NP_001074821.1;tag=RefSeq Select;extra_copy_number=0
CM058253.1	Liftoff	CDS	81197271	81197524	.	+	.	ID=cds-NP_001074821.1;Parent=rna-NM_001081352.2;Dbxref=CCDS:CCDS36735.1,GeneID:218343,GenBank:NP_001074821.1,MGI:MGI:2679923;Name=NP_001074821.1;gbkey=CDS;gene=Skic3;product=tetratricopeptide repeat protein 37;protein_id=NP_001074821.1;tag=RefSeq Select;extra_copy_number=0
CM058253.1	Liftoff	CDS	81198921	81199023	.	+	.	ID=cds-NP_001074821.1;Parent=rna-NM_001081352.2;Dbxref=CCDS:CCDS36735.1,GeneID:218343,GenBank:NP_001074821.1,MGI:MGI:2679923;Name=NP_001074821.1;gbkey=CDS;gene=Skic3;product=tetratricopeptide repeat protein 37;protein_id=NP_001074821.1;tag=RefSeq Select;extra_copy_number=0
CM058253.1	Liftoff	CDS	81200738	81200914	.	+	.	ID=cds-NP_001074821.1;Parent=rna-NM_001081352.2;Dbxref=CCDS:CCDS36735.1,GeneID:218343,GenBank:NP_001074821.1,MGI:MGI:2679923;Name=NP_001074821.1;gbkey=CDS;gene=Skic3;product=tetratricopeptide repeat protein 37;protein_id=NP_001074821.1;tag=RefSeq Select;extra_copy_number=0
CM058253.1	Liftoff	CDS	81201010	81201154	.	+	.	ID=cds-NP_001074821.1;Parent=rna-NM_001081352.2;Dbxref=CCDS:CCDS36735.1,GeneID:218343,GenBank:NP_001074821.1,MGI:MGI:2679923;Name=NP_001074821.1;gbkey=CDS;gene=Skic3;product=tetratricopeptide repeat protein 37;protein_id=NP_001074821.1;tag=RefSeq Select;extra_copy_number=0
CM058253.1	Liftoff	CDS	81201290	81201368	.	+	.	ID=cds-NP_001074821.1;Parent=rna-NM_001081352.2;Dbxref=CCDS:CCDS36735.1,GeneID:218343,GenBank:NP_001074821.1,MGI:MGI:2679923;Name=NP_001074821.1;gbkey=CDS;gene=Skic3;product=tetratricopeptide repeat protein 37;protein_id=NP_001074821.1;tag=RefSeq Select;extra_copy_number=0
CM058253.1	Liftoff	CDS	81201464	81201525	.	+	.	ID=cds-NP_001074821.1;Parent=rna-NM_001081352.2;Dbxref=CCDS:CCDS36735.1,GeneID:218343,GenBank:NP_001074821.1,MGI:MGI:2679923;Name=NP_001074821.1;gbkey=CDS;gene=Skic3;product=tetratricopeptide repeat protein 37;protein_id=NP_001074821.1;tag=RefSeq Select;extra_copy_number=0
CM058253.1	Liftoff	CDS	81202481	81202537	.	+	.	ID=cds-NP_001074821.1;Parent=rna-NM_001081352.2;Dbxref=CCDS:CCDS36735.1,GeneID:218343,GenBank:NP_001074821.1,MGI:MGI:2679923;Name=NP_001074821.1;gbkey=CDS;gene=Skic3;product=tetratricopeptide repeat protein 37;protein_id=NP_001074821.1;tag=RefSeq Select;extra_copy_number=0
CM058253.1	Liftoff	CDS	81204397	81204465	.	+	.	ID=cds-NP_001074821.1;Parent=rna-NM_001081352.2;Dbxref=CCDS:CCDS36735.1,GeneID:218343,GenBank:NP_001074821.1,MGI:MGI:2679923;Name=NP_001074821.1;gbkey=CDS;gene=Skic3;product=tetratricopeptide repeat protein 37;protein_id=NP_001074821.1;tag=RefSeq Select;extra_copy_number=0
CM058253.1	Liftoff	CDS	81205551	81205625	.	+	.	ID=cds-NP_001074821.1;Parent=rna-NM_001081352.2;Dbxref=CCDS:CCDS36735.1,GeneID:218343,GenBank:NP_001074821.1,MGI:MGI:2679923;Name=NP_001074821.1;gbkey=CDS;gene=Skic3;product=tetratricopeptide repeat protein 37;protein_id=NP_001074821.1;tag=RefSeq Select;extra_copy_number=0
CM058253.1	Liftoff	CDS	81206591	81206732	.	+	.	ID=cds-NP_001074821.1;Parent=rna-NM_001081352.2;Dbxref=CCDS:CCDS36735.1,GeneID:218343,GenBank:NP_001074821.1,MGI:MGI:2679923;Name=NP_001074821.1;gbkey=CDS;gene=Skic3;product=tetratricopeptide repeat protein 37;protein_id=NP_001074821.1;tag=RefSeq Select;extra_copy_number=0
CM058253.1	Liftoff	CDS	81209243	81209336	.	+	.	ID=cds-NP_001074821.1;Parent=rna-NM_001081352.2;Dbxref=CCDS:CCDS36735.1,GeneID:218343,GenBank:NP_001074821.1,MGI:MGI:2679923;Name=NP_001074821.1;gbkey=CDS;gene=Skic3;product=tetratricopeptide repeat protein 37;protein_id=NP_001074821.1;tag=RefSeq Select;extra_copy_number=0
CM058253.1	Liftoff	CDS	81211261	81211338	.	+	.	ID=cds-NP_001074821.1;Parent=rna-NM_001081352.2;Dbxref=CCDS:CCDS36735.1,GeneID:218343,GenBank:NP_001074821.1,MGI:MGI:2679923;Name=NP_001074821.1;gbkey=CDS;gene=Skic3;product=tetratricopeptide repeat protein 37;protein_id=NP_001074821.1;tag=RefSeq Select;extra_copy_number=0
CM058253.1	Liftoff	CDS	81213772	81213896	.	+	.	ID=cds-NP_001074821.1;Parent=rna-NM_001081352.2;Dbxref=CCDS:CCDS36735.1,GeneID:218343,GenBank:NP_001074821.1,MGI:MGI:2679923;Name=NP_001074821.1;gbkey=CDS;gene=Skic3;product=tetratricopeptide repeat protein 37;protein_id=NP_001074821.1;tag=RefSeq Select;extra_copy_number=0
CM058253.1	Liftoff	CDS	81214803	81214926	.	+	.	ID=cds-NP_001074821.1;Parent=rna-NM_001081352.2;Dbxref=CCDS:CCDS36735.1,GeneID:218343,GenBank:NP_001074821.1,MGI:MGI:2679923;Name=NP_001074821.1;gbkey=CDS;gene=Skic3;product=tetratricopeptide repeat protein 37;protein_id=NP_001074821.1;tag=RefSeq Select;extra_copy_number=0
CM058253.1	Liftoff	CDS	81216578	81216796	.	+	.	ID=cds-NP_001074821.1;Parent=rna-NM_001081352.2;Dbxref=CCDS:CCDS36735.1,GeneID:218343,GenBank:NP_001074821.1,MGI:MGI:2679923;Name=NP_001074821.1;gbkey=CDS;gene=Skic3;product=tetratricopeptide repeat protein 37;protein_id=NP_001074821.1;tag=RefSeq Select;extra_copy_number=0
CM058253.1	Liftoff	CDS	81217970	81218042	.	+	.	ID=cds-NP_001074821.1;Parent=rna-NM_001081352.2;Dbxref=CCDS:CCDS36735.1,GeneID:218343,GenBank:NP_001074821.1,MGI:MGI:2679923;Name=NP_001074821.1;gbkey=CDS;gene=Skic3;product=tetratricopeptide repeat protein 37;protein_id=NP_001074821.1;tag=RefSeq Select;extra_copy_number=0
CM058253.1	Liftoff	CDS	81221482	81221535	.	+	.	ID=cds-NP_001074821.1;Parent=rna-NM_001081352.2;Dbxref=CCDS:CCDS36735.1,GeneID:218343,GenBank:NP_001074821.1,MGI:MGI:2679923;Name=NP_001074821.1;gbkey=CDS;gene=Skic3;product=tetratricopeptide repeat protein 37;protein_id=NP_001074821.1;tag=RefSeq Select;extra_copy_number=0
CM058253.1	Liftoff	CDS	81221712	81221823	.	+	.	ID=cds-NP_001074821.1;Parent=rna-NM_001081352.2;Dbxref=CCDS:CCDS36735.1,GeneID:218343,GenBank:NP_001074821.1,MGI:MGI:2679923;Name=NP_001074821.1;gbkey=CDS;gene=Skic3;product=tetratricopeptide repeat protein 37;protein_id=NP_001074821.1;tag=RefSeq Select;extra_copy_number=0
CM058253.1	Liftoff	CDS	81223309	81223437	.	+	.	ID=cds-NP_001074821.1;Parent=rna-NM_001081352.2;Dbxref=CCDS:CCDS36735.1,GeneID:218343,GenBank:NP_001074821.1,MGI:MGI:2679923;Name=NP_001074821.1;gbkey=CDS;gene=Skic3;product=tetratricopeptide repeat protein 37;protein_id=NP_001074821.1;tag=RefSeq Select;extra_copy_number=0
CM058253.1	Liftoff	CDS	81239379	81239500	.	+	.	ID=cds-NP_001074821.1;Parent=rna-NM_001081352.2;Dbxref=CCDS:CCDS36735.1,GeneID:218343,GenBank:NP_001074821.1,MGI:MGI:2679923;Name=NP_001074821.1;gbkey=CDS;gene=Skic3;product=tetratricopeptide repeat protein 37;protein_id=NP_001074821.1;tag=RefSeq Select;extra_copy_number=0
CM058253.1	Liftoff	CDS	81241249	81241407	.	+	.	ID=cds-NP_001074821.1;Parent=rna-NM_001081352.2;Dbxref=CCDS:CCDS36735.1,GeneID:218343,GenBank:NP_001074821.1,MGI:MGI:2679923;Name=NP_001074821.1;gbkey=CDS;gene=Skic3;product=tetratricopeptide repeat protein 37;protein_id=NP_001074821.1;tag=RefSeq Select;extra_copy_number=0
CM058253.1	Liftoff	CDS	81246104	81246256	.	+	.	ID=cds-NP_001074821.1;Parent=rna-NM_001081352.2;Dbxref=CCDS:CCDS36735.1,GeneID:218343,GenBank:NP_001074821.1,MGI:MGI:2679923;Name=NP_001074821.1;gbkey=CDS;gene=Skic3;product=tetratricopeptide repeat protein 37;protein_id=NP_001074821.1;tag=RefSeq Select;extra_copy_number=0
CM058253.1	Liftoff	CDS	81248875	81249005	.	+	.	ID=cds-NP_001074821.1;Parent=rna-NM_001081352.2;Dbxref=CCDS:CCDS36735.1,GeneID:218343,GenBank:NP_001074821.1,MGI:MGI:2679923;Name=NP_001074821.1;gbkey=CDS;gene=Skic3;product=tetratricopeptide repeat protein 37;protein_id=NP_001074821.1;tag=RefSeq Select;extra_copy_number=0
CM058253.1	Liftoff	CDS	81251187	81251310	.	+	.	ID=cds-NP_001074821.1;Parent=rna-NM_001081352.2;Dbxref=CCDS:CCDS36735.1,GeneID:218343,GenBank:NP_001074821.1,MGI:MGI:2679923;Name=NP_001074821.1;gbkey=CDS;gene=Skic3;product=tetratricopeptide repeat protein 37;protein_id=NP_001074821.1;tag=RefSeq Select;extra_copy_number=0
CM058253.1	Liftoff	CDS	81253660	81253734	.	+	.	ID=cds-NP_001074821.1;Parent=rna-NM_001081352.2;Dbxref=CCDS:CCDS36735.1,GeneID:218343,GenBank:NP_001074821.1,MGI:MGI:2679923;Name=NP_001074821.1;gbkey=CDS;gene=Skic3;product=tetratricopeptide repeat protein 37;protein_id=NP_001074821.1;tag=RefSeq Select;extra_copy_number=0
CM058253.1	Liftoff	mRNA	81164795	81256378	.	+	.	ID=rna-XM_006517232.2;Parent=gene-Skic3;Dbxref=GeneID:218343,GenBank:XM_006517232.2,MGI:MGI:2679923;Name=XM_006517232.2;gbkey=mRNA;gene=Skic3;model_evidence=Supporting evidence includes similarity to: 8 mRNAs%2C 58 ESTs%2C 2 Proteins%2C 685 long SRA reads%2C and 99%25 coverage of the annotated genomic feature by RNAseq alignments%2C including 34 samples with support for all annotated introns;product=SKI3 subunit of superkiller complex%2C transcript variant X1;transcript_id=XM_006517232.2;matches_ref_protein=True;valid_ORF=True;extra_copy_number=0
CM058253.1	Liftoff	exon	81164795	81164890	.	+	.	ID=exon-XM_006517232.2-1;Parent=rna-XM_006517232.2;Dbxref=GeneID:218343,GenBank:XM_006517232.2,MGI:MGI:2679923;gbkey=mRNA;gene=Skic3;product=SKI3 subunit of superkiller complex%2C transcript variant X1;transcript_id=XM_006517232.2;extra_copy_number=0
CM058253.1	Liftoff	exon	81165432	81165501	.	+	.	ID=exon-XM_006517232.2-2;Parent=rna-XM_006517232.2;Dbxref=GeneID:218343,GenBank:XM_006517232.2,MGI:MGI:2679923;gbkey=mRNA;gene=Skic3;product=SKI3 subunit of superkiller complex%2C transcript variant X1;transcript_id=XM_006517232.2;extra_copy_number=0
CM058253.1	Liftoff	exon	81170766	81170829	.	+	.	ID=exon-XM_006517232.2-3;Parent=rna-XM_006517232.2;Dbxref=GeneID:218343,GenBank:XM_006517232.2,MGI:MGI:2679923;gbkey=mRNA;gene=Skic3;product=SKI3 subunit of superkiller complex%2C transcript variant X1;transcript_id=XM_006517232.2;extra_copy_number=0
CM058253.1	Liftoff	exon	81172291	81172439	.	+	.	ID=exon-XM_006517232.2-4;Parent=rna-XM_006517232.2;Dbxref=GeneID:218343,GenBank:XM_006517232.2,MGI:MGI:2679923;gbkey=mRNA;gene=Skic3;product=SKI3 subunit of superkiller complex%2C transcript variant X1;transcript_id=XM_006517232.2;extra_copy_number=0
CM058253.1	Liftoff	exon	81174254	81174344	.	+	.	ID=exon-XM_006517232.2-5;Parent=rna-XM_006517232.2;Dbxref=GeneID:218343,GenBank:XM_006517232.2,MGI:MGI:2679923;gbkey=mRNA;gene=Skic3;product=SKI3 subunit of superkiller complex%2C transcript variant X1;transcript_id=XM_006517232.2;extra_copy_number=0
CM058253.1	Liftoff	exon	81177734	81177877	.	+	.	ID=exon-XM_006517232.2-6;Parent=rna-XM_006517232.2;Dbxref=GeneID:218343,GenBank:XM_006517232.2,MGI:MGI:2679923;gbkey=mRNA;gene=Skic3;product=SKI3 subunit of superkiller complex%2C transcript variant X1;transcript_id=XM_006517232.2;extra_copy_number=0
CM058253.1	Liftoff	exon	81178236	81178327	.	+	.	ID=exon-XM_006517232.2-7;Parent=rna-XM_006517232.2;Dbxref=GeneID:218343,GenBank:XM_006517232.2,MGI:MGI:2679923;gbkey=mRNA;gene=Skic3;product=SKI3 subunit of superkiller complex%2C transcript variant X1;transcript_id=XM_006517232.2;extra_copy_number=0
CM058253.1	Liftoff	exon	81179099	81179174	.	+	.	ID=exon-XM_006517232.2-8;Parent=rna-XM_006517232.2;Dbxref=GeneID:218343,GenBank:XM_006517232.2,MGI:MGI:2679923;gbkey=mRNA;gene=Skic3;product=SKI3 subunit of superkiller complex%2C transcript variant X1;transcript_id=XM_006517232.2;extra_copy_number=0
CM058253.1	Liftoff	exon	81179631	81179771	.	+	.	ID=exon-XM_006517232.2-9;Parent=rna-XM_006517232.2;Dbxref=GeneID:218343,GenBank:XM_006517232.2,MGI:MGI:2679923;gbkey=mRNA;gene=Skic3;product=SKI3 subunit of superkiller complex%2C transcript variant X1;transcript_id=XM_006517232.2;extra_copy_number=0
CM058253.1	Liftoff	exon	81184145	81184243	.	+	.	ID=exon-XM_006517232.2-10;Parent=rna-XM_006517232.2;Dbxref=GeneID:218343,GenBank:XM_006517232.2,MGI:MGI:2679923;gbkey=mRNA;gene=Skic3;product=SKI3 subunit of superkiller complex%2C transcript variant X1;transcript_id=XM_006517232.2;extra_copy_number=0
CM058253.1	Liftoff	exon	81184339	81184447	.	+	.	ID=exon-XM_006517232.2-11;Parent=rna-XM_006517232.2;Dbxref=GeneID:218343,GenBank:XM_006517232.2,MGI:MGI:2679923;gbkey=mRNA;gene=Skic3;product=SKI3 subunit of superkiller complex%2C transcript variant X1;transcript_id=XM_006517232.2;extra_copy_number=0
CM058253.1	Liftoff	exon	81188698	81188838	.	+	.	ID=exon-XM_006517232.2-12;Parent=rna-XM_006517232.2;Dbxref=GeneID:218343,GenBank:XM_006517232.2,MGI:MGI:2679923;gbkey=mRNA;gene=Skic3;product=SKI3 subunit of superkiller complex%2C transcript variant X1;transcript_id=XM_006517232.2;extra_copy_number=0
CM058253.1	Liftoff	exon	81189505	81189606	.	+	.	ID=exon-XM_006517232.2-13;Parent=rna-XM_006517232.2;Dbxref=GeneID:218343,GenBank:XM_006517232.2,MGI:MGI:2679923;gbkey=mRNA;gene=Skic3;product=SKI3 subunit of superkiller complex%2C transcript variant X1;transcript_id=XM_006517232.2;extra_copy_number=0
CM058253.1	Liftoff	exon	81190824	81190963	.	+	.	ID=exon-XM_006517232.2-14;Parent=rna-XM_006517232.2;Dbxref=GeneID:218343,GenBank:XM_006517232.2,MGI:MGI:2679923;gbkey=mRNA;gene=Skic3;product=SKI3 subunit of superkiller complex%2C transcript variant X1;transcript_id=XM_006517232.2;extra_copy_number=0
CM058253.1	Liftoff	exon	81193029	81193115	.	+	.	ID=exon-XM_006517232.2-15;Parent=rna-XM_006517232.2;Dbxref=GeneID:218343,GenBank:XM_006517232.2,MGI:MGI:2679923;gbkey=mRNA;gene=Skic3;product=SKI3 subunit of superkiller complex%2C transcript variant X1;transcript_id=XM_006517232.2;extra_copy_number=0
CM058253.1	Liftoff	exon	81193560	81193663	.	+	.	ID=exon-XM_006517232.2-16;Parent=rna-XM_006517232.2;Dbxref=GeneID:218343,GenBank:XM_006517232.2,MGI:MGI:2679923;gbkey=mRNA;gene=Skic3;product=SKI3 subunit of superkiller complex%2C transcript variant X1;transcript_id=XM_006517232.2;extra_copy_number=0
CM058253.1	Liftoff	exon	81194687	81194813	.	+	.	ID=exon-XM_006517232.2-17;Parent=rna-XM_006517232.2;Dbxref=GeneID:218343,GenBank:XM_006517232.2,MGI:MGI:2679923;gbkey=mRNA;gene=Skic3;product=SKI3 subunit of superkiller complex%2C transcript variant X1;transcript_id=XM_006517232.2;extra_copy_number=0
CM058253.1	Liftoff	exon	81195423	81195602	.	+	.	ID=exon-XM_006517232.2-18;Parent=rna-XM_006517232.2;Dbxref=GeneID:218343,GenBank:XM_006517232.2,MGI:MGI:2679923;gbkey=mRNA;gene=Skic3;product=SKI3 subunit of superkiller complex%2C transcript variant X1;transcript_id=XM_006517232.2;extra_copy_number=0
CM058253.1	Liftoff	exon	81196264	81196388	.	+	.	ID=exon-XM_006517232.2-19;Parent=rna-XM_006517232.2;Dbxref=GeneID:218343,GenBank:XM_006517232.2,MGI:MGI:2679923;gbkey=mRNA;gene=Skic3;product=SKI3 subunit of superkiller complex%2C transcript variant X1;transcript_id=XM_006517232.2;extra_copy_number=0
CM058253.1	Liftoff	exon	81197271	81197524	.	+	.	ID=exon-XM_006517232.2-20;Parent=rna-XM_006517232.2;Dbxref=GeneID:218343,GenBank:XM_006517232.2,MGI:MGI:2679923;gbkey=mRNA;gene=Skic3;product=SKI3 subunit of superkiller complex%2C transcript variant X1;transcript_id=XM_006517232.2;extra_copy_number=0
CM058253.1	Liftoff	exon	81198921	81199023	.	+	.	ID=exon-XM_006517232.2-21;Parent=rna-XM_006517232.2;Dbxref=GeneID:218343,GenBank:XM_006517232.2,MGI:MGI:2679923;gbkey=mRNA;gene=Skic3;product=SKI3 subunit of superkiller complex%2C transcript variant X1;transcript_id=XM_006517232.2;extra_copy_number=0
CM058253.1	Liftoff	exon	81200738	81200914	.	+	.	ID=exon-XM_006517232.2-22;Parent=rna-XM_006517232.2;Dbxref=GeneID:218343,GenBank:XM_006517232.2,MGI:MGI:2679923;gbkey=mRNA;gene=Skic3;product=SKI3 subunit of superkiller complex%2C transcript variant X1;transcript_id=XM_006517232.2;extra_copy_number=0
CM058253.1	Liftoff	exon	81201010	81201154	.	+	.	ID=exon-XM_006517232.2-23;Parent=rna-XM_006517232.2;Dbxref=GeneID:218343,GenBank:XM_006517232.2,MGI:MGI:2679923;gbkey=mRNA;gene=Skic3;product=SKI3 subunit of superkiller complex%2C transcript variant X1;transcript_id=XM_006517232.2;extra_copy_number=0
CM058253.1	Liftoff	exon	81201290	81201368	.	+	.	ID=exon-XM_006517232.2-24;Parent=rna-XM_006517232.2;Dbxref=GeneID:218343,GenBank:XM_006517232.2,MGI:MGI:2679923;gbkey=mRNA;gene=Skic3;product=SKI3 subunit of superkiller complex%2C transcript variant X1;transcript_id=XM_006517232.2;extra_copy_number=0
CM058253.1	Liftoff	exon	81201464	81201525	.	+	.	ID=exon-XM_006517232.2-25;Parent=rna-XM_006517232.2;Dbxref=GeneID:218343,GenBank:XM_006517232.2,MGI:MGI:2679923;gbkey=mRNA;gene=Skic3;product=SKI3 subunit of superkiller complex%2C transcript variant X1;transcript_id=XM_006517232.2;extra_copy_number=0
CM058253.1	Liftoff	exon	81202481	81202537	.	+	.	ID=exon-XM_006517232.2-26;Parent=rna-XM_006517232.2;Dbxref=GeneID:218343,GenBank:XM_006517232.2,MGI:MGI:2679923;gbkey=mRNA;gene=Skic3;product=SKI3 subunit of superkiller complex%2C transcript variant X1;transcript_id=XM_006517232.2;extra_copy_number=0
CM058253.1	Liftoff	exon	81204397	81204465	.	+	.	ID=exon-XM_006517232.2-27;Parent=rna-XM_006517232.2;Dbxref=GeneID:218343,GenBank:XM_006517232.2,MGI:MGI:2679923;gbkey=mRNA;gene=Skic3;product=SKI3 subunit of superkiller complex%2C transcript variant X1;transcript_id=XM_006517232.2;extra_copy_number=0
CM058253.1	Liftoff	exon	81205551	81205625	.	+	.	ID=exon-XM_006517232.2-28;Parent=rna-XM_006517232.2;Dbxref=GeneID:218343,GenBank:XM_006517232.2,MGI:MGI:2679923;gbkey=mRNA;gene=Skic3;product=SKI3 subunit of superkiller complex%2C transcript variant X1;transcript_id=XM_006517232.2;extra_copy_number=0
CM058253.1	Liftoff	exon	81206591	81206732	.	+	.	ID=exon-XM_006517232.2-29;Parent=rna-XM_006517232.2;Dbxref=GeneID:218343,GenBank:XM_006517232.2,MGI:MGI:2679923;gbkey=mRNA;gene=Skic3;product=SKI3 subunit of superkiller complex%2C transcript variant X1;transcript_id=XM_006517232.2;extra_copy_number=0
CM058253.1	Liftoff	exon	81209243	81209336	.	+	.	ID=exon-XM_006517232.2-30;Parent=rna-XM_006517232.2;Dbxref=GeneID:218343,GenBank:XM_006517232.2,MGI:MGI:2679923;gbkey=mRNA;gene=Skic3;product=SKI3 subunit of superkiller complex%2C transcript variant X1;transcript_id=XM_006517232.2;extra_copy_number=0
CM058253.1	Liftoff	exon	81211261	81211338	.	+	.	ID=exon-XM_006517232.2-31;Parent=rna-XM_006517232.2;Dbxref=GeneID:218343,GenBank:XM_006517232.2,MGI:MGI:2679923;gbkey=mRNA;gene=Skic3;product=SKI3 subunit of superkiller complex%2C transcript variant X1;transcript_id=XM_006517232.2;extra_copy_number=0
CM058253.1	Liftoff	exon	81213772	81213896	.	+	.	ID=exon-XM_006517232.2-32;Parent=rna-XM_006517232.2;Dbxref=GeneID:218343,GenBank:XM_006517232.2,MGI:MGI:2679923;gbkey=mRNA;gene=Skic3;product=SKI3 subunit of superkiller complex%2C transcript variant X1;transcript_id=XM_006517232.2;extra_copy_number=0
CM058253.1	Liftoff	exon	81214803	81214926	.	+	.	ID=exon-XM_006517232.2-33;Parent=rna-XM_006517232.2;Dbxref=GeneID:218343,GenBank:XM_006517232.2,MGI:MGI:2679923;gbkey=mRNA;gene=Skic3;product=SKI3 subunit of superkiller complex%2C transcript variant X1;transcript_id=XM_006517232.2;extra_copy_number=0
CM058253.1	Liftoff	exon	81216578	81216796	.	+	.	ID=exon-XM_006517232.2-34;Parent=rna-XM_006517232.2;Dbxref=GeneID:218343,GenBank:XM_006517232.2,MGI:MGI:2679923;gbkey=mRNA;gene=Skic3;product=SKI3 subunit of superkiller complex%2C transcript variant X1;transcript_id=XM_006517232.2;extra_copy_number=0
CM058253.1	Liftoff	exon	81217970	81218042	.	+	.	ID=exon-XM_006517232.2-35;Parent=rna-XM_006517232.2;Dbxref=GeneID:218343,GenBank:XM_006517232.2,MGI:MGI:2679923;gbkey=mRNA;gene=Skic3;product=SKI3 subunit of superkiller complex%2C transcript variant X1;transcript_id=XM_006517232.2;extra_copy_number=0
CM058253.1	Liftoff	exon	81221482	81221535	.	+	.	ID=exon-XM_006517232.2-36;Parent=rna-XM_006517232.2;Dbxref=GeneID:218343,GenBank:XM_006517232.2,MGI:MGI:2679923;gbkey=mRNA;gene=Skic3;product=SKI3 subunit of superkiller complex%2C transcript variant X1;transcript_id=XM_006517232.2;extra_copy_number=0
CM058253.1	Liftoff	exon	81221712	81221823	.	+	.	ID=exon-XM_006517232.2-37;Parent=rna-XM_006517232.2;Dbxref=GeneID:218343,GenBank:XM_006517232.2,MGI:MGI:2679923;gbkey=mRNA;gene=Skic3;product=SKI3 subunit of superkiller complex%2C transcript variant X1;transcript_id=XM_006517232.2;extra_copy_number=0
CM058253.1	Liftoff	exon	81223309	81223437	.	+	.	ID=exon-XM_006517232.2-38;Parent=rna-XM_006517232.2;Dbxref=GeneID:218343,GenBank:XM_006517232.2,MGI:MGI:2679923;gbkey=mRNA;gene=Skic3;product=SKI3 subunit of superkiller complex%2C transcript variant X1;transcript_id=XM_006517232.2;extra_copy_number=0
CM058253.1	Liftoff	exon	81239379	81239500	.	+	.	ID=exon-XM_006517232.2-39;Parent=rna-XM_006517232.2;Dbxref=GeneID:218343,GenBank:XM_006517232.2,MGI:MGI:2679923;gbkey=mRNA;gene=Skic3;product=SKI3 subunit of superkiller complex%2C transcript variant X1;transcript_id=XM_006517232.2;extra_copy_number=0
CM058253.1	Liftoff	exon	81241249	81241407	.	+	.	ID=exon-XM_006517232.2-40;Parent=rna-XM_006517232.2;Dbxref=GeneID:218343,GenBank:XM_006517232.2,MGI:MGI:2679923;gbkey=mRNA;gene=Skic3;product=SKI3 subunit of superkiller complex%2C transcript variant X1;transcript_id=XM_006517232.2;extra_copy_number=0
CM058253.1	Liftoff	exon	81246104	81246256	.	+	.	ID=exon-XM_006517232.2-41;Parent=rna-XM_006517232.2;Dbxref=GeneID:218343,GenBank:XM_006517232.2,MGI:MGI:2679923;gbkey=mRNA;gene=Skic3;product=SKI3 subunit of superkiller complex%2C transcript variant X1;transcript_id=XM_006517232.2;extra_copy_number=0
CM058253.1	Liftoff	exon	81248875	81249005	.	+	.	ID=exon-XM_006517232.2-42;Parent=rna-XM_006517232.2;Dbxref=GeneID:218343,GenBank:XM_006517232.2,MGI:MGI:2679923;gbkey=mRNA;gene=Skic3;product=SKI3 subunit of superkiller complex%2C transcript variant X1;transcript_id=XM_006517232.2;extra_copy_number=0
CM058253.1	Liftoff	exon	81251187	81251310	.	+	.	ID=exon-XM_006517232.2-43;Parent=rna-XM_006517232.2;Dbxref=GeneID:218343,GenBank:XM_006517232.2,MGI:MGI:2679923;gbkey=mRNA;gene=Skic3;product=SKI3 subunit of superkiller complex%2C transcript variant X1;transcript_id=XM_006517232.2;extra_copy_number=0
CM058253.1	Liftoff	exon	81253660	81253754	.	+	.	ID=exon-XM_006517232.2-44;Parent=rna-XM_006517232.2;Dbxref=GeneID:218343,GenBank:XM_006517232.2,MGI:MGI:2679923;gbkey=mRNA;gene=Skic3;product=SKI3 subunit of superkiller complex%2C transcript variant X1;transcript_id=XM_006517232.2;extra_copy_number=0
CM058253.1	Liftoff	exon	81254493	81256378	.	+	.	ID=exon-XM_006517232.2-45;Parent=rna-XM_006517232.2;Dbxref=GeneID:218343,GenBank:XM_006517232.2,MGI:MGI:2679923;gbkey=mRNA;gene=Skic3;product=SKI3 subunit of superkiller complex%2C transcript variant X1;transcript_id=XM_006517232.2;extra_copy_number=0
CM058253.1	Liftoff	CDS	81174255	81174344	.	+	.	ID=cds-XP_006517295.1;Parent=rna-XM_006517232.2;Dbxref=GeneID:218343,GenBank:XP_006517295.1,MGI:MGI:2679923;Name=XP_006517295.1;gbkey=CDS;gene=Skic3;product=SKI3 subunit of superkiller complex protein isoform X1;protein_id=XP_006517295.1;extra_copy_number=0
CM058253.1	Liftoff	CDS	81177734	81177877	.	+	.	ID=cds-XP_006517295.1;Parent=rna-XM_006517232.2;Dbxref=GeneID:218343,GenBank:XP_006517295.1,MGI:MGI:2679923;Name=XP_006517295.1;gbkey=CDS;gene=Skic3;product=SKI3 subunit of superkiller complex protein isoform X1;protein_id=XP_006517295.1;extra_copy_number=0
CM058253.1	Liftoff	CDS	81178236	81178327	.	+	.	ID=cds-XP_006517295.1;Parent=rna-XM_006517232.2;Dbxref=GeneID:218343,GenBank:XP_006517295.1,MGI:MGI:2679923;Name=XP_006517295.1;gbkey=CDS;gene=Skic3;product=SKI3 subunit of superkiller complex protein isoform X1;protein_id=XP_006517295.1;extra_copy_number=0
CM058253.1	Liftoff	CDS	81179099	81179174	.	+	.	ID=cds-XP_006517295.1;Parent=rna-XM_006517232.2;Dbxref=GeneID:218343,GenBank:XP_006517295.1,MGI:MGI:2679923;Name=XP_006517295.1;gbkey=CDS;gene=Skic3;product=SKI3 subunit of superkiller complex protein isoform X1;protein_id=XP_006517295.1;extra_copy_number=0
CM058253.1	Liftoff	CDS	81179631	81179771	.	+	.	ID=cds-XP_006517295.1;Parent=rna-XM_006517232.2;Dbxref=GeneID:218343,GenBank:XP_006517295.1,MGI:MGI:2679923;Name=XP_006517295.1;gbkey=CDS;gene=Skic3;product=SKI3 subunit of superkiller complex protein isoform X1;protein_id=XP_006517295.1;extra_copy_number=0
CM058253.1	Liftoff	CDS	81184145	81184243	.	+	.	ID=cds-XP_006517295.1;Parent=rna-XM_006517232.2;Dbxref=GeneID:218343,GenBank:XP_006517295.1,MGI:MGI:2679923;Name=XP_006517295.1;gbkey=CDS;gene=Skic3;product=SKI3 subunit of superkiller complex protein isoform X1;protein_id=XP_006517295.1;extra_copy_number=0
CM058253.1	Liftoff	CDS	81184339	81184447	.	+	.	ID=cds-XP_006517295.1;Parent=rna-XM_006517232.2;Dbxref=GeneID:218343,GenBank:XP_006517295.1,MGI:MGI:2679923;Name=XP_006517295.1;gbkey=CDS;gene=Skic3;product=SKI3 subunit of superkiller complex protein isoform X1;protein_id=XP_006517295.1;extra_copy_number=0
CM058253.1	Liftoff	CDS	81188698	81188838	.	+	.	ID=cds-XP_006517295.1;Parent=rna-XM_006517232.2;Dbxref=GeneID:218343,GenBank:XP_006517295.1,MGI:MGI:2679923;Name=XP_006517295.1;gbkey=CDS;gene=Skic3;product=SKI3 subunit of superkiller complex protein isoform X1;protein_id=XP_006517295.1;extra_copy_number=0
CM058253.1	Liftoff	CDS	81189505	81189606	.	+	.	ID=cds-XP_006517295.1;Parent=rna-XM_006517232.2;Dbxref=GeneID:218343,GenBank:XP_006517295.1,MGI:MGI:2679923;Name=XP_006517295.1;gbkey=CDS;gene=Skic3;product=SKI3 subunit of superkiller complex protein isoform X1;protein_id=XP_006517295.1;extra_copy_number=0
CM058253.1	Liftoff	CDS	81190824	81190963	.	+	.	ID=cds-XP_006517295.1;Parent=rna-XM_006517232.2;Dbxref=GeneID:218343,GenBank:XP_006517295.1,MGI:MGI:2679923;Name=XP_006517295.1;gbkey=CDS;gene=Skic3;product=SKI3 subunit of superkiller complex protein isoform X1;protein_id=XP_006517295.1;extra_copy_number=0
CM058253.1	Liftoff	CDS	81193029	81193115	.	+	.	ID=cds-XP_006517295.1;Parent=rna-XM_006517232.2;Dbxref=GeneID:218343,GenBank:XP_006517295.1,MGI:MGI:2679923;Name=XP_006517295.1;gbkey=CDS;gene=Skic3;product=SKI3 subunit of superkiller complex protein isoform X1;protein_id=XP_006517295.1;extra_copy_number=0
CM058253.1	Liftoff	CDS	81193560	81193663	.	+	.	ID=cds-XP_006517295.1;Parent=rna-XM_006517232.2;Dbxref=GeneID:218343,GenBank:XP_006517295.1,MGI:MGI:2679923;Name=XP_006517295.1;gbkey=CDS;gene=Skic3;product=SKI3 subunit of superkiller complex protein isoform X1;protein_id=XP_006517295.1;extra_copy_number=0
CM058253.1	Liftoff	CDS	81194687	81194813	.	+	.	ID=cds-XP_006517295.1;Parent=rna-XM_006517232.2;Dbxref=GeneID:218343,GenBank:XP_006517295.1,MGI:MGI:2679923;Name=XP_006517295.1;gbkey=CDS;gene=Skic3;product=SKI3 subunit of superkiller complex protein isoform X1;protein_id=XP_006517295.1;extra_copy_number=0
CM058253.1	Liftoff	CDS	81195423	81195602	.	+	.	ID=cds-XP_006517295.1;Parent=rna-XM_006517232.2;Dbxref=GeneID:218343,GenBank:XP_006517295.1,MGI:MGI:2679923;Name=XP_006517295.1;gbkey=CDS;gene=Skic3;product=SKI3 subunit of superkiller complex protein isoform X1;protein_id=XP_006517295.1;extra_copy_number=0
CM058253.1	Liftoff	CDS	81196264	81196388	.	+	.	ID=cds-XP_006517295.1;Parent=rna-XM_006517232.2;Dbxref=GeneID:218343,GenBank:XP_006517295.1,MGI:MGI:2679923;Name=XP_006517295.1;gbkey=CDS;gene=Skic3;product=SKI3 subunit of superkiller complex protein isoform X1;protein_id=XP_006517295.1;extra_copy_number=0
CM058253.1	Liftoff	CDS	81197271	81197524	.	+	.	ID=cds-XP_006517295.1;Parent=rna-XM_006517232.2;Dbxref=GeneID:218343,GenBank:XP_006517295.1,MGI:MGI:2679923;Name=XP_006517295.1;gbkey=CDS;gene=Skic3;product=SKI3 subunit of superkiller complex protein isoform X1;protein_id=XP_006517295.1;extra_copy_number=0
CM058253.1	Liftoff	CDS	81198921	81199023	.	+	.	ID=cds-XP_006517295.1;Parent=rna-XM_006517232.2;Dbxref=GeneID:218343,GenBank:XP_006517295.1,MGI:MGI:2679923;Name=XP_006517295.1;gbkey=CDS;gene=Skic3;product=SKI3 subunit of superkiller complex protein isoform X1;protein_id=XP_006517295.1;extra_copy_number=0
CM058253.1	Liftoff	CDS	81200738	81200914	.	+	.	ID=cds-XP_006517295.1;Parent=rna-XM_006517232.2;Dbxref=GeneID:218343,GenBank:XP_006517295.1,MGI:MGI:2679923;Name=XP_006517295.1;gbkey=CDS;gene=Skic3;product=SKI3 subunit of superkiller complex protein isoform X1;protein_id=XP_006517295.1;extra_copy_number=0
CM058253.1	Liftoff	CDS	81201010	81201154	.	+	.	ID=cds-XP_006517295.1;Parent=rna-XM_006517232.2;Dbxref=GeneID:218343,GenBank:XP_006517295.1,MGI:MGI:2679923;Name=XP_006517295.1;gbkey=CDS;gene=Skic3;product=SKI3 subunit of superkiller complex protein isoform X1;protein_id=XP_006517295.1;extra_copy_number=0
CM058253.1	Liftoff	CDS	81201290	81201368	.	+	.	ID=cds-XP_006517295.1;Parent=rna-XM_006517232.2;Dbxref=GeneID:218343,GenBank:XP_006517295.1,MGI:MGI:2679923;Name=XP_006517295.1;gbkey=CDS;gene=Skic3;product=SKI3 subunit of superkiller complex protein isoform X1;protein_id=XP_006517295.1;extra_copy_number=0
CM058253.1	Liftoff	CDS	81201464	81201525	.	+	.	ID=cds-XP_006517295.1;Parent=rna-XM_006517232.2;Dbxref=GeneID:218343,GenBank:XP_006517295.1,MGI:MGI:2679923;Name=XP_006517295.1;gbkey=CDS;gene=Skic3;product=SKI3 subunit of superkiller complex protein isoform X1;protein_id=XP_006517295.1;extra_copy_number=0
CM058253.1	Liftoff	CDS	81202481	81202537	.	+	.	ID=cds-XP_006517295.1;Parent=rna-XM_006517232.2;Dbxref=GeneID:218343,GenBank:XP_006517295.1,MGI:MGI:2679923;Name=XP_006517295.1;gbkey=CDS;gene=Skic3;product=SKI3 subunit of superkiller complex protein isoform X1;protein_id=XP_006517295.1;extra_copy_number=0
CM058253.1	Liftoff	CDS	81204397	81204465	.	+	.	ID=cds-XP_006517295.1;Parent=rna-XM_006517232.2;Dbxref=GeneID:218343,GenBank:XP_006517295.1,MGI:MGI:2679923;Name=XP_006517295.1;gbkey=CDS;gene=Skic3;product=SKI3 subunit of superkiller complex protein isoform X1;protein_id=XP_006517295.1;extra_copy_number=0
CM058253.1	Liftoff	CDS	81205551	81205625	.	+	.	ID=cds-XP_006517295.1;Parent=rna-XM_006517232.2;Dbxref=GeneID:218343,GenBank:XP_006517295.1,MGI:MGI:2679923;Name=XP_006517295.1;gbkey=CDS;gene=Skic3;product=SKI3 subunit of superkiller complex protein isoform X1;protein_id=XP_006517295.1;extra_copy_number=0
CM058253.1	Liftoff	CDS	81206591	81206732	.	+	.	ID=cds-XP_006517295.1;Parent=rna-XM_006517232.2;Dbxref=GeneID:218343,GenBank:XP_006517295.1,MGI:MGI:2679923;Name=XP_006517295.1;gbkey=CDS;gene=Skic3;product=SKI3 subunit of superkiller complex protein isoform X1;protein_id=XP_006517295.1;extra_copy_number=0
CM058253.1	Liftoff	CDS	81209243	81209336	.	+	.	ID=cds-XP_006517295.1;Parent=rna-XM_006517232.2;Dbxref=GeneID:218343,GenBank:XP_006517295.1,MGI:MGI:2679923;Name=XP_006517295.1;gbkey=CDS;gene=Skic3;product=SKI3 subunit of superkiller complex protein isoform X1;protein_id=XP_006517295.1;extra_copy_number=0
CM058253.1	Liftoff	CDS	81211261	81211338	.	+	.	ID=cds-XP_006517295.1;Parent=rna-XM_006517232.2;Dbxref=GeneID:218343,GenBank:XP_006517295.1,MGI:MGI:2679923;Name=XP_006517295.1;gbkey=CDS;gene=Skic3;product=SKI3 subunit of superkiller complex protein isoform X1;protein_id=XP_006517295.1;extra_copy_number=0
CM058253.1	Liftoff	CDS	81213772	81213896	.	+	.	ID=cds-XP_006517295.1;Parent=rna-XM_006517232.2;Dbxref=GeneID:218343,GenBank:XP_006517295.1,MGI:MGI:2679923;Name=XP_006517295.1;gbkey=CDS;gene=Skic3;product=SKI3 subunit of superkiller complex protein isoform X1;protein_id=XP_006517295.1;extra_copy_number=0
CM058253.1	Liftoff	CDS	81214803	81214926	.	+	.	ID=cds-XP_006517295.1;Parent=rna-XM_006517232.2;Dbxref=GeneID:218343,GenBank:XP_006517295.1,MGI:MGI:2679923;Name=XP_006517295.1;gbkey=CDS;gene=Skic3;product=SKI3 subunit of superkiller complex protein isoform X1;protein_id=XP_006517295.1;extra_copy_number=0
CM058253.1	Liftoff	CDS	81216578	81216796	.	+	.	ID=cds-XP_006517295.1;Parent=rna-XM_006517232.2;Dbxref=GeneID:218343,GenBank:XP_006517295.1,MGI:MGI:2679923;Name=XP_006517295.1;gbkey=CDS;gene=Skic3;product=SKI3 subunit of superkiller complex protein isoform X1;protein_id=XP_006517295.1;extra_copy_number=0
CM058253.1	Liftoff	CDS	81217970	81218042	.	+	.	ID=cds-XP_006517295.1;Parent=rna-XM_006517232.2;Dbxref=GeneID:218343,GenBank:XP_006517295.1,MGI:MGI:2679923;Name=XP_006517295.1;gbkey=CDS;gene=Skic3;product=SKI3 subunit of superkiller complex protein isoform X1;protein_id=XP_006517295.1;extra_copy_number=0
CM058253.1	Liftoff	CDS	81221482	81221535	.	+	.	ID=cds-XP_006517295.1;Parent=rna-XM_006517232.2;Dbxref=GeneID:218343,GenBank:XP_006517295.1,MGI:MGI:2679923;Name=XP_006517295.1;gbkey=CDS;gene=Skic3;product=SKI3 subunit of superkiller complex protein isoform X1;protein_id=XP_006517295.1;extra_copy_number=0
CM058253.1	Liftoff	CDS	81221712	81221823	.	+	.	ID=cds-XP_006517295.1;Parent=rna-XM_006517232.2;Dbxref=GeneID:218343,GenBank:XP_006517295.1,MGI:MGI:2679923;Name=XP_006517295.1;gbkey=CDS;gene=Skic3;product=SKI3 subunit of superkiller complex protein isoform X1;protein_id=XP_006517295.1;extra_copy_number=0
CM058253.1	Liftoff	CDS	81223309	81223437	.	+	.	ID=cds-XP_006517295.1;Parent=rna-XM_006517232.2;Dbxref=GeneID:218343,GenBank:XP_006517295.1,MGI:MGI:2679923;Name=XP_006517295.1;gbkey=CDS;gene=Skic3;product=SKI3 subunit of superkiller complex protein isoform X1;protein_id=XP_006517295.1;extra_copy_number=0
CM058253.1	Liftoff	CDS	81239379	81239500	.	+	.	ID=cds-XP_006517295.1;Parent=rna-XM_006517232.2;Dbxref=GeneID:218343,GenBank:XP_006517295.1,MGI:MGI:2679923;Name=XP_006517295.1;gbkey=CDS;gene=Skic3;product=SKI3 subunit of superkiller complex protein isoform X1;protein_id=XP_006517295.1;extra_copy_number=0
CM058253.1	Liftoff	CDS	81241249	81241407	.	+	.	ID=cds-XP_006517295.1;Parent=rna-XM_006517232.2;Dbxref=GeneID:218343,GenBank:XP_006517295.1,MGI:MGI:2679923;Name=XP_006517295.1;gbkey=CDS;gene=Skic3;product=SKI3 subunit of superkiller complex protein isoform X1;protein_id=XP_006517295.1;extra_copy_number=0
CM058253.1	Liftoff	CDS	81246104	81246256	.	+	.	ID=cds-XP_006517295.1;Parent=rna-XM_006517232.2;Dbxref=GeneID:218343,GenBank:XP_006517295.1,MGI:MGI:2679923;Name=XP_006517295.1;gbkey=CDS;gene=Skic3;product=SKI3 subunit of superkiller complex protein isoform X1;protein_id=XP_006517295.1;extra_copy_number=0
CM058253.1	Liftoff	CDS	81248875	81249005	.	+	.	ID=cds-XP_006517295.1;Parent=rna-XM_006517232.2;Dbxref=GeneID:218343,GenBank:XP_006517295.1,MGI:MGI:2679923;Name=XP_006517295.1;gbkey=CDS;gene=Skic3;product=SKI3 subunit of superkiller complex protein isoform X1;protein_id=XP_006517295.1;extra_copy_number=0
CM058253.1	Liftoff	CDS	81251187	81251310	.	+	.	ID=cds-XP_006517295.1;Parent=rna-XM_006517232.2;Dbxref=GeneID:218343,GenBank:XP_006517295.1,MGI:MGI:2679923;Name=XP_006517295.1;gbkey=CDS;gene=Skic3;product=SKI3 subunit of superkiller complex protein isoform X1;protein_id=XP_006517295.1;extra_copy_number=0
CM058253.1	Liftoff	CDS	81253660	81253734	.	+	.	ID=cds-XP_006517295.1;Parent=rna-XM_006517232.2;Dbxref=GeneID:218343,GenBank:XP_006517295.1,MGI:MGI:2679923;Name=XP_006517295.1;gbkey=CDS;gene=Skic3;product=SKI3 subunit of superkiller complex protein isoform X1;protein_id=XP_006517295.1;extra_copy_number=0
CM058253.1	Liftoff	mRNA	81164847	81255992	.	+	.	ID=rna-XM_030247230.2;Parent=gene-Skic3;Dbxref=GeneID:218343,GenBank:XM_030247230.2,MGI:MGI:2679923;Name=XM_030247230.2;gbkey=mRNA;gene=Skic3;model_evidence=Supporting evidence includes similarity to: 5 mRNAs%2C 51 ESTs%2C 2 Proteins%2C 472 long SRA reads%2C and 99%25 coverage of the annotated genomic feature by RNAseq alignments%2C including 9 samples with support for all annotated introns;product=SKI3 subunit of superkiller complex%2C transcript variant X6;transcript_id=XM_030247230.2;matches_ref_protein=True;valid_ORF=True;extra_copy_number=0
CM058253.1	Liftoff	exon	81164847	81164890	.	+	.	ID=exon-XM_030247230.2-1;Parent=rna-XM_030247230.2;Dbxref=GeneID:218343,GenBank:XM_030247230.2,MGI:MGI:2679923;gbkey=mRNA;gene=Skic3;product=SKI3 subunit of superkiller complex%2C transcript variant X6;transcript_id=XM_030247230.2;extra_copy_number=0
CM058253.1	Liftoff	exon	81170766	81170829	.	+	.	ID=exon-XM_030247230.2-2;Parent=rna-XM_030247230.2;Dbxref=GeneID:218343,GenBank:XM_030247230.2,MGI:MGI:2679923;gbkey=mRNA;gene=Skic3;product=SKI3 subunit of superkiller complex%2C transcript variant X6;transcript_id=XM_030247230.2;extra_copy_number=0
CM058253.1	Liftoff	exon	81172291	81172439	.	+	.	ID=exon-XM_030247230.2-3;Parent=rna-XM_030247230.2;Dbxref=GeneID:218343,GenBank:XM_030247230.2,MGI:MGI:2679923;gbkey=mRNA;gene=Skic3;product=SKI3 subunit of superkiller complex%2C transcript variant X6;transcript_id=XM_030247230.2;extra_copy_number=0
CM058253.1	Liftoff	exon	81174254	81174344	.	+	.	ID=exon-XM_030247230.2-4;Parent=rna-XM_030247230.2;Dbxref=GeneID:218343,GenBank:XM_030247230.2,MGI:MGI:2679923;gbkey=mRNA;gene=Skic3;product=SKI3 subunit of superkiller complex%2C transcript variant X6;transcript_id=XM_030247230.2;extra_copy_number=0
CM058253.1	Liftoff	exon	81177734	81177877	.	+	.	ID=exon-XM_030247230.2-5;Parent=rna-XM_030247230.2;Dbxref=GeneID:218343,GenBank:XM_030247230.2,MGI:MGI:2679923;gbkey=mRNA;gene=Skic3;product=SKI3 subunit of superkiller complex%2C transcript variant X6;transcript_id=XM_030247230.2;extra_copy_number=0
CM058253.1	Liftoff	exon	81178236	81178327	.	+	.	ID=exon-XM_030247230.2-6;Parent=rna-XM_030247230.2;Dbxref=GeneID:218343,GenBank:XM_030247230.2,MGI:MGI:2679923;gbkey=mRNA;gene=Skic3;product=SKI3 subunit of superkiller complex%2C transcript variant X6;transcript_id=XM_030247230.2;extra_copy_number=0
CM058253.1	Liftoff	exon	81179099	81179174	.	+	.	ID=exon-XM_030247230.2-7;Parent=rna-XM_030247230.2;Dbxref=GeneID:218343,GenBank:XM_030247230.2,MGI:MGI:2679923;gbkey=mRNA;gene=Skic3;product=SKI3 subunit of superkiller complex%2C transcript variant X6;transcript_id=XM_030247230.2;extra_copy_number=0
CM058253.1	Liftoff	exon	81179631	81179771	.	+	.	ID=exon-XM_030247230.2-8;Parent=rna-XM_030247230.2;Dbxref=GeneID:218343,GenBank:XM_030247230.2,MGI:MGI:2679923;gbkey=mRNA;gene=Skic3;product=SKI3 subunit of superkiller complex%2C transcript variant X6;transcript_id=XM_030247230.2;extra_copy_number=0
CM058253.1	Liftoff	exon	81184145	81184243	.	+	.	ID=exon-XM_030247230.2-9;Parent=rna-XM_030247230.2;Dbxref=GeneID:218343,GenBank:XM_030247230.2,MGI:MGI:2679923;gbkey=mRNA;gene=Skic3;product=SKI3 subunit of superkiller complex%2C transcript variant X6;transcript_id=XM_030247230.2;extra_copy_number=0
CM058253.1	Liftoff	exon	81184339	81184447	.	+	.	ID=exon-XM_030247230.2-10;Parent=rna-XM_030247230.2;Dbxref=GeneID:218343,GenBank:XM_030247230.2,MGI:MGI:2679923;gbkey=mRNA;gene=Skic3;product=SKI3 subunit of superkiller complex%2C transcript variant X6;transcript_id=XM_030247230.2;extra_copy_number=0
CM058253.1	Liftoff	exon	81188698	81188838	.	+	.	ID=exon-XM_030247230.2-11;Parent=rna-XM_030247230.2;Dbxref=GeneID:218343,GenBank:XM_030247230.2,MGI:MGI:2679923;gbkey=mRNA;gene=Skic3;product=SKI3 subunit of superkiller complex%2C transcript variant X6;transcript_id=XM_030247230.2;extra_copy_number=0
CM058253.1	Liftoff	exon	81189505	81189606	.	+	.	ID=exon-XM_030247230.2-12;Parent=rna-XM_030247230.2;Dbxref=GeneID:218343,GenBank:XM_030247230.2,MGI:MGI:2679923;gbkey=mRNA;gene=Skic3;product=SKI3 subunit of superkiller complex%2C transcript variant X6;transcript_id=XM_030247230.2;extra_copy_number=0
CM058253.1	Liftoff	exon	81190824	81190963	.	+	.	ID=exon-XM_030247230.2-13;Parent=rna-XM_030247230.2;Dbxref=GeneID:218343,GenBank:XM_030247230.2,MGI:MGI:2679923;gbkey=mRNA;gene=Skic3;product=SKI3 subunit of superkiller complex%2C transcript variant X6;transcript_id=XM_030247230.2;extra_copy_number=0
CM058253.1	Liftoff	exon	81193029	81193115	.	+	.	ID=exon-XM_030247230.2-14;Parent=rna-XM_030247230.2;Dbxref=GeneID:218343,GenBank:XM_030247230.2,MGI:MGI:2679923;gbkey=mRNA;gene=Skic3;product=SKI3 subunit of superkiller complex%2C transcript variant X6;transcript_id=XM_030247230.2;extra_copy_number=0
CM058253.1	Liftoff	exon	81193560	81193663	.	+	.	ID=exon-XM_030247230.2-15;Parent=rna-XM_030247230.2;Dbxref=GeneID:218343,GenBank:XM_030247230.2,MGI:MGI:2679923;gbkey=mRNA;gene=Skic3;product=SKI3 subunit of superkiller complex%2C transcript variant X6;transcript_id=XM_030247230.2;extra_copy_number=0
CM058253.1	Liftoff	exon	81194687	81194813	.	+	.	ID=exon-XM_030247230.2-16;Parent=rna-XM_030247230.2;Dbxref=GeneID:218343,GenBank:XM_030247230.2,MGI:MGI:2679923;gbkey=mRNA;gene=Skic3;product=SKI3 subunit of superkiller complex%2C transcript variant X6;transcript_id=XM_030247230.2;extra_copy_number=0
CM058253.1	Liftoff	exon	81195423	81195602	.	+	.	ID=exon-XM_030247230.2-17;Parent=rna-XM_030247230.2;Dbxref=GeneID:218343,GenBank:XM_030247230.2,MGI:MGI:2679923;gbkey=mRNA;gene=Skic3;product=SKI3 subunit of superkiller complex%2C transcript variant X6;transcript_id=XM_030247230.2;extra_copy_number=0
CM058253.1	Liftoff	exon	81196264	81196388	.	+	.	ID=exon-XM_030247230.2-18;Parent=rna-XM_030247230.2;Dbxref=GeneID:218343,GenBank:XM_030247230.2,MGI:MGI:2679923;gbkey=mRNA;gene=Skic3;product=SKI3 subunit of superkiller complex%2C transcript variant X6;transcript_id=XM_030247230.2;extra_copy_number=0
CM058253.1	Liftoff	exon	81197271	81197524	.	+	.	ID=exon-XM_030247230.2-19;Parent=rna-XM_030247230.2;Dbxref=GeneID:218343,GenBank:XM_030247230.2,MGI:MGI:2679923;gbkey=mRNA;gene=Skic3;product=SKI3 subunit of superkiller complex%2C transcript variant X6;transcript_id=XM_030247230.2;extra_copy_number=0
CM058253.1	Liftoff	exon	81198921	81199023	.	+	.	ID=exon-XM_030247230.2-20;Parent=rna-XM_030247230.2;Dbxref=GeneID:218343,GenBank:XM_030247230.2,MGI:MGI:2679923;gbkey=mRNA;gene=Skic3;product=SKI3 subunit of superkiller complex%2C transcript variant X6;transcript_id=XM_030247230.2;extra_copy_number=0
CM058253.1	Liftoff	exon	81200738	81200914	.	+	.	ID=exon-XM_030247230.2-21;Parent=rna-XM_030247230.2;Dbxref=GeneID:218343,GenBank:XM_030247230.2,MGI:MGI:2679923;gbkey=mRNA;gene=Skic3;product=SKI3 subunit of superkiller complex%2C transcript variant X6;transcript_id=XM_030247230.2;extra_copy_number=0
CM058253.1	Liftoff	exon	81201010	81201154	.	+	.	ID=exon-XM_030247230.2-22;Parent=rna-XM_030247230.2;Dbxref=GeneID:218343,GenBank:XM_030247230.2,MGI:MGI:2679923;gbkey=mRNA;gene=Skic3;product=SKI3 subunit of superkiller complex%2C transcript variant X6;transcript_id=XM_030247230.2;extra_copy_number=0
CM058253.1	Liftoff	exon	81201290	81201368	.	+	.	ID=exon-XM_030247230.2-23;Parent=rna-XM_030247230.2;Dbxref=GeneID:218343,GenBank:XM_030247230.2,MGI:MGI:2679923;gbkey=mRNA;gene=Skic3;product=SKI3 subunit of superkiller complex%2C transcript variant X6;transcript_id=XM_030247230.2;extra_copy_number=0
CM058253.1	Liftoff	exon	81201464	81201525	.	+	.	ID=exon-XM_030247230.2-24;Parent=rna-XM_030247230.2;Dbxref=GeneID:218343,GenBank:XM_030247230.2,MGI:MGI:2679923;gbkey=mRNA;gene=Skic3;product=SKI3 subunit of superkiller complex%2C transcript variant X6;transcript_id=XM_030247230.2;extra_copy_number=0
CM058253.1	Liftoff	exon	81202481	81202537	.	+	.	ID=exon-XM_030247230.2-25;Parent=rna-XM_030247230.2;Dbxref=GeneID:218343,GenBank:XM_030247230.2,MGI:MGI:2679923;gbkey=mRNA;gene=Skic3;product=SKI3 subunit of superkiller complex%2C transcript variant X6;transcript_id=XM_030247230.2;extra_copy_number=0
CM058253.1	Liftoff	exon	81204397	81204465	.	+	.	ID=exon-XM_030247230.2-26;Parent=rna-XM_030247230.2;Dbxref=GeneID:218343,GenBank:XM_030247230.2,MGI:MGI:2679923;gbkey=mRNA;gene=Skic3;product=SKI3 subunit of superkiller complex%2C transcript variant X6;transcript_id=XM_030247230.2;extra_copy_number=0
CM058253.1	Liftoff	exon	81205551	81205625	.	+	.	ID=exon-XM_030247230.2-27;Parent=rna-XM_030247230.2;Dbxref=GeneID:218343,GenBank:XM_030247230.2,MGI:MGI:2679923;gbkey=mRNA;gene=Skic3;product=SKI3 subunit of superkiller complex%2C transcript variant X6;transcript_id=XM_030247230.2;extra_copy_number=0
CM058253.1	Liftoff	exon	81206591	81206732	.	+	.	ID=exon-XM_030247230.2-28;Parent=rna-XM_030247230.2;Dbxref=GeneID:218343,GenBank:XM_030247230.2,MGI:MGI:2679923;gbkey=mRNA;gene=Skic3;product=SKI3 subunit of superkiller complex%2C transcript variant X6;transcript_id=XM_030247230.2;extra_copy_number=0
CM058253.1	Liftoff	exon	81209243	81209336	.	+	.	ID=exon-XM_030247230.2-29;Parent=rna-XM_030247230.2;Dbxref=GeneID:218343,GenBank:XM_030247230.2,MGI:MGI:2679923;gbkey=mRNA;gene=Skic3;product=SKI3 subunit of superkiller complex%2C transcript variant X6;transcript_id=XM_030247230.2;extra_copy_number=0
CM058253.1	Liftoff	exon	81211261	81211338	.	+	.	ID=exon-XM_030247230.2-30;Parent=rna-XM_030247230.2;Dbxref=GeneID:218343,GenBank:XM_030247230.2,MGI:MGI:2679923;gbkey=mRNA;gene=Skic3;product=SKI3 subunit of superkiller complex%2C transcript variant X6;transcript_id=XM_030247230.2;extra_copy_number=0
CM058253.1	Liftoff	exon	81213772	81213896	.	+	.	ID=exon-XM_030247230.2-31;Parent=rna-XM_030247230.2;Dbxref=GeneID:218343,GenBank:XM_030247230.2,MGI:MGI:2679923;gbkey=mRNA;gene=Skic3;product=SKI3 subunit of superkiller complex%2C transcript variant X6;transcript_id=XM_030247230.2;extra_copy_number=0
CM058253.1	Liftoff	exon	81214803	81214926	.	+	.	ID=exon-XM_030247230.2-32;Parent=rna-XM_030247230.2;Dbxref=GeneID:218343,GenBank:XM_030247230.2,MGI:MGI:2679923;gbkey=mRNA;gene=Skic3;product=SKI3 subunit of superkiller complex%2C transcript variant X6;transcript_id=XM_030247230.2;extra_copy_number=0
CM058253.1	Liftoff	exon	81216578	81216796	.	+	.	ID=exon-XM_030247230.2-33;Parent=rna-XM_030247230.2;Dbxref=GeneID:218343,GenBank:XM_030247230.2,MGI:MGI:2679923;gbkey=mRNA;gene=Skic3;product=SKI3 subunit of superkiller complex%2C transcript variant X6;transcript_id=XM_030247230.2;extra_copy_number=0
CM058253.1	Liftoff	exon	81217970	81218042	.	+	.	ID=exon-XM_030247230.2-34;Parent=rna-XM_030247230.2;Dbxref=GeneID:218343,GenBank:XM_030247230.2,MGI:MGI:2679923;gbkey=mRNA;gene=Skic3;product=SKI3 subunit of superkiller complex%2C transcript variant X6;transcript_id=XM_030247230.2;extra_copy_number=0
CM058253.1	Liftoff	exon	81221482	81221535	.	+	.	ID=exon-XM_030247230.2-35;Parent=rna-XM_030247230.2;Dbxref=GeneID:218343,GenBank:XM_030247230.2,MGI:MGI:2679923;gbkey=mRNA;gene=Skic3;product=SKI3 subunit of superkiller complex%2C transcript variant X6;transcript_id=XM_030247230.2;extra_copy_number=0
CM058253.1	Liftoff	exon	81221712	81221823	.	+	.	ID=exon-XM_030247230.2-36;Parent=rna-XM_030247230.2;Dbxref=GeneID:218343,GenBank:XM_030247230.2,MGI:MGI:2679923;gbkey=mRNA;gene=Skic3;product=SKI3 subunit of superkiller complex%2C transcript variant X6;transcript_id=XM_030247230.2;extra_copy_number=0
CM058253.1	Liftoff	exon	81223309	81223437	.	+	.	ID=exon-XM_030247230.2-37;Parent=rna-XM_030247230.2;Dbxref=GeneID:218343,GenBank:XM_030247230.2,MGI:MGI:2679923;gbkey=mRNA;gene=Skic3;product=SKI3 subunit of superkiller complex%2C transcript variant X6;transcript_id=XM_030247230.2;extra_copy_number=0
CM058253.1	Liftoff	exon	81239379	81239500	.	+	.	ID=exon-XM_030247230.2-38;Parent=rna-XM_030247230.2;Dbxref=GeneID:218343,GenBank:XM_030247230.2,MGI:MGI:2679923;gbkey=mRNA;gene=Skic3;product=SKI3 subunit of superkiller complex%2C transcript variant X6;transcript_id=XM_030247230.2;extra_copy_number=0
CM058253.1	Liftoff	exon	81241249	81241407	.	+	.	ID=exon-XM_030247230.2-39;Parent=rna-XM_030247230.2;Dbxref=GeneID:218343,GenBank:XM_030247230.2,MGI:MGI:2679923;gbkey=mRNA;gene=Skic3;product=SKI3 subunit of superkiller complex%2C transcript variant X6;transcript_id=XM_030247230.2;extra_copy_number=0
CM058253.1	Liftoff	exon	81246104	81246256	.	+	.	ID=exon-XM_030247230.2-40;Parent=rna-XM_030247230.2;Dbxref=GeneID:218343,GenBank:XM_030247230.2,MGI:MGI:2679923;gbkey=mRNA;gene=Skic3;product=SKI3 subunit of superkiller complex%2C transcript variant X6;transcript_id=XM_030247230.2;extra_copy_number=0
CM058253.1	Liftoff	exon	81248875	81249005	.	+	.	ID=exon-XM_030247230.2-41;Parent=rna-XM_030247230.2;Dbxref=GeneID:218343,GenBank:XM_030247230.2,MGI:MGI:2679923;gbkey=mRNA;gene=Skic3;product=SKI3 subunit of superkiller complex%2C transcript variant X6;transcript_id=XM_030247230.2;extra_copy_number=0
CM058253.1	Liftoff	exon	81251187	81251310	.	+	.	ID=exon-XM_030247230.2-42;Parent=rna-XM_030247230.2;Dbxref=GeneID:218343,GenBank:XM_030247230.2,MGI:MGI:2679923;gbkey=mRNA;gene=Skic3;product=SKI3 subunit of superkiller complex%2C transcript variant X6;transcript_id=XM_030247230.2;extra_copy_number=0
CM058253.1	Liftoff	exon	81253660	81253754	.	+	.	ID=exon-XM_030247230.2-43;Parent=rna-XM_030247230.2;Dbxref=GeneID:218343,GenBank:XM_030247230.2,MGI:MGI:2679923;gbkey=mRNA;gene=Skic3;product=SKI3 subunit of superkiller complex%2C transcript variant X6;transcript_id=XM_030247230.2;extra_copy_number=0
CM058253.1	Liftoff	exon	81254493	81255992	.	+	.	ID=exon-XM_030247230.2-44;Parent=rna-XM_030247230.2;Dbxref=GeneID:218343,GenBank:XM_030247230.2,MGI:MGI:2679923;gbkey=mRNA;gene=Skic3;product=SKI3 subunit of superkiller complex%2C transcript variant X6;transcript_id=XM_030247230.2;extra_copy_number=0
CM058253.1	Liftoff	CDS	81174255	81174344	.	+	.	ID=cds-XP_030103090.1;Parent=rna-XM_030247230.2;Dbxref=GeneID:218343,GenBank:XP_030103090.1,MGI:MGI:2679923;Name=XP_030103090.1;gbkey=CDS;gene=Skic3;product=SKI3 subunit of superkiller complex protein isoform X1;protein_id=XP_030103090.1;extra_copy_number=0
CM058253.1	Liftoff	CDS	81177734	81177877	.	+	.	ID=cds-XP_030103090.1;Parent=rna-XM_030247230.2;Dbxref=GeneID:218343,GenBank:XP_030103090.1,MGI:MGI:2679923;Name=XP_030103090.1;gbkey=CDS;gene=Skic3;product=SKI3 subunit of superkiller complex protein isoform X1;protein_id=XP_030103090.1;extra_copy_number=0
CM058253.1	Liftoff	CDS	81178236	81178327	.	+	.	ID=cds-XP_030103090.1;Parent=rna-XM_030247230.2;Dbxref=GeneID:218343,GenBank:XP_030103090.1,MGI:MGI:2679923;Name=XP_030103090.1;gbkey=CDS;gene=Skic3;product=SKI3 subunit of superkiller complex protein isoform X1;protein_id=XP_030103090.1;extra_copy_number=0
CM058253.1	Liftoff	CDS	81179099	81179174	.	+	.	ID=cds-XP_030103090.1;Parent=rna-XM_030247230.2;Dbxref=GeneID:218343,GenBank:XP_030103090.1,MGI:MGI:2679923;Name=XP_030103090.1;gbkey=CDS;gene=Skic3;product=SKI3 subunit of superkiller complex protein isoform X1;protein_id=XP_030103090.1;extra_copy_number=0
CM058253.1	Liftoff	CDS	81179631	81179771	.	+	.	ID=cds-XP_030103090.1;Parent=rna-XM_030247230.2;Dbxref=GeneID:218343,GenBank:XP_030103090.1,MGI:MGI:2679923;Name=XP_030103090.1;gbkey=CDS;gene=Skic3;product=SKI3 subunit of superkiller complex protein isoform X1;protein_id=XP_030103090.1;extra_copy_number=0
CM058253.1	Liftoff	CDS	81184145	81184243	.	+	.	ID=cds-XP_030103090.1;Parent=rna-XM_030247230.2;Dbxref=GeneID:218343,GenBank:XP_030103090.1,MGI:MGI:2679923;Name=XP_030103090.1;gbkey=CDS;gene=Skic3;product=SKI3 subunit of superkiller complex protein isoform X1;protein_id=XP_030103090.1;extra_copy_number=0
CM058253.1	Liftoff	CDS	81184339	81184447	.	+	.	ID=cds-XP_030103090.1;Parent=rna-XM_030247230.2;Dbxref=GeneID:218343,GenBank:XP_030103090.1,MGI:MGI:2679923;Name=XP_030103090.1;gbkey=CDS;gene=Skic3;product=SKI3 subunit of superkiller complex protein isoform X1;protein_id=XP_030103090.1;extra_copy_number=0
CM058253.1	Liftoff	CDS	81188698	81188838	.	+	.	ID=cds-XP_030103090.1;Parent=rna-XM_030247230.2;Dbxref=GeneID:218343,GenBank:XP_030103090.1,MGI:MGI:2679923;Name=XP_030103090.1;gbkey=CDS;gene=Skic3;product=SKI3 subunit of superkiller complex protein isoform X1;protein_id=XP_030103090.1;extra_copy_number=0
CM058253.1	Liftoff	CDS	81189505	81189606	.	+	.	ID=cds-XP_030103090.1;Parent=rna-XM_030247230.2;Dbxref=GeneID:218343,GenBank:XP_030103090.1,MGI:MGI:2679923;Name=XP_030103090.1;gbkey=CDS;gene=Skic3;product=SKI3 subunit of superkiller complex protein isoform X1;protein_id=XP_030103090.1;extra_copy_number=0
CM058253.1	Liftoff	CDS	81190824	81190963	.	+	.	ID=cds-XP_030103090.1;Parent=rna-XM_030247230.2;Dbxref=GeneID:218343,GenBank:XP_030103090.1,MGI:MGI:2679923;Name=XP_030103090.1;gbkey=CDS;gene=Skic3;product=SKI3 subunit of superkiller complex protein isoform X1;protein_id=XP_030103090.1;extra_copy_number=0
CM058253.1	Liftoff	CDS	81193029	81193115	.	+	.	ID=cds-XP_030103090.1;Parent=rna-XM_030247230.2;Dbxref=GeneID:218343,GenBank:XP_030103090.1,MGI:MGI:2679923;Name=XP_030103090.1;gbkey=CDS;gene=Skic3;product=SKI3 subunit of superkiller complex protein isoform X1;protein_id=XP_030103090.1;extra_copy_number=0
CM058253.1	Liftoff	CDS	81193560	81193663	.	+	.	ID=cds-XP_030103090.1;Parent=rna-XM_030247230.2;Dbxref=GeneID:218343,GenBank:XP_030103090.1,MGI:MGI:2679923;Name=XP_030103090.1;gbkey=CDS;gene=Skic3;product=SKI3 subunit of superkiller complex protein isoform X1;protein_id=XP_030103090.1;extra_copy_number=0
CM058253.1	Liftoff	CDS	81194687	81194813	.	+	.	ID=cds-XP_030103090.1;Parent=rna-XM_030247230.2;Dbxref=GeneID:218343,GenBank:XP_030103090.1,MGI:MGI:2679923;Name=XP_030103090.1;gbkey=CDS;gene=Skic3;product=SKI3 subunit of superkiller complex protein isoform X1;protein_id=XP_030103090.1;extra_copy_number=0
CM058253.1	Liftoff	CDS	81195423	81195602	.	+	.	ID=cds-XP_030103090.1;Parent=rna-XM_030247230.2;Dbxref=GeneID:218343,GenBank:XP_030103090.1,MGI:MGI:2679923;Name=XP_030103090.1;gbkey=CDS;gene=Skic3;product=SKI3 subunit of superkiller complex protein isoform X1;protein_id=XP_030103090.1;extra_copy_number=0
CM058253.1	Liftoff	CDS	81196264	81196388	.	+	.	ID=cds-XP_030103090.1;Parent=rna-XM_030247230.2;Dbxref=GeneID:218343,GenBank:XP_030103090.1,MGI:MGI:2679923;Name=XP_030103090.1;gbkey=CDS;gene=Skic3;product=SKI3 subunit of superkiller complex protein isoform X1;protein_id=XP_030103090.1;extra_copy_number=0
CM058253.1	Liftoff	CDS	81197271	81197524	.	+	.	ID=cds-XP_030103090.1;Parent=rna-XM_030247230.2;Dbxref=GeneID:218343,GenBank:XP_030103090.1,MGI:MGI:2679923;Name=XP_030103090.1;gbkey=CDS;gene=Skic3;product=SKI3 subunit of superkiller complex protein isoform X1;protein_id=XP_030103090.1;extra_copy_number=0
CM058253.1	Liftoff	CDS	81198921	81199023	.	+	.	ID=cds-XP_030103090.1;Parent=rna-XM_030247230.2;Dbxref=GeneID:218343,GenBank:XP_030103090.1,MGI:MGI:2679923;Name=XP_030103090.1;gbkey=CDS;gene=Skic3;product=SKI3 subunit of superkiller complex protein isoform X1;protein_id=XP_030103090.1;extra_copy_number=0
CM058253.1	Liftoff	CDS	81200738	81200914	.	+	.	ID=cds-XP_030103090.1;Parent=rna-XM_030247230.2;Dbxref=GeneID:218343,GenBank:XP_030103090.1,MGI:MGI:2679923;Name=XP_030103090.1;gbkey=CDS;gene=Skic3;product=SKI3 subunit of superkiller complex protein isoform X1;protein_id=XP_030103090.1;extra_copy_number=0
CM058253.1	Liftoff	CDS	81201010	81201154	.	+	.	ID=cds-XP_030103090.1;Parent=rna-XM_030247230.2;Dbxref=GeneID:218343,GenBank:XP_030103090.1,MGI:MGI:2679923;Name=XP_030103090.1;gbkey=CDS;gene=Skic3;product=SKI3 subunit of superkiller complex protein isoform X1;protein_id=XP_030103090.1;extra_copy_number=0
CM058253.1	Liftoff	CDS	81201290	81201368	.	+	.	ID=cds-XP_030103090.1;Parent=rna-XM_030247230.2;Dbxref=GeneID:218343,GenBank:XP_030103090.1,MGI:MGI:2679923;Name=XP_030103090.1;gbkey=CDS;gene=Skic3;product=SKI3 subunit of superkiller complex protein isoform X1;protein_id=XP_030103090.1;extra_copy_number=0
CM058253.1	Liftoff	CDS	81201464	81201525	.	+	.	ID=cds-XP_030103090.1;Parent=rna-XM_030247230.2;Dbxref=GeneID:218343,GenBank:XP_030103090.1,MGI:MGI:2679923;Name=XP_030103090.1;gbkey=CDS;gene=Skic3;product=SKI3 subunit of superkiller complex protein isoform X1;protein_id=XP_030103090.1;extra_copy_number=0
CM058253.1	Liftoff	CDS	81202481	81202537	.	+	.	ID=cds-XP_030103090.1;Parent=rna-XM_030247230.2;Dbxref=GeneID:218343,GenBank:XP_030103090.1,MGI:MGI:2679923;Name=XP_030103090.1;gbkey=CDS;gene=Skic3;product=SKI3 subunit of superkiller complex protein isoform X1;protein_id=XP_030103090.1;extra_copy_number=0
CM058253.1	Liftoff	CDS	81204397	81204465	.	+	.	ID=cds-XP_030103090.1;Parent=rna-XM_030247230.2;Dbxref=GeneID:218343,GenBank:XP_030103090.1,MGI:MGI:2679923;Name=XP_030103090.1;gbkey=CDS;gene=Skic3;product=SKI3 subunit of superkiller complex protein isoform X1;protein_id=XP_030103090.1;extra_copy_number=0
CM058253.1	Liftoff	CDS	81205551	81205625	.	+	.	ID=cds-XP_030103090.1;Parent=rna-XM_030247230.2;Dbxref=GeneID:218343,GenBank:XP_030103090.1,MGI:MGI:2679923;Name=XP_030103090.1;gbkey=CDS;gene=Skic3;product=SKI3 subunit of superkiller complex protein isoform X1;protein_id=XP_030103090.1;extra_copy_number=0
CM058253.1	Liftoff	CDS	81206591	81206732	.	+	.	ID=cds-XP_030103090.1;Parent=rna-XM_030247230.2;Dbxref=GeneID:218343,GenBank:XP_030103090.1,MGI:MGI:2679923;Name=XP_030103090.1;gbkey=CDS;gene=Skic3;product=SKI3 subunit of superkiller complex protein isoform X1;protein_id=XP_030103090.1;extra_copy_number=0
CM058253.1	Liftoff	CDS	81209243	81209336	.	+	.	ID=cds-XP_030103090.1;Parent=rna-XM_030247230.2;Dbxref=GeneID:218343,GenBank:XP_030103090.1,MGI:MGI:2679923;Name=XP_030103090.1;gbkey=CDS;gene=Skic3;product=SKI3 subunit of superkiller complex protein isoform X1;protein_id=XP_030103090.1;extra_copy_number=0
CM058253.1	Liftoff	CDS	81211261	81211338	.	+	.	ID=cds-XP_030103090.1;Parent=rna-XM_030247230.2;Dbxref=GeneID:218343,GenBank:XP_030103090.1,MGI:MGI:2679923;Name=XP_030103090.1;gbkey=CDS;gene=Skic3;product=SKI3 subunit of superkiller complex protein isoform X1;protein_id=XP_030103090.1;extra_copy_number=0
CM058253.1	Liftoff	CDS	81213772	81213896	.	+	.	ID=cds-XP_030103090.1;Parent=rna-XM_030247230.2;Dbxref=GeneID:218343,GenBank:XP_030103090.1,MGI:MGI:2679923;Name=XP_030103090.1;gbkey=CDS;gene=Skic3;product=SKI3 subunit of superkiller complex protein isoform X1;protein_id=XP_030103090.1;extra_copy_number=0
CM058253.1	Liftoff	CDS	81214803	81214926	.	+	.	ID=cds-XP_030103090.1;Parent=rna-XM_030247230.2;Dbxref=GeneID:218343,GenBank:XP_030103090.1,MGI:MGI:2679923;Name=XP_030103090.1;gbkey=CDS;gene=Skic3;product=SKI3 subunit of superkiller complex protein isoform X1;protein_id=XP_030103090.1;extra_copy_number=0
CM058253.1	Liftoff	CDS	81216578	81216796	.	+	.	ID=cds-XP_030103090.1;Parent=rna-XM_030247230.2;Dbxref=GeneID:218343,GenBank:XP_030103090.1,MGI:MGI:2679923;Name=XP_030103090.1;gbkey=CDS;gene=Skic3;product=SKI3 subunit of superkiller complex protein isoform X1;protein_id=XP_030103090.1;extra_copy_number=0
CM058253.1	Liftoff	CDS	81217970	81218042	.	+	.	ID=cds-XP_030103090.1;Parent=rna-XM_030247230.2;Dbxref=GeneID:218343,GenBank:XP_030103090.1,MGI:MGI:2679923;Name=XP_030103090.1;gbkey=CDS;gene=Skic3;product=SKI3 subunit of superkiller complex protein isoform X1;protein_id=XP_030103090.1;extra_copy_number=0
CM058253.1	Liftoff	CDS	81221482	81221535	.	+	.	ID=cds-XP_030103090.1;Parent=rna-XM_030247230.2;Dbxref=GeneID:218343,GenBank:XP_030103090.1,MGI:MGI:2679923;Name=XP_030103090.1;gbkey=CDS;gene=Skic3;product=SKI3 subunit of superkiller complex protein isoform X1;protein_id=XP_030103090.1;extra_copy_number=0
CM058253.1	Liftoff	CDS	81221712	81221823	.	+	.	ID=cds-XP_030103090.1;Parent=rna-XM_030247230.2;Dbxref=GeneID:218343,GenBank:XP_030103090.1,MGI:MGI:2679923;Name=XP_030103090.1;gbkey=CDS;gene=Skic3;product=SKI3 subunit of superkiller complex protein isoform X1;protein_id=XP_030103090.1;extra_copy_number=0
CM058253.1	Liftoff	CDS	81223309	81223437	.	+	.	ID=cds-XP_030103090.1;Parent=rna-XM_030247230.2;Dbxref=GeneID:218343,GenBank:XP_030103090.1,MGI:MGI:2679923;Name=XP_030103090.1;gbkey=CDS;gene=Skic3;product=SKI3 subunit of superkiller complex protein isoform X1;protein_id=XP_030103090.1;extra_copy_number=0
CM058253.1	Liftoff	CDS	81239379	81239500	.	+	.	ID=cds-XP_030103090.1;Parent=rna-XM_030247230.2;Dbxref=GeneID:218343,GenBank:XP_030103090.1,MGI:MGI:2679923;Name=XP_030103090.1;gbkey=CDS;gene=Skic3;product=SKI3 subunit of superkiller complex protein isoform X1;protein_id=XP_030103090.1;extra_copy_number=0
CM058253.1	Liftoff	CDS	81241249	81241407	.	+	.	ID=cds-XP_030103090.1;Parent=rna-XM_030247230.2;Dbxref=GeneID:218343,GenBank:XP_030103090.1,MGI:MGI:2679923;Name=XP_030103090.1;gbkey=CDS;gene=Skic3;product=SKI3 subunit of superkiller complex protein isoform X1;protein_id=XP_030103090.1;extra_copy_number=0
CM058253.1	Liftoff	CDS	81246104	81246256	.	+	.	ID=cds-XP_030103090.1;Parent=rna-XM_030247230.2;Dbxref=GeneID:218343,GenBank:XP_030103090.1,MGI:MGI:2679923;Name=XP_030103090.1;gbkey=CDS;gene=Skic3;product=SKI3 subunit of superkiller complex protein isoform X1;protein_id=XP_030103090.1;extra_copy_number=0
CM058253.1	Liftoff	CDS	81248875	81249005	.	+	.	ID=cds-XP_030103090.1;Parent=rna-XM_030247230.2;Dbxref=GeneID:218343,GenBank:XP_030103090.1,MGI:MGI:2679923;Name=XP_030103090.1;gbkey=CDS;gene=Skic3;product=SKI3 subunit of superkiller complex protein isoform X1;protein_id=XP_030103090.1;extra_copy_number=0
CM058253.1	Liftoff	CDS	81251187	81251310	.	+	.	ID=cds-XP_030103090.1;Parent=rna-XM_030247230.2;Dbxref=GeneID:218343,GenBank:XP_030103090.1,MGI:MGI:2679923;Name=XP_030103090.1;gbkey=CDS;gene=Skic3;product=SKI3 subunit of superkiller complex protein isoform X1;protein_id=XP_030103090.1;extra_copy_number=0
CM058253.1	Liftoff	CDS	81253660	81253734	.	+	.	ID=cds-XP_030103090.1;Parent=rna-XM_030247230.2;Dbxref=GeneID:218343,GenBank:XP_030103090.1,MGI:MGI:2679923;Name=XP_030103090.1;gbkey=CDS;gene=Skic3;product=SKI3 subunit of superkiller complex protein isoform X1;protein_id=XP_030103090.1;extra_copy_number=0
CM058253.1	Liftoff	mRNA	81164904	81255992	.	+	.	ID=rna-XM_036158007.1;Parent=gene-Skic3;Dbxref=GeneID:218343,GenBank:XM_036158007.1,MGI:MGI:2679923;Name=XM_036158007.1;gbkey=mRNA;gene=Skic3;model_evidence=Supporting evidence includes similarity to: 5 mRNAs%2C 52 ESTs%2C 2 Proteins%2C 516 long SRA reads%2C and 99%25 coverage of the annotated genomic feature by RNAseq alignments%2C including 9 samples with support for all annotated introns;product=SKI3 subunit of superkiller complex%2C transcript variant X2;transcript_id=XM_036158007.1;matches_ref_protein=True;valid_ORF=True;extra_copy_number=0
CM058253.1	Liftoff	exon	81164904	81165330	.	+	.	ID=exon-XM_036158007.1-1;Parent=rna-XM_036158007.1;Dbxref=GeneID:218343,GenBank:XM_036158007.1,MGI:MGI:2679923;gbkey=mRNA;gene=Skic3;product=SKI3 subunit of superkiller complex%2C transcript variant X2;transcript_id=XM_036158007.1;extra_copy_number=0
CM058253.1	Liftoff	exon	81165432	81165501	.	+	.	ID=exon-XM_036158007.1-2;Parent=rna-XM_036158007.1;Dbxref=GeneID:218343,GenBank:XM_036158007.1,MGI:MGI:2679923;gbkey=mRNA;gene=Skic3;product=SKI3 subunit of superkiller complex%2C transcript variant X2;transcript_id=XM_036158007.1;extra_copy_number=0
CM058253.1	Liftoff	exon	81170766	81170829	.	+	.	ID=exon-XM_036158007.1-3;Parent=rna-XM_036158007.1;Dbxref=GeneID:218343,GenBank:XM_036158007.1,MGI:MGI:2679923;gbkey=mRNA;gene=Skic3;product=SKI3 subunit of superkiller complex%2C transcript variant X2;transcript_id=XM_036158007.1;extra_copy_number=0
CM058253.1	Liftoff	exon	81172291	81172439	.	+	.	ID=exon-XM_036158007.1-4;Parent=rna-XM_036158007.1;Dbxref=GeneID:218343,GenBank:XM_036158007.1,MGI:MGI:2679923;gbkey=mRNA;gene=Skic3;product=SKI3 subunit of superkiller complex%2C transcript variant X2;transcript_id=XM_036158007.1;extra_copy_number=0
CM058253.1	Liftoff	exon	81174254	81174344	.	+	.	ID=exon-XM_036158007.1-5;Parent=rna-XM_036158007.1;Dbxref=GeneID:218343,GenBank:XM_036158007.1,MGI:MGI:2679923;gbkey=mRNA;gene=Skic3;product=SKI3 subunit of superkiller complex%2C transcript variant X2;transcript_id=XM_036158007.1;extra_copy_number=0
CM058253.1	Liftoff	exon	81177734	81177877	.	+	.	ID=exon-XM_036158007.1-6;Parent=rna-XM_036158007.1;Dbxref=GeneID:218343,GenBank:XM_036158007.1,MGI:MGI:2679923;gbkey=mRNA;gene=Skic3;product=SKI3 subunit of superkiller complex%2C transcript variant X2;transcript_id=XM_036158007.1;extra_copy_number=0
CM058253.1	Liftoff	exon	81178236	81178327	.	+	.	ID=exon-XM_036158007.1-7;Parent=rna-XM_036158007.1;Dbxref=GeneID:218343,GenBank:XM_036158007.1,MGI:MGI:2679923;gbkey=mRNA;gene=Skic3;product=SKI3 subunit of superkiller complex%2C transcript variant X2;transcript_id=XM_036158007.1;extra_copy_number=0
CM058253.1	Liftoff	exon	81179099	81179174	.	+	.	ID=exon-XM_036158007.1-8;Parent=rna-XM_036158007.1;Dbxref=GeneID:218343,GenBank:XM_036158007.1,MGI:MGI:2679923;gbkey=mRNA;gene=Skic3;product=SKI3 subunit of superkiller complex%2C transcript variant X2;transcript_id=XM_036158007.1;extra_copy_number=0
CM058253.1	Liftoff	exon	81179631	81179771	.	+	.	ID=exon-XM_036158007.1-9;Parent=rna-XM_036158007.1;Dbxref=GeneID:218343,GenBank:XM_036158007.1,MGI:MGI:2679923;gbkey=mRNA;gene=Skic3;product=SKI3 subunit of superkiller complex%2C transcript variant X2;transcript_id=XM_036158007.1;extra_copy_number=0
CM058253.1	Liftoff	exon	81184145	81184243	.	+	.	ID=exon-XM_036158007.1-10;Parent=rna-XM_036158007.1;Dbxref=GeneID:218343,GenBank:XM_036158007.1,MGI:MGI:2679923;gbkey=mRNA;gene=Skic3;product=SKI3 subunit of superkiller complex%2C transcript variant X2;transcript_id=XM_036158007.1;extra_copy_number=0
CM058253.1	Liftoff	exon	81184339	81184447	.	+	.	ID=exon-XM_036158007.1-11;Parent=rna-XM_036158007.1;Dbxref=GeneID:218343,GenBank:XM_036158007.1,MGI:MGI:2679923;gbkey=mRNA;gene=Skic3;product=SKI3 subunit of superkiller complex%2C transcript variant X2;transcript_id=XM_036158007.1;extra_copy_number=0
CM058253.1	Liftoff	exon	81188698	81188838	.	+	.	ID=exon-XM_036158007.1-12;Parent=rna-XM_036158007.1;Dbxref=GeneID:218343,GenBank:XM_036158007.1,MGI:MGI:2679923;gbkey=mRNA;gene=Skic3;product=SKI3 subunit of superkiller complex%2C transcript variant X2;transcript_id=XM_036158007.1;extra_copy_number=0
CM058253.1	Liftoff	exon	81189505	81189606	.	+	.	ID=exon-XM_036158007.1-13;Parent=rna-XM_036158007.1;Dbxref=GeneID:218343,GenBank:XM_036158007.1,MGI:MGI:2679923;gbkey=mRNA;gene=Skic3;product=SKI3 subunit of superkiller complex%2C transcript variant X2;transcript_id=XM_036158007.1;extra_copy_number=0
CM058253.1	Liftoff	exon	81190824	81190963	.	+	.	ID=exon-XM_036158007.1-14;Parent=rna-XM_036158007.1;Dbxref=GeneID:218343,GenBank:XM_036158007.1,MGI:MGI:2679923;gbkey=mRNA;gene=Skic3;product=SKI3 subunit of superkiller complex%2C transcript variant X2;transcript_id=XM_036158007.1;extra_copy_number=0
CM058253.1	Liftoff	exon	81193029	81193115	.	+	.	ID=exon-XM_036158007.1-15;Parent=rna-XM_036158007.1;Dbxref=GeneID:218343,GenBank:XM_036158007.1,MGI:MGI:2679923;gbkey=mRNA;gene=Skic3;product=SKI3 subunit of superkiller complex%2C transcript variant X2;transcript_id=XM_036158007.1;extra_copy_number=0
CM058253.1	Liftoff	exon	81193560	81193663	.	+	.	ID=exon-XM_036158007.1-16;Parent=rna-XM_036158007.1;Dbxref=GeneID:218343,GenBank:XM_036158007.1,MGI:MGI:2679923;gbkey=mRNA;gene=Skic3;product=SKI3 subunit of superkiller complex%2C transcript variant X2;transcript_id=XM_036158007.1;extra_copy_number=0
CM058253.1	Liftoff	exon	81194687	81194813	.	+	.	ID=exon-XM_036158007.1-17;Parent=rna-XM_036158007.1;Dbxref=GeneID:218343,GenBank:XM_036158007.1,MGI:MGI:2679923;gbkey=mRNA;gene=Skic3;product=SKI3 subunit of superkiller complex%2C transcript variant X2;transcript_id=XM_036158007.1;extra_copy_number=0
CM058253.1	Liftoff	exon	81195423	81195602	.	+	.	ID=exon-XM_036158007.1-18;Parent=rna-XM_036158007.1;Dbxref=GeneID:218343,GenBank:XM_036158007.1,MGI:MGI:2679923;gbkey=mRNA;gene=Skic3;product=SKI3 subunit of superkiller complex%2C transcript variant X2;transcript_id=XM_036158007.1;extra_copy_number=0
CM058253.1	Liftoff	exon	81196264	81196388	.	+	.	ID=exon-XM_036158007.1-19;Parent=rna-XM_036158007.1;Dbxref=GeneID:218343,GenBank:XM_036158007.1,MGI:MGI:2679923;gbkey=mRNA;gene=Skic3;product=SKI3 subunit of superkiller complex%2C transcript variant X2;transcript_id=XM_036158007.1;extra_copy_number=0
CM058253.1	Liftoff	exon	81197271	81197524	.	+	.	ID=exon-XM_036158007.1-20;Parent=rna-XM_036158007.1;Dbxref=GeneID:218343,GenBank:XM_036158007.1,MGI:MGI:2679923;gbkey=mRNA;gene=Skic3;product=SKI3 subunit of superkiller complex%2C transcript variant X2;transcript_id=XM_036158007.1;extra_copy_number=0
CM058253.1	Liftoff	exon	81198921	81199023	.	+	.	ID=exon-XM_036158007.1-21;Parent=rna-XM_036158007.1;Dbxref=GeneID:218343,GenBank:XM_036158007.1,MGI:MGI:2679923;gbkey=mRNA;gene=Skic3;product=SKI3 subunit of superkiller complex%2C transcript variant X2;transcript_id=XM_036158007.1;extra_copy_number=0
CM058253.1	Liftoff	exon	81200738	81200914	.	+	.	ID=exon-XM_036158007.1-22;Parent=rna-XM_036158007.1;Dbxref=GeneID:218343,GenBank:XM_036158007.1,MGI:MGI:2679923;gbkey=mRNA;gene=Skic3;product=SKI3 subunit of superkiller complex%2C transcript variant X2;transcript_id=XM_036158007.1;extra_copy_number=0
CM058253.1	Liftoff	exon	81201010	81201154	.	+	.	ID=exon-XM_036158007.1-23;Parent=rna-XM_036158007.1;Dbxref=GeneID:218343,GenBank:XM_036158007.1,MGI:MGI:2679923;gbkey=mRNA;gene=Skic3;product=SKI3 subunit of superkiller complex%2C transcript variant X2;transcript_id=XM_036158007.1;extra_copy_number=0
CM058253.1	Liftoff	exon	81201290	81201368	.	+	.	ID=exon-XM_036158007.1-24;Parent=rna-XM_036158007.1;Dbxref=GeneID:218343,GenBank:XM_036158007.1,MGI:MGI:2679923;gbkey=mRNA;gene=Skic3;product=SKI3 subunit of superkiller complex%2C transcript variant X2;transcript_id=XM_036158007.1;extra_copy_number=0
CM058253.1	Liftoff	exon	81201464	81201525	.	+	.	ID=exon-XM_036158007.1-25;Parent=rna-XM_036158007.1;Dbxref=GeneID:218343,GenBank:XM_036158007.1,MGI:MGI:2679923;gbkey=mRNA;gene=Skic3;product=SKI3 subunit of superkiller complex%2C transcript variant X2;transcript_id=XM_036158007.1;extra_copy_number=0
CM058253.1	Liftoff	exon	81202481	81202537	.	+	.	ID=exon-XM_036158007.1-26;Parent=rna-XM_036158007.1;Dbxref=GeneID:218343,GenBank:XM_036158007.1,MGI:MGI:2679923;gbkey=mRNA;gene=Skic3;product=SKI3 subunit of superkiller complex%2C transcript variant X2;transcript_id=XM_036158007.1;extra_copy_number=0
CM058253.1	Liftoff	exon	81204397	81204465	.	+	.	ID=exon-XM_036158007.1-27;Parent=rna-XM_036158007.1;Dbxref=GeneID:218343,GenBank:XM_036158007.1,MGI:MGI:2679923;gbkey=mRNA;gene=Skic3;product=SKI3 subunit of superkiller complex%2C transcript variant X2;transcript_id=XM_036158007.1;extra_copy_number=0
CM058253.1	Liftoff	exon	81205551	81205625	.	+	.	ID=exon-XM_036158007.1-28;Parent=rna-XM_036158007.1;Dbxref=GeneID:218343,GenBank:XM_036158007.1,MGI:MGI:2679923;gbkey=mRNA;gene=Skic3;product=SKI3 subunit of superkiller complex%2C transcript variant X2;transcript_id=XM_036158007.1;extra_copy_number=0
CM058253.1	Liftoff	exon	81206591	81206732	.	+	.	ID=exon-XM_036158007.1-29;Parent=rna-XM_036158007.1;Dbxref=GeneID:218343,GenBank:XM_036158007.1,MGI:MGI:2679923;gbkey=mRNA;gene=Skic3;product=SKI3 subunit of superkiller complex%2C transcript variant X2;transcript_id=XM_036158007.1;extra_copy_number=0
CM058253.1	Liftoff	exon	81209243	81209336	.	+	.	ID=exon-XM_036158007.1-30;Parent=rna-XM_036158007.1;Dbxref=GeneID:218343,GenBank:XM_036158007.1,MGI:MGI:2679923;gbkey=mRNA;gene=Skic3;product=SKI3 subunit of superkiller complex%2C transcript variant X2;transcript_id=XM_036158007.1;extra_copy_number=0
CM058253.1	Liftoff	exon	81211261	81211338	.	+	.	ID=exon-XM_036158007.1-31;Parent=rna-XM_036158007.1;Dbxref=GeneID:218343,GenBank:XM_036158007.1,MGI:MGI:2679923;gbkey=mRNA;gene=Skic3;product=SKI3 subunit of superkiller complex%2C transcript variant X2;transcript_id=XM_036158007.1;extra_copy_number=0
CM058253.1	Liftoff	exon	81213772	81213896	.	+	.	ID=exon-XM_036158007.1-32;Parent=rna-XM_036158007.1;Dbxref=GeneID:218343,GenBank:XM_036158007.1,MGI:MGI:2679923;gbkey=mRNA;gene=Skic3;product=SKI3 subunit of superkiller complex%2C transcript variant X2;transcript_id=XM_036158007.1;extra_copy_number=0
CM058253.1	Liftoff	exon	81214803	81214926	.	+	.	ID=exon-XM_036158007.1-33;Parent=rna-XM_036158007.1;Dbxref=GeneID:218343,GenBank:XM_036158007.1,MGI:MGI:2679923;gbkey=mRNA;gene=Skic3;product=SKI3 subunit of superkiller complex%2C transcript variant X2;transcript_id=XM_036158007.1;extra_copy_number=0
CM058253.1	Liftoff	exon	81216578	81216796	.	+	.	ID=exon-XM_036158007.1-34;Parent=rna-XM_036158007.1;Dbxref=GeneID:218343,GenBank:XM_036158007.1,MGI:MGI:2679923;gbkey=mRNA;gene=Skic3;product=SKI3 subunit of superkiller complex%2C transcript variant X2;transcript_id=XM_036158007.1;extra_copy_number=0
CM058253.1	Liftoff	exon	81217970	81218042	.	+	.	ID=exon-XM_036158007.1-35;Parent=rna-XM_036158007.1;Dbxref=GeneID:218343,GenBank:XM_036158007.1,MGI:MGI:2679923;gbkey=mRNA;gene=Skic3;product=SKI3 subunit of superkiller complex%2C transcript variant X2;transcript_id=XM_036158007.1;extra_copy_number=0
CM058253.1	Liftoff	exon	81221482	81221535	.	+	.	ID=exon-XM_036158007.1-36;Parent=rna-XM_036158007.1;Dbxref=GeneID:218343,GenBank:XM_036158007.1,MGI:MGI:2679923;gbkey=mRNA;gene=Skic3;product=SKI3 subunit of superkiller complex%2C transcript variant X2;transcript_id=XM_036158007.1;extra_copy_number=0
CM058253.1	Liftoff	exon	81221712	81221823	.	+	.	ID=exon-XM_036158007.1-37;Parent=rna-XM_036158007.1;Dbxref=GeneID:218343,GenBank:XM_036158007.1,MGI:MGI:2679923;gbkey=mRNA;gene=Skic3;product=SKI3 subunit of superkiller complex%2C transcript variant X2;transcript_id=XM_036158007.1;extra_copy_number=0
CM058253.1	Liftoff	exon	81223309	81223437	.	+	.	ID=exon-XM_036158007.1-38;Parent=rna-XM_036158007.1;Dbxref=GeneID:218343,GenBank:XM_036158007.1,MGI:MGI:2679923;gbkey=mRNA;gene=Skic3;product=SKI3 subunit of superkiller complex%2C transcript variant X2;transcript_id=XM_036158007.1;extra_copy_number=0
CM058253.1	Liftoff	exon	81239379	81239500	.	+	.	ID=exon-XM_036158007.1-39;Parent=rna-XM_036158007.1;Dbxref=GeneID:218343,GenBank:XM_036158007.1,MGI:MGI:2679923;gbkey=mRNA;gene=Skic3;product=SKI3 subunit of superkiller complex%2C transcript variant X2;transcript_id=XM_036158007.1;extra_copy_number=0
CM058253.1	Liftoff	exon	81241249	81241407	.	+	.	ID=exon-XM_036158007.1-40;Parent=rna-XM_036158007.1;Dbxref=GeneID:218343,GenBank:XM_036158007.1,MGI:MGI:2679923;gbkey=mRNA;gene=Skic3;product=SKI3 subunit of superkiller complex%2C transcript variant X2;transcript_id=XM_036158007.1;extra_copy_number=0
CM058253.1	Liftoff	exon	81246104	81246256	.	+	.	ID=exon-XM_036158007.1-41;Parent=rna-XM_036158007.1;Dbxref=GeneID:218343,GenBank:XM_036158007.1,MGI:MGI:2679923;gbkey=mRNA;gene=Skic3;product=SKI3 subunit of superkiller complex%2C transcript variant X2;transcript_id=XM_036158007.1;extra_copy_number=0
CM058253.1	Liftoff	exon	81248875	81249005	.	+	.	ID=exon-XM_036158007.1-42;Parent=rna-XM_036158007.1;Dbxref=GeneID:218343,GenBank:XM_036158007.1,MGI:MGI:2679923;gbkey=mRNA;gene=Skic3;product=SKI3 subunit of superkiller complex%2C transcript variant X2;transcript_id=XM_036158007.1;extra_copy_number=0
CM058253.1	Liftoff	exon	81251187	81251310	.	+	.	ID=exon-XM_036158007.1-43;Parent=rna-XM_036158007.1;Dbxref=GeneID:218343,GenBank:XM_036158007.1,MGI:MGI:2679923;gbkey=mRNA;gene=Skic3;product=SKI3 subunit of superkiller complex%2C transcript variant X2;transcript_id=XM_036158007.1;extra_copy_number=0
CM058253.1	Liftoff	exon	81253660	81253754	.	+	.	ID=exon-XM_036158007.1-44;Parent=rna-XM_036158007.1;Dbxref=GeneID:218343,GenBank:XM_036158007.1,MGI:MGI:2679923;gbkey=mRNA;gene=Skic3;product=SKI3 subunit of superkiller complex%2C transcript variant X2;transcript_id=XM_036158007.1;extra_copy_number=0
CM058253.1	Liftoff	exon	81254493	81255992	.	+	.	ID=exon-XM_036158007.1-45;Parent=rna-XM_036158007.1;Dbxref=GeneID:218343,GenBank:XM_036158007.1,MGI:MGI:2679923;gbkey=mRNA;gene=Skic3;product=SKI3 subunit of superkiller complex%2C transcript variant X2;transcript_id=XM_036158007.1;extra_copy_number=0
CM058253.1	Liftoff	CDS	81174255	81174344	.	+	.	ID=cds-XP_036013900.1;Parent=rna-XM_036158007.1;Dbxref=GeneID:218343,GenBank:XP_036013900.1,MGI:MGI:2679923;Name=XP_036013900.1;gbkey=CDS;gene=Skic3;product=SKI3 subunit of superkiller complex protein isoform X1;protein_id=XP_036013900.1;extra_copy_number=0
CM058253.1	Liftoff	CDS	81177734	81177877	.	+	.	ID=cds-XP_036013900.1;Parent=rna-XM_036158007.1;Dbxref=GeneID:218343,GenBank:XP_036013900.1,MGI:MGI:2679923;Name=XP_036013900.1;gbkey=CDS;gene=Skic3;product=SKI3 subunit of superkiller complex protein isoform X1;protein_id=XP_036013900.1;extra_copy_number=0
CM058253.1	Liftoff	CDS	81178236	81178327	.	+	.	ID=cds-XP_036013900.1;Parent=rna-XM_036158007.1;Dbxref=GeneID:218343,GenBank:XP_036013900.1,MGI:MGI:2679923;Name=XP_036013900.1;gbkey=CDS;gene=Skic3;product=SKI3 subunit of superkiller complex protein isoform X1;protein_id=XP_036013900.1;extra_copy_number=0
CM058253.1	Liftoff	CDS	81179099	81179174	.	+	.	ID=cds-XP_036013900.1;Parent=rna-XM_036158007.1;Dbxref=GeneID:218343,GenBank:XP_036013900.1,MGI:MGI:2679923;Name=XP_036013900.1;gbkey=CDS;gene=Skic3;product=SKI3 subunit of superkiller complex protein isoform X1;protein_id=XP_036013900.1;extra_copy_number=0
CM058253.1	Liftoff	CDS	81179631	81179771	.	+	.	ID=cds-XP_036013900.1;Parent=rna-XM_036158007.1;Dbxref=GeneID:218343,GenBank:XP_036013900.1,MGI:MGI:2679923;Name=XP_036013900.1;gbkey=CDS;gene=Skic3;product=SKI3 subunit of superkiller complex protein isoform X1;protein_id=XP_036013900.1;extra_copy_number=0
CM058253.1	Liftoff	CDS	81184145	81184243	.	+	.	ID=cds-XP_036013900.1;Parent=rna-XM_036158007.1;Dbxref=GeneID:218343,GenBank:XP_036013900.1,MGI:MGI:2679923;Name=XP_036013900.1;gbkey=CDS;gene=Skic3;product=SKI3 subunit of superkiller complex protein isoform X1;protein_id=XP_036013900.1;extra_copy_number=0
CM058253.1	Liftoff	CDS	81184339	81184447	.	+	.	ID=cds-XP_036013900.1;Parent=rna-XM_036158007.1;Dbxref=GeneID:218343,GenBank:XP_036013900.1,MGI:MGI:2679923;Name=XP_036013900.1;gbkey=CDS;gene=Skic3;product=SKI3 subunit of superkiller complex protein isoform X1;protein_id=XP_036013900.1;extra_copy_number=0
CM058253.1	Liftoff	CDS	81188698	81188838	.	+	.	ID=cds-XP_036013900.1;Parent=rna-XM_036158007.1;Dbxref=GeneID:218343,GenBank:XP_036013900.1,MGI:MGI:2679923;Name=XP_036013900.1;gbkey=CDS;gene=Skic3;product=SKI3 subunit of superkiller complex protein isoform X1;protein_id=XP_036013900.1;extra_copy_number=0
CM058253.1	Liftoff	CDS	81189505	81189606	.	+	.	ID=cds-XP_036013900.1;Parent=rna-XM_036158007.1;Dbxref=GeneID:218343,GenBank:XP_036013900.1,MGI:MGI:2679923;Name=XP_036013900.1;gbkey=CDS;gene=Skic3;product=SKI3 subunit of superkiller complex protein isoform X1;protein_id=XP_036013900.1;extra_copy_number=0
CM058253.1	Liftoff	CDS	81190824	81190963	.	+	.	ID=cds-XP_036013900.1;Parent=rna-XM_036158007.1;Dbxref=GeneID:218343,GenBank:XP_036013900.1,MGI:MGI:2679923;Name=XP_036013900.1;gbkey=CDS;gene=Skic3;product=SKI3 subunit of superkiller complex protein isoform X1;protein_id=XP_036013900.1;extra_copy_number=0
CM058253.1	Liftoff	CDS	81193029	81193115	.	+	.	ID=cds-XP_036013900.1;Parent=rna-XM_036158007.1;Dbxref=GeneID:218343,GenBank:XP_036013900.1,MGI:MGI:2679923;Name=XP_036013900.1;gbkey=CDS;gene=Skic3;product=SKI3 subunit of superkiller complex protein isoform X1;protein_id=XP_036013900.1;extra_copy_number=0
CM058253.1	Liftoff	CDS	81193560	81193663	.	+	.	ID=cds-XP_036013900.1;Parent=rna-XM_036158007.1;Dbxref=GeneID:218343,GenBank:XP_036013900.1,MGI:MGI:2679923;Name=XP_036013900.1;gbkey=CDS;gene=Skic3;product=SKI3 subunit of superkiller complex protein isoform X1;protein_id=XP_036013900.1;extra_copy_number=0
CM058253.1	Liftoff	CDS	81194687	81194813	.	+	.	ID=cds-XP_036013900.1;Parent=rna-XM_036158007.1;Dbxref=GeneID:218343,GenBank:XP_036013900.1,MGI:MGI:2679923;Name=XP_036013900.1;gbkey=CDS;gene=Skic3;product=SKI3 subunit of superkiller complex protein isoform X1;protein_id=XP_036013900.1;extra_copy_number=0
CM058253.1	Liftoff	CDS	81195423	81195602	.	+	.	ID=cds-XP_036013900.1;Parent=rna-XM_036158007.1;Dbxref=GeneID:218343,GenBank:XP_036013900.1,MGI:MGI:2679923;Name=XP_036013900.1;gbkey=CDS;gene=Skic3;product=SKI3 subunit of superkiller complex protein isoform X1;protein_id=XP_036013900.1;extra_copy_number=0
CM058253.1	Liftoff	CDS	81196264	81196388	.	+	.	ID=cds-XP_036013900.1;Parent=rna-XM_036158007.1;Dbxref=GeneID:218343,GenBank:XP_036013900.1,MGI:MGI:2679923;Name=XP_036013900.1;gbkey=CDS;gene=Skic3;product=SKI3 subunit of superkiller complex protein isoform X1;protein_id=XP_036013900.1;extra_copy_number=0
CM058253.1	Liftoff	CDS	81197271	81197524	.	+	.	ID=cds-XP_036013900.1;Parent=rna-XM_036158007.1;Dbxref=GeneID:218343,GenBank:XP_036013900.1,MGI:MGI:2679923;Name=XP_036013900.1;gbkey=CDS;gene=Skic3;product=SKI3 subunit of superkiller complex protein isoform X1;protein_id=XP_036013900.1;extra_copy_number=0
CM058253.1	Liftoff	CDS	81198921	81199023	.	+	.	ID=cds-XP_036013900.1;Parent=rna-XM_036158007.1;Dbxref=GeneID:218343,GenBank:XP_036013900.1,MGI:MGI:2679923;Name=XP_036013900.1;gbkey=CDS;gene=Skic3;product=SKI3 subunit of superkiller complex protein isoform X1;protein_id=XP_036013900.1;extra_copy_number=0
CM058253.1	Liftoff	CDS	81200738	81200914	.	+	.	ID=cds-XP_036013900.1;Parent=rna-XM_036158007.1;Dbxref=GeneID:218343,GenBank:XP_036013900.1,MGI:MGI:2679923;Name=XP_036013900.1;gbkey=CDS;gene=Skic3;product=SKI3 subunit of superkiller complex protein isoform X1;protein_id=XP_036013900.1;extra_copy_number=0
CM058253.1	Liftoff	CDS	81201010	81201154	.	+	.	ID=cds-XP_036013900.1;Parent=rna-XM_036158007.1;Dbxref=GeneID:218343,GenBank:XP_036013900.1,MGI:MGI:2679923;Name=XP_036013900.1;gbkey=CDS;gene=Skic3;product=SKI3 subunit of superkiller complex protein isoform X1;protein_id=XP_036013900.1;extra_copy_number=0
CM058253.1	Liftoff	CDS	81201290	81201368	.	+	.	ID=cds-XP_036013900.1;Parent=rna-XM_036158007.1;Dbxref=GeneID:218343,GenBank:XP_036013900.1,MGI:MGI:2679923;Name=XP_036013900.1;gbkey=CDS;gene=Skic3;product=SKI3 subunit of superkiller complex protein isoform X1;protein_id=XP_036013900.1;extra_copy_number=0
CM058253.1	Liftoff	CDS	81201464	81201525	.	+	.	ID=cds-XP_036013900.1;Parent=rna-XM_036158007.1;Dbxref=GeneID:218343,GenBank:XP_036013900.1,MGI:MGI:2679923;Name=XP_036013900.1;gbkey=CDS;gene=Skic3;product=SKI3 subunit of superkiller complex protein isoform X1;protein_id=XP_036013900.1;extra_copy_number=0
CM058253.1	Liftoff	CDS	81202481	81202537	.	+	.	ID=cds-XP_036013900.1;Parent=rna-XM_036158007.1;Dbxref=GeneID:218343,GenBank:XP_036013900.1,MGI:MGI:2679923;Name=XP_036013900.1;gbkey=CDS;gene=Skic3;product=SKI3 subunit of superkiller complex protein isoform X1;protein_id=XP_036013900.1;extra_copy_number=0
CM058253.1	Liftoff	CDS	81204397	81204465	.	+	.	ID=cds-XP_036013900.1;Parent=rna-XM_036158007.1;Dbxref=GeneID:218343,GenBank:XP_036013900.1,MGI:MGI:2679923;Name=XP_036013900.1;gbkey=CDS;gene=Skic3;product=SKI3 subunit of superkiller complex protein isoform X1;protein_id=XP_036013900.1;extra_copy_number=0
CM058253.1	Liftoff	CDS	81205551	81205625	.	+	.	ID=cds-XP_036013900.1;Parent=rna-XM_036158007.1;Dbxref=GeneID:218343,GenBank:XP_036013900.1,MGI:MGI:2679923;Name=XP_036013900.1;gbkey=CDS;gene=Skic3;product=SKI3 subunit of superkiller complex protein isoform X1;protein_id=XP_036013900.1;extra_copy_number=0
CM058253.1	Liftoff	CDS	81206591	81206732	.	+	.	ID=cds-XP_036013900.1;Parent=rna-XM_036158007.1;Dbxref=GeneID:218343,GenBank:XP_036013900.1,MGI:MGI:2679923;Name=XP_036013900.1;gbkey=CDS;gene=Skic3;product=SKI3 subunit of superkiller complex protein isoform X1;protein_id=XP_036013900.1;extra_copy_number=0
CM058253.1	Liftoff	CDS	81209243	81209336	.	+	.	ID=cds-XP_036013900.1;Parent=rna-XM_036158007.1;Dbxref=GeneID:218343,GenBank:XP_036013900.1,MGI:MGI:2679923;Name=XP_036013900.1;gbkey=CDS;gene=Skic3;product=SKI3 subunit of superkiller complex protein isoform X1;protein_id=XP_036013900.1;extra_copy_number=0
CM058253.1	Liftoff	CDS	81211261	81211338	.	+	.	ID=cds-XP_036013900.1;Parent=rna-XM_036158007.1;Dbxref=GeneID:218343,GenBank:XP_036013900.1,MGI:MGI:2679923;Name=XP_036013900.1;gbkey=CDS;gene=Skic3;product=SKI3 subunit of superkiller complex protein isoform X1;protein_id=XP_036013900.1;extra_copy_number=0
CM058253.1	Liftoff	CDS	81213772	81213896	.	+	.	ID=cds-XP_036013900.1;Parent=rna-XM_036158007.1;Dbxref=GeneID:218343,GenBank:XP_036013900.1,MGI:MGI:2679923;Name=XP_036013900.1;gbkey=CDS;gene=Skic3;product=SKI3 subunit of superkiller complex protein isoform X1;protein_id=XP_036013900.1;extra_copy_number=0
CM058253.1	Liftoff	CDS	81214803	81214926	.	+	.	ID=cds-XP_036013900.1;Parent=rna-XM_036158007.1;Dbxref=GeneID:218343,GenBank:XP_036013900.1,MGI:MGI:2679923;Name=XP_036013900.1;gbkey=CDS;gene=Skic3;product=SKI3 subunit of superkiller complex protein isoform X1;protein_id=XP_036013900.1;extra_copy_number=0
CM058253.1	Liftoff	CDS	81216578	81216796	.	+	.	ID=cds-XP_036013900.1;Parent=rna-XM_036158007.1;Dbxref=GeneID:218343,GenBank:XP_036013900.1,MGI:MGI:2679923;Name=XP_036013900.1;gbkey=CDS;gene=Skic3;product=SKI3 subunit of superkiller complex protein isoform X1;protein_id=XP_036013900.1;extra_copy_number=0
CM058253.1	Liftoff	CDS	81217970	81218042	.	+	.	ID=cds-XP_036013900.1;Parent=rna-XM_036158007.1;Dbxref=GeneID:218343,GenBank:XP_036013900.1,MGI:MGI:2679923;Name=XP_036013900.1;gbkey=CDS;gene=Skic3;product=SKI3 subunit of superkiller complex protein isoform X1;protein_id=XP_036013900.1;extra_copy_number=0
CM058253.1	Liftoff	CDS	81221482	81221535	.	+	.	ID=cds-XP_036013900.1;Parent=rna-XM_036158007.1;Dbxref=GeneID:218343,GenBank:XP_036013900.1,MGI:MGI:2679923;Name=XP_036013900.1;gbkey=CDS;gene=Skic3;product=SKI3 subunit of superkiller complex protein isoform X1;protein_id=XP_036013900.1;extra_copy_number=0
CM058253.1	Liftoff	CDS	81221712	81221823	.	+	.	ID=cds-XP_036013900.1;Parent=rna-XM_036158007.1;Dbxref=GeneID:218343,GenBank:XP_036013900.1,MGI:MGI:2679923;Name=XP_036013900.1;gbkey=CDS;gene=Skic3;product=SKI3 subunit of superkiller complex protein isoform X1;protein_id=XP_036013900.1;extra_copy_number=0
CM058253.1	Liftoff	CDS	81223309	81223437	.	+	.	ID=cds-XP_036013900.1;Parent=rna-XM_036158007.1;Dbxref=GeneID:218343,GenBank:XP_036013900.1,MGI:MGI:2679923;Name=XP_036013900.1;gbkey=CDS;gene=Skic3;product=SKI3 subunit of superkiller complex protein isoform X1;protein_id=XP_036013900.1;extra_copy_number=0
CM058253.1	Liftoff	CDS	81239379	81239500	.	+	.	ID=cds-XP_036013900.1;Parent=rna-XM_036158007.1;Dbxref=GeneID:218343,GenBank:XP_036013900.1,MGI:MGI:2679923;Name=XP_036013900.1;gbkey=CDS;gene=Skic3;product=SKI3 subunit of superkiller complex protein isoform X1;protein_id=XP_036013900.1;extra_copy_number=0
CM058253.1	Liftoff	CDS	81241249	81241407	.	+	.	ID=cds-XP_036013900.1;Parent=rna-XM_036158007.1;Dbxref=GeneID:218343,GenBank:XP_036013900.1,MGI:MGI:2679923;Name=XP_036013900.1;gbkey=CDS;gene=Skic3;product=SKI3 subunit of superkiller complex protein isoform X1;protein_id=XP_036013900.1;extra_copy_number=0
CM058253.1	Liftoff	CDS	81246104	81246256	.	+	.	ID=cds-XP_036013900.1;Parent=rna-XM_036158007.1;Dbxref=GeneID:218343,GenBank:XP_036013900.1,MGI:MGI:2679923;Name=XP_036013900.1;gbkey=CDS;gene=Skic3;product=SKI3 subunit of superkiller complex protein isoform X1;protein_id=XP_036013900.1;extra_copy_number=0
CM058253.1	Liftoff	CDS	81248875	81249005	.	+	.	ID=cds-XP_036013900.1;Parent=rna-XM_036158007.1;Dbxref=GeneID:218343,GenBank:XP_036013900.1,MGI:MGI:2679923;Name=XP_036013900.1;gbkey=CDS;gene=Skic3;product=SKI3 subunit of superkiller complex protein isoform X1;protein_id=XP_036013900.1;extra_copy_number=0
CM058253.1	Liftoff	CDS	81251187	81251310	.	+	.	ID=cds-XP_036013900.1;Parent=rna-XM_036158007.1;Dbxref=GeneID:218343,GenBank:XP_036013900.1,MGI:MGI:2679923;Name=XP_036013900.1;gbkey=CDS;gene=Skic3;product=SKI3 subunit of superkiller complex protein isoform X1;protein_id=XP_036013900.1;extra_copy_number=0
CM058253.1	Liftoff	CDS	81253660	81253734	.	+	.	ID=cds-XP_036013900.1;Parent=rna-XM_036158007.1;Dbxref=GeneID:218343,GenBank:XP_036013900.1,MGI:MGI:2679923;Name=XP_036013900.1;gbkey=CDS;gene=Skic3;product=SKI3 subunit of superkiller complex protein isoform X1;protein_id=XP_036013900.1;extra_copy_number=0
CM058253.1	Liftoff	mRNA	81164929	81255992	.	+	.	ID=rna-XM_036158008.1;Parent=gene-Skic3;Dbxref=GeneID:218343,GenBank:XM_036158008.1,MGI:MGI:2679923;Name=XM_036158008.1;gbkey=mRNA;gene=Skic3;model_evidence=Supporting evidence includes similarity to: 5 mRNAs%2C 51 ESTs%2C 2 Proteins%2C 516 long SRA reads%2C and 99%25 coverage of the annotated genomic feature by RNAseq alignments%2C including 6 samples with support for all annotated introns;product=SKI3 subunit of superkiller complex%2C transcript variant X3;transcript_id=XM_036158008.1;matches_ref_protein=True;valid_ORF=True;extra_copy_number=0
CM058253.1	Liftoff	exon	81164929	81164947	.	+	.	ID=exon-XM_036158008.1-1;Parent=rna-XM_036158008.1;Dbxref=GeneID:218343,GenBank:XM_036158008.1,MGI:MGI:2679923;gbkey=mRNA;gene=Skic3;product=SKI3 subunit of superkiller complex%2C transcript variant X3;transcript_id=XM_036158008.1;extra_copy_number=0
CM058253.1	Liftoff	exon	81165432	81165501	.	+	.	ID=exon-XM_036158008.1-2;Parent=rna-XM_036158008.1;Dbxref=GeneID:218343,GenBank:XM_036158008.1,MGI:MGI:2679923;gbkey=mRNA;gene=Skic3;product=SKI3 subunit of superkiller complex%2C transcript variant X3;transcript_id=XM_036158008.1;extra_copy_number=0
CM058253.1	Liftoff	exon	81170766	81170829	.	+	.	ID=exon-XM_036158008.1-3;Parent=rna-XM_036158008.1;Dbxref=GeneID:218343,GenBank:XM_036158008.1,MGI:MGI:2679923;gbkey=mRNA;gene=Skic3;product=SKI3 subunit of superkiller complex%2C transcript variant X3;transcript_id=XM_036158008.1;extra_copy_number=0
CM058253.1	Liftoff	exon	81172291	81172439	.	+	.	ID=exon-XM_036158008.1-4;Parent=rna-XM_036158008.1;Dbxref=GeneID:218343,GenBank:XM_036158008.1,MGI:MGI:2679923;gbkey=mRNA;gene=Skic3;product=SKI3 subunit of superkiller complex%2C transcript variant X3;transcript_id=XM_036158008.1;extra_copy_number=0
CM058253.1	Liftoff	exon	81174254	81174344	.	+	.	ID=exon-XM_036158008.1-5;Parent=rna-XM_036158008.1;Dbxref=GeneID:218343,GenBank:XM_036158008.1,MGI:MGI:2679923;gbkey=mRNA;gene=Skic3;product=SKI3 subunit of superkiller complex%2C transcript variant X3;transcript_id=XM_036158008.1;extra_copy_number=0
CM058253.1	Liftoff	exon	81177734	81177877	.	+	.	ID=exon-XM_036158008.1-6;Parent=rna-XM_036158008.1;Dbxref=GeneID:218343,GenBank:XM_036158008.1,MGI:MGI:2679923;gbkey=mRNA;gene=Skic3;product=SKI3 subunit of superkiller complex%2C transcript variant X3;transcript_id=XM_036158008.1;extra_copy_number=0
CM058253.1	Liftoff	exon	81178236	81178327	.	+	.	ID=exon-XM_036158008.1-7;Parent=rna-XM_036158008.1;Dbxref=GeneID:218343,GenBank:XM_036158008.1,MGI:MGI:2679923;gbkey=mRNA;gene=Skic3;product=SKI3 subunit of superkiller complex%2C transcript variant X3;transcript_id=XM_036158008.1;extra_copy_number=0
CM058253.1	Liftoff	exon	81179099	81179174	.	+	.	ID=exon-XM_036158008.1-8;Parent=rna-XM_036158008.1;Dbxref=GeneID:218343,GenBank:XM_036158008.1,MGI:MGI:2679923;gbkey=mRNA;gene=Skic3;product=SKI3 subunit of superkiller complex%2C transcript variant X3;transcript_id=XM_036158008.1;extra_copy_number=0
CM058253.1	Liftoff	exon	81179631	81179771	.	+	.	ID=exon-XM_036158008.1-9;Parent=rna-XM_036158008.1;Dbxref=GeneID:218343,GenBank:XM_036158008.1,MGI:MGI:2679923;gbkey=mRNA;gene=Skic3;product=SKI3 subunit of superkiller complex%2C transcript variant X3;transcript_id=XM_036158008.1;extra_copy_number=0
CM058253.1	Liftoff	exon	81184145	81184243	.	+	.	ID=exon-XM_036158008.1-10;Parent=rna-XM_036158008.1;Dbxref=GeneID:218343,GenBank:XM_036158008.1,MGI:MGI:2679923;gbkey=mRNA;gene=Skic3;product=SKI3 subunit of superkiller complex%2C transcript variant X3;transcript_id=XM_036158008.1;extra_copy_number=0
CM058253.1	Liftoff	exon	81184339	81184447	.	+	.	ID=exon-XM_036158008.1-11;Parent=rna-XM_036158008.1;Dbxref=GeneID:218343,GenBank:XM_036158008.1,MGI:MGI:2679923;gbkey=mRNA;gene=Skic3;product=SKI3 subunit of superkiller complex%2C transcript variant X3;transcript_id=XM_036158008.1;extra_copy_number=0
CM058253.1	Liftoff	exon	81188698	81188838	.	+	.	ID=exon-XM_036158008.1-12;Parent=rna-XM_036158008.1;Dbxref=GeneID:218343,GenBank:XM_036158008.1,MGI:MGI:2679923;gbkey=mRNA;gene=Skic3;product=SKI3 subunit of superkiller complex%2C transcript variant X3;transcript_id=XM_036158008.1;extra_copy_number=0
CM058253.1	Liftoff	exon	81189505	81189606	.	+	.	ID=exon-XM_036158008.1-13;Parent=rna-XM_036158008.1;Dbxref=GeneID:218343,GenBank:XM_036158008.1,MGI:MGI:2679923;gbkey=mRNA;gene=Skic3;product=SKI3 subunit of superkiller complex%2C transcript variant X3;transcript_id=XM_036158008.1;extra_copy_number=0
CM058253.1	Liftoff	exon	81190824	81190963	.	+	.	ID=exon-XM_036158008.1-14;Parent=rna-XM_036158008.1;Dbxref=GeneID:218343,GenBank:XM_036158008.1,MGI:MGI:2679923;gbkey=mRNA;gene=Skic3;product=SKI3 subunit of superkiller complex%2C transcript variant X3;transcript_id=XM_036158008.1;extra_copy_number=0
CM058253.1	Liftoff	exon	81193029	81193115	.	+	.	ID=exon-XM_036158008.1-15;Parent=rna-XM_036158008.1;Dbxref=GeneID:218343,GenBank:XM_036158008.1,MGI:MGI:2679923;gbkey=mRNA;gene=Skic3;product=SKI3 subunit of superkiller complex%2C transcript variant X3;transcript_id=XM_036158008.1;extra_copy_number=0
CM058253.1	Liftoff	exon	81193560	81193663	.	+	.	ID=exon-XM_036158008.1-16;Parent=rna-XM_036158008.1;Dbxref=GeneID:218343,GenBank:XM_036158008.1,MGI:MGI:2679923;gbkey=mRNA;gene=Skic3;product=SKI3 subunit of superkiller complex%2C transcript variant X3;transcript_id=XM_036158008.1;extra_copy_number=0
CM058253.1	Liftoff	exon	81194687	81194813	.	+	.	ID=exon-XM_036158008.1-17;Parent=rna-XM_036158008.1;Dbxref=GeneID:218343,GenBank:XM_036158008.1,MGI:MGI:2679923;gbkey=mRNA;gene=Skic3;product=SKI3 subunit of superkiller complex%2C transcript variant X3;transcript_id=XM_036158008.1;extra_copy_number=0
CM058253.1	Liftoff	exon	81195423	81195602	.	+	.	ID=exon-XM_036158008.1-18;Parent=rna-XM_036158008.1;Dbxref=GeneID:218343,GenBank:XM_036158008.1,MGI:MGI:2679923;gbkey=mRNA;gene=Skic3;product=SKI3 subunit of superkiller complex%2C transcript variant X3;transcript_id=XM_036158008.1;extra_copy_number=0
CM058253.1	Liftoff	exon	81196264	81196388	.	+	.	ID=exon-XM_036158008.1-19;Parent=rna-XM_036158008.1;Dbxref=GeneID:218343,GenBank:XM_036158008.1,MGI:MGI:2679923;gbkey=mRNA;gene=Skic3;product=SKI3 subunit of superkiller complex%2C transcript variant X3;transcript_id=XM_036158008.1;extra_copy_number=0
CM058253.1	Liftoff	exon	81197271	81197524	.	+	.	ID=exon-XM_036158008.1-20;Parent=rna-XM_036158008.1;Dbxref=GeneID:218343,GenBank:XM_036158008.1,MGI:MGI:2679923;gbkey=mRNA;gene=Skic3;product=SKI3 subunit of superkiller complex%2C transcript variant X3;transcript_id=XM_036158008.1;extra_copy_number=0
CM058253.1	Liftoff	exon	81198921	81199023	.	+	.	ID=exon-XM_036158008.1-21;Parent=rna-XM_036158008.1;Dbxref=GeneID:218343,GenBank:XM_036158008.1,MGI:MGI:2679923;gbkey=mRNA;gene=Skic3;product=SKI3 subunit of superkiller complex%2C transcript variant X3;transcript_id=XM_036158008.1;extra_copy_number=0
CM058253.1	Liftoff	exon	81200738	81200914	.	+	.	ID=exon-XM_036158008.1-22;Parent=rna-XM_036158008.1;Dbxref=GeneID:218343,GenBank:XM_036158008.1,MGI:MGI:2679923;gbkey=mRNA;gene=Skic3;product=SKI3 subunit of superkiller complex%2C transcript variant X3;transcript_id=XM_036158008.1;extra_copy_number=0
CM058253.1	Liftoff	exon	81201010	81201154	.	+	.	ID=exon-XM_036158008.1-23;Parent=rna-XM_036158008.1;Dbxref=GeneID:218343,GenBank:XM_036158008.1,MGI:MGI:2679923;gbkey=mRNA;gene=Skic3;product=SKI3 subunit of superkiller complex%2C transcript variant X3;transcript_id=XM_036158008.1;extra_copy_number=0
CM058253.1	Liftoff	exon	81201290	81201368	.	+	.	ID=exon-XM_036158008.1-24;Parent=rna-XM_036158008.1;Dbxref=GeneID:218343,GenBank:XM_036158008.1,MGI:MGI:2679923;gbkey=mRNA;gene=Skic3;product=SKI3 subunit of superkiller complex%2C transcript variant X3;transcript_id=XM_036158008.1;extra_copy_number=0
CM058253.1	Liftoff	exon	81201464	81201525	.	+	.	ID=exon-XM_036158008.1-25;Parent=rna-XM_036158008.1;Dbxref=GeneID:218343,GenBank:XM_036158008.1,MGI:MGI:2679923;gbkey=mRNA;gene=Skic3;product=SKI3 subunit of superkiller complex%2C transcript variant X3;transcript_id=XM_036158008.1;extra_copy_number=0
CM058253.1	Liftoff	exon	81202481	81202537	.	+	.	ID=exon-XM_036158008.1-26;Parent=rna-XM_036158008.1;Dbxref=GeneID:218343,GenBank:XM_036158008.1,MGI:MGI:2679923;gbkey=mRNA;gene=Skic3;product=SKI3 subunit of superkiller complex%2C transcript variant X3;transcript_id=XM_036158008.1;extra_copy_number=0
CM058253.1	Liftoff	exon	81204397	81204465	.	+	.	ID=exon-XM_036158008.1-27;Parent=rna-XM_036158008.1;Dbxref=GeneID:218343,GenBank:XM_036158008.1,MGI:MGI:2679923;gbkey=mRNA;gene=Skic3;product=SKI3 subunit of superkiller complex%2C transcript variant X3;transcript_id=XM_036158008.1;extra_copy_number=0
CM058253.1	Liftoff	exon	81205551	81205625	.	+	.	ID=exon-XM_036158008.1-28;Parent=rna-XM_036158008.1;Dbxref=GeneID:218343,GenBank:XM_036158008.1,MGI:MGI:2679923;gbkey=mRNA;gene=Skic3;product=SKI3 subunit of superkiller complex%2C transcript variant X3;transcript_id=XM_036158008.1;extra_copy_number=0
CM058253.1	Liftoff	exon	81206591	81206732	.	+	.	ID=exon-XM_036158008.1-29;Parent=rna-XM_036158008.1;Dbxref=GeneID:218343,GenBank:XM_036158008.1,MGI:MGI:2679923;gbkey=mRNA;gene=Skic3;product=SKI3 subunit of superkiller complex%2C transcript variant X3;transcript_id=XM_036158008.1;extra_copy_number=0
CM058253.1	Liftoff	exon	81209243	81209336	.	+	.	ID=exon-XM_036158008.1-30;Parent=rna-XM_036158008.1;Dbxref=GeneID:218343,GenBank:XM_036158008.1,MGI:MGI:2679923;gbkey=mRNA;gene=Skic3;product=SKI3 subunit of superkiller complex%2C transcript variant X3;transcript_id=XM_036158008.1;extra_copy_number=0
CM058253.1	Liftoff	exon	81211261	81211338	.	+	.	ID=exon-XM_036158008.1-31;Parent=rna-XM_036158008.1;Dbxref=GeneID:218343,GenBank:XM_036158008.1,MGI:MGI:2679923;gbkey=mRNA;gene=Skic3;product=SKI3 subunit of superkiller complex%2C transcript variant X3;transcript_id=XM_036158008.1;extra_copy_number=0
CM058253.1	Liftoff	exon	81213772	81213896	.	+	.	ID=exon-XM_036158008.1-32;Parent=rna-XM_036158008.1;Dbxref=GeneID:218343,GenBank:XM_036158008.1,MGI:MGI:2679923;gbkey=mRNA;gene=Skic3;product=SKI3 subunit of superkiller complex%2C transcript variant X3;transcript_id=XM_036158008.1;extra_copy_number=0
CM058253.1	Liftoff	exon	81214803	81214926	.	+	.	ID=exon-XM_036158008.1-33;Parent=rna-XM_036158008.1;Dbxref=GeneID:218343,GenBank:XM_036158008.1,MGI:MGI:2679923;gbkey=mRNA;gene=Skic3;product=SKI3 subunit of superkiller complex%2C transcript variant X3;transcript_id=XM_036158008.1;extra_copy_number=0
CM058253.1	Liftoff	exon	81216578	81216796	.	+	.	ID=exon-XM_036158008.1-34;Parent=rna-XM_036158008.1;Dbxref=GeneID:218343,GenBank:XM_036158008.1,MGI:MGI:2679923;gbkey=mRNA;gene=Skic3;product=SKI3 subunit of superkiller complex%2C transcript variant X3;transcript_id=XM_036158008.1;extra_copy_number=0
CM058253.1	Liftoff	exon	81217970	81218042	.	+	.	ID=exon-XM_036158008.1-35;Parent=rna-XM_036158008.1;Dbxref=GeneID:218343,GenBank:XM_036158008.1,MGI:MGI:2679923;gbkey=mRNA;gene=Skic3;product=SKI3 subunit of superkiller complex%2C transcript variant X3;transcript_id=XM_036158008.1;extra_copy_number=0
CM058253.1	Liftoff	exon	81221482	81221535	.	+	.	ID=exon-XM_036158008.1-36;Parent=rna-XM_036158008.1;Dbxref=GeneID:218343,GenBank:XM_036158008.1,MGI:MGI:2679923;gbkey=mRNA;gene=Skic3;product=SKI3 subunit of superkiller complex%2C transcript variant X3;transcript_id=XM_036158008.1;extra_copy_number=0
CM058253.1	Liftoff	exon	81221712	81221823	.	+	.	ID=exon-XM_036158008.1-37;Parent=rna-XM_036158008.1;Dbxref=GeneID:218343,GenBank:XM_036158008.1,MGI:MGI:2679923;gbkey=mRNA;gene=Skic3;product=SKI3 subunit of superkiller complex%2C transcript variant X3;transcript_id=XM_036158008.1;extra_copy_number=0
CM058253.1	Liftoff	exon	81223309	81223437	.	+	.	ID=exon-XM_036158008.1-38;Parent=rna-XM_036158008.1;Dbxref=GeneID:218343,GenBank:XM_036158008.1,MGI:MGI:2679923;gbkey=mRNA;gene=Skic3;product=SKI3 subunit of superkiller complex%2C transcript variant X3;transcript_id=XM_036158008.1;extra_copy_number=0
CM058253.1	Liftoff	exon	81239379	81239500	.	+	.	ID=exon-XM_036158008.1-39;Parent=rna-XM_036158008.1;Dbxref=GeneID:218343,GenBank:XM_036158008.1,MGI:MGI:2679923;gbkey=mRNA;gene=Skic3;product=SKI3 subunit of superkiller complex%2C transcript variant X3;transcript_id=XM_036158008.1;extra_copy_number=0
CM058253.1	Liftoff	exon	81241249	81241407	.	+	.	ID=exon-XM_036158008.1-40;Parent=rna-XM_036158008.1;Dbxref=GeneID:218343,GenBank:XM_036158008.1,MGI:MGI:2679923;gbkey=mRNA;gene=Skic3;product=SKI3 subunit of superkiller complex%2C transcript variant X3;transcript_id=XM_036158008.1;extra_copy_number=0
CM058253.1	Liftoff	exon	81246104	81246256	.	+	.	ID=exon-XM_036158008.1-41;Parent=rna-XM_036158008.1;Dbxref=GeneID:218343,GenBank:XM_036158008.1,MGI:MGI:2679923;gbkey=mRNA;gene=Skic3;product=SKI3 subunit of superkiller complex%2C transcript variant X3;transcript_id=XM_036158008.1;extra_copy_number=0
CM058253.1	Liftoff	exon	81248875	81249005	.	+	.	ID=exon-XM_036158008.1-42;Parent=rna-XM_036158008.1;Dbxref=GeneID:218343,GenBank:XM_036158008.1,MGI:MGI:2679923;gbkey=mRNA;gene=Skic3;product=SKI3 subunit of superkiller complex%2C transcript variant X3;transcript_id=XM_036158008.1;extra_copy_number=0
CM058253.1	Liftoff	exon	81251187	81251310	.	+	.	ID=exon-XM_036158008.1-43;Parent=rna-XM_036158008.1;Dbxref=GeneID:218343,GenBank:XM_036158008.1,MGI:MGI:2679923;gbkey=mRNA;gene=Skic3;product=SKI3 subunit of superkiller complex%2C transcript variant X3;transcript_id=XM_036158008.1;extra_copy_number=0
CM058253.1	Liftoff	exon	81253660	81253754	.	+	.	ID=exon-XM_036158008.1-44;Parent=rna-XM_036158008.1;Dbxref=GeneID:218343,GenBank:XM_036158008.1,MGI:MGI:2679923;gbkey=mRNA;gene=Skic3;product=SKI3 subunit of superkiller complex%2C transcript variant X3;transcript_id=XM_036158008.1;extra_copy_number=0
CM058253.1	Liftoff	exon	81254493	81255992	.	+	.	ID=exon-XM_036158008.1-45;Parent=rna-XM_036158008.1;Dbxref=GeneID:218343,GenBank:XM_036158008.1,MGI:MGI:2679923;gbkey=mRNA;gene=Skic3;product=SKI3 subunit of superkiller complex%2C transcript variant X3;transcript_id=XM_036158008.1;extra_copy_number=0
CM058253.1	Liftoff	CDS	81174255	81174344	.	+	.	ID=cds-XP_036013901.1;Parent=rna-XM_036158008.1;Dbxref=GeneID:218343,GenBank:XP_036013901.1,MGI:MGI:2679923;Name=XP_036013901.1;gbkey=CDS;gene=Skic3;product=SKI3 subunit of superkiller complex protein isoform X1;protein_id=XP_036013901.1;extra_copy_number=0
CM058253.1	Liftoff	CDS	81177734	81177877	.	+	.	ID=cds-XP_036013901.1;Parent=rna-XM_036158008.1;Dbxref=GeneID:218343,GenBank:XP_036013901.1,MGI:MGI:2679923;Name=XP_036013901.1;gbkey=CDS;gene=Skic3;product=SKI3 subunit of superkiller complex protein isoform X1;protein_id=XP_036013901.1;extra_copy_number=0
CM058253.1	Liftoff	CDS	81178236	81178327	.	+	.	ID=cds-XP_036013901.1;Parent=rna-XM_036158008.1;Dbxref=GeneID:218343,GenBank:XP_036013901.1,MGI:MGI:2679923;Name=XP_036013901.1;gbkey=CDS;gene=Skic3;product=SKI3 subunit of superkiller complex protein isoform X1;protein_id=XP_036013901.1;extra_copy_number=0
CM058253.1	Liftoff	CDS	81179099	81179174	.	+	.	ID=cds-XP_036013901.1;Parent=rna-XM_036158008.1;Dbxref=GeneID:218343,GenBank:XP_036013901.1,MGI:MGI:2679923;Name=XP_036013901.1;gbkey=CDS;gene=Skic3;product=SKI3 subunit of superkiller complex protein isoform X1;protein_id=XP_036013901.1;extra_copy_number=0
CM058253.1	Liftoff	CDS	81179631	81179771	.	+	.	ID=cds-XP_036013901.1;Parent=rna-XM_036158008.1;Dbxref=GeneID:218343,GenBank:XP_036013901.1,MGI:MGI:2679923;Name=XP_036013901.1;gbkey=CDS;gene=Skic3;product=SKI3 subunit of superkiller complex protein isoform X1;protein_id=XP_036013901.1;extra_copy_number=0
CM058253.1	Liftoff	CDS	81184145	81184243	.	+	.	ID=cds-XP_036013901.1;Parent=rna-XM_036158008.1;Dbxref=GeneID:218343,GenBank:XP_036013901.1,MGI:MGI:2679923;Name=XP_036013901.1;gbkey=CDS;gene=Skic3;product=SKI3 subunit of superkiller complex protein isoform X1;protein_id=XP_036013901.1;extra_copy_number=0
CM058253.1	Liftoff	CDS	81184339	81184447	.	+	.	ID=cds-XP_036013901.1;Parent=rna-XM_036158008.1;Dbxref=GeneID:218343,GenBank:XP_036013901.1,MGI:MGI:2679923;Name=XP_036013901.1;gbkey=CDS;gene=Skic3;product=SKI3 subunit of superkiller complex protein isoform X1;protein_id=XP_036013901.1;extra_copy_number=0
CM058253.1	Liftoff	CDS	81188698	81188838	.	+	.	ID=cds-XP_036013901.1;Parent=rna-XM_036158008.1;Dbxref=GeneID:218343,GenBank:XP_036013901.1,MGI:MGI:2679923;Name=XP_036013901.1;gbkey=CDS;gene=Skic3;product=SKI3 subunit of superkiller complex protein isoform X1;protein_id=XP_036013901.1;extra_copy_number=0
CM058253.1	Liftoff	CDS	81189505	81189606	.	+	.	ID=cds-XP_036013901.1;Parent=rna-XM_036158008.1;Dbxref=GeneID:218343,GenBank:XP_036013901.1,MGI:MGI:2679923;Name=XP_036013901.1;gbkey=CDS;gene=Skic3;product=SKI3 subunit of superkiller complex protein isoform X1;protein_id=XP_036013901.1;extra_copy_number=0
CM058253.1	Liftoff	CDS	81190824	81190963	.	+	.	ID=cds-XP_036013901.1;Parent=rna-XM_036158008.1;Dbxref=GeneID:218343,GenBank:XP_036013901.1,MGI:MGI:2679923;Name=XP_036013901.1;gbkey=CDS;gene=Skic3;product=SKI3 subunit of superkiller complex protein isoform X1;protein_id=XP_036013901.1;extra_copy_number=0
CM058253.1	Liftoff	CDS	81193029	81193115	.	+	.	ID=cds-XP_036013901.1;Parent=rna-XM_036158008.1;Dbxref=GeneID:218343,GenBank:XP_036013901.1,MGI:MGI:2679923;Name=XP_036013901.1;gbkey=CDS;gene=Skic3;product=SKI3 subunit of superkiller complex protein isoform X1;protein_id=XP_036013901.1;extra_copy_number=0
CM058253.1	Liftoff	CDS	81193560	81193663	.	+	.	ID=cds-XP_036013901.1;Parent=rna-XM_036158008.1;Dbxref=GeneID:218343,GenBank:XP_036013901.1,MGI:MGI:2679923;Name=XP_036013901.1;gbkey=CDS;gene=Skic3;product=SKI3 subunit of superkiller complex protein isoform X1;protein_id=XP_036013901.1;extra_copy_number=0
CM058253.1	Liftoff	CDS	81194687	81194813	.	+	.	ID=cds-XP_036013901.1;Parent=rna-XM_036158008.1;Dbxref=GeneID:218343,GenBank:XP_036013901.1,MGI:MGI:2679923;Name=XP_036013901.1;gbkey=CDS;gene=Skic3;product=SKI3 subunit of superkiller complex protein isoform X1;protein_id=XP_036013901.1;extra_copy_number=0
CM058253.1	Liftoff	CDS	81195423	81195602	.	+	.	ID=cds-XP_036013901.1;Parent=rna-XM_036158008.1;Dbxref=GeneID:218343,GenBank:XP_036013901.1,MGI:MGI:2679923;Name=XP_036013901.1;gbkey=CDS;gene=Skic3;product=SKI3 subunit of superkiller complex protein isoform X1;protein_id=XP_036013901.1;extra_copy_number=0
CM058253.1	Liftoff	CDS	81196264	81196388	.	+	.	ID=cds-XP_036013901.1;Parent=rna-XM_036158008.1;Dbxref=GeneID:218343,GenBank:XP_036013901.1,MGI:MGI:2679923;Name=XP_036013901.1;gbkey=CDS;gene=Skic3;product=SKI3 subunit of superkiller complex protein isoform X1;protein_id=XP_036013901.1;extra_copy_number=0
CM058253.1	Liftoff	CDS	81197271	81197524	.	+	.	ID=cds-XP_036013901.1;Parent=rna-XM_036158008.1;Dbxref=GeneID:218343,GenBank:XP_036013901.1,MGI:MGI:2679923;Name=XP_036013901.1;gbkey=CDS;gene=Skic3;product=SKI3 subunit of superkiller complex protein isoform X1;protein_id=XP_036013901.1;extra_copy_number=0
CM058253.1	Liftoff	CDS	81198921	81199023	.	+	.	ID=cds-XP_036013901.1;Parent=rna-XM_036158008.1;Dbxref=GeneID:218343,GenBank:XP_036013901.1,MGI:MGI:2679923;Name=XP_036013901.1;gbkey=CDS;gene=Skic3;product=SKI3 subunit of superkiller complex protein isoform X1;protein_id=XP_036013901.1;extra_copy_number=0
CM058253.1	Liftoff	CDS	81200738	81200914	.	+	.	ID=cds-XP_036013901.1;Parent=rna-XM_036158008.1;Dbxref=GeneID:218343,GenBank:XP_036013901.1,MGI:MGI:2679923;Name=XP_036013901.1;gbkey=CDS;gene=Skic3;product=SKI3 subunit of superkiller complex protein isoform X1;protein_id=XP_036013901.1;extra_copy_number=0
CM058253.1	Liftoff	CDS	81201010	81201154	.	+	.	ID=cds-XP_036013901.1;Parent=rna-XM_036158008.1;Dbxref=GeneID:218343,GenBank:XP_036013901.1,MGI:MGI:2679923;Name=XP_036013901.1;gbkey=CDS;gene=Skic3;product=SKI3 subunit of superkiller complex protein isoform X1;protein_id=XP_036013901.1;extra_copy_number=0
CM058253.1	Liftoff	CDS	81201290	81201368	.	+	.	ID=cds-XP_036013901.1;Parent=rna-XM_036158008.1;Dbxref=GeneID:218343,GenBank:XP_036013901.1,MGI:MGI:2679923;Name=XP_036013901.1;gbkey=CDS;gene=Skic3;product=SKI3 subunit of superkiller complex protein isoform X1;protein_id=XP_036013901.1;extra_copy_number=0
CM058253.1	Liftoff	CDS	81201464	81201525	.	+	.	ID=cds-XP_036013901.1;Parent=rna-XM_036158008.1;Dbxref=GeneID:218343,GenBank:XP_036013901.1,MGI:MGI:2679923;Name=XP_036013901.1;gbkey=CDS;gene=Skic3;product=SKI3 subunit of superkiller complex protein isoform X1;protein_id=XP_036013901.1;extra_copy_number=0
CM058253.1	Liftoff	CDS	81202481	81202537	.	+	.	ID=cds-XP_036013901.1;Parent=rna-XM_036158008.1;Dbxref=GeneID:218343,GenBank:XP_036013901.1,MGI:MGI:2679923;Name=XP_036013901.1;gbkey=CDS;gene=Skic3;product=SKI3 subunit of superkiller complex protein isoform X1;protein_id=XP_036013901.1;extra_copy_number=0
CM058253.1	Liftoff	CDS	81204397	81204465	.	+	.	ID=cds-XP_036013901.1;Parent=rna-XM_036158008.1;Dbxref=GeneID:218343,GenBank:XP_036013901.1,MGI:MGI:2679923;Name=XP_036013901.1;gbkey=CDS;gene=Skic3;product=SKI3 subunit of superkiller complex protein isoform X1;protein_id=XP_036013901.1;extra_copy_number=0
CM058253.1	Liftoff	CDS	81205551	81205625	.	+	.	ID=cds-XP_036013901.1;Parent=rna-XM_036158008.1;Dbxref=GeneID:218343,GenBank:XP_036013901.1,MGI:MGI:2679923;Name=XP_036013901.1;gbkey=CDS;gene=Skic3;product=SKI3 subunit of superkiller complex protein isoform X1;protein_id=XP_036013901.1;extra_copy_number=0
CM058253.1	Liftoff	CDS	81206591	81206732	.	+	.	ID=cds-XP_036013901.1;Parent=rna-XM_036158008.1;Dbxref=GeneID:218343,GenBank:XP_036013901.1,MGI:MGI:2679923;Name=XP_036013901.1;gbkey=CDS;gene=Skic3;product=SKI3 subunit of superkiller complex protein isoform X1;protein_id=XP_036013901.1;extra_copy_number=0
CM058253.1	Liftoff	CDS	81209243	81209336	.	+	.	ID=cds-XP_036013901.1;Parent=rna-XM_036158008.1;Dbxref=GeneID:218343,GenBank:XP_036013901.1,MGI:MGI:2679923;Name=XP_036013901.1;gbkey=CDS;gene=Skic3;product=SKI3 subunit of superkiller complex protein isoform X1;protein_id=XP_036013901.1;extra_copy_number=0
CM058253.1	Liftoff	CDS	81211261	81211338	.	+	.	ID=cds-XP_036013901.1;Parent=rna-XM_036158008.1;Dbxref=GeneID:218343,GenBank:XP_036013901.1,MGI:MGI:2679923;Name=XP_036013901.1;gbkey=CDS;gene=Skic3;product=SKI3 subunit of superkiller complex protein isoform X1;protein_id=XP_036013901.1;extra_copy_number=0
CM058253.1	Liftoff	CDS	81213772	81213896	.	+	.	ID=cds-XP_036013901.1;Parent=rna-XM_036158008.1;Dbxref=GeneID:218343,GenBank:XP_036013901.1,MGI:MGI:2679923;Name=XP_036013901.1;gbkey=CDS;gene=Skic3;product=SKI3 subunit of superkiller complex protein isoform X1;protein_id=XP_036013901.1;extra_copy_number=0
CM058253.1	Liftoff	CDS	81214803	81214926	.	+	.	ID=cds-XP_036013901.1;Parent=rna-XM_036158008.1;Dbxref=GeneID:218343,GenBank:XP_036013901.1,MGI:MGI:2679923;Name=XP_036013901.1;gbkey=CDS;gene=Skic3;product=SKI3 subunit of superkiller complex protein isoform X1;protein_id=XP_036013901.1;extra_copy_number=0
CM058253.1	Liftoff	CDS	81216578	81216796	.	+	.	ID=cds-XP_036013901.1;Parent=rna-XM_036158008.1;Dbxref=GeneID:218343,GenBank:XP_036013901.1,MGI:MGI:2679923;Name=XP_036013901.1;gbkey=CDS;gene=Skic3;product=SKI3 subunit of superkiller complex protein isoform X1;protein_id=XP_036013901.1;extra_copy_number=0
CM058253.1	Liftoff	CDS	81217970	81218042	.	+	.	ID=cds-XP_036013901.1;Parent=rna-XM_036158008.1;Dbxref=GeneID:218343,GenBank:XP_036013901.1,MGI:MGI:2679923;Name=XP_036013901.1;gbkey=CDS;gene=Skic3;product=SKI3 subunit of superkiller complex protein isoform X1;protein_id=XP_036013901.1;extra_copy_number=0
CM058253.1	Liftoff	CDS	81221482	81221535	.	+	.	ID=cds-XP_036013901.1;Parent=rna-XM_036158008.1;Dbxref=GeneID:218343,GenBank:XP_036013901.1,MGI:MGI:2679923;Name=XP_036013901.1;gbkey=CDS;gene=Skic3;product=SKI3 subunit of superkiller complex protein isoform X1;protein_id=XP_036013901.1;extra_copy_number=0
CM058253.1	Liftoff	CDS	81221712	81221823	.	+	.	ID=cds-XP_036013901.1;Parent=rna-XM_036158008.1;Dbxref=GeneID:218343,GenBank:XP_036013901.1,MGI:MGI:2679923;Name=XP_036013901.1;gbkey=CDS;gene=Skic3;product=SKI3 subunit of superkiller complex protein isoform X1;protein_id=XP_036013901.1;extra_copy_number=0
CM058253.1	Liftoff	CDS	81223309	81223437	.	+	.	ID=cds-XP_036013901.1;Parent=rna-XM_036158008.1;Dbxref=GeneID:218343,GenBank:XP_036013901.1,MGI:MGI:2679923;Name=XP_036013901.1;gbkey=CDS;gene=Skic3;product=SKI3 subunit of superkiller complex protein isoform X1;protein_id=XP_036013901.1;extra_copy_number=0
CM058253.1	Liftoff	CDS	81239379	81239500	.	+	.	ID=cds-XP_036013901.1;Parent=rna-XM_036158008.1;Dbxref=GeneID:218343,GenBank:XP_036013901.1,MGI:MGI:2679923;Name=XP_036013901.1;gbkey=CDS;gene=Skic3;product=SKI3 subunit of superkiller complex protein isoform X1;protein_id=XP_036013901.1;extra_copy_number=0
CM058253.1	Liftoff	CDS	81241249	81241407	.	+	.	ID=cds-XP_036013901.1;Parent=rna-XM_036158008.1;Dbxref=GeneID:218343,GenBank:XP_036013901.1,MGI:MGI:2679923;Name=XP_036013901.1;gbkey=CDS;gene=Skic3;product=SKI3 subunit of superkiller complex protein isoform X1;protein_id=XP_036013901.1;extra_copy_number=0
CM058253.1	Liftoff	CDS	81246104	81246256	.	+	.	ID=cds-XP_036013901.1;Parent=rna-XM_036158008.1;Dbxref=GeneID:218343,GenBank:XP_036013901.1,MGI:MGI:2679923;Name=XP_036013901.1;gbkey=CDS;gene=Skic3;product=SKI3 subunit of superkiller complex protein isoform X1;protein_id=XP_036013901.1;extra_copy_number=0
CM058253.1	Liftoff	CDS	81248875	81249005	.	+	.	ID=cds-XP_036013901.1;Parent=rna-XM_036158008.1;Dbxref=GeneID:218343,GenBank:XP_036013901.1,MGI:MGI:2679923;Name=XP_036013901.1;gbkey=CDS;gene=Skic3;product=SKI3 subunit of superkiller complex protein isoform X1;protein_id=XP_036013901.1;extra_copy_number=0
CM058253.1	Liftoff	CDS	81251187	81251310	.	+	.	ID=cds-XP_036013901.1;Parent=rna-XM_036158008.1;Dbxref=GeneID:218343,GenBank:XP_036013901.1,MGI:MGI:2679923;Name=XP_036013901.1;gbkey=CDS;gene=Skic3;product=SKI3 subunit of superkiller complex protein isoform X1;protein_id=XP_036013901.1;extra_copy_number=0
CM058253.1	Liftoff	CDS	81253660	81253734	.	+	.	ID=cds-XP_036013901.1;Parent=rna-XM_036158008.1;Dbxref=GeneID:218343,GenBank:XP_036013901.1,MGI:MGI:2679923;Name=XP_036013901.1;gbkey=CDS;gene=Skic3;product=SKI3 subunit of superkiller complex protein isoform X1;protein_id=XP_036013901.1;extra_copy_number=0
CM058253.1	Liftoff	mRNA	81168442	81255992	.	+	.	ID=rna-XM_006517234.3;Parent=gene-Skic3;Dbxref=GeneID:218343,GenBank:XM_006517234.3,MGI:MGI:2679923;Name=XM_006517234.3;gbkey=mRNA;gene=Skic3;model_evidence=Supporting evidence includes similarity to: 5 mRNAs%2C 51 ESTs%2C 2 Proteins%2C 465 long SRA reads%2C and 99%25 coverage of the annotated genomic feature by RNAseq alignments%2C including 23 samples with support for all annotated introns;product=SKI3 subunit of superkiller complex%2C transcript variant X5;transcript_id=XM_006517234.3;matches_ref_protein=True;valid_ORF=True;extra_copy_number=0
CM058253.1	Liftoff	exon	81168442	81168452	.	+	.	ID=exon-XM_006517234.3-1;Parent=rna-XM_006517234.3;Dbxref=GeneID:218343,GenBank:XM_006517234.3,MGI:MGI:2679923;gbkey=mRNA;gene=Skic3;product=SKI3 subunit of superkiller complex%2C transcript variant X5;transcript_id=XM_006517234.3;extra_copy_number=0
CM058253.1	Liftoff	exon	81170766	81170829	.	+	.	ID=exon-XM_006517234.3-2;Parent=rna-XM_006517234.3;Dbxref=GeneID:218343,GenBank:XM_006517234.3,MGI:MGI:2679923;gbkey=mRNA;gene=Skic3;product=SKI3 subunit of superkiller complex%2C transcript variant X5;transcript_id=XM_006517234.3;extra_copy_number=0
CM058253.1	Liftoff	exon	81172291	81172439	.	+	.	ID=exon-XM_006517234.3-3;Parent=rna-XM_006517234.3;Dbxref=GeneID:218343,GenBank:XM_006517234.3,MGI:MGI:2679923;gbkey=mRNA;gene=Skic3;product=SKI3 subunit of superkiller complex%2C transcript variant X5;transcript_id=XM_006517234.3;extra_copy_number=0
CM058253.1	Liftoff	exon	81174254	81174344	.	+	.	ID=exon-XM_006517234.3-4;Parent=rna-XM_006517234.3;Dbxref=GeneID:218343,GenBank:XM_006517234.3,MGI:MGI:2679923;gbkey=mRNA;gene=Skic3;product=SKI3 subunit of superkiller complex%2C transcript variant X5;transcript_id=XM_006517234.3;extra_copy_number=0
CM058253.1	Liftoff	exon	81177734	81177877	.	+	.	ID=exon-XM_006517234.3-5;Parent=rna-XM_006517234.3;Dbxref=GeneID:218343,GenBank:XM_006517234.3,MGI:MGI:2679923;gbkey=mRNA;gene=Skic3;product=SKI3 subunit of superkiller complex%2C transcript variant X5;transcript_id=XM_006517234.3;extra_copy_number=0
CM058253.1	Liftoff	exon	81178236	81178327	.	+	.	ID=exon-XM_006517234.3-6;Parent=rna-XM_006517234.3;Dbxref=GeneID:218343,GenBank:XM_006517234.3,MGI:MGI:2679923;gbkey=mRNA;gene=Skic3;product=SKI3 subunit of superkiller complex%2C transcript variant X5;transcript_id=XM_006517234.3;extra_copy_number=0
CM058253.1	Liftoff	exon	81179099	81179174	.	+	.	ID=exon-XM_006517234.3-7;Parent=rna-XM_006517234.3;Dbxref=GeneID:218343,GenBank:XM_006517234.3,MGI:MGI:2679923;gbkey=mRNA;gene=Skic3;product=SKI3 subunit of superkiller complex%2C transcript variant X5;transcript_id=XM_006517234.3;extra_copy_number=0
CM058253.1	Liftoff	exon	81179631	81179771	.	+	.	ID=exon-XM_006517234.3-8;Parent=rna-XM_006517234.3;Dbxref=GeneID:218343,GenBank:XM_006517234.3,MGI:MGI:2679923;gbkey=mRNA;gene=Skic3;product=SKI3 subunit of superkiller complex%2C transcript variant X5;transcript_id=XM_006517234.3;extra_copy_number=0
CM058253.1	Liftoff	exon	81184145	81184243	.	+	.	ID=exon-XM_006517234.3-9;Parent=rna-XM_006517234.3;Dbxref=GeneID:218343,GenBank:XM_006517234.3,MGI:MGI:2679923;gbkey=mRNA;gene=Skic3;product=SKI3 subunit of superkiller complex%2C transcript variant X5;transcript_id=XM_006517234.3;extra_copy_number=0
CM058253.1	Liftoff	exon	81184339	81184447	.	+	.	ID=exon-XM_006517234.3-10;Parent=rna-XM_006517234.3;Dbxref=GeneID:218343,GenBank:XM_006517234.3,MGI:MGI:2679923;gbkey=mRNA;gene=Skic3;product=SKI3 subunit of superkiller complex%2C transcript variant X5;transcript_id=XM_006517234.3;extra_copy_number=0
CM058253.1	Liftoff	exon	81188698	81188838	.	+	.	ID=exon-XM_006517234.3-11;Parent=rna-XM_006517234.3;Dbxref=GeneID:218343,GenBank:XM_006517234.3,MGI:MGI:2679923;gbkey=mRNA;gene=Skic3;product=SKI3 subunit of superkiller complex%2C transcript variant X5;transcript_id=XM_006517234.3;extra_copy_number=0
CM058253.1	Liftoff	exon	81189505	81189606	.	+	.	ID=exon-XM_006517234.3-12;Parent=rna-XM_006517234.3;Dbxref=GeneID:218343,GenBank:XM_006517234.3,MGI:MGI:2679923;gbkey=mRNA;gene=Skic3;product=SKI3 subunit of superkiller complex%2C transcript variant X5;transcript_id=XM_006517234.3;extra_copy_number=0
CM058253.1	Liftoff	exon	81190824	81190963	.	+	.	ID=exon-XM_006517234.3-13;Parent=rna-XM_006517234.3;Dbxref=GeneID:218343,GenBank:XM_006517234.3,MGI:MGI:2679923;gbkey=mRNA;gene=Skic3;product=SKI3 subunit of superkiller complex%2C transcript variant X5;transcript_id=XM_006517234.3;extra_copy_number=0
CM058253.1	Liftoff	exon	81193029	81193115	.	+	.	ID=exon-XM_006517234.3-14;Parent=rna-XM_006517234.3;Dbxref=GeneID:218343,GenBank:XM_006517234.3,MGI:MGI:2679923;gbkey=mRNA;gene=Skic3;product=SKI3 subunit of superkiller complex%2C transcript variant X5;transcript_id=XM_006517234.3;extra_copy_number=0
CM058253.1	Liftoff	exon	81193560	81193663	.	+	.	ID=exon-XM_006517234.3-15;Parent=rna-XM_006517234.3;Dbxref=GeneID:218343,GenBank:XM_006517234.3,MGI:MGI:2679923;gbkey=mRNA;gene=Skic3;product=SKI3 subunit of superkiller complex%2C transcript variant X5;transcript_id=XM_006517234.3;extra_copy_number=0
CM058253.1	Liftoff	exon	81194687	81194813	.	+	.	ID=exon-XM_006517234.3-16;Parent=rna-XM_006517234.3;Dbxref=GeneID:218343,GenBank:XM_006517234.3,MGI:MGI:2679923;gbkey=mRNA;gene=Skic3;product=SKI3 subunit of superkiller complex%2C transcript variant X5;transcript_id=XM_006517234.3;extra_copy_number=0
CM058253.1	Liftoff	exon	81195423	81195602	.	+	.	ID=exon-XM_006517234.3-17;Parent=rna-XM_006517234.3;Dbxref=GeneID:218343,GenBank:XM_006517234.3,MGI:MGI:2679923;gbkey=mRNA;gene=Skic3;product=SKI3 subunit of superkiller complex%2C transcript variant X5;transcript_id=XM_006517234.3;extra_copy_number=0
CM058253.1	Liftoff	exon	81196264	81196388	.	+	.	ID=exon-XM_006517234.3-18;Parent=rna-XM_006517234.3;Dbxref=GeneID:218343,GenBank:XM_006517234.3,MGI:MGI:2679923;gbkey=mRNA;gene=Skic3;product=SKI3 subunit of superkiller complex%2C transcript variant X5;transcript_id=XM_006517234.3;extra_copy_number=0
CM058253.1	Liftoff	exon	81197271	81197524	.	+	.	ID=exon-XM_006517234.3-19;Parent=rna-XM_006517234.3;Dbxref=GeneID:218343,GenBank:XM_006517234.3,MGI:MGI:2679923;gbkey=mRNA;gene=Skic3;product=SKI3 subunit of superkiller complex%2C transcript variant X5;transcript_id=XM_006517234.3;extra_copy_number=0
CM058253.1	Liftoff	exon	81198921	81199023	.	+	.	ID=exon-XM_006517234.3-20;Parent=rna-XM_006517234.3;Dbxref=GeneID:218343,GenBank:XM_006517234.3,MGI:MGI:2679923;gbkey=mRNA;gene=Skic3;product=SKI3 subunit of superkiller complex%2C transcript variant X5;transcript_id=XM_006517234.3;extra_copy_number=0
CM058253.1	Liftoff	exon	81200738	81200914	.	+	.	ID=exon-XM_006517234.3-21;Parent=rna-XM_006517234.3;Dbxref=GeneID:218343,GenBank:XM_006517234.3,MGI:MGI:2679923;gbkey=mRNA;gene=Skic3;product=SKI3 subunit of superkiller complex%2C transcript variant X5;transcript_id=XM_006517234.3;extra_copy_number=0
CM058253.1	Liftoff	exon	81201010	81201154	.	+	.	ID=exon-XM_006517234.3-22;Parent=rna-XM_006517234.3;Dbxref=GeneID:218343,GenBank:XM_006517234.3,MGI:MGI:2679923;gbkey=mRNA;gene=Skic3;product=SKI3 subunit of superkiller complex%2C transcript variant X5;transcript_id=XM_006517234.3;extra_copy_number=0
CM058253.1	Liftoff	exon	81201290	81201368	.	+	.	ID=exon-XM_006517234.3-23;Parent=rna-XM_006517234.3;Dbxref=GeneID:218343,GenBank:XM_006517234.3,MGI:MGI:2679923;gbkey=mRNA;gene=Skic3;product=SKI3 subunit of superkiller complex%2C transcript variant X5;transcript_id=XM_006517234.3;extra_copy_number=0
CM058253.1	Liftoff	exon	81201464	81201525	.	+	.	ID=exon-XM_006517234.3-24;Parent=rna-XM_006517234.3;Dbxref=GeneID:218343,GenBank:XM_006517234.3,MGI:MGI:2679923;gbkey=mRNA;gene=Skic3;product=SKI3 subunit of superkiller complex%2C transcript variant X5;transcript_id=XM_006517234.3;extra_copy_number=0
CM058253.1	Liftoff	exon	81202481	81202537	.	+	.	ID=exon-XM_006517234.3-25;Parent=rna-XM_006517234.3;Dbxref=GeneID:218343,GenBank:XM_006517234.3,MGI:MGI:2679923;gbkey=mRNA;gene=Skic3;product=SKI3 subunit of superkiller complex%2C transcript variant X5;transcript_id=XM_006517234.3;extra_copy_number=0
CM058253.1	Liftoff	exon	81204397	81204465	.	+	.	ID=exon-XM_006517234.3-26;Parent=rna-XM_006517234.3;Dbxref=GeneID:218343,GenBank:XM_006517234.3,MGI:MGI:2679923;gbkey=mRNA;gene=Skic3;product=SKI3 subunit of superkiller complex%2C transcript variant X5;transcript_id=XM_006517234.3;extra_copy_number=0
CM058253.1	Liftoff	exon	81205551	81205625	.	+	.	ID=exon-XM_006517234.3-27;Parent=rna-XM_006517234.3;Dbxref=GeneID:218343,GenBank:XM_006517234.3,MGI:MGI:2679923;gbkey=mRNA;gene=Skic3;product=SKI3 subunit of superkiller complex%2C transcript variant X5;transcript_id=XM_006517234.3;extra_copy_number=0
CM058253.1	Liftoff	exon	81206591	81206732	.	+	.	ID=exon-XM_006517234.3-28;Parent=rna-XM_006517234.3;Dbxref=GeneID:218343,GenBank:XM_006517234.3,MGI:MGI:2679923;gbkey=mRNA;gene=Skic3;product=SKI3 subunit of superkiller complex%2C transcript variant X5;transcript_id=XM_006517234.3;extra_copy_number=0
CM058253.1	Liftoff	exon	81209243	81209336	.	+	.	ID=exon-XM_006517234.3-29;Parent=rna-XM_006517234.3;Dbxref=GeneID:218343,GenBank:XM_006517234.3,MGI:MGI:2679923;gbkey=mRNA;gene=Skic3;product=SKI3 subunit of superkiller complex%2C transcript variant X5;transcript_id=XM_006517234.3;extra_copy_number=0
CM058253.1	Liftoff	exon	81211261	81211338	.	+	.	ID=exon-XM_006517234.3-30;Parent=rna-XM_006517234.3;Dbxref=GeneID:218343,GenBank:XM_006517234.3,MGI:MGI:2679923;gbkey=mRNA;gene=Skic3;product=SKI3 subunit of superkiller complex%2C transcript variant X5;transcript_id=XM_006517234.3;extra_copy_number=0
CM058253.1	Liftoff	exon	81213772	81213896	.	+	.	ID=exon-XM_006517234.3-31;Parent=rna-XM_006517234.3;Dbxref=GeneID:218343,GenBank:XM_006517234.3,MGI:MGI:2679923;gbkey=mRNA;gene=Skic3;product=SKI3 subunit of superkiller complex%2C transcript variant X5;transcript_id=XM_006517234.3;extra_copy_number=0
CM058253.1	Liftoff	exon	81214803	81214926	.	+	.	ID=exon-XM_006517234.3-32;Parent=rna-XM_006517234.3;Dbxref=GeneID:218343,GenBank:XM_006517234.3,MGI:MGI:2679923;gbkey=mRNA;gene=Skic3;product=SKI3 subunit of superkiller complex%2C transcript variant X5;transcript_id=XM_006517234.3;extra_copy_number=0
CM058253.1	Liftoff	exon	81216578	81216796	.	+	.	ID=exon-XM_006517234.3-33;Parent=rna-XM_006517234.3;Dbxref=GeneID:218343,GenBank:XM_006517234.3,MGI:MGI:2679923;gbkey=mRNA;gene=Skic3;product=SKI3 subunit of superkiller complex%2C transcript variant X5;transcript_id=XM_006517234.3;extra_copy_number=0
CM058253.1	Liftoff	exon	81217970	81218042	.	+	.	ID=exon-XM_006517234.3-34;Parent=rna-XM_006517234.3;Dbxref=GeneID:218343,GenBank:XM_006517234.3,MGI:MGI:2679923;gbkey=mRNA;gene=Skic3;product=SKI3 subunit of superkiller complex%2C transcript variant X5;transcript_id=XM_006517234.3;extra_copy_number=0
CM058253.1	Liftoff	exon	81221482	81221535	.	+	.	ID=exon-XM_006517234.3-35;Parent=rna-XM_006517234.3;Dbxref=GeneID:218343,GenBank:XM_006517234.3,MGI:MGI:2679923;gbkey=mRNA;gene=Skic3;product=SKI3 subunit of superkiller complex%2C transcript variant X5;transcript_id=XM_006517234.3;extra_copy_number=0
CM058253.1	Liftoff	exon	81221712	81221823	.	+	.	ID=exon-XM_006517234.3-36;Parent=rna-XM_006517234.3;Dbxref=GeneID:218343,GenBank:XM_006517234.3,MGI:MGI:2679923;gbkey=mRNA;gene=Skic3;product=SKI3 subunit of superkiller complex%2C transcript variant X5;transcript_id=XM_006517234.3;extra_copy_number=0
CM058253.1	Liftoff	exon	81223309	81223437	.	+	.	ID=exon-XM_006517234.3-37;Parent=rna-XM_006517234.3;Dbxref=GeneID:218343,GenBank:XM_006517234.3,MGI:MGI:2679923;gbkey=mRNA;gene=Skic3;product=SKI3 subunit of superkiller complex%2C transcript variant X5;transcript_id=XM_006517234.3;extra_copy_number=0
CM058253.1	Liftoff	exon	81239379	81239500	.	+	.	ID=exon-XM_006517234.3-38;Parent=rna-XM_006517234.3;Dbxref=GeneID:218343,GenBank:XM_006517234.3,MGI:MGI:2679923;gbkey=mRNA;gene=Skic3;product=SKI3 subunit of superkiller complex%2C transcript variant X5;transcript_id=XM_006517234.3;extra_copy_number=0
CM058253.1	Liftoff	exon	81241249	81241407	.	+	.	ID=exon-XM_006517234.3-39;Parent=rna-XM_006517234.3;Dbxref=GeneID:218343,GenBank:XM_006517234.3,MGI:MGI:2679923;gbkey=mRNA;gene=Skic3;product=SKI3 subunit of superkiller complex%2C transcript variant X5;transcript_id=XM_006517234.3;extra_copy_number=0
CM058253.1	Liftoff	exon	81246104	81246256	.	+	.	ID=exon-XM_006517234.3-40;Parent=rna-XM_006517234.3;Dbxref=GeneID:218343,GenBank:XM_006517234.3,MGI:MGI:2679923;gbkey=mRNA;gene=Skic3;product=SKI3 subunit of superkiller complex%2C transcript variant X5;transcript_id=XM_006517234.3;extra_copy_number=0
CM058253.1	Liftoff	exon	81248875	81249005	.	+	.	ID=exon-XM_006517234.3-41;Parent=rna-XM_006517234.3;Dbxref=GeneID:218343,GenBank:XM_006517234.3,MGI:MGI:2679923;gbkey=mRNA;gene=Skic3;product=SKI3 subunit of superkiller complex%2C transcript variant X5;transcript_id=XM_006517234.3;extra_copy_number=0
CM058253.1	Liftoff	exon	81251187	81251310	.	+	.	ID=exon-XM_006517234.3-42;Parent=rna-XM_006517234.3;Dbxref=GeneID:218343,GenBank:XM_006517234.3,MGI:MGI:2679923;gbkey=mRNA;gene=Skic3;product=SKI3 subunit of superkiller complex%2C transcript variant X5;transcript_id=XM_006517234.3;extra_copy_number=0
CM058253.1	Liftoff	exon	81253660	81253754	.	+	.	ID=exon-XM_006517234.3-43;Parent=rna-XM_006517234.3;Dbxref=GeneID:218343,GenBank:XM_006517234.3,MGI:MGI:2679923;gbkey=mRNA;gene=Skic3;product=SKI3 subunit of superkiller complex%2C transcript variant X5;transcript_id=XM_006517234.3;extra_copy_number=0
CM058253.1	Liftoff	exon	81254493	81255992	.	+	.	ID=exon-XM_006517234.3-44;Parent=rna-XM_006517234.3;Dbxref=GeneID:218343,GenBank:XM_006517234.3,MGI:MGI:2679923;gbkey=mRNA;gene=Skic3;product=SKI3 subunit of superkiller complex%2C transcript variant X5;transcript_id=XM_006517234.3;extra_copy_number=0
CM058253.1	Liftoff	CDS	81174255	81174344	.	+	.	ID=cds-XP_006517297.1;Parent=rna-XM_006517234.3;Dbxref=GeneID:218343,GenBank:XP_006517297.1,MGI:MGI:2679923;Name=XP_006517297.1;gbkey=CDS;gene=Skic3;product=SKI3 subunit of superkiller complex protein isoform X1;protein_id=XP_006517297.1;extra_copy_number=0
CM058253.1	Liftoff	CDS	81177734	81177877	.	+	.	ID=cds-XP_006517297.1;Parent=rna-XM_006517234.3;Dbxref=GeneID:218343,GenBank:XP_006517297.1,MGI:MGI:2679923;Name=XP_006517297.1;gbkey=CDS;gene=Skic3;product=SKI3 subunit of superkiller complex protein isoform X1;protein_id=XP_006517297.1;extra_copy_number=0
CM058253.1	Liftoff	CDS	81178236	81178327	.	+	.	ID=cds-XP_006517297.1;Parent=rna-XM_006517234.3;Dbxref=GeneID:218343,GenBank:XP_006517297.1,MGI:MGI:2679923;Name=XP_006517297.1;gbkey=CDS;gene=Skic3;product=SKI3 subunit of superkiller complex protein isoform X1;protein_id=XP_006517297.1;extra_copy_number=0
CM058253.1	Liftoff	CDS	81179099	81179174	.	+	.	ID=cds-XP_006517297.1;Parent=rna-XM_006517234.3;Dbxref=GeneID:218343,GenBank:XP_006517297.1,MGI:MGI:2679923;Name=XP_006517297.1;gbkey=CDS;gene=Skic3;product=SKI3 subunit of superkiller complex protein isoform X1;protein_id=XP_006517297.1;extra_copy_number=0
CM058253.1	Liftoff	CDS	81179631	81179771	.	+	.	ID=cds-XP_006517297.1;Parent=rna-XM_006517234.3;Dbxref=GeneID:218343,GenBank:XP_006517297.1,MGI:MGI:2679923;Name=XP_006517297.1;gbkey=CDS;gene=Skic3;product=SKI3 subunit of superkiller complex protein isoform X1;protein_id=XP_006517297.1;extra_copy_number=0
CM058253.1	Liftoff	CDS	81184145	81184243	.	+	.	ID=cds-XP_006517297.1;Parent=rna-XM_006517234.3;Dbxref=GeneID:218343,GenBank:XP_006517297.1,MGI:MGI:2679923;Name=XP_006517297.1;gbkey=CDS;gene=Skic3;product=SKI3 subunit of superkiller complex protein isoform X1;protein_id=XP_006517297.1;extra_copy_number=0
CM058253.1	Liftoff	CDS	81184339	81184447	.	+	.	ID=cds-XP_006517297.1;Parent=rna-XM_006517234.3;Dbxref=GeneID:218343,GenBank:XP_006517297.1,MGI:MGI:2679923;Name=XP_006517297.1;gbkey=CDS;gene=Skic3;product=SKI3 subunit of superkiller complex protein isoform X1;protein_id=XP_006517297.1;extra_copy_number=0
CM058253.1	Liftoff	CDS	81188698	81188838	.	+	.	ID=cds-XP_006517297.1;Parent=rna-XM_006517234.3;Dbxref=GeneID:218343,GenBank:XP_006517297.1,MGI:MGI:2679923;Name=XP_006517297.1;gbkey=CDS;gene=Skic3;product=SKI3 subunit of superkiller complex protein isoform X1;protein_id=XP_006517297.1;extra_copy_number=0
CM058253.1	Liftoff	CDS	81189505	81189606	.	+	.	ID=cds-XP_006517297.1;Parent=rna-XM_006517234.3;Dbxref=GeneID:218343,GenBank:XP_006517297.1,MGI:MGI:2679923;Name=XP_006517297.1;gbkey=CDS;gene=Skic3;product=SKI3 subunit of superkiller complex protein isoform X1;protein_id=XP_006517297.1;extra_copy_number=0
CM058253.1	Liftoff	CDS	81190824	81190963	.	+	.	ID=cds-XP_006517297.1;Parent=rna-XM_006517234.3;Dbxref=GeneID:218343,GenBank:XP_006517297.1,MGI:MGI:2679923;Name=XP_006517297.1;gbkey=CDS;gene=Skic3;product=SKI3 subunit of superkiller complex protein isoform X1;protein_id=XP_006517297.1;extra_copy_number=0
CM058253.1	Liftoff	CDS	81193029	81193115	.	+	.	ID=cds-XP_006517297.1;Parent=rna-XM_006517234.3;Dbxref=GeneID:218343,GenBank:XP_006517297.1,MGI:MGI:2679923;Name=XP_006517297.1;gbkey=CDS;gene=Skic3;product=SKI3 subunit of superkiller complex protein isoform X1;protein_id=XP_006517297.1;extra_copy_number=0
CM058253.1	Liftoff	CDS	81193560	81193663	.	+	.	ID=cds-XP_006517297.1;Parent=rna-XM_006517234.3;Dbxref=GeneID:218343,GenBank:XP_006517297.1,MGI:MGI:2679923;Name=XP_006517297.1;gbkey=CDS;gene=Skic3;product=SKI3 subunit of superkiller complex protein isoform X1;protein_id=XP_006517297.1;extra_copy_number=0
CM058253.1	Liftoff	CDS	81194687	81194813	.	+	.	ID=cds-XP_006517297.1;Parent=rna-XM_006517234.3;Dbxref=GeneID:218343,GenBank:XP_006517297.1,MGI:MGI:2679923;Name=XP_006517297.1;gbkey=CDS;gene=Skic3;product=SKI3 subunit of superkiller complex protein isoform X1;protein_id=XP_006517297.1;extra_copy_number=0
CM058253.1	Liftoff	CDS	81195423	81195602	.	+	.	ID=cds-XP_006517297.1;Parent=rna-XM_006517234.3;Dbxref=GeneID:218343,GenBank:XP_006517297.1,MGI:MGI:2679923;Name=XP_006517297.1;gbkey=CDS;gene=Skic3;product=SKI3 subunit of superkiller complex protein isoform X1;protein_id=XP_006517297.1;extra_copy_number=0
CM058253.1	Liftoff	CDS	81196264	81196388	.	+	.	ID=cds-XP_006517297.1;Parent=rna-XM_006517234.3;Dbxref=GeneID:218343,GenBank:XP_006517297.1,MGI:MGI:2679923;Name=XP_006517297.1;gbkey=CDS;gene=Skic3;product=SKI3 subunit of superkiller complex protein isoform X1;protein_id=XP_006517297.1;extra_copy_number=0
CM058253.1	Liftoff	CDS	81197271	81197524	.	+	.	ID=cds-XP_006517297.1;Parent=rna-XM_006517234.3;Dbxref=GeneID:218343,GenBank:XP_006517297.1,MGI:MGI:2679923;Name=XP_006517297.1;gbkey=CDS;gene=Skic3;product=SKI3 subunit of superkiller complex protein isoform X1;protein_id=XP_006517297.1;extra_copy_number=0
CM058253.1	Liftoff	CDS	81198921	81199023	.	+	.	ID=cds-XP_006517297.1;Parent=rna-XM_006517234.3;Dbxref=GeneID:218343,GenBank:XP_006517297.1,MGI:MGI:2679923;Name=XP_006517297.1;gbkey=CDS;gene=Skic3;product=SKI3 subunit of superkiller complex protein isoform X1;protein_id=XP_006517297.1;extra_copy_number=0
CM058253.1	Liftoff	CDS	81200738	81200914	.	+	.	ID=cds-XP_006517297.1;Parent=rna-XM_006517234.3;Dbxref=GeneID:218343,GenBank:XP_006517297.1,MGI:MGI:2679923;Name=XP_006517297.1;gbkey=CDS;gene=Skic3;product=SKI3 subunit of superkiller complex protein isoform X1;protein_id=XP_006517297.1;extra_copy_number=0
CM058253.1	Liftoff	CDS	81201010	81201154	.	+	.	ID=cds-XP_006517297.1;Parent=rna-XM_006517234.3;Dbxref=GeneID:218343,GenBank:XP_006517297.1,MGI:MGI:2679923;Name=XP_006517297.1;gbkey=CDS;gene=Skic3;product=SKI3 subunit of superkiller complex protein isoform X1;protein_id=XP_006517297.1;extra_copy_number=0
CM058253.1	Liftoff	CDS	81201290	81201368	.	+	.	ID=cds-XP_006517297.1;Parent=rna-XM_006517234.3;Dbxref=GeneID:218343,GenBank:XP_006517297.1,MGI:MGI:2679923;Name=XP_006517297.1;gbkey=CDS;gene=Skic3;product=SKI3 subunit of superkiller complex protein isoform X1;protein_id=XP_006517297.1;extra_copy_number=0
CM058253.1	Liftoff	CDS	81201464	81201525	.	+	.	ID=cds-XP_006517297.1;Parent=rna-XM_006517234.3;Dbxref=GeneID:218343,GenBank:XP_006517297.1,MGI:MGI:2679923;Name=XP_006517297.1;gbkey=CDS;gene=Skic3;product=SKI3 subunit of superkiller complex protein isoform X1;protein_id=XP_006517297.1;extra_copy_number=0
CM058253.1	Liftoff	CDS	81202481	81202537	.	+	.	ID=cds-XP_006517297.1;Parent=rna-XM_006517234.3;Dbxref=GeneID:218343,GenBank:XP_006517297.1,MGI:MGI:2679923;Name=XP_006517297.1;gbkey=CDS;gene=Skic3;product=SKI3 subunit of superkiller complex protein isoform X1;protein_id=XP_006517297.1;extra_copy_number=0
CM058253.1	Liftoff	CDS	81204397	81204465	.	+	.	ID=cds-XP_006517297.1;Parent=rna-XM_006517234.3;Dbxref=GeneID:218343,GenBank:XP_006517297.1,MGI:MGI:2679923;Name=XP_006517297.1;gbkey=CDS;gene=Skic3;product=SKI3 subunit of superkiller complex protein isoform X1;protein_id=XP_006517297.1;extra_copy_number=0
CM058253.1	Liftoff	CDS	81205551	81205625	.	+	.	ID=cds-XP_006517297.1;Parent=rna-XM_006517234.3;Dbxref=GeneID:218343,GenBank:XP_006517297.1,MGI:MGI:2679923;Name=XP_006517297.1;gbkey=CDS;gene=Skic3;product=SKI3 subunit of superkiller complex protein isoform X1;protein_id=XP_006517297.1;extra_copy_number=0
CM058253.1	Liftoff	CDS	81206591	81206732	.	+	.	ID=cds-XP_006517297.1;Parent=rna-XM_006517234.3;Dbxref=GeneID:218343,GenBank:XP_006517297.1,MGI:MGI:2679923;Name=XP_006517297.1;gbkey=CDS;gene=Skic3;product=SKI3 subunit of superkiller complex protein isoform X1;protein_id=XP_006517297.1;extra_copy_number=0
CM058253.1	Liftoff	CDS	81209243	81209336	.	+	.	ID=cds-XP_006517297.1;Parent=rna-XM_006517234.3;Dbxref=GeneID:218343,GenBank:XP_006517297.1,MGI:MGI:2679923;Name=XP_006517297.1;gbkey=CDS;gene=Skic3;product=SKI3 subunit of superkiller complex protein isoform X1;protein_id=XP_006517297.1;extra_copy_number=0
CM058253.1	Liftoff	CDS	81211261	81211338	.	+	.	ID=cds-XP_006517297.1;Parent=rna-XM_006517234.3;Dbxref=GeneID:218343,GenBank:XP_006517297.1,MGI:MGI:2679923;Name=XP_006517297.1;gbkey=CDS;gene=Skic3;product=SKI3 subunit of superkiller complex protein isoform X1;protein_id=XP_006517297.1;extra_copy_number=0
CM058253.1	Liftoff	CDS	81213772	81213896	.	+	.	ID=cds-XP_006517297.1;Parent=rna-XM_006517234.3;Dbxref=GeneID:218343,GenBank:XP_006517297.1,MGI:MGI:2679923;Name=XP_006517297.1;gbkey=CDS;gene=Skic3;product=SKI3 subunit of superkiller complex protein isoform X1;protein_id=XP_006517297.1;extra_copy_number=0
CM058253.1	Liftoff	CDS	81214803	81214926	.	+	.	ID=cds-XP_006517297.1;Parent=rna-XM_006517234.3;Dbxref=GeneID:218343,GenBank:XP_006517297.1,MGI:MGI:2679923;Name=XP_006517297.1;gbkey=CDS;gene=Skic3;product=SKI3 subunit of superkiller complex protein isoform X1;protein_id=XP_006517297.1;extra_copy_number=0
CM058253.1	Liftoff	CDS	81216578	81216796	.	+	.	ID=cds-XP_006517297.1;Parent=rna-XM_006517234.3;Dbxref=GeneID:218343,GenBank:XP_006517297.1,MGI:MGI:2679923;Name=XP_006517297.1;gbkey=CDS;gene=Skic3;product=SKI3 subunit of superkiller complex protein isoform X1;protein_id=XP_006517297.1;extra_copy_number=0
CM058253.1	Liftoff	CDS	81217970	81218042	.	+	.	ID=cds-XP_006517297.1;Parent=rna-XM_006517234.3;Dbxref=GeneID:218343,GenBank:XP_006517297.1,MGI:MGI:2679923;Name=XP_006517297.1;gbkey=CDS;gene=Skic3;product=SKI3 subunit of superkiller complex protein isoform X1;protein_id=XP_006517297.1;extra_copy_number=0
CM058253.1	Liftoff	CDS	81221482	81221535	.	+	.	ID=cds-XP_006517297.1;Parent=rna-XM_006517234.3;Dbxref=GeneID:218343,GenBank:XP_006517297.1,MGI:MGI:2679923;Name=XP_006517297.1;gbkey=CDS;gene=Skic3;product=SKI3 subunit of superkiller complex protein isoform X1;protein_id=XP_006517297.1;extra_copy_number=0
CM058253.1	Liftoff	CDS	81221712	81221823	.	+	.	ID=cds-XP_006517297.1;Parent=rna-XM_006517234.3;Dbxref=GeneID:218343,GenBank:XP_006517297.1,MGI:MGI:2679923;Name=XP_006517297.1;gbkey=CDS;gene=Skic3;product=SKI3 subunit of superkiller complex protein isoform X1;protein_id=XP_006517297.1;extra_copy_number=0
CM058253.1	Liftoff	CDS	81223309	81223437	.	+	.	ID=cds-XP_006517297.1;Parent=rna-XM_006517234.3;Dbxref=GeneID:218343,GenBank:XP_006517297.1,MGI:MGI:2679923;Name=XP_006517297.1;gbkey=CDS;gene=Skic3;product=SKI3 subunit of superkiller complex protein isoform X1;protein_id=XP_006517297.1;extra_copy_number=0
CM058253.1	Liftoff	CDS	81239379	81239500	.	+	.	ID=cds-XP_006517297.1;Parent=rna-XM_006517234.3;Dbxref=GeneID:218343,GenBank:XP_006517297.1,MGI:MGI:2679923;Name=XP_006517297.1;gbkey=CDS;gene=Skic3;product=SKI3 subunit of superkiller complex protein isoform X1;protein_id=XP_006517297.1;extra_copy_number=0
CM058253.1	Liftoff	CDS	81241249	81241407	.	+	.	ID=cds-XP_006517297.1;Parent=rna-XM_006517234.3;Dbxref=GeneID:218343,GenBank:XP_006517297.1,MGI:MGI:2679923;Name=XP_006517297.1;gbkey=CDS;gene=Skic3;product=SKI3 subunit of superkiller complex protein isoform X1;protein_id=XP_006517297.1;extra_copy_number=0
CM058253.1	Liftoff	CDS	81246104	81246256	.	+	.	ID=cds-XP_006517297.1;Parent=rna-XM_006517234.3;Dbxref=GeneID:218343,GenBank:XP_006517297.1,MGI:MGI:2679923;Name=XP_006517297.1;gbkey=CDS;gene=Skic3;product=SKI3 subunit of superkiller complex protein isoform X1;protein_id=XP_006517297.1;extra_copy_number=0
CM058253.1	Liftoff	CDS	81248875	81249005	.	+	.	ID=cds-XP_006517297.1;Parent=rna-XM_006517234.3;Dbxref=GeneID:218343,GenBank:XP_006517297.1,MGI:MGI:2679923;Name=XP_006517297.1;gbkey=CDS;gene=Skic3;product=SKI3 subunit of superkiller complex protein isoform X1;protein_id=XP_006517297.1;extra_copy_number=0
CM058253.1	Liftoff	CDS	81251187	81251310	.	+	.	ID=cds-XP_006517297.1;Parent=rna-XM_006517234.3;Dbxref=GeneID:218343,GenBank:XP_006517297.1,MGI:MGI:2679923;Name=XP_006517297.1;gbkey=CDS;gene=Skic3;product=SKI3 subunit of superkiller complex protein isoform X1;protein_id=XP_006517297.1;extra_copy_number=0
CM058253.1	Liftoff	CDS	81253660	81253734	.	+	.	ID=cds-XP_006517297.1;Parent=rna-XM_006517234.3;Dbxref=GeneID:218343,GenBank:XP_006517297.1,MGI:MGI:2679923;Name=XP_006517297.1;gbkey=CDS;gene=Skic3;product=SKI3 subunit of superkiller complex protein isoform X1;protein_id=XP_006517297.1;extra_copy_number=0
CM058253.1	Liftoff	mRNA	81175080	81255992	.	+	.	ID=rna-XM_006517235.3;Parent=gene-Skic3;Dbxref=GeneID:218343,GenBank:XM_006517235.3,MGI:MGI:2679923;Name=XM_006517235.3;gbkey=mRNA;gene=Skic3;model_evidence=Supporting evidence includes similarity to: 5 mRNAs%2C 50 ESTs%2C 1 Protein%2C 447 long SRA reads%2C and 99%25 coverage of the annotated genomic feature by RNAseq alignments%2C including 6 samples with support for all annotated introns;product=SKI3 subunit of superkiller complex%2C transcript variant X7;transcript_id=XM_006517235.3;matches_ref_protein=True;valid_ORF=True;extra_copy_number=0
CM058253.1	Liftoff	exon	81175080	81175151	.	+	.	ID=exon-XM_006517235.3-1;Parent=rna-XM_006517235.3;Dbxref=GeneID:218343,GenBank:XM_006517235.3,MGI:MGI:2679923;gbkey=mRNA;gene=Skic3;product=SKI3 subunit of superkiller complex%2C transcript variant X7;transcript_id=XM_006517235.3;extra_copy_number=0
CM058253.1	Liftoff	exon	81177795	81177877	.	+	.	ID=exon-XM_006517235.3-2;Parent=rna-XM_006517235.3;Dbxref=GeneID:218343,GenBank:XM_006517235.3,MGI:MGI:2679923;gbkey=mRNA;gene=Skic3;product=SKI3 subunit of superkiller complex%2C transcript variant X7;transcript_id=XM_006517235.3;extra_copy_number=0
CM058253.1	Liftoff	exon	81178236	81178327	.	+	.	ID=exon-XM_006517235.3-3;Parent=rna-XM_006517235.3;Dbxref=GeneID:218343,GenBank:XM_006517235.3,MGI:MGI:2679923;gbkey=mRNA;gene=Skic3;product=SKI3 subunit of superkiller complex%2C transcript variant X7;transcript_id=XM_006517235.3;extra_copy_number=0
CM058253.1	Liftoff	exon	81179099	81179174	.	+	.	ID=exon-XM_006517235.3-4;Parent=rna-XM_006517235.3;Dbxref=GeneID:218343,GenBank:XM_006517235.3,MGI:MGI:2679923;gbkey=mRNA;gene=Skic3;product=SKI3 subunit of superkiller complex%2C transcript variant X7;transcript_id=XM_006517235.3;extra_copy_number=0
CM058253.1	Liftoff	exon	81179631	81179771	.	+	.	ID=exon-XM_006517235.3-5;Parent=rna-XM_006517235.3;Dbxref=GeneID:218343,GenBank:XM_006517235.3,MGI:MGI:2679923;gbkey=mRNA;gene=Skic3;product=SKI3 subunit of superkiller complex%2C transcript variant X7;transcript_id=XM_006517235.3;extra_copy_number=0
CM058253.1	Liftoff	exon	81184145	81184243	.	+	.	ID=exon-XM_006517235.3-6;Parent=rna-XM_006517235.3;Dbxref=GeneID:218343,GenBank:XM_006517235.3,MGI:MGI:2679923;gbkey=mRNA;gene=Skic3;product=SKI3 subunit of superkiller complex%2C transcript variant X7;transcript_id=XM_006517235.3;extra_copy_number=0
CM058253.1	Liftoff	exon	81184339	81184447	.	+	.	ID=exon-XM_006517235.3-7;Parent=rna-XM_006517235.3;Dbxref=GeneID:218343,GenBank:XM_006517235.3,MGI:MGI:2679923;gbkey=mRNA;gene=Skic3;product=SKI3 subunit of superkiller complex%2C transcript variant X7;transcript_id=XM_006517235.3;extra_copy_number=0
CM058253.1	Liftoff	exon	81188698	81188838	.	+	.	ID=exon-XM_006517235.3-8;Parent=rna-XM_006517235.3;Dbxref=GeneID:218343,GenBank:XM_006517235.3,MGI:MGI:2679923;gbkey=mRNA;gene=Skic3;product=SKI3 subunit of superkiller complex%2C transcript variant X7;transcript_id=XM_006517235.3;extra_copy_number=0
CM058253.1	Liftoff	exon	81189505	81189606	.	+	.	ID=exon-XM_006517235.3-9;Parent=rna-XM_006517235.3;Dbxref=GeneID:218343,GenBank:XM_006517235.3,MGI:MGI:2679923;gbkey=mRNA;gene=Skic3;product=SKI3 subunit of superkiller complex%2C transcript variant X7;transcript_id=XM_006517235.3;extra_copy_number=0
CM058253.1	Liftoff	exon	81190824	81190963	.	+	.	ID=exon-XM_006517235.3-10;Parent=rna-XM_006517235.3;Dbxref=GeneID:218343,GenBank:XM_006517235.3,MGI:MGI:2679923;gbkey=mRNA;gene=Skic3;product=SKI3 subunit of superkiller complex%2C transcript variant X7;transcript_id=XM_006517235.3;extra_copy_number=0
CM058253.1	Liftoff	exon	81193029	81193115	.	+	.	ID=exon-XM_006517235.3-11;Parent=rna-XM_006517235.3;Dbxref=GeneID:218343,GenBank:XM_006517235.3,MGI:MGI:2679923;gbkey=mRNA;gene=Skic3;product=SKI3 subunit of superkiller complex%2C transcript variant X7;transcript_id=XM_006517235.3;extra_copy_number=0
CM058253.1	Liftoff	exon	81193560	81193663	.	+	.	ID=exon-XM_006517235.3-12;Parent=rna-XM_006517235.3;Dbxref=GeneID:218343,GenBank:XM_006517235.3,MGI:MGI:2679923;gbkey=mRNA;gene=Skic3;product=SKI3 subunit of superkiller complex%2C transcript variant X7;transcript_id=XM_006517235.3;extra_copy_number=0
CM058253.1	Liftoff	exon	81194687	81194813	.	+	.	ID=exon-XM_006517235.3-13;Parent=rna-XM_006517235.3;Dbxref=GeneID:218343,GenBank:XM_006517235.3,MGI:MGI:2679923;gbkey=mRNA;gene=Skic3;product=SKI3 subunit of superkiller complex%2C transcript variant X7;transcript_id=XM_006517235.3;extra_copy_number=0
CM058253.1	Liftoff	exon	81195423	81195602	.	+	.	ID=exon-XM_006517235.3-14;Parent=rna-XM_006517235.3;Dbxref=GeneID:218343,GenBank:XM_006517235.3,MGI:MGI:2679923;gbkey=mRNA;gene=Skic3;product=SKI3 subunit of superkiller complex%2C transcript variant X7;transcript_id=XM_006517235.3;extra_copy_number=0
CM058253.1	Liftoff	exon	81196264	81196388	.	+	.	ID=exon-XM_006517235.3-15;Parent=rna-XM_006517235.3;Dbxref=GeneID:218343,GenBank:XM_006517235.3,MGI:MGI:2679923;gbkey=mRNA;gene=Skic3;product=SKI3 subunit of superkiller complex%2C transcript variant X7;transcript_id=XM_006517235.3;extra_copy_number=0
CM058253.1	Liftoff	exon	81197271	81197524	.	+	.	ID=exon-XM_006517235.3-16;Parent=rna-XM_006517235.3;Dbxref=GeneID:218343,GenBank:XM_006517235.3,MGI:MGI:2679923;gbkey=mRNA;gene=Skic3;product=SKI3 subunit of superkiller complex%2C transcript variant X7;transcript_id=XM_006517235.3;extra_copy_number=0
CM058253.1	Liftoff	exon	81198921	81199023	.	+	.	ID=exon-XM_006517235.3-17;Parent=rna-XM_006517235.3;Dbxref=GeneID:218343,GenBank:XM_006517235.3,MGI:MGI:2679923;gbkey=mRNA;gene=Skic3;product=SKI3 subunit of superkiller complex%2C transcript variant X7;transcript_id=XM_006517235.3;extra_copy_number=0
CM058253.1	Liftoff	exon	81200738	81200914	.	+	.	ID=exon-XM_006517235.3-18;Parent=rna-XM_006517235.3;Dbxref=GeneID:218343,GenBank:XM_006517235.3,MGI:MGI:2679923;gbkey=mRNA;gene=Skic3;product=SKI3 subunit of superkiller complex%2C transcript variant X7;transcript_id=XM_006517235.3;extra_copy_number=0
CM058253.1	Liftoff	exon	81201010	81201154	.	+	.	ID=exon-XM_006517235.3-19;Parent=rna-XM_006517235.3;Dbxref=GeneID:218343,GenBank:XM_006517235.3,MGI:MGI:2679923;gbkey=mRNA;gene=Skic3;product=SKI3 subunit of superkiller complex%2C transcript variant X7;transcript_id=XM_006517235.3;extra_copy_number=0
CM058253.1	Liftoff	exon	81201290	81201368	.	+	.	ID=exon-XM_006517235.3-20;Parent=rna-XM_006517235.3;Dbxref=GeneID:218343,GenBank:XM_006517235.3,MGI:MGI:2679923;gbkey=mRNA;gene=Skic3;product=SKI3 subunit of superkiller complex%2C transcript variant X7;transcript_id=XM_006517235.3;extra_copy_number=0
CM058253.1	Liftoff	exon	81201464	81201525	.	+	.	ID=exon-XM_006517235.3-21;Parent=rna-XM_006517235.3;Dbxref=GeneID:218343,GenBank:XM_006517235.3,MGI:MGI:2679923;gbkey=mRNA;gene=Skic3;product=SKI3 subunit of superkiller complex%2C transcript variant X7;transcript_id=XM_006517235.3;extra_copy_number=0
CM058253.1	Liftoff	exon	81202481	81202537	.	+	.	ID=exon-XM_006517235.3-22;Parent=rna-XM_006517235.3;Dbxref=GeneID:218343,GenBank:XM_006517235.3,MGI:MGI:2679923;gbkey=mRNA;gene=Skic3;product=SKI3 subunit of superkiller complex%2C transcript variant X7;transcript_id=XM_006517235.3;extra_copy_number=0
CM058253.1	Liftoff	exon	81204397	81204465	.	+	.	ID=exon-XM_006517235.3-23;Parent=rna-XM_006517235.3;Dbxref=GeneID:218343,GenBank:XM_006517235.3,MGI:MGI:2679923;gbkey=mRNA;gene=Skic3;product=SKI3 subunit of superkiller complex%2C transcript variant X7;transcript_id=XM_006517235.3;extra_copy_number=0
CM058253.1	Liftoff	exon	81205551	81205625	.	+	.	ID=exon-XM_006517235.3-24;Parent=rna-XM_006517235.3;Dbxref=GeneID:218343,GenBank:XM_006517235.3,MGI:MGI:2679923;gbkey=mRNA;gene=Skic3;product=SKI3 subunit of superkiller complex%2C transcript variant X7;transcript_id=XM_006517235.3;extra_copy_number=0
CM058253.1	Liftoff	exon	81206591	81206732	.	+	.	ID=exon-XM_006517235.3-25;Parent=rna-XM_006517235.3;Dbxref=GeneID:218343,GenBank:XM_006517235.3,MGI:MGI:2679923;gbkey=mRNA;gene=Skic3;product=SKI3 subunit of superkiller complex%2C transcript variant X7;transcript_id=XM_006517235.3;extra_copy_number=0
CM058253.1	Liftoff	exon	81209243	81209336	.	+	.	ID=exon-XM_006517235.3-26;Parent=rna-XM_006517235.3;Dbxref=GeneID:218343,GenBank:XM_006517235.3,MGI:MGI:2679923;gbkey=mRNA;gene=Skic3;product=SKI3 subunit of superkiller complex%2C transcript variant X7;transcript_id=XM_006517235.3;extra_copy_number=0
CM058253.1	Liftoff	exon	81211261	81211338	.	+	.	ID=exon-XM_006517235.3-27;Parent=rna-XM_006517235.3;Dbxref=GeneID:218343,GenBank:XM_006517235.3,MGI:MGI:2679923;gbkey=mRNA;gene=Skic3;product=SKI3 subunit of superkiller complex%2C transcript variant X7;transcript_id=XM_006517235.3;extra_copy_number=0
CM058253.1	Liftoff	exon	81213772	81213896	.	+	.	ID=exon-XM_006517235.3-28;Parent=rna-XM_006517235.3;Dbxref=GeneID:218343,GenBank:XM_006517235.3,MGI:MGI:2679923;gbkey=mRNA;gene=Skic3;product=SKI3 subunit of superkiller complex%2C transcript variant X7;transcript_id=XM_006517235.3;extra_copy_number=0
CM058253.1	Liftoff	exon	81214803	81214926	.	+	.	ID=exon-XM_006517235.3-29;Parent=rna-XM_006517235.3;Dbxref=GeneID:218343,GenBank:XM_006517235.3,MGI:MGI:2679923;gbkey=mRNA;gene=Skic3;product=SKI3 subunit of superkiller complex%2C transcript variant X7;transcript_id=XM_006517235.3;extra_copy_number=0
CM058253.1	Liftoff	exon	81216578	81216796	.	+	.	ID=exon-XM_006517235.3-30;Parent=rna-XM_006517235.3;Dbxref=GeneID:218343,GenBank:XM_006517235.3,MGI:MGI:2679923;gbkey=mRNA;gene=Skic3;product=SKI3 subunit of superkiller complex%2C transcript variant X7;transcript_id=XM_006517235.3;extra_copy_number=0
CM058253.1	Liftoff	exon	81217970	81218042	.	+	.	ID=exon-XM_006517235.3-31;Parent=rna-XM_006517235.3;Dbxref=GeneID:218343,GenBank:XM_006517235.3,MGI:MGI:2679923;gbkey=mRNA;gene=Skic3;product=SKI3 subunit of superkiller complex%2C transcript variant X7;transcript_id=XM_006517235.3;extra_copy_number=0
CM058253.1	Liftoff	exon	81221482	81221535	.	+	.	ID=exon-XM_006517235.3-32;Parent=rna-XM_006517235.3;Dbxref=GeneID:218343,GenBank:XM_006517235.3,MGI:MGI:2679923;gbkey=mRNA;gene=Skic3;product=SKI3 subunit of superkiller complex%2C transcript variant X7;transcript_id=XM_006517235.3;extra_copy_number=0
CM058253.1	Liftoff	exon	81221712	81221823	.	+	.	ID=exon-XM_006517235.3-33;Parent=rna-XM_006517235.3;Dbxref=GeneID:218343,GenBank:XM_006517235.3,MGI:MGI:2679923;gbkey=mRNA;gene=Skic3;product=SKI3 subunit of superkiller complex%2C transcript variant X7;transcript_id=XM_006517235.3;extra_copy_number=0
CM058253.1	Liftoff	exon	81223309	81223437	.	+	.	ID=exon-XM_006517235.3-34;Parent=rna-XM_006517235.3;Dbxref=GeneID:218343,GenBank:XM_006517235.3,MGI:MGI:2679923;gbkey=mRNA;gene=Skic3;product=SKI3 subunit of superkiller complex%2C transcript variant X7;transcript_id=XM_006517235.3;extra_copy_number=0
CM058253.1	Liftoff	exon	81239379	81239500	.	+	.	ID=exon-XM_006517235.3-35;Parent=rna-XM_006517235.3;Dbxref=GeneID:218343,GenBank:XM_006517235.3,MGI:MGI:2679923;gbkey=mRNA;gene=Skic3;product=SKI3 subunit of superkiller complex%2C transcript variant X7;transcript_id=XM_006517235.3;extra_copy_number=0
CM058253.1	Liftoff	exon	81241249	81241407	.	+	.	ID=exon-XM_006517235.3-36;Parent=rna-XM_006517235.3;Dbxref=GeneID:218343,GenBank:XM_006517235.3,MGI:MGI:2679923;gbkey=mRNA;gene=Skic3;product=SKI3 subunit of superkiller complex%2C transcript variant X7;transcript_id=XM_006517235.3;extra_copy_number=0
CM058253.1	Liftoff	exon	81246104	81246256	.	+	.	ID=exon-XM_006517235.3-37;Parent=rna-XM_006517235.3;Dbxref=GeneID:218343,GenBank:XM_006517235.3,MGI:MGI:2679923;gbkey=mRNA;gene=Skic3;product=SKI3 subunit of superkiller complex%2C transcript variant X7;transcript_id=XM_006517235.3;extra_copy_number=0
CM058253.1	Liftoff	exon	81248875	81249005	.	+	.	ID=exon-XM_006517235.3-38;Parent=rna-XM_006517235.3;Dbxref=GeneID:218343,GenBank:XM_006517235.3,MGI:MGI:2679923;gbkey=mRNA;gene=Skic3;product=SKI3 subunit of superkiller complex%2C transcript variant X7;transcript_id=XM_006517235.3;extra_copy_number=0
CM058253.1	Liftoff	exon	81251187	81251310	.	+	.	ID=exon-XM_006517235.3-39;Parent=rna-XM_006517235.3;Dbxref=GeneID:218343,GenBank:XM_006517235.3,MGI:MGI:2679923;gbkey=mRNA;gene=Skic3;product=SKI3 subunit of superkiller complex%2C transcript variant X7;transcript_id=XM_006517235.3;extra_copy_number=0
CM058253.1	Liftoff	exon	81253660	81253754	.	+	.	ID=exon-XM_006517235.3-40;Parent=rna-XM_006517235.3;Dbxref=GeneID:218343,GenBank:XM_006517235.3,MGI:MGI:2679923;gbkey=mRNA;gene=Skic3;product=SKI3 subunit of superkiller complex%2C transcript variant X7;transcript_id=XM_006517235.3;extra_copy_number=0
CM058253.1	Liftoff	exon	81254493	81255992	.	+	.	ID=exon-XM_006517235.3-41;Parent=rna-XM_006517235.3;Dbxref=GeneID:218343,GenBank:XM_006517235.3,MGI:MGI:2679923;gbkey=mRNA;gene=Skic3;product=SKI3 subunit of superkiller complex%2C transcript variant X7;transcript_id=XM_006517235.3;extra_copy_number=0
CM058253.1	Liftoff	CDS	81175145	81175151	.	+	.	ID=cds-XP_006517298.1;Parent=rna-XM_006517235.3;Dbxref=GeneID:218343,GenBank:XP_006517298.1,MGI:MGI:2679923;Name=XP_006517298.1;gbkey=CDS;gene=Skic3;product=SKI3 subunit of superkiller complex protein isoform X2;protein_id=XP_006517298.1;extra_copy_number=0
CM058253.1	Liftoff	CDS	81177795	81177877	.	+	.	ID=cds-XP_006517298.1;Parent=rna-XM_006517235.3;Dbxref=GeneID:218343,GenBank:XP_006517298.1,MGI:MGI:2679923;Name=XP_006517298.1;gbkey=CDS;gene=Skic3;product=SKI3 subunit of superkiller complex protein isoform X2;protein_id=XP_006517298.1;extra_copy_number=0
CM058253.1	Liftoff	CDS	81178236	81178327	.	+	.	ID=cds-XP_006517298.1;Parent=rna-XM_006517235.3;Dbxref=GeneID:218343,GenBank:XP_006517298.1,MGI:MGI:2679923;Name=XP_006517298.1;gbkey=CDS;gene=Skic3;product=SKI3 subunit of superkiller complex protein isoform X2;protein_id=XP_006517298.1;extra_copy_number=0
CM058253.1	Liftoff	CDS	81179099	81179174	.	+	.	ID=cds-XP_006517298.1;Parent=rna-XM_006517235.3;Dbxref=GeneID:218343,GenBank:XP_006517298.1,MGI:MGI:2679923;Name=XP_006517298.1;gbkey=CDS;gene=Skic3;product=SKI3 subunit of superkiller complex protein isoform X2;protein_id=XP_006517298.1;extra_copy_number=0
CM058253.1	Liftoff	CDS	81179631	81179771	.	+	.	ID=cds-XP_006517298.1;Parent=rna-XM_006517235.3;Dbxref=GeneID:218343,GenBank:XP_006517298.1,MGI:MGI:2679923;Name=XP_006517298.1;gbkey=CDS;gene=Skic3;product=SKI3 subunit of superkiller complex protein isoform X2;protein_id=XP_006517298.1;extra_copy_number=0
CM058253.1	Liftoff	CDS	81184145	81184243	.	+	.	ID=cds-XP_006517298.1;Parent=rna-XM_006517235.3;Dbxref=GeneID:218343,GenBank:XP_006517298.1,MGI:MGI:2679923;Name=XP_006517298.1;gbkey=CDS;gene=Skic3;product=SKI3 subunit of superkiller complex protein isoform X2;protein_id=XP_006517298.1;extra_copy_number=0
CM058253.1	Liftoff	CDS	81184339	81184447	.	+	.	ID=cds-XP_006517298.1;Parent=rna-XM_006517235.3;Dbxref=GeneID:218343,GenBank:XP_006517298.1,MGI:MGI:2679923;Name=XP_006517298.1;gbkey=CDS;gene=Skic3;product=SKI3 subunit of superkiller complex protein isoform X2;protein_id=XP_006517298.1;extra_copy_number=0
CM058253.1	Liftoff	CDS	81188698	81188838	.	+	.	ID=cds-XP_006517298.1;Parent=rna-XM_006517235.3;Dbxref=GeneID:218343,GenBank:XP_006517298.1,MGI:MGI:2679923;Name=XP_006517298.1;gbkey=CDS;gene=Skic3;product=SKI3 subunit of superkiller complex protein isoform X2;protein_id=XP_006517298.1;extra_copy_number=0
CM058253.1	Liftoff	CDS	81189505	81189606	.	+	.	ID=cds-XP_006517298.1;Parent=rna-XM_006517235.3;Dbxref=GeneID:218343,GenBank:XP_006517298.1,MGI:MGI:2679923;Name=XP_006517298.1;gbkey=CDS;gene=Skic3;product=SKI3 subunit of superkiller complex protein isoform X2;protein_id=XP_006517298.1;extra_copy_number=0
CM058253.1	Liftoff	CDS	81190824	81190963	.	+	.	ID=cds-XP_006517298.1;Parent=rna-XM_006517235.3;Dbxref=GeneID:218343,GenBank:XP_006517298.1,MGI:MGI:2679923;Name=XP_006517298.1;gbkey=CDS;gene=Skic3;product=SKI3 subunit of superkiller complex protein isoform X2;protein_id=XP_006517298.1;extra_copy_number=0
CM058253.1	Liftoff	CDS	81193029	81193115	.	+	.	ID=cds-XP_006517298.1;Parent=rna-XM_006517235.3;Dbxref=GeneID:218343,GenBank:XP_006517298.1,MGI:MGI:2679923;Name=XP_006517298.1;gbkey=CDS;gene=Skic3;product=SKI3 subunit of superkiller complex protein isoform X2;protein_id=XP_006517298.1;extra_copy_number=0
CM058253.1	Liftoff	CDS	81193560	81193663	.	+	.	ID=cds-XP_006517298.1;Parent=rna-XM_006517235.3;Dbxref=GeneID:218343,GenBank:XP_006517298.1,MGI:MGI:2679923;Name=XP_006517298.1;gbkey=CDS;gene=Skic3;product=SKI3 subunit of superkiller complex protein isoform X2;protein_id=XP_006517298.1;extra_copy_number=0
CM058253.1	Liftoff	CDS	81194687	81194813	.	+	.	ID=cds-XP_006517298.1;Parent=rna-XM_006517235.3;Dbxref=GeneID:218343,GenBank:XP_006517298.1,MGI:MGI:2679923;Name=XP_006517298.1;gbkey=CDS;gene=Skic3;product=SKI3 subunit of superkiller complex protein isoform X2;protein_id=XP_006517298.1;extra_copy_number=0
CM058253.1	Liftoff	CDS	81195423	81195602	.	+	.	ID=cds-XP_006517298.1;Parent=rna-XM_006517235.3;Dbxref=GeneID:218343,GenBank:XP_006517298.1,MGI:MGI:2679923;Name=XP_006517298.1;gbkey=CDS;gene=Skic3;product=SKI3 subunit of superkiller complex protein isoform X2;protein_id=XP_006517298.1;extra_copy_number=0
CM058253.1	Liftoff	CDS	81196264	81196388	.	+	.	ID=cds-XP_006517298.1;Parent=rna-XM_006517235.3;Dbxref=GeneID:218343,GenBank:XP_006517298.1,MGI:MGI:2679923;Name=XP_006517298.1;gbkey=CDS;gene=Skic3;product=SKI3 subunit of superkiller complex protein isoform X2;protein_id=XP_006517298.1;extra_copy_number=0
CM058253.1	Liftoff	CDS	81197271	81197524	.	+	.	ID=cds-XP_006517298.1;Parent=rna-XM_006517235.3;Dbxref=GeneID:218343,GenBank:XP_006517298.1,MGI:MGI:2679923;Name=XP_006517298.1;gbkey=CDS;gene=Skic3;product=SKI3 subunit of superkiller complex protein isoform X2;protein_id=XP_006517298.1;extra_copy_number=0
CM058253.1	Liftoff	CDS	81198921	81199023	.	+	.	ID=cds-XP_006517298.1;Parent=rna-XM_006517235.3;Dbxref=GeneID:218343,GenBank:XP_006517298.1,MGI:MGI:2679923;Name=XP_006517298.1;gbkey=CDS;gene=Skic3;product=SKI3 subunit of superkiller complex protein isoform X2;protein_id=XP_006517298.1;extra_copy_number=0
CM058253.1	Liftoff	CDS	81200738	81200914	.	+	.	ID=cds-XP_006517298.1;Parent=rna-XM_006517235.3;Dbxref=GeneID:218343,GenBank:XP_006517298.1,MGI:MGI:2679923;Name=XP_006517298.1;gbkey=CDS;gene=Skic3;product=SKI3 subunit of superkiller complex protein isoform X2;protein_id=XP_006517298.1;extra_copy_number=0
CM058253.1	Liftoff	CDS	81201010	81201154	.	+	.	ID=cds-XP_006517298.1;Parent=rna-XM_006517235.3;Dbxref=GeneID:218343,GenBank:XP_006517298.1,MGI:MGI:2679923;Name=XP_006517298.1;gbkey=CDS;gene=Skic3;product=SKI3 subunit of superkiller complex protein isoform X2;protein_id=XP_006517298.1;extra_copy_number=0
CM058253.1	Liftoff	CDS	81201290	81201368	.	+	.	ID=cds-XP_006517298.1;Parent=rna-XM_006517235.3;Dbxref=GeneID:218343,GenBank:XP_006517298.1,MGI:MGI:2679923;Name=XP_006517298.1;gbkey=CDS;gene=Skic3;product=SKI3 subunit of superkiller complex protein isoform X2;protein_id=XP_006517298.1;extra_copy_number=0
CM058253.1	Liftoff	CDS	81201464	81201525	.	+	.	ID=cds-XP_006517298.1;Parent=rna-XM_006517235.3;Dbxref=GeneID:218343,GenBank:XP_006517298.1,MGI:MGI:2679923;Name=XP_006517298.1;gbkey=CDS;gene=Skic3;product=SKI3 subunit of superkiller complex protein isoform X2;protein_id=XP_006517298.1;extra_copy_number=0
CM058253.1	Liftoff	CDS	81202481	81202537	.	+	.	ID=cds-XP_006517298.1;Parent=rna-XM_006517235.3;Dbxref=GeneID:218343,GenBank:XP_006517298.1,MGI:MGI:2679923;Name=XP_006517298.1;gbkey=CDS;gene=Skic3;product=SKI3 subunit of superkiller complex protein isoform X2;protein_id=XP_006517298.1;extra_copy_number=0
CM058253.1	Liftoff	CDS	81204397	81204465	.	+	.	ID=cds-XP_006517298.1;Parent=rna-XM_006517235.3;Dbxref=GeneID:218343,GenBank:XP_006517298.1,MGI:MGI:2679923;Name=XP_006517298.1;gbkey=CDS;gene=Skic3;product=SKI3 subunit of superkiller complex protein isoform X2;protein_id=XP_006517298.1;extra_copy_number=0
CM058253.1	Liftoff	CDS	81205551	81205625	.	+	.	ID=cds-XP_006517298.1;Parent=rna-XM_006517235.3;Dbxref=GeneID:218343,GenBank:XP_006517298.1,MGI:MGI:2679923;Name=XP_006517298.1;gbkey=CDS;gene=Skic3;product=SKI3 subunit of superkiller complex protein isoform X2;protein_id=XP_006517298.1;extra_copy_number=0
CM058253.1	Liftoff	CDS	81206591	81206732	.	+	.	ID=cds-XP_006517298.1;Parent=rna-XM_006517235.3;Dbxref=GeneID:218343,GenBank:XP_006517298.1,MGI:MGI:2679923;Name=XP_006517298.1;gbkey=CDS;gene=Skic3;product=SKI3 subunit of superkiller complex protein isoform X2;protein_id=XP_006517298.1;extra_copy_number=0
CM058253.1	Liftoff	CDS	81209243	81209336	.	+	.	ID=cds-XP_006517298.1;Parent=rna-XM_006517235.3;Dbxref=GeneID:218343,GenBank:XP_006517298.1,MGI:MGI:2679923;Name=XP_006517298.1;gbkey=CDS;gene=Skic3;product=SKI3 subunit of superkiller complex protein isoform X2;protein_id=XP_006517298.1;extra_copy_number=0
CM058253.1	Liftoff	CDS	81211261	81211338	.	+	.	ID=cds-XP_006517298.1;Parent=rna-XM_006517235.3;Dbxref=GeneID:218343,GenBank:XP_006517298.1,MGI:MGI:2679923;Name=XP_006517298.1;gbkey=CDS;gene=Skic3;product=SKI3 subunit of superkiller complex protein isoform X2;protein_id=XP_006517298.1;extra_copy_number=0
CM058253.1	Liftoff	CDS	81213772	81213896	.	+	.	ID=cds-XP_006517298.1;Parent=rna-XM_006517235.3;Dbxref=GeneID:218343,GenBank:XP_006517298.1,MGI:MGI:2679923;Name=XP_006517298.1;gbkey=CDS;gene=Skic3;product=SKI3 subunit of superkiller complex protein isoform X2;protein_id=XP_006517298.1;extra_copy_number=0
CM058253.1	Liftoff	CDS	81214803	81214926	.	+	.	ID=cds-XP_006517298.1;Parent=rna-XM_006517235.3;Dbxref=GeneID:218343,GenBank:XP_006517298.1,MGI:MGI:2679923;Name=XP_006517298.1;gbkey=CDS;gene=Skic3;product=SKI3 subunit of superkiller complex protein isoform X2;protein_id=XP_006517298.1;extra_copy_number=0
CM058253.1	Liftoff	CDS	81216578	81216796	.	+	.	ID=cds-XP_006517298.1;Parent=rna-XM_006517235.3;Dbxref=GeneID:218343,GenBank:XP_006517298.1,MGI:MGI:2679923;Name=XP_006517298.1;gbkey=CDS;gene=Skic3;product=SKI3 subunit of superkiller complex protein isoform X2;protein_id=XP_006517298.1;extra_copy_number=0
CM058253.1	Liftoff	CDS	81217970	81218042	.	+	.	ID=cds-XP_006517298.1;Parent=rna-XM_006517235.3;Dbxref=GeneID:218343,GenBank:XP_006517298.1,MGI:MGI:2679923;Name=XP_006517298.1;gbkey=CDS;gene=Skic3;product=SKI3 subunit of superkiller complex protein isoform X2;protein_id=XP_006517298.1;extra_copy_number=0
CM058253.1	Liftoff	CDS	81221482	81221535	.	+	.	ID=cds-XP_006517298.1;Parent=rna-XM_006517235.3;Dbxref=GeneID:218343,GenBank:XP_006517298.1,MGI:MGI:2679923;Name=XP_006517298.1;gbkey=CDS;gene=Skic3;product=SKI3 subunit of superkiller complex protein isoform X2;protein_id=XP_006517298.1;extra_copy_number=0
CM058253.1	Liftoff	CDS	81221712	81221823	.	+	.	ID=cds-XP_006517298.1;Parent=rna-XM_006517235.3;Dbxref=GeneID:218343,GenBank:XP_006517298.1,MGI:MGI:2679923;Name=XP_006517298.1;gbkey=CDS;gene=Skic3;product=SKI3 subunit of superkiller complex protein isoform X2;protein_id=XP_006517298.1;extra_copy_number=0
CM058253.1	Liftoff	CDS	81223309	81223437	.	+	.	ID=cds-XP_006517298.1;Parent=rna-XM_006517235.3;Dbxref=GeneID:218343,GenBank:XP_006517298.1,MGI:MGI:2679923;Name=XP_006517298.1;gbkey=CDS;gene=Skic3;product=SKI3 subunit of superkiller complex protein isoform X2;protein_id=XP_006517298.1;extra_copy_number=0
CM058253.1	Liftoff	CDS	81239379	81239500	.	+	.	ID=cds-XP_006517298.1;Parent=rna-XM_006517235.3;Dbxref=GeneID:218343,GenBank:XP_006517298.1,MGI:MGI:2679923;Name=XP_006517298.1;gbkey=CDS;gene=Skic3;product=SKI3 subunit of superkiller complex protein isoform X2;protein_id=XP_006517298.1;extra_copy_number=0
CM058253.1	Liftoff	CDS	81241249	81241407	.	+	.	ID=cds-XP_006517298.1;Parent=rna-XM_006517235.3;Dbxref=GeneID:218343,GenBank:XP_006517298.1,MGI:MGI:2679923;Name=XP_006517298.1;gbkey=CDS;gene=Skic3;product=SKI3 subunit of superkiller complex protein isoform X2;protein_id=XP_006517298.1;extra_copy_number=0
CM058253.1	Liftoff	CDS	81246104	81246256	.	+	.	ID=cds-XP_006517298.1;Parent=rna-XM_006517235.3;Dbxref=GeneID:218343,GenBank:XP_006517298.1,MGI:MGI:2679923;Name=XP_006517298.1;gbkey=CDS;gene=Skic3;product=SKI3 subunit of superkiller complex protein isoform X2;protein_id=XP_006517298.1;extra_copy_number=0
CM058253.1	Liftoff	CDS	81248875	81249005	.	+	.	ID=cds-XP_006517298.1;Parent=rna-XM_006517235.3;Dbxref=GeneID:218343,GenBank:XP_006517298.1,MGI:MGI:2679923;Name=XP_006517298.1;gbkey=CDS;gene=Skic3;product=SKI3 subunit of superkiller complex protein isoform X2;protein_id=XP_006517298.1;extra_copy_number=0
CM058253.1	Liftoff	CDS	81251187	81251310	.	+	.	ID=cds-XP_006517298.1;Parent=rna-XM_006517235.3;Dbxref=GeneID:218343,GenBank:XP_006517298.1,MGI:MGI:2679923;Name=XP_006517298.1;gbkey=CDS;gene=Skic3;product=SKI3 subunit of superkiller complex protein isoform X2;protein_id=XP_006517298.1;extra_copy_number=0
CM058253.1	Liftoff	CDS	81253660	81253734	.	+	.	ID=cds-XP_006517298.1;Parent=rna-XM_006517235.3;Dbxref=GeneID:218343,GenBank:XP_006517298.1,MGI:MGI:2679923;Name=XP_006517298.1;gbkey=CDS;gene=Skic3;product=SKI3 subunit of superkiller complex protein isoform X2;protein_id=XP_006517298.1;extra_copy_number=0
CM058253.1	Liftoff	transcript	81164779	81255992	.	+	.	ID=rna-XR_001780777.3;Parent=gene-Skic3;Dbxref=GeneID:218343,GenBank:XR_001780777.3,MGI:MGI:2679923;Name=XR_001780777.3;gbkey=misc_RNA;gene=Skic3;model_evidence=Supporting evidence includes similarity to: 6 mRNAs%2C 44 ESTs%2C 573 long SRA reads%2C and 99%25 coverage of the annotated genomic feature by RNAseq alignments%2C including 19 samples with support for all annotated introns;product=SKI3 subunit of superkiller complex%2C transcript variant X12;transcript_id=XR_001780777.3;extra_copy_number=0
CM058253.1	Liftoff	exon	81164779	81164890	.	+	.	ID=exon-XR_001780777.3-1;Parent=rna-XR_001780777.3;Dbxref=GeneID:218343,GenBank:XR_001780777.3,MGI:MGI:2679923;gbkey=misc_RNA;gene=Skic3;product=SKI3 subunit of superkiller complex%2C transcript variant X12;transcript_id=XR_001780777.3;extra_copy_number=0
CM058253.1	Liftoff	exon	81165432	81165501	.	+	.	ID=exon-XR_001780777.3-2;Parent=rna-XR_001780777.3;Dbxref=GeneID:218343,GenBank:XR_001780777.3,MGI:MGI:2679923;gbkey=misc_RNA;gene=Skic3;product=SKI3 subunit of superkiller complex%2C transcript variant X12;transcript_id=XR_001780777.3;extra_copy_number=0
CM058253.1	Liftoff	exon	81170766	81170829	.	+	.	ID=exon-XR_001780777.3-3;Parent=rna-XR_001780777.3;Dbxref=GeneID:218343,GenBank:XR_001780777.3,MGI:MGI:2679923;gbkey=misc_RNA;gene=Skic3;product=SKI3 subunit of superkiller complex%2C transcript variant X12;transcript_id=XR_001780777.3;extra_copy_number=0
CM058253.1	Liftoff	exon	81172291	81172439	.	+	.	ID=exon-XR_001780777.3-4;Parent=rna-XR_001780777.3;Dbxref=GeneID:218343,GenBank:XR_001780777.3,MGI:MGI:2679923;gbkey=misc_RNA;gene=Skic3;product=SKI3 subunit of superkiller complex%2C transcript variant X12;transcript_id=XR_001780777.3;extra_copy_number=0
CM058253.1	Liftoff	exon	81174254	81174344	.	+	.	ID=exon-XR_001780777.3-5;Parent=rna-XR_001780777.3;Dbxref=GeneID:218343,GenBank:XR_001780777.3,MGI:MGI:2679923;gbkey=misc_RNA;gene=Skic3;product=SKI3 subunit of superkiller complex%2C transcript variant X12;transcript_id=XR_001780777.3;extra_copy_number=0
CM058253.1	Liftoff	exon	81177734	81177877	.	+	.	ID=exon-XR_001780777.3-6;Parent=rna-XR_001780777.3;Dbxref=GeneID:218343,GenBank:XR_001780777.3,MGI:MGI:2679923;gbkey=misc_RNA;gene=Skic3;product=SKI3 subunit of superkiller complex%2C transcript variant X12;transcript_id=XR_001780777.3;extra_copy_number=0
CM058253.1	Liftoff	exon	81178236	81178327	.	+	.	ID=exon-XR_001780777.3-7;Parent=rna-XR_001780777.3;Dbxref=GeneID:218343,GenBank:XR_001780777.3,MGI:MGI:2679923;gbkey=misc_RNA;gene=Skic3;product=SKI3 subunit of superkiller complex%2C transcript variant X12;transcript_id=XR_001780777.3;extra_copy_number=0
CM058253.1	Liftoff	exon	81179099	81179174	.	+	.	ID=exon-XR_001780777.3-8;Parent=rna-XR_001780777.3;Dbxref=GeneID:218343,GenBank:XR_001780777.3,MGI:MGI:2679923;gbkey=misc_RNA;gene=Skic3;product=SKI3 subunit of superkiller complex%2C transcript variant X12;transcript_id=XR_001780777.3;extra_copy_number=0
CM058253.1	Liftoff	exon	81179631	81179771	.	+	.	ID=exon-XR_001780777.3-9;Parent=rna-XR_001780777.3;Dbxref=GeneID:218343,GenBank:XR_001780777.3,MGI:MGI:2679923;gbkey=misc_RNA;gene=Skic3;product=SKI3 subunit of superkiller complex%2C transcript variant X12;transcript_id=XR_001780777.3;extra_copy_number=0
CM058253.1	Liftoff	exon	81184145	81184243	.	+	.	ID=exon-XR_001780777.3-10;Parent=rna-XR_001780777.3;Dbxref=GeneID:218343,GenBank:XR_001780777.3,MGI:MGI:2679923;gbkey=misc_RNA;gene=Skic3;product=SKI3 subunit of superkiller complex%2C transcript variant X12;transcript_id=XR_001780777.3;extra_copy_number=0
CM058253.1	Liftoff	exon	81184339	81184447	.	+	.	ID=exon-XR_001780777.3-11;Parent=rna-XR_001780777.3;Dbxref=GeneID:218343,GenBank:XR_001780777.3,MGI:MGI:2679923;gbkey=misc_RNA;gene=Skic3;product=SKI3 subunit of superkiller complex%2C transcript variant X12;transcript_id=XR_001780777.3;extra_copy_number=0
CM058253.1	Liftoff	exon	81188698	81188838	.	+	.	ID=exon-XR_001780777.3-12;Parent=rna-XR_001780777.3;Dbxref=GeneID:218343,GenBank:XR_001780777.3,MGI:MGI:2679923;gbkey=misc_RNA;gene=Skic3;product=SKI3 subunit of superkiller complex%2C transcript variant X12;transcript_id=XR_001780777.3;extra_copy_number=0
CM058253.1	Liftoff	exon	81189505	81189606	.	+	.	ID=exon-XR_001780777.3-13;Parent=rna-XR_001780777.3;Dbxref=GeneID:218343,GenBank:XR_001780777.3,MGI:MGI:2679923;gbkey=misc_RNA;gene=Skic3;product=SKI3 subunit of superkiller complex%2C transcript variant X12;transcript_id=XR_001780777.3;extra_copy_number=0
CM058253.1	Liftoff	exon	81190824	81190963	.	+	.	ID=exon-XR_001780777.3-14;Parent=rna-XR_001780777.3;Dbxref=GeneID:218343,GenBank:XR_001780777.3,MGI:MGI:2679923;gbkey=misc_RNA;gene=Skic3;product=SKI3 subunit of superkiller complex%2C transcript variant X12;transcript_id=XR_001780777.3;extra_copy_number=0
CM058253.1	Liftoff	exon	81193029	81193115	.	+	.	ID=exon-XR_001780777.3-15;Parent=rna-XR_001780777.3;Dbxref=GeneID:218343,GenBank:XR_001780777.3,MGI:MGI:2679923;gbkey=misc_RNA;gene=Skic3;product=SKI3 subunit of superkiller complex%2C transcript variant X12;transcript_id=XR_001780777.3;extra_copy_number=0
CM058253.1	Liftoff	exon	81193560	81193663	.	+	.	ID=exon-XR_001780777.3-16;Parent=rna-XR_001780777.3;Dbxref=GeneID:218343,GenBank:XR_001780777.3,MGI:MGI:2679923;gbkey=misc_RNA;gene=Skic3;product=SKI3 subunit of superkiller complex%2C transcript variant X12;transcript_id=XR_001780777.3;extra_copy_number=0
CM058253.1	Liftoff	exon	81194687	81194813	.	+	.	ID=exon-XR_001780777.3-17;Parent=rna-XR_001780777.3;Dbxref=GeneID:218343,GenBank:XR_001780777.3,MGI:MGI:2679923;gbkey=misc_RNA;gene=Skic3;product=SKI3 subunit of superkiller complex%2C transcript variant X12;transcript_id=XR_001780777.3;extra_copy_number=0
CM058253.1	Liftoff	exon	81195423	81195602	.	+	.	ID=exon-XR_001780777.3-18;Parent=rna-XR_001780777.3;Dbxref=GeneID:218343,GenBank:XR_001780777.3,MGI:MGI:2679923;gbkey=misc_RNA;gene=Skic3;product=SKI3 subunit of superkiller complex%2C transcript variant X12;transcript_id=XR_001780777.3;extra_copy_number=0
CM058253.1	Liftoff	exon	81196264	81196388	.	+	.	ID=exon-XR_001780777.3-19;Parent=rna-XR_001780777.3;Dbxref=GeneID:218343,GenBank:XR_001780777.3,MGI:MGI:2679923;gbkey=misc_RNA;gene=Skic3;product=SKI3 subunit of superkiller complex%2C transcript variant X12;transcript_id=XR_001780777.3;extra_copy_number=0
CM058253.1	Liftoff	exon	81197271	81197524	.	+	.	ID=exon-XR_001780777.3-20;Parent=rna-XR_001780777.3;Dbxref=GeneID:218343,GenBank:XR_001780777.3,MGI:MGI:2679923;gbkey=misc_RNA;gene=Skic3;product=SKI3 subunit of superkiller complex%2C transcript variant X12;transcript_id=XR_001780777.3;extra_copy_number=0
CM058253.1	Liftoff	exon	81198921	81199023	.	+	.	ID=exon-XR_001780777.3-21;Parent=rna-XR_001780777.3;Dbxref=GeneID:218343,GenBank:XR_001780777.3,MGI:MGI:2679923;gbkey=misc_RNA;gene=Skic3;product=SKI3 subunit of superkiller complex%2C transcript variant X12;transcript_id=XR_001780777.3;extra_copy_number=0
CM058253.1	Liftoff	exon	81200738	81200914	.	+	.	ID=exon-XR_001780777.3-22;Parent=rna-XR_001780777.3;Dbxref=GeneID:218343,GenBank:XR_001780777.3,MGI:MGI:2679923;gbkey=misc_RNA;gene=Skic3;product=SKI3 subunit of superkiller complex%2C transcript variant X12;transcript_id=XR_001780777.3;extra_copy_number=0
CM058253.1	Liftoff	exon	81201010	81201154	.	+	.	ID=exon-XR_001780777.3-23;Parent=rna-XR_001780777.3;Dbxref=GeneID:218343,GenBank:XR_001780777.3,MGI:MGI:2679923;gbkey=misc_RNA;gene=Skic3;product=SKI3 subunit of superkiller complex%2C transcript variant X12;transcript_id=XR_001780777.3;extra_copy_number=0
CM058253.1	Liftoff	exon	81201290	81201368	.	+	.	ID=exon-XR_001780777.3-24;Parent=rna-XR_001780777.3;Dbxref=GeneID:218343,GenBank:XR_001780777.3,MGI:MGI:2679923;gbkey=misc_RNA;gene=Skic3;product=SKI3 subunit of superkiller complex%2C transcript variant X12;transcript_id=XR_001780777.3;extra_copy_number=0
CM058253.1	Liftoff	exon	81201464	81201525	.	+	.	ID=exon-XR_001780777.3-25;Parent=rna-XR_001780777.3;Dbxref=GeneID:218343,GenBank:XR_001780777.3,MGI:MGI:2679923;gbkey=misc_RNA;gene=Skic3;product=SKI3 subunit of superkiller complex%2C transcript variant X12;transcript_id=XR_001780777.3;extra_copy_number=0
CM058253.1	Liftoff	exon	81202481	81202537	.	+	.	ID=exon-XR_001780777.3-26;Parent=rna-XR_001780777.3;Dbxref=GeneID:218343,GenBank:XR_001780777.3,MGI:MGI:2679923;gbkey=misc_RNA;gene=Skic3;product=SKI3 subunit of superkiller complex%2C transcript variant X12;transcript_id=XR_001780777.3;extra_copy_number=0
CM058253.1	Liftoff	exon	81204397	81204465	.	+	.	ID=exon-XR_001780777.3-27;Parent=rna-XR_001780777.3;Dbxref=GeneID:218343,GenBank:XR_001780777.3,MGI:MGI:2679923;gbkey=misc_RNA;gene=Skic3;product=SKI3 subunit of superkiller complex%2C transcript variant X12;transcript_id=XR_001780777.3;extra_copy_number=0
CM058253.1	Liftoff	exon	81205551	81205625	.	+	.	ID=exon-XR_001780777.3-28;Parent=rna-XR_001780777.3;Dbxref=GeneID:218343,GenBank:XR_001780777.3,MGI:MGI:2679923;gbkey=misc_RNA;gene=Skic3;product=SKI3 subunit of superkiller complex%2C transcript variant X12;transcript_id=XR_001780777.3;extra_copy_number=0
CM058253.1	Liftoff	exon	81206591	81206732	.	+	.	ID=exon-XR_001780777.3-29;Parent=rna-XR_001780777.3;Dbxref=GeneID:218343,GenBank:XR_001780777.3,MGI:MGI:2679923;gbkey=misc_RNA;gene=Skic3;product=SKI3 subunit of superkiller complex%2C transcript variant X12;transcript_id=XR_001780777.3;extra_copy_number=0
CM058253.1	Liftoff	exon	81209243	81209336	.	+	.	ID=exon-XR_001780777.3-30;Parent=rna-XR_001780777.3;Dbxref=GeneID:218343,GenBank:XR_001780777.3,MGI:MGI:2679923;gbkey=misc_RNA;gene=Skic3;product=SKI3 subunit of superkiller complex%2C transcript variant X12;transcript_id=XR_001780777.3;extra_copy_number=0
CM058253.1	Liftoff	exon	81211261	81211338	.	+	.	ID=exon-XR_001780777.3-31;Parent=rna-XR_001780777.3;Dbxref=GeneID:218343,GenBank:XR_001780777.3,MGI:MGI:2679923;gbkey=misc_RNA;gene=Skic3;product=SKI3 subunit of superkiller complex%2C transcript variant X12;transcript_id=XR_001780777.3;extra_copy_number=0
CM058253.1	Liftoff	exon	81214803	81214926	.	+	.	ID=exon-XR_001780777.3-32;Parent=rna-XR_001780777.3;Dbxref=GeneID:218343,GenBank:XR_001780777.3,MGI:MGI:2679923;gbkey=misc_RNA;gene=Skic3;product=SKI3 subunit of superkiller complex%2C transcript variant X12;transcript_id=XR_001780777.3;extra_copy_number=0
CM058253.1	Liftoff	exon	81216578	81216796	.	+	.	ID=exon-XR_001780777.3-33;Parent=rna-XR_001780777.3;Dbxref=GeneID:218343,GenBank:XR_001780777.3,MGI:MGI:2679923;gbkey=misc_RNA;gene=Skic3;product=SKI3 subunit of superkiller complex%2C transcript variant X12;transcript_id=XR_001780777.3;extra_copy_number=0
CM058253.1	Liftoff	exon	81217970	81218042	.	+	.	ID=exon-XR_001780777.3-34;Parent=rna-XR_001780777.3;Dbxref=GeneID:218343,GenBank:XR_001780777.3,MGI:MGI:2679923;gbkey=misc_RNA;gene=Skic3;product=SKI3 subunit of superkiller complex%2C transcript variant X12;transcript_id=XR_001780777.3;extra_copy_number=0
CM058253.1	Liftoff	exon	81221482	81221535	.	+	.	ID=exon-XR_001780777.3-35;Parent=rna-XR_001780777.3;Dbxref=GeneID:218343,GenBank:XR_001780777.3,MGI:MGI:2679923;gbkey=misc_RNA;gene=Skic3;product=SKI3 subunit of superkiller complex%2C transcript variant X12;transcript_id=XR_001780777.3;extra_copy_number=0
CM058253.1	Liftoff	exon	81221712	81221823	.	+	.	ID=exon-XR_001780777.3-36;Parent=rna-XR_001780777.3;Dbxref=GeneID:218343,GenBank:XR_001780777.3,MGI:MGI:2679923;gbkey=misc_RNA;gene=Skic3;product=SKI3 subunit of superkiller complex%2C transcript variant X12;transcript_id=XR_001780777.3;extra_copy_number=0
CM058253.1	Liftoff	exon	81223309	81223437	.	+	.	ID=exon-XR_001780777.3-37;Parent=rna-XR_001780777.3;Dbxref=GeneID:218343,GenBank:XR_001780777.3,MGI:MGI:2679923;gbkey=misc_RNA;gene=Skic3;product=SKI3 subunit of superkiller complex%2C transcript variant X12;transcript_id=XR_001780777.3;extra_copy_number=0
CM058253.1	Liftoff	exon	81239379	81239500	.	+	.	ID=exon-XR_001780777.3-38;Parent=rna-XR_001780777.3;Dbxref=GeneID:218343,GenBank:XR_001780777.3,MGI:MGI:2679923;gbkey=misc_RNA;gene=Skic3;product=SKI3 subunit of superkiller complex%2C transcript variant X12;transcript_id=XR_001780777.3;extra_copy_number=0
CM058253.1	Liftoff	exon	81241249	81241407	.	+	.	ID=exon-XR_001780777.3-39;Parent=rna-XR_001780777.3;Dbxref=GeneID:218343,GenBank:XR_001780777.3,MGI:MGI:2679923;gbkey=misc_RNA;gene=Skic3;product=SKI3 subunit of superkiller complex%2C transcript variant X12;transcript_id=XR_001780777.3;extra_copy_number=0
CM058253.1	Liftoff	exon	81246104	81246256	.	+	.	ID=exon-XR_001780777.3-40;Parent=rna-XR_001780777.3;Dbxref=GeneID:218343,GenBank:XR_001780777.3,MGI:MGI:2679923;gbkey=misc_RNA;gene=Skic3;product=SKI3 subunit of superkiller complex%2C transcript variant X12;transcript_id=XR_001780777.3;extra_copy_number=0
CM058253.1	Liftoff	exon	81248875	81249005	.	+	.	ID=exon-XR_001780777.3-41;Parent=rna-XR_001780777.3;Dbxref=GeneID:218343,GenBank:XR_001780777.3,MGI:MGI:2679923;gbkey=misc_RNA;gene=Skic3;product=SKI3 subunit of superkiller complex%2C transcript variant X12;transcript_id=XR_001780777.3;extra_copy_number=0
CM058253.1	Liftoff	exon	81251187	81251310	.	+	.	ID=exon-XR_001780777.3-42;Parent=rna-XR_001780777.3;Dbxref=GeneID:218343,GenBank:XR_001780777.3,MGI:MGI:2679923;gbkey=misc_RNA;gene=Skic3;product=SKI3 subunit of superkiller complex%2C transcript variant X12;transcript_id=XR_001780777.3;extra_copy_number=0
CM058253.1	Liftoff	exon	81253660	81253754	.	+	.	ID=exon-XR_001780777.3-43;Parent=rna-XR_001780777.3;Dbxref=GeneID:218343,GenBank:XR_001780777.3,MGI:MGI:2679923;gbkey=misc_RNA;gene=Skic3;product=SKI3 subunit of superkiller complex%2C transcript variant X12;transcript_id=XR_001780777.3;extra_copy_number=0
CM058253.1	Liftoff	exon	81254493	81255992	.	+	.	ID=exon-XR_001780777.3-44;Parent=rna-XR_001780777.3;Dbxref=GeneID:218343,GenBank:XR_001780777.3,MGI:MGI:2679923;gbkey=misc_RNA;gene=Skic3;product=SKI3 subunit of superkiller complex%2C transcript variant X12;transcript_id=XR_001780777.3;extra_copy_number=0
CM058253.1	Liftoff	transcript	81164779	81205574	.	+	.	ID=rna-XR_382438.3;Parent=gene-Skic3;Dbxref=GeneID:218343,GenBank:XR_382438.3,MGI:MGI:2679923;Name=XR_382438.3;gbkey=misc_RNA;gene=Skic3;model_evidence=Supporting evidence includes similarity to: 2 mRNAs%2C 20 ESTs%2C 235 long SRA reads%2C and 100%25 coverage of the annotated genomic feature by RNAseq alignments%2C including 19 samples with support for all annotated introns;product=SKI3 subunit of superkiller complex%2C transcript variant X13;transcript_id=XR_382438.3;extra_copy_number=0
CM058253.1	Liftoff	exon	81164779	81164890	.	+	.	ID=exon-XR_382438.3-1;Parent=rna-XR_382438.3;Dbxref=GeneID:218343,GenBank:XR_382438.3,MGI:MGI:2679923;gbkey=misc_RNA;gene=Skic3;product=SKI3 subunit of superkiller complex%2C transcript variant X13;transcript_id=XR_382438.3;extra_copy_number=0
CM058253.1	Liftoff	exon	81165432	81165501	.	+	.	ID=exon-XR_382438.3-2;Parent=rna-XR_382438.3;Dbxref=GeneID:218343,GenBank:XR_382438.3,MGI:MGI:2679923;gbkey=misc_RNA;gene=Skic3;product=SKI3 subunit of superkiller complex%2C transcript variant X13;transcript_id=XR_382438.3;extra_copy_number=0
CM058253.1	Liftoff	exon	81170766	81170829	.	+	.	ID=exon-XR_382438.3-3;Parent=rna-XR_382438.3;Dbxref=GeneID:218343,GenBank:XR_382438.3,MGI:MGI:2679923;gbkey=misc_RNA;gene=Skic3;product=SKI3 subunit of superkiller complex%2C transcript variant X13;transcript_id=XR_382438.3;extra_copy_number=0
CM058253.1	Liftoff	exon	81172291	81172439	.	+	.	ID=exon-XR_382438.3-4;Parent=rna-XR_382438.3;Dbxref=GeneID:218343,GenBank:XR_382438.3,MGI:MGI:2679923;gbkey=misc_RNA;gene=Skic3;product=SKI3 subunit of superkiller complex%2C transcript variant X13;transcript_id=XR_382438.3;extra_copy_number=0
CM058253.1	Liftoff	exon	81174254	81174344	.	+	.	ID=exon-XR_382438.3-5;Parent=rna-XR_382438.3;Dbxref=GeneID:218343,GenBank:XR_382438.3,MGI:MGI:2679923;gbkey=misc_RNA;gene=Skic3;product=SKI3 subunit of superkiller complex%2C transcript variant X13;transcript_id=XR_382438.3;extra_copy_number=0
CM058253.1	Liftoff	exon	81177734	81177877	.	+	.	ID=exon-XR_382438.3-6;Parent=rna-XR_382438.3;Dbxref=GeneID:218343,GenBank:XR_382438.3,MGI:MGI:2679923;gbkey=misc_RNA;gene=Skic3;product=SKI3 subunit of superkiller complex%2C transcript variant X13;transcript_id=XR_382438.3;extra_copy_number=0
CM058253.1	Liftoff	exon	81178236	81178327	.	+	.	ID=exon-XR_382438.3-7;Parent=rna-XR_382438.3;Dbxref=GeneID:218343,GenBank:XR_382438.3,MGI:MGI:2679923;gbkey=misc_RNA;gene=Skic3;product=SKI3 subunit of superkiller complex%2C transcript variant X13;transcript_id=XR_382438.3;extra_copy_number=0
CM058253.1	Liftoff	exon	81179099	81179174	.	+	.	ID=exon-XR_382438.3-8;Parent=rna-XR_382438.3;Dbxref=GeneID:218343,GenBank:XR_382438.3,MGI:MGI:2679923;gbkey=misc_RNA;gene=Skic3;product=SKI3 subunit of superkiller complex%2C transcript variant X13;transcript_id=XR_382438.3;extra_copy_number=0
CM058253.1	Liftoff	exon	81179631	81179771	.	+	.	ID=exon-XR_382438.3-9;Parent=rna-XR_382438.3;Dbxref=GeneID:218343,GenBank:XR_382438.3,MGI:MGI:2679923;gbkey=misc_RNA;gene=Skic3;product=SKI3 subunit of superkiller complex%2C transcript variant X13;transcript_id=XR_382438.3;extra_copy_number=0
CM058253.1	Liftoff	exon	81184145	81184243	.	+	.	ID=exon-XR_382438.3-10;Parent=rna-XR_382438.3;Dbxref=GeneID:218343,GenBank:XR_382438.3,MGI:MGI:2679923;gbkey=misc_RNA;gene=Skic3;product=SKI3 subunit of superkiller complex%2C transcript variant X13;transcript_id=XR_382438.3;extra_copy_number=0
CM058253.1	Liftoff	exon	81184339	81184447	.	+	.	ID=exon-XR_382438.3-11;Parent=rna-XR_382438.3;Dbxref=GeneID:218343,GenBank:XR_382438.3,MGI:MGI:2679923;gbkey=misc_RNA;gene=Skic3;product=SKI3 subunit of superkiller complex%2C transcript variant X13;transcript_id=XR_382438.3;extra_copy_number=0
CM058253.1	Liftoff	exon	81188698	81188838	.	+	.	ID=exon-XR_382438.3-12;Parent=rna-XR_382438.3;Dbxref=GeneID:218343,GenBank:XR_382438.3,MGI:MGI:2679923;gbkey=misc_RNA;gene=Skic3;product=SKI3 subunit of superkiller complex%2C transcript variant X13;transcript_id=XR_382438.3;extra_copy_number=0
CM058253.1	Liftoff	exon	81189505	81189606	.	+	.	ID=exon-XR_382438.3-13;Parent=rna-XR_382438.3;Dbxref=GeneID:218343,GenBank:XR_382438.3,MGI:MGI:2679923;gbkey=misc_RNA;gene=Skic3;product=SKI3 subunit of superkiller complex%2C transcript variant X13;transcript_id=XR_382438.3;extra_copy_number=0
CM058253.1	Liftoff	exon	81190824	81190963	.	+	.	ID=exon-XR_382438.3-14;Parent=rna-XR_382438.3;Dbxref=GeneID:218343,GenBank:XR_382438.3,MGI:MGI:2679923;gbkey=misc_RNA;gene=Skic3;product=SKI3 subunit of superkiller complex%2C transcript variant X13;transcript_id=XR_382438.3;extra_copy_number=0
CM058253.1	Liftoff	exon	81193029	81193115	.	+	.	ID=exon-XR_382438.3-15;Parent=rna-XR_382438.3;Dbxref=GeneID:218343,GenBank:XR_382438.3,MGI:MGI:2679923;gbkey=misc_RNA;gene=Skic3;product=SKI3 subunit of superkiller complex%2C transcript variant X13;transcript_id=XR_382438.3;extra_copy_number=0
CM058253.1	Liftoff	exon	81193560	81193663	.	+	.	ID=exon-XR_382438.3-16;Parent=rna-XR_382438.3;Dbxref=GeneID:218343,GenBank:XR_382438.3,MGI:MGI:2679923;gbkey=misc_RNA;gene=Skic3;product=SKI3 subunit of superkiller complex%2C transcript variant X13;transcript_id=XR_382438.3;extra_copy_number=0
CM058253.1	Liftoff	exon	81194687	81194813	.	+	.	ID=exon-XR_382438.3-17;Parent=rna-XR_382438.3;Dbxref=GeneID:218343,GenBank:XR_382438.3,MGI:MGI:2679923;gbkey=misc_RNA;gene=Skic3;product=SKI3 subunit of superkiller complex%2C transcript variant X13;transcript_id=XR_382438.3;extra_copy_number=0
CM058253.1	Liftoff	exon	81195423	81195602	.	+	.	ID=exon-XR_382438.3-18;Parent=rna-XR_382438.3;Dbxref=GeneID:218343,GenBank:XR_382438.3,MGI:MGI:2679923;gbkey=misc_RNA;gene=Skic3;product=SKI3 subunit of superkiller complex%2C transcript variant X13;transcript_id=XR_382438.3;extra_copy_number=0
CM058253.1	Liftoff	exon	81196264	81196388	.	+	.	ID=exon-XR_382438.3-19;Parent=rna-XR_382438.3;Dbxref=GeneID:218343,GenBank:XR_382438.3,MGI:MGI:2679923;gbkey=misc_RNA;gene=Skic3;product=SKI3 subunit of superkiller complex%2C transcript variant X13;transcript_id=XR_382438.3;extra_copy_number=0
CM058253.1	Liftoff	exon	81197271	81197524	.	+	.	ID=exon-XR_382438.3-20;Parent=rna-XR_382438.3;Dbxref=GeneID:218343,GenBank:XR_382438.3,MGI:MGI:2679923;gbkey=misc_RNA;gene=Skic3;product=SKI3 subunit of superkiller complex%2C transcript variant X13;transcript_id=XR_382438.3;extra_copy_number=0
CM058253.1	Liftoff	exon	81198921	81199023	.	+	.	ID=exon-XR_382438.3-21;Parent=rna-XR_382438.3;Dbxref=GeneID:218343,GenBank:XR_382438.3,MGI:MGI:2679923;gbkey=misc_RNA;gene=Skic3;product=SKI3 subunit of superkiller complex%2C transcript variant X13;transcript_id=XR_382438.3;extra_copy_number=0
CM058253.1	Liftoff	exon	81200738	81200914	.	+	.	ID=exon-XR_382438.3-22;Parent=rna-XR_382438.3;Dbxref=GeneID:218343,GenBank:XR_382438.3,MGI:MGI:2679923;gbkey=misc_RNA;gene=Skic3;product=SKI3 subunit of superkiller complex%2C transcript variant X13;transcript_id=XR_382438.3;extra_copy_number=0
CM058253.1	Liftoff	exon	81201010	81201154	.	+	.	ID=exon-XR_382438.3-23;Parent=rna-XR_382438.3;Dbxref=GeneID:218343,GenBank:XR_382438.3,MGI:MGI:2679923;gbkey=misc_RNA;gene=Skic3;product=SKI3 subunit of superkiller complex%2C transcript variant X13;transcript_id=XR_382438.3;extra_copy_number=0
CM058253.1	Liftoff	exon	81201290	81201368	.	+	.	ID=exon-XR_382438.3-24;Parent=rna-XR_382438.3;Dbxref=GeneID:218343,GenBank:XR_382438.3,MGI:MGI:2679923;gbkey=misc_RNA;gene=Skic3;product=SKI3 subunit of superkiller complex%2C transcript variant X13;transcript_id=XR_382438.3;extra_copy_number=0
CM058253.1	Liftoff	exon	81202481	81202537	.	+	.	ID=exon-XR_382438.3-25;Parent=rna-XR_382438.3;Dbxref=GeneID:218343,GenBank:XR_382438.3,MGI:MGI:2679923;gbkey=misc_RNA;gene=Skic3;product=SKI3 subunit of superkiller complex%2C transcript variant X13;transcript_id=XR_382438.3;extra_copy_number=0
CM058253.1	Liftoff	exon	81204397	81204465	.	+	.	ID=exon-XR_382438.3-26;Parent=rna-XR_382438.3;Dbxref=GeneID:218343,GenBank:XR_382438.3,MGI:MGI:2679923;gbkey=misc_RNA;gene=Skic3;product=SKI3 subunit of superkiller complex%2C transcript variant X13;transcript_id=XR_382438.3;extra_copy_number=0
CM058253.1	Liftoff	exon	81205551	81205574	.	+	.	ID=exon-XR_382438.3-27;Parent=rna-XR_382438.3;Dbxref=GeneID:218343,GenBank:XR_382438.3,MGI:MGI:2679923;gbkey=misc_RNA;gene=Skic3;product=SKI3 subunit of superkiller complex%2C transcript variant X13;transcript_id=XR_382438.3;extra_copy_number=0
CM058253.1	Liftoff	gene	81267768	81345012	.	-	.	ID=gene-Fam81b;Dbxref=GeneID:238726,MGI:MGI:2685122;Name=Fam81b;description=family with sequence similarity 81%2C member B;gbkey=Gene;gene=Fam81b;gene_biotype=protein_coding;gene_synonym=Gm276;coverage=1.0;sequence_ID=1.0;valid_ORFs=2;extra_copy_number=0;copy_num_ID=gene-Fam81b_0
CM058253.1	Liftoff	mRNA	81267768	81338037	.	-	.	ID=rna-NM_001370926.1;Parent=gene-Fam81b;Dbxref=GeneID:238726,GenBank:NM_001370926.1,MGI:MGI:2685122;Name=NM_001370926.1;gbkey=mRNA;gene=Fam81b;product=family with sequence similarity 81%2C member B;tag=RefSeq Select;transcript_id=NM_001370926.1;matches_ref_protein=True;valid_ORF=True;extra_copy_number=0
CM058253.1	Liftoff	exon	81267768	81268199	.	-	.	ID=exon-NM_001370926.1-10;Parent=rna-NM_001370926.1;Dbxref=GeneID:238726,GenBank:NM_001370926.1,MGI:MGI:2685122;gbkey=mRNA;gene=Fam81b;product=family with sequence similarity 81%2C member B;tag=RefSeq Select;transcript_id=NM_001370926.1;extra_copy_number=0
CM058253.1	Liftoff	exon	81277862	81278057	.	-	.	ID=exon-NM_001370926.1-9;Parent=rna-NM_001370926.1;Dbxref=GeneID:238726,GenBank:NM_001370926.1,MGI:MGI:2685122;gbkey=mRNA;gene=Fam81b;product=family with sequence similarity 81%2C member B;tag=RefSeq Select;transcript_id=NM_001370926.1;extra_copy_number=0
CM058253.1	Liftoff	exon	81280161	81280296	.	-	.	ID=exon-NM_001370926.1-8;Parent=rna-NM_001370926.1;Dbxref=GeneID:238726,GenBank:NM_001370926.1,MGI:MGI:2685122;gbkey=mRNA;gene=Fam81b;product=family with sequence similarity 81%2C member B;tag=RefSeq Select;transcript_id=NM_001370926.1;extra_copy_number=0
CM058253.1	Liftoff	exon	81300991	81301097	.	-	.	ID=exon-NM_001370926.1-7;Parent=rna-NM_001370926.1;Dbxref=GeneID:238726,GenBank:NM_001370926.1,MGI:MGI:2685122;gbkey=mRNA;gene=Fam81b;product=family with sequence similarity 81%2C member B;tag=RefSeq Select;transcript_id=NM_001370926.1;extra_copy_number=0
CM058253.1	Liftoff	exon	81304339	81304468	.	-	.	ID=exon-NM_001370926.1-6;Parent=rna-NM_001370926.1;Dbxref=GeneID:238726,GenBank:NM_001370926.1,MGI:MGI:2685122;gbkey=mRNA;gene=Fam81b;product=family with sequence similarity 81%2C member B;tag=RefSeq Select;transcript_id=NM_001370926.1;extra_copy_number=0
CM058253.1	Liftoff	exon	81312289	81312407	.	-	.	ID=exon-NM_001370926.1-5;Parent=rna-NM_001370926.1;Dbxref=GeneID:238726,GenBank:NM_001370926.1,MGI:MGI:2685122;gbkey=mRNA;gene=Fam81b;product=family with sequence similarity 81%2C member B;tag=RefSeq Select;transcript_id=NM_001370926.1;extra_copy_number=0
CM058253.1	Liftoff	exon	81317748	81317991	.	-	.	ID=exon-NM_001370926.1-4;Parent=rna-NM_001370926.1;Dbxref=GeneID:238726,GenBank:NM_001370926.1,MGI:MGI:2685122;gbkey=mRNA;gene=Fam81b;product=family with sequence similarity 81%2C member B;tag=RefSeq Select;transcript_id=NM_001370926.1;extra_copy_number=0
CM058253.1	Liftoff	exon	81334754	81334818	.	-	.	ID=exon-NM_001370926.1-3;Parent=rna-NM_001370926.1;Dbxref=GeneID:238726,GenBank:NM_001370926.1,MGI:MGI:2685122;gbkey=mRNA;gene=Fam81b;product=family with sequence similarity 81%2C member B;tag=RefSeq Select;transcript_id=NM_001370926.1;extra_copy_number=0
CM058253.1	Liftoff	exon	81337355	81337452	.	-	.	ID=exon-NM_001370926.1-2;Parent=rna-NM_001370926.1;Dbxref=GeneID:238726,GenBank:NM_001370926.1,MGI:MGI:2685122;gbkey=mRNA;gene=Fam81b;product=family with sequence similarity 81%2C member B;tag=RefSeq Select;transcript_id=NM_001370926.1;extra_copy_number=0
CM058253.1	Liftoff	exon	81337831	81338037	.	-	.	ID=exon-NM_001370926.1-1;Parent=rna-NM_001370926.1;Dbxref=GeneID:238726,GenBank:NM_001370926.1,MGI:MGI:2685122;gbkey=mRNA;gene=Fam81b;product=family with sequence similarity 81%2C member B;tag=RefSeq Select;transcript_id=NM_001370926.1;extra_copy_number=0
CM058253.1	Liftoff	CDS	81268066	81268199	.	-	.	ID=cds-NP_001357855.1;Parent=rna-NM_001370926.1;Dbxref=GeneID:238726,GenBank:NP_001357855.1,MGI:MGI:2685122;Name=NP_001357855.1;gbkey=CDS;gene=Fam81b;product=protein FAM81B;protein_id=NP_001357855.1;tag=RefSeq Select;extra_copy_number=0
CM058253.1	Liftoff	CDS	81277862	81278057	.	-	.	ID=cds-NP_001357855.1;Parent=rna-NM_001370926.1;Dbxref=GeneID:238726,GenBank:NP_001357855.1,MGI:MGI:2685122;Name=NP_001357855.1;gbkey=CDS;gene=Fam81b;product=protein FAM81B;protein_id=NP_001357855.1;tag=RefSeq Select;extra_copy_number=0
CM058253.1	Liftoff	CDS	81280161	81280296	.	-	.	ID=cds-NP_001357855.1;Parent=rna-NM_001370926.1;Dbxref=GeneID:238726,GenBank:NP_001357855.1,MGI:MGI:2685122;Name=NP_001357855.1;gbkey=CDS;gene=Fam81b;product=protein FAM81B;protein_id=NP_001357855.1;tag=RefSeq Select;extra_copy_number=0
CM058253.1	Liftoff	CDS	81300991	81301097	.	-	.	ID=cds-NP_001357855.1;Parent=rna-NM_001370926.1;Dbxref=GeneID:238726,GenBank:NP_001357855.1,MGI:MGI:2685122;Name=NP_001357855.1;gbkey=CDS;gene=Fam81b;product=protein FAM81B;protein_id=NP_001357855.1;tag=RefSeq Select;extra_copy_number=0
CM058253.1	Liftoff	CDS	81304339	81304468	.	-	.	ID=cds-NP_001357855.1;Parent=rna-NM_001370926.1;Dbxref=GeneID:238726,GenBank:NP_001357855.1,MGI:MGI:2685122;Name=NP_001357855.1;gbkey=CDS;gene=Fam81b;product=protein FAM81B;protein_id=NP_001357855.1;tag=RefSeq Select;extra_copy_number=0
CM058253.1	Liftoff	CDS	81312289	81312407	.	-	.	ID=cds-NP_001357855.1;Parent=rna-NM_001370926.1;Dbxref=GeneID:238726,GenBank:NP_001357855.1,MGI:MGI:2685122;Name=NP_001357855.1;gbkey=CDS;gene=Fam81b;product=protein FAM81B;protein_id=NP_001357855.1;tag=RefSeq Select;extra_copy_number=0
CM058253.1	Liftoff	CDS	81317748	81317991	.	-	.	ID=cds-NP_001357855.1;Parent=rna-NM_001370926.1;Dbxref=GeneID:238726,GenBank:NP_001357855.1,MGI:MGI:2685122;Name=NP_001357855.1;gbkey=CDS;gene=Fam81b;product=protein FAM81B;protein_id=NP_001357855.1;tag=RefSeq Select;extra_copy_number=0
CM058253.1	Liftoff	CDS	81334754	81334818	.	-	.	ID=cds-NP_001357855.1;Parent=rna-NM_001370926.1;Dbxref=GeneID:238726,GenBank:NP_001357855.1,MGI:MGI:2685122;Name=NP_001357855.1;gbkey=CDS;gene=Fam81b;product=protein FAM81B;protein_id=NP_001357855.1;tag=RefSeq Select;extra_copy_number=0
CM058253.1	Liftoff	CDS	81337355	81337452	.	-	.	ID=cds-NP_001357855.1;Parent=rna-NM_001370926.1;Dbxref=GeneID:238726,GenBank:NP_001357855.1,MGI:MGI:2685122;Name=NP_001357855.1;gbkey=CDS;gene=Fam81b;product=protein FAM81B;protein_id=NP_001357855.1;tag=RefSeq Select;extra_copy_number=0
CM058253.1	Liftoff	CDS	81337831	81337840	.	-	.	ID=cds-NP_001357855.1;Parent=rna-NM_001370926.1;Dbxref=GeneID:238726,GenBank:NP_001357855.1,MGI:MGI:2685122;Name=NP_001357855.1;gbkey=CDS;gene=Fam81b;product=protein FAM81B;protein_id=NP_001357855.1;tag=RefSeq Select;extra_copy_number=0
CM058253.1	Liftoff	mRNA	81267768	81345012	.	-	.	ID=rna-XM_017315694.2;Parent=gene-Fam81b;Dbxref=GeneID:238726,GenBank:XM_017315694.2,MGI:MGI:2685122;Name=XM_017315694.2;gbkey=mRNA;gene=Fam81b;model_evidence=Supporting evidence includes similarity to: 40 ESTs%2C 1 Protein%2C 62 long SRA reads%2C and 100%25 coverage of the annotated genomic feature by RNAseq alignments%2C including 1 sample with support for all annotated introns;product=family with sequence similarity 81%2C member B%2C transcript variant X1;transcript_id=XM_017315694.2;matches_ref_protein=True;valid_ORF=True;extra_copy_number=0
CM058253.1	Liftoff	exon	81267768	81268199	.	-	.	ID=exon-XM_017315694.2-10;Parent=rna-XM_017315694.2;Dbxref=GeneID:238726,GenBank:XM_017315694.2,MGI:MGI:2685122;gbkey=mRNA;gene=Fam81b;product=family with sequence similarity 81%2C member B%2C transcript variant X1;transcript_id=XM_017315694.2;extra_copy_number=0
CM058253.1	Liftoff	exon	81277862	81278057	.	-	.	ID=exon-XM_017315694.2-9;Parent=rna-XM_017315694.2;Dbxref=GeneID:238726,GenBank:XM_017315694.2,MGI:MGI:2685122;gbkey=mRNA;gene=Fam81b;product=family with sequence similarity 81%2C member B%2C transcript variant X1;transcript_id=XM_017315694.2;extra_copy_number=0
CM058253.1	Liftoff	exon	81280161	81280296	.	-	.	ID=exon-XM_017315694.2-8;Parent=rna-XM_017315694.2;Dbxref=GeneID:238726,GenBank:XM_017315694.2,MGI:MGI:2685122;gbkey=mRNA;gene=Fam81b;product=family with sequence similarity 81%2C member B%2C transcript variant X1;transcript_id=XM_017315694.2;extra_copy_number=0
CM058253.1	Liftoff	exon	81300991	81301097	.	-	.	ID=exon-XM_017315694.2-7;Parent=rna-XM_017315694.2;Dbxref=GeneID:238726,GenBank:XM_017315694.2,MGI:MGI:2685122;gbkey=mRNA;gene=Fam81b;product=family with sequence similarity 81%2C member B%2C transcript variant X1;transcript_id=XM_017315694.2;extra_copy_number=0
CM058253.1	Liftoff	exon	81304339	81304468	.	-	.	ID=exon-XM_017315694.2-6;Parent=rna-XM_017315694.2;Dbxref=GeneID:238726,GenBank:XM_017315694.2,MGI:MGI:2685122;gbkey=mRNA;gene=Fam81b;product=family with sequence similarity 81%2C member B%2C transcript variant X1;transcript_id=XM_017315694.2;extra_copy_number=0
CM058253.1	Liftoff	exon	81312289	81312407	.	-	.	ID=exon-XM_017315694.2-5;Parent=rna-XM_017315694.2;Dbxref=GeneID:238726,GenBank:XM_017315694.2,MGI:MGI:2685122;gbkey=mRNA;gene=Fam81b;product=family with sequence similarity 81%2C member B%2C transcript variant X1;transcript_id=XM_017315694.2;extra_copy_number=0
CM058253.1	Liftoff	exon	81317748	81317991	.	-	.	ID=exon-XM_017315694.2-4;Parent=rna-XM_017315694.2;Dbxref=GeneID:238726,GenBank:XM_017315694.2,MGI:MGI:2685122;gbkey=mRNA;gene=Fam81b;product=family with sequence similarity 81%2C member B%2C transcript variant X1;transcript_id=XM_017315694.2;extra_copy_number=0
CM058253.1	Liftoff	exon	81334754	81334818	.	-	.	ID=exon-XM_017315694.2-3;Parent=rna-XM_017315694.2;Dbxref=GeneID:238726,GenBank:XM_017315694.2,MGI:MGI:2685122;gbkey=mRNA;gene=Fam81b;product=family with sequence similarity 81%2C member B%2C transcript variant X1;transcript_id=XM_017315694.2;extra_copy_number=0
CM058253.1	Liftoff	exon	81337355	81337452	.	-	.	ID=exon-XM_017315694.2-2;Parent=rna-XM_017315694.2;Dbxref=GeneID:238726,GenBank:XM_017315694.2,MGI:MGI:2685122;gbkey=mRNA;gene=Fam81b;product=family with sequence similarity 81%2C member B%2C transcript variant X1;transcript_id=XM_017315694.2;extra_copy_number=0
CM058253.1	Liftoff	exon	81344943	81345012	.	-	.	ID=exon-XM_017315694.2-1;Parent=rna-XM_017315694.2;Dbxref=GeneID:238726,GenBank:XM_017315694.2,MGI:MGI:2685122;gbkey=mRNA;gene=Fam81b;product=family with sequence similarity 81%2C member B%2C transcript variant X1;transcript_id=XM_017315694.2;extra_copy_number=0
CM058253.1	Liftoff	CDS	81268066	81268199	.	-	.	ID=cds-XP_017171183.1;Parent=rna-XM_017315694.2;Dbxref=GeneID:238726,GenBank:XP_017171183.1,MGI:MGI:2685122;Name=XP_017171183.1;gbkey=CDS;gene=Fam81b;product=protein FAM81B isoform X1;protein_id=XP_017171183.1;extra_copy_number=0
CM058253.1	Liftoff	CDS	81277862	81278057	.	-	.	ID=cds-XP_017171183.1;Parent=rna-XM_017315694.2;Dbxref=GeneID:238726,GenBank:XP_017171183.1,MGI:MGI:2685122;Name=XP_017171183.1;gbkey=CDS;gene=Fam81b;product=protein FAM81B isoform X1;protein_id=XP_017171183.1;extra_copy_number=0
CM058253.1	Liftoff	CDS	81280161	81280296	.	-	.	ID=cds-XP_017171183.1;Parent=rna-XM_017315694.2;Dbxref=GeneID:238726,GenBank:XP_017171183.1,MGI:MGI:2685122;Name=XP_017171183.1;gbkey=CDS;gene=Fam81b;product=protein FAM81B isoform X1;protein_id=XP_017171183.1;extra_copy_number=0
CM058253.1	Liftoff	CDS	81300991	81301097	.	-	.	ID=cds-XP_017171183.1;Parent=rna-XM_017315694.2;Dbxref=GeneID:238726,GenBank:XP_017171183.1,MGI:MGI:2685122;Name=XP_017171183.1;gbkey=CDS;gene=Fam81b;product=protein FAM81B isoform X1;protein_id=XP_017171183.1;extra_copy_number=0
CM058253.1	Liftoff	CDS	81304339	81304468	.	-	.	ID=cds-XP_017171183.1;Parent=rna-XM_017315694.2;Dbxref=GeneID:238726,GenBank:XP_017171183.1,MGI:MGI:2685122;Name=XP_017171183.1;gbkey=CDS;gene=Fam81b;product=protein FAM81B isoform X1;protein_id=XP_017171183.1;extra_copy_number=0
CM058253.1	Liftoff	CDS	81312289	81312407	.	-	.	ID=cds-XP_017171183.1;Parent=rna-XM_017315694.2;Dbxref=GeneID:238726,GenBank:XP_017171183.1,MGI:MGI:2685122;Name=XP_017171183.1;gbkey=CDS;gene=Fam81b;product=protein FAM81B isoform X1;protein_id=XP_017171183.1;extra_copy_number=0
CM058253.1	Liftoff	CDS	81317748	81317991	.	-	.	ID=cds-XP_017171183.1;Parent=rna-XM_017315694.2;Dbxref=GeneID:238726,GenBank:XP_017171183.1,MGI:MGI:2685122;Name=XP_017171183.1;gbkey=CDS;gene=Fam81b;product=protein FAM81B isoform X1;protein_id=XP_017171183.1;extra_copy_number=0
CM058253.1	Liftoff	CDS	81334754	81334797	.	-	.	ID=cds-XP_017171183.1;Parent=rna-XM_017315694.2;Dbxref=GeneID:238726,GenBank:XP_017171183.1,MGI:MGI:2685122;Name=XP_017171183.1;gbkey=CDS;gene=Fam81b;product=protein FAM81B isoform X1;protein_id=XP_017171183.1;extra_copy_number=0
CM058253.1	Liftoff	gene	81312311	81345072	.	+	.	ID=gene-Gm31219;Dbxref=GeneID:102633384,MGI:MGI:5590378;Name=Gm31219;description=predicted gene%2C 31219;gbkey=Gene;gene=Gm31219;gene_biotype=lncRNA;coverage=1.0;sequence_ID=1.0;extra_copy_number=0;copy_num_ID=gene-Gm31219_0
CM058253.1	Liftoff	lnc_RNA	81312311	81345072	.	+	.	ID=rna-XR_382664.5;Parent=gene-Gm31219;Dbxref=GeneID:102633384,GenBank:XR_382664.5,MGI:MGI:5590378;Name=XR_382664.5;gbkey=ncRNA;gene=Gm31219;model_evidence=Supporting evidence includes similarity to: 1 EST%2C and 100%25 coverage of the annotated genomic feature by RNAseq alignments%2C including 3 samples with support for all annotated introns;product=predicted gene%2C 31219%2C transcript variant X1;transcript_id=XR_382664.5;extra_copy_number=0
CM058253.1	Liftoff	exon	81312311	81312420	.	+	.	ID=exon-XR_382664.5-1;Parent=rna-XR_382664.5;Dbxref=GeneID:102633384,GenBank:XR_382664.5,MGI:MGI:5590378;gbkey=ncRNA;gene=Gm31219;product=predicted gene%2C 31219%2C transcript variant X1;transcript_id=XR_382664.5;extra_copy_number=0
CM058253.1	Liftoff	exon	81331704	81331862	.	+	.	ID=exon-XR_382664.5-2;Parent=rna-XR_382664.5;Dbxref=GeneID:102633384,GenBank:XR_382664.5,MGI:MGI:5590378;gbkey=ncRNA;gene=Gm31219;product=predicted gene%2C 31219%2C transcript variant X1;transcript_id=XR_382664.5;extra_copy_number=0
CM058253.1	Liftoff	exon	81344866	81345072	.	+	.	ID=exon-XR_382664.5-3;Parent=rna-XR_382664.5;Dbxref=GeneID:102633384,GenBank:XR_382664.5,MGI:MGI:5590378;gbkey=ncRNA;gene=Gm31219;product=predicted gene%2C 31219%2C transcript variant X1;transcript_id=XR_382664.5;extra_copy_number=0
CM058253.1	Liftoff	lnc_RNA	81328786	81345072	.	+	.	ID=rna-XR_382665.3;Parent=gene-Gm31219;Dbxref=GeneID:102633384,GenBank:XR_382665.3,MGI:MGI:5590378;Name=XR_382665.3;gbkey=ncRNA;gene=Gm31219;model_evidence=Supporting evidence includes similarity to: 1 EST%2C and 100%25 coverage of the annotated genomic feature by RNAseq alignments%2C including 2 samples with support for all annotated introns;product=predicted gene%2C 31219%2C transcript variant X2;transcript_id=XR_382665.3;extra_copy_number=0
CM058253.1	Liftoff	exon	81328786	81328810	.	+	.	ID=exon-XR_382665.3-1;Parent=rna-XR_382665.3;Dbxref=GeneID:102633384,GenBank:XR_382665.3,MGI:MGI:5590378;gbkey=ncRNA;gene=Gm31219;product=predicted gene%2C 31219%2C transcript variant X2;transcript_id=XR_382665.3;extra_copy_number=0
CM058253.1	Liftoff	exon	81331704	81331862	.	+	.	ID=exon-XR_382665.3-2;Parent=rna-XR_382665.3;Dbxref=GeneID:102633384,GenBank:XR_382665.3,MGI:MGI:5590378;gbkey=ncRNA;gene=Gm31219;product=predicted gene%2C 31219%2C transcript variant X2;transcript_id=XR_382665.3;extra_copy_number=0
CM058253.1	Liftoff	exon	81344866	81345072	.	+	.	ID=exon-XR_382665.3-3;Parent=rna-XR_382665.3;Dbxref=GeneID:102633384,GenBank:XR_382665.3,MGI:MGI:5590378;gbkey=ncRNA;gene=Gm31219;product=predicted gene%2C 31219%2C transcript variant X2;transcript_id=XR_382665.3;extra_copy_number=0
CM058253.1	Liftoff	gene	81366925	81374661	.	+	.	ID=gene-Gm31516;Dbxref=GeneID:102633769,MGI:MGI:5590675;Name=Gm31516;description=predicted gene%2C 31516;gbkey=Gene;gene=Gm31516;gene_biotype=lncRNA;coverage=1.0;sequence_ID=1.0;extra_copy_number=0;copy_num_ID=gene-Gm31516_0
CM058253.1	Liftoff	lnc_RNA	81366925	81374661	.	+	.	ID=rna-XR_382668.1;Parent=gene-Gm31516;Dbxref=GeneID:102633769,GenBank:XR_382668.1,MGI:MGI:5590675;Name=XR_382668.1;gbkey=ncRNA;gene=Gm31516;model_evidence=Supporting evidence includes similarity to: 100%25 coverage of the annotated genomic feature by RNAseq alignments%2C including 2 samples with support for all annotated introns;product=predicted gene%2C 31516;transcript_id=XR_382668.1;extra_copy_number=0
CM058253.1	Liftoff	exon	81366925	81367061	.	+	.	ID=exon-XR_382668.1-1;Parent=rna-XR_382668.1;Dbxref=GeneID:102633769,GenBank:XR_382668.1,MGI:MGI:5590675;gbkey=ncRNA;gene=Gm31516;product=predicted gene%2C 31516;transcript_id=XR_382668.1;extra_copy_number=0
CM058253.1	Liftoff	exon	81370813	81370921	.	+	.	ID=exon-XR_382668.1-2;Parent=rna-XR_382668.1;Dbxref=GeneID:102633769,GenBank:XR_382668.1,MGI:MGI:5590675;gbkey=ncRNA;gene=Gm31516;product=predicted gene%2C 31516;transcript_id=XR_382668.1;extra_copy_number=0
CM058253.1	Liftoff	exon	81374273	81374661	.	+	.	ID=exon-XR_382668.1-3;Parent=rna-XR_382668.1;Dbxref=GeneID:102633769,GenBank:XR_382668.1,MGI:MGI:5590675;gbkey=ncRNA;gene=Gm31516;product=predicted gene%2C 31516;transcript_id=XR_382668.1;extra_copy_number=0
CM058253.1	Liftoff	gene	81448593	82101211	.	+	.	ID=gene-Mctp1;Dbxref=GeneID:78771,MGI:MGI:1926021;Name=Mctp1;description=multiple C2 domains%2C transmembrane 1;gbkey=Gene;gene=Mctp1;gene_biotype=protein_coding;gene_synonym=2810465F10Rik;coverage=1.0;sequence_ID=0.981;valid_ORFs=16;extra_copy_number=0;copy_num_ID=gene-Mctp1_0
CM058253.1	Liftoff	mRNA	81448593	82101204	.	+	.	ID=rna-XM_006517462.4;Parent=gene-Mctp1;Dbxref=GeneID:78771,GenBank:XM_006517462.4,MGI:MGI:1926021;Name=XM_006517462.4;gbkey=mRNA;gene=Mctp1;model_evidence=Supporting evidence includes similarity to: 1 mRNA%2C 10 ESTs%2C 1 Protein%2C 254 long SRA reads%2C and 95%25 coverage of the annotated genomic feature by RNAseq alignments%2C including 3 samples with support for all annotated introns;product=multiple C2 domains%2C transmembrane 1%2C transcript variant X1;transcript_id=XM_006517462.4;matches_ref_protein=True;valid_ORF=True;extra_copy_number=0
CM058253.1	Liftoff	exon	81448593	81451482	.	+	.	ID=exon-XM_006517462.4-1;Parent=rna-XM_006517462.4;Dbxref=GeneID:78771,GenBank:XM_006517462.4,MGI:MGI:1926021;gbkey=mRNA;gene=Mctp1;product=multiple C2 domains%2C transmembrane 1%2C transcript variant X1;transcript_id=XM_006517462.4;extra_copy_number=0
CM058253.1	Liftoff	exon	81709491	81709605	.	+	.	ID=exon-XM_006517462.4-2;Parent=rna-XM_006517462.4;Dbxref=GeneID:78771,GenBank:XM_006517462.4,MGI:MGI:1926021;gbkey=mRNA;gene=Mctp1;product=multiple C2 domains%2C transmembrane 1%2C transcript variant X1;transcript_id=XM_006517462.4;extra_copy_number=0
CM058253.1	Liftoff	exon	81756264	81756406	.	+	.	ID=exon-XM_006517462.4-3;Parent=rna-XM_006517462.4;Dbxref=GeneID:78771,GenBank:XM_006517462.4,MGI:MGI:1926021;gbkey=mRNA;gene=Mctp1;product=multiple C2 domains%2C transmembrane 1%2C transcript variant X1;transcript_id=XM_006517462.4;extra_copy_number=0
CM058253.1	Liftoff	exon	81779988	81780067	.	+	.	ID=exon-XM_006517462.4-4;Parent=rna-XM_006517462.4;Dbxref=GeneID:78771,GenBank:XM_006517462.4,MGI:MGI:1926021;gbkey=mRNA;gene=Mctp1;product=multiple C2 domains%2C transmembrane 1%2C transcript variant X1;transcript_id=XM_006517462.4;extra_copy_number=0
CM058253.1	Liftoff	exon	81791580	81791691	.	+	.	ID=exon-XM_006517462.4-5;Parent=rna-XM_006517462.4;Dbxref=GeneID:78771,GenBank:XM_006517462.4,MGI:MGI:1926021;gbkey=mRNA;gene=Mctp1;product=multiple C2 domains%2C transmembrane 1%2C transcript variant X1;transcript_id=XM_006517462.4;extra_copy_number=0
CM058253.1	Liftoff	exon	81797081	81797128	.	+	.	ID=exon-XM_006517462.4-6;Parent=rna-XM_006517462.4;Dbxref=GeneID:78771,GenBank:XM_006517462.4,MGI:MGI:1926021;gbkey=mRNA;gene=Mctp1;product=multiple C2 domains%2C transmembrane 1%2C transcript variant X1;transcript_id=XM_006517462.4;extra_copy_number=0
CM058253.1	Liftoff	exon	81799685	81799723	.	+	.	ID=exon-XM_006517462.4-7;Parent=rna-XM_006517462.4;Dbxref=GeneID:78771,GenBank:XM_006517462.4,MGI:MGI:1926021;gbkey=mRNA;gene=Mctp1;product=multiple C2 domains%2C transmembrane 1%2C transcript variant X1;transcript_id=XM_006517462.4;extra_copy_number=0
CM058253.1	Liftoff	exon	81809210	81809269	.	+	.	ID=exon-XM_006517462.4-8;Parent=rna-XM_006517462.4;Dbxref=GeneID:78771,GenBank:XM_006517462.4,MGI:MGI:1926021;gbkey=mRNA;gene=Mctp1;product=multiple C2 domains%2C transmembrane 1%2C transcript variant X1;transcript_id=XM_006517462.4;extra_copy_number=0
CM058253.1	Liftoff	exon	81824902	81825072	.	+	.	ID=exon-XM_006517462.4-9;Parent=rna-XM_006517462.4;Dbxref=GeneID:78771,GenBank:XM_006517462.4,MGI:MGI:1926021;gbkey=mRNA;gene=Mctp1;product=multiple C2 domains%2C transmembrane 1%2C transcript variant X1;transcript_id=XM_006517462.4;extra_copy_number=0
CM058253.1	Liftoff	exon	81827606	81827736	.	+	.	ID=exon-XM_006517462.4-10;Parent=rna-XM_006517462.4;Dbxref=GeneID:78771,GenBank:XM_006517462.4,MGI:MGI:1926021;gbkey=mRNA;gene=Mctp1;product=multiple C2 domains%2C transmembrane 1%2C transcript variant X1;transcript_id=XM_006517462.4;extra_copy_number=0
CM058253.1	Liftoff	exon	81869275	81869461	.	+	.	ID=exon-XM_006517462.4-11;Parent=rna-XM_006517462.4;Dbxref=GeneID:78771,GenBank:XM_006517462.4,MGI:MGI:1926021;gbkey=mRNA;gene=Mctp1;product=multiple C2 domains%2C transmembrane 1%2C transcript variant X1;transcript_id=XM_006517462.4;extra_copy_number=0
CM058253.1	Liftoff	exon	81874087	81874180	.	+	.	ID=exon-XM_006517462.4-12;Parent=rna-XM_006517462.4;Dbxref=GeneID:78771,GenBank:XM_006517462.4,MGI:MGI:1926021;gbkey=mRNA;gene=Mctp1;product=multiple C2 domains%2C transmembrane 1%2C transcript variant X1;transcript_id=XM_006517462.4;extra_copy_number=0
CM058253.1	Liftoff	exon	81890891	81890993	.	+	.	ID=exon-XM_006517462.4-13;Parent=rna-XM_006517462.4;Dbxref=GeneID:78771,GenBank:XM_006517462.4,MGI:MGI:1926021;gbkey=mRNA;gene=Mctp1;product=multiple C2 domains%2C transmembrane 1%2C transcript variant X1;transcript_id=XM_006517462.4;extra_copy_number=0
CM058253.1	Liftoff	exon	81892690	81892792	.	+	.	ID=exon-XM_006517462.4-14;Parent=rna-XM_006517462.4;Dbxref=GeneID:78771,GenBank:XM_006517462.4,MGI:MGI:1926021;gbkey=mRNA;gene=Mctp1;product=multiple C2 domains%2C transmembrane 1%2C transcript variant X1;transcript_id=XM_006517462.4;extra_copy_number=0
CM058253.1	Liftoff	exon	81893124	81893225	.	+	.	ID=exon-XM_006517462.4-15;Parent=rna-XM_006517462.4;Dbxref=GeneID:78771,GenBank:XM_006517462.4,MGI:MGI:1926021;gbkey=mRNA;gene=Mctp1;product=multiple C2 domains%2C transmembrane 1%2C transcript variant X1;transcript_id=XM_006517462.4;extra_copy_number=0
CM058253.1	Liftoff	exon	81893641	81893715	.	+	.	ID=exon-XM_006517462.4-16;Parent=rna-XM_006517462.4;Dbxref=GeneID:78771,GenBank:XM_006517462.4,MGI:MGI:1926021;gbkey=mRNA;gene=Mctp1;product=multiple C2 domains%2C transmembrane 1%2C transcript variant X1;transcript_id=XM_006517462.4;extra_copy_number=0
CM058253.1	Liftoff	exon	81895600	81895719	.	+	.	ID=exon-XM_006517462.4-17;Parent=rna-XM_006517462.4;Dbxref=GeneID:78771,GenBank:XM_006517462.4,MGI:MGI:1926021;gbkey=mRNA;gene=Mctp1;product=multiple C2 domains%2C transmembrane 1%2C transcript variant X1;transcript_id=XM_006517462.4;extra_copy_number=0
CM058253.1	Liftoff	exon	81959401	81959520	.	+	.	ID=exon-XM_006517462.4-18;Parent=rna-XM_006517462.4;Dbxref=GeneID:78771,GenBank:XM_006517462.4,MGI:MGI:1926021;gbkey=mRNA;gene=Mctp1;product=multiple C2 domains%2C transmembrane 1%2C transcript variant X1;transcript_id=XM_006517462.4;extra_copy_number=0
CM058253.1	Liftoff	exon	81993385	81993438	.	+	.	ID=exon-XM_006517462.4-19;Parent=rna-XM_006517462.4;Dbxref=GeneID:78771,GenBank:XM_006517462.4,MGI:MGI:1926021;gbkey=mRNA;gene=Mctp1;product=multiple C2 domains%2C transmembrane 1%2C transcript variant X1;transcript_id=XM_006517462.4;extra_copy_number=0
CM058253.1	Liftoff	exon	82088679	82088788	.	+	.	ID=exon-XM_006517462.4-20;Parent=rna-XM_006517462.4;Dbxref=GeneID:78771,GenBank:XM_006517462.4,MGI:MGI:1926021;gbkey=mRNA;gene=Mctp1;product=multiple C2 domains%2C transmembrane 1%2C transcript variant X1;transcript_id=XM_006517462.4;extra_copy_number=0
CM058253.1	Liftoff	exon	82092710	82092819	.	+	.	ID=exon-XM_006517462.4-21;Parent=rna-XM_006517462.4;Dbxref=GeneID:78771,GenBank:XM_006517462.4,MGI:MGI:1926021;gbkey=mRNA;gene=Mctp1;product=multiple C2 domains%2C transmembrane 1%2C transcript variant X1;transcript_id=XM_006517462.4;extra_copy_number=0
CM058253.1	Liftoff	exon	82096549	82096646	.	+	.	ID=exon-XM_006517462.4-22;Parent=rna-XM_006517462.4;Dbxref=GeneID:78771,GenBank:XM_006517462.4,MGI:MGI:1926021;gbkey=mRNA;gene=Mctp1;product=multiple C2 domains%2C transmembrane 1%2C transcript variant X1;transcript_id=XM_006517462.4;extra_copy_number=0
CM058253.1	Liftoff	exon	82097807	82101204	.	+	.	ID=exon-XM_006517462.4-23;Parent=rna-XM_006517462.4;Dbxref=GeneID:78771,GenBank:XM_006517462.4,MGI:MGI:1926021;gbkey=mRNA;gene=Mctp1;product=multiple C2 domains%2C transmembrane 1%2C transcript variant X1;transcript_id=XM_006517462.4;extra_copy_number=0
CM058253.1	Liftoff	CDS	81450766	81451482	.	+	.	ID=cds-XP_006517525.3;Parent=rna-XM_006517462.4;Dbxref=GeneID:78771,GenBank:XP_006517525.3,MGI:MGI:1926021;Name=XP_006517525.3;gbkey=CDS;gene=Mctp1;product=multiple C2 and transmembrane domain-containing protein 1 isoform X1;protein_id=XP_006517525.3;extra_copy_number=0
CM058253.1	Liftoff	CDS	81709491	81709605	.	+	.	ID=cds-XP_006517525.3;Parent=rna-XM_006517462.4;Dbxref=GeneID:78771,GenBank:XP_006517525.3,MGI:MGI:1926021;Name=XP_006517525.3;gbkey=CDS;gene=Mctp1;product=multiple C2 and transmembrane domain-containing protein 1 isoform X1;protein_id=XP_006517525.3;extra_copy_number=0
CM058253.1	Liftoff	CDS	81756264	81756406	.	+	.	ID=cds-XP_006517525.3;Parent=rna-XM_006517462.4;Dbxref=GeneID:78771,GenBank:XP_006517525.3,MGI:MGI:1926021;Name=XP_006517525.3;gbkey=CDS;gene=Mctp1;product=multiple C2 and transmembrane domain-containing protein 1 isoform X1;protein_id=XP_006517525.3;extra_copy_number=0
CM058253.1	Liftoff	CDS	81779988	81780067	.	+	.	ID=cds-XP_006517525.3;Parent=rna-XM_006517462.4;Dbxref=GeneID:78771,GenBank:XP_006517525.3,MGI:MGI:1926021;Name=XP_006517525.3;gbkey=CDS;gene=Mctp1;product=multiple C2 and transmembrane domain-containing protein 1 isoform X1;protein_id=XP_006517525.3;extra_copy_number=0
CM058253.1	Liftoff	CDS	81791580	81791691	.	+	.	ID=cds-XP_006517525.3;Parent=rna-XM_006517462.4;Dbxref=GeneID:78771,GenBank:XP_006517525.3,MGI:MGI:1926021;Name=XP_006517525.3;gbkey=CDS;gene=Mctp1;product=multiple C2 and transmembrane domain-containing protein 1 isoform X1;protein_id=XP_006517525.3;extra_copy_number=0
CM058253.1	Liftoff	CDS	81797081	81797128	.	+	.	ID=cds-XP_006517525.3;Parent=rna-XM_006517462.4;Dbxref=GeneID:78771,GenBank:XP_006517525.3,MGI:MGI:1926021;Name=XP_006517525.3;gbkey=CDS;gene=Mctp1;product=multiple C2 and transmembrane domain-containing protein 1 isoform X1;protein_id=XP_006517525.3;extra_copy_number=0
CM058253.1	Liftoff	CDS	81799685	81799723	.	+	.	ID=cds-XP_006517525.3;Parent=rna-XM_006517462.4;Dbxref=GeneID:78771,GenBank:XP_006517525.3,MGI:MGI:1926021;Name=XP_006517525.3;gbkey=CDS;gene=Mctp1;product=multiple C2 and transmembrane domain-containing protein 1 isoform X1;protein_id=XP_006517525.3;extra_copy_number=0
CM058253.1	Liftoff	CDS	81809210	81809269	.	+	.	ID=cds-XP_006517525.3;Parent=rna-XM_006517462.4;Dbxref=GeneID:78771,GenBank:XP_006517525.3,MGI:MGI:1926021;Name=XP_006517525.3;gbkey=CDS;gene=Mctp1;product=multiple C2 and transmembrane domain-containing protein 1 isoform X1;protein_id=XP_006517525.3;extra_copy_number=0
CM058253.1	Liftoff	CDS	81824902	81825072	.	+	.	ID=cds-XP_006517525.3;Parent=rna-XM_006517462.4;Dbxref=GeneID:78771,GenBank:XP_006517525.3,MGI:MGI:1926021;Name=XP_006517525.3;gbkey=CDS;gene=Mctp1;product=multiple C2 and transmembrane domain-containing protein 1 isoform X1;protein_id=XP_006517525.3;extra_copy_number=0
CM058253.1	Liftoff	CDS	81827606	81827736	.	+	.	ID=cds-XP_006517525.3;Parent=rna-XM_006517462.4;Dbxref=GeneID:78771,GenBank:XP_006517525.3,MGI:MGI:1926021;Name=XP_006517525.3;gbkey=CDS;gene=Mctp1;product=multiple C2 and transmembrane domain-containing protein 1 isoform X1;protein_id=XP_006517525.3;extra_copy_number=0
CM058253.1	Liftoff	CDS	81869275	81869461	.	+	.	ID=cds-XP_006517525.3;Parent=rna-XM_006517462.4;Dbxref=GeneID:78771,GenBank:XP_006517525.3,MGI:MGI:1926021;Name=XP_006517525.3;gbkey=CDS;gene=Mctp1;product=multiple C2 and transmembrane domain-containing protein 1 isoform X1;protein_id=XP_006517525.3;extra_copy_number=0
CM058253.1	Liftoff	CDS	81874087	81874180	.	+	.	ID=cds-XP_006517525.3;Parent=rna-XM_006517462.4;Dbxref=GeneID:78771,GenBank:XP_006517525.3,MGI:MGI:1926021;Name=XP_006517525.3;gbkey=CDS;gene=Mctp1;product=multiple C2 and transmembrane domain-containing protein 1 isoform X1;protein_id=XP_006517525.3;extra_copy_number=0
CM058253.1	Liftoff	CDS	81890891	81890993	.	+	.	ID=cds-XP_006517525.3;Parent=rna-XM_006517462.4;Dbxref=GeneID:78771,GenBank:XP_006517525.3,MGI:MGI:1926021;Name=XP_006517525.3;gbkey=CDS;gene=Mctp1;product=multiple C2 and transmembrane domain-containing protein 1 isoform X1;protein_id=XP_006517525.3;extra_copy_number=0
CM058253.1	Liftoff	CDS	81892690	81892792	.	+	.	ID=cds-XP_006517525.3;Parent=rna-XM_006517462.4;Dbxref=GeneID:78771,GenBank:XP_006517525.3,MGI:MGI:1926021;Name=XP_006517525.3;gbkey=CDS;gene=Mctp1;product=multiple C2 and transmembrane domain-containing protein 1 isoform X1;protein_id=XP_006517525.3;extra_copy_number=0
CM058253.1	Liftoff	CDS	81893124	81893225	.	+	.	ID=cds-XP_006517525.3;Parent=rna-XM_006517462.4;Dbxref=GeneID:78771,GenBank:XP_006517525.3,MGI:MGI:1926021;Name=XP_006517525.3;gbkey=CDS;gene=Mctp1;product=multiple C2 and transmembrane domain-containing protein 1 isoform X1;protein_id=XP_006517525.3;extra_copy_number=0
CM058253.1	Liftoff	CDS	81893641	81893715	.	+	.	ID=cds-XP_006517525.3;Parent=rna-XM_006517462.4;Dbxref=GeneID:78771,GenBank:XP_006517525.3,MGI:MGI:1926021;Name=XP_006517525.3;gbkey=CDS;gene=Mctp1;product=multiple C2 and transmembrane domain-containing protein 1 isoform X1;protein_id=XP_006517525.3;extra_copy_number=0
CM058253.1	Liftoff	CDS	81895600	81895719	.	+	.	ID=cds-XP_006517525.3;Parent=rna-XM_006517462.4;Dbxref=GeneID:78771,GenBank:XP_006517525.3,MGI:MGI:1926021;Name=XP_006517525.3;gbkey=CDS;gene=Mctp1;product=multiple C2 and transmembrane domain-containing protein 1 isoform X1;protein_id=XP_006517525.3;extra_copy_number=0
CM058253.1	Liftoff	CDS	81959401	81959520	.	+	.	ID=cds-XP_006517525.3;Parent=rna-XM_006517462.4;Dbxref=GeneID:78771,GenBank:XP_006517525.3,MGI:MGI:1926021;Name=XP_006517525.3;gbkey=CDS;gene=Mctp1;product=multiple C2 and transmembrane domain-containing protein 1 isoform X1;protein_id=XP_006517525.3;extra_copy_number=0
CM058253.1	Liftoff	CDS	81993385	81993438	.	+	.	ID=cds-XP_006517525.3;Parent=rna-XM_006517462.4;Dbxref=GeneID:78771,GenBank:XP_006517525.3,MGI:MGI:1926021;Name=XP_006517525.3;gbkey=CDS;gene=Mctp1;product=multiple C2 and transmembrane domain-containing protein 1 isoform X1;protein_id=XP_006517525.3;extra_copy_number=0
CM058253.1	Liftoff	CDS	82088679	82088788	.	+	.	ID=cds-XP_006517525.3;Parent=rna-XM_006517462.4;Dbxref=GeneID:78771,GenBank:XP_006517525.3,MGI:MGI:1926021;Name=XP_006517525.3;gbkey=CDS;gene=Mctp1;product=multiple C2 and transmembrane domain-containing protein 1 isoform X1;protein_id=XP_006517525.3;extra_copy_number=0
CM058253.1	Liftoff	CDS	82092710	82092819	.	+	.	ID=cds-XP_006517525.3;Parent=rna-XM_006517462.4;Dbxref=GeneID:78771,GenBank:XP_006517525.3,MGI:MGI:1926021;Name=XP_006517525.3;gbkey=CDS;gene=Mctp1;product=multiple C2 and transmembrane domain-containing protein 1 isoform X1;protein_id=XP_006517525.3;extra_copy_number=0
CM058253.1	Liftoff	CDS	82096549	82096646	.	+	.	ID=cds-XP_006517525.3;Parent=rna-XM_006517462.4;Dbxref=GeneID:78771,GenBank:XP_006517525.3,MGI:MGI:1926021;Name=XP_006517525.3;gbkey=CDS;gene=Mctp1;product=multiple C2 and transmembrane domain-containing protein 1 isoform X1;protein_id=XP_006517525.3;extra_copy_number=0
CM058253.1	Liftoff	CDS	82097807	82097878	.	+	.	ID=cds-XP_006517525.3;Parent=rna-XM_006517462.4;Dbxref=GeneID:78771,GenBank:XP_006517525.3,MGI:MGI:1926021;Name=XP_006517525.3;gbkey=CDS;gene=Mctp1;product=multiple C2 and transmembrane domain-containing protein 1 isoform X1;protein_id=XP_006517525.3;extra_copy_number=0
CM058253.1	Liftoff	mRNA	81448593	82101204	.	+	.	ID=rna-XM_006517463.4;Parent=gene-Mctp1;Dbxref=GeneID:78771,GenBank:XM_006517463.4,MGI:MGI:1926021;Name=XM_006517463.4;gbkey=mRNA;gene=Mctp1;model_evidence=Supporting evidence includes similarity to: 1 mRNA%2C 10 ESTs%2C 1 Protein%2C 256 long SRA reads%2C and 95%25 coverage of the annotated genomic feature by RNAseq alignments%2C including 5 samples with support for all annotated introns;product=multiple C2 domains%2C transmembrane 1%2C transcript variant X2;transcript_id=XM_006517463.4;matches_ref_protein=True;valid_ORF=True;extra_copy_number=0
CM058253.1	Liftoff	exon	81448593	81451482	.	+	.	ID=exon-XM_006517463.4-1;Parent=rna-XM_006517463.4;Dbxref=GeneID:78771,GenBank:XM_006517463.4,MGI:MGI:1926021;gbkey=mRNA;gene=Mctp1;product=multiple C2 domains%2C transmembrane 1%2C transcript variant X2;transcript_id=XM_006517463.4;extra_copy_number=0
CM058253.1	Liftoff	exon	81709491	81709605	.	+	.	ID=exon-XM_006517463.4-2;Parent=rna-XM_006517463.4;Dbxref=GeneID:78771,GenBank:XM_006517463.4,MGI:MGI:1926021;gbkey=mRNA;gene=Mctp1;product=multiple C2 domains%2C transmembrane 1%2C transcript variant X2;transcript_id=XM_006517463.4;extra_copy_number=0
CM058253.1	Liftoff	exon	81756264	81756406	.	+	.	ID=exon-XM_006517463.4-3;Parent=rna-XM_006517463.4;Dbxref=GeneID:78771,GenBank:XM_006517463.4,MGI:MGI:1926021;gbkey=mRNA;gene=Mctp1;product=multiple C2 domains%2C transmembrane 1%2C transcript variant X2;transcript_id=XM_006517463.4;extra_copy_number=0
CM058253.1	Liftoff	exon	81779988	81780067	.	+	.	ID=exon-XM_006517463.4-4;Parent=rna-XM_006517463.4;Dbxref=GeneID:78771,GenBank:XM_006517463.4,MGI:MGI:1926021;gbkey=mRNA;gene=Mctp1;product=multiple C2 domains%2C transmembrane 1%2C transcript variant X2;transcript_id=XM_006517463.4;extra_copy_number=0
CM058253.1	Liftoff	exon	81791580	81791691	.	+	.	ID=exon-XM_006517463.4-5;Parent=rna-XM_006517463.4;Dbxref=GeneID:78771,GenBank:XM_006517463.4,MGI:MGI:1926021;gbkey=mRNA;gene=Mctp1;product=multiple C2 domains%2C transmembrane 1%2C transcript variant X2;transcript_id=XM_006517463.4;extra_copy_number=0
CM058253.1	Liftoff	exon	81799685	81799723	.	+	.	ID=exon-XM_006517463.4-6;Parent=rna-XM_006517463.4;Dbxref=GeneID:78771,GenBank:XM_006517463.4,MGI:MGI:1926021;gbkey=mRNA;gene=Mctp1;product=multiple C2 domains%2C transmembrane 1%2C transcript variant X2;transcript_id=XM_006517463.4;extra_copy_number=0
CM058253.1	Liftoff	exon	81809210	81809269	.	+	.	ID=exon-XM_006517463.4-7;Parent=rna-XM_006517463.4;Dbxref=GeneID:78771,GenBank:XM_006517463.4,MGI:MGI:1926021;gbkey=mRNA;gene=Mctp1;product=multiple C2 domains%2C transmembrane 1%2C transcript variant X2;transcript_id=XM_006517463.4;extra_copy_number=0
CM058253.1	Liftoff	exon	81824902	81825072	.	+	.	ID=exon-XM_006517463.4-8;Parent=rna-XM_006517463.4;Dbxref=GeneID:78771,GenBank:XM_006517463.4,MGI:MGI:1926021;gbkey=mRNA;gene=Mctp1;product=multiple C2 domains%2C transmembrane 1%2C transcript variant X2;transcript_id=XM_006517463.4;extra_copy_number=0
CM058253.1	Liftoff	exon	81827606	81827736	.	+	.	ID=exon-XM_006517463.4-9;Parent=rna-XM_006517463.4;Dbxref=GeneID:78771,GenBank:XM_006517463.4,MGI:MGI:1926021;gbkey=mRNA;gene=Mctp1;product=multiple C2 domains%2C transmembrane 1%2C transcript variant X2;transcript_id=XM_006517463.4;extra_copy_number=0
CM058253.1	Liftoff	exon	81869275	81869461	.	+	.	ID=exon-XM_006517463.4-10;Parent=rna-XM_006517463.4;Dbxref=GeneID:78771,GenBank:XM_006517463.4,MGI:MGI:1926021;gbkey=mRNA;gene=Mctp1;product=multiple C2 domains%2C transmembrane 1%2C transcript variant X2;transcript_id=XM_006517463.4;extra_copy_number=0
CM058253.1	Liftoff	exon	81874087	81874180	.	+	.	ID=exon-XM_006517463.4-11;Parent=rna-XM_006517463.4;Dbxref=GeneID:78771,GenBank:XM_006517463.4,MGI:MGI:1926021;gbkey=mRNA;gene=Mctp1;product=multiple C2 domains%2C transmembrane 1%2C transcript variant X2;transcript_id=XM_006517463.4;extra_copy_number=0
CM058253.1	Liftoff	exon	81890891	81890993	.	+	.	ID=exon-XM_006517463.4-12;Parent=rna-XM_006517463.4;Dbxref=GeneID:78771,GenBank:XM_006517463.4,MGI:MGI:1926021;gbkey=mRNA;gene=Mctp1;product=multiple C2 domains%2C transmembrane 1%2C transcript variant X2;transcript_id=XM_006517463.4;extra_copy_number=0
CM058253.1	Liftoff	exon	81892690	81892792	.	+	.	ID=exon-XM_006517463.4-13;Parent=rna-XM_006517463.4;Dbxref=GeneID:78771,GenBank:XM_006517463.4,MGI:MGI:1926021;gbkey=mRNA;gene=Mctp1;product=multiple C2 domains%2C transmembrane 1%2C transcript variant X2;transcript_id=XM_006517463.4;extra_copy_number=0
CM058253.1	Liftoff	exon	81893124	81893225	.	+	.	ID=exon-XM_006517463.4-14;Parent=rna-XM_006517463.4;Dbxref=GeneID:78771,GenBank:XM_006517463.4,MGI:MGI:1926021;gbkey=mRNA;gene=Mctp1;product=multiple C2 domains%2C transmembrane 1%2C transcript variant X2;transcript_id=XM_006517463.4;extra_copy_number=0
CM058253.1	Liftoff	exon	81893641	81893715	.	+	.	ID=exon-XM_006517463.4-15;Parent=rna-XM_006517463.4;Dbxref=GeneID:78771,GenBank:XM_006517463.4,MGI:MGI:1926021;gbkey=mRNA;gene=Mctp1;product=multiple C2 domains%2C transmembrane 1%2C transcript variant X2;transcript_id=XM_006517463.4;extra_copy_number=0
CM058253.1	Liftoff	exon	81895600	81895719	.	+	.	ID=exon-XM_006517463.4-16;Parent=rna-XM_006517463.4;Dbxref=GeneID:78771,GenBank:XM_006517463.4,MGI:MGI:1926021;gbkey=mRNA;gene=Mctp1;product=multiple C2 domains%2C transmembrane 1%2C transcript variant X2;transcript_id=XM_006517463.4;extra_copy_number=0
CM058253.1	Liftoff	exon	81959401	81959520	.	+	.	ID=exon-XM_006517463.4-17;Parent=rna-XM_006517463.4;Dbxref=GeneID:78771,GenBank:XM_006517463.4,MGI:MGI:1926021;gbkey=mRNA;gene=Mctp1;product=multiple C2 domains%2C transmembrane 1%2C transcript variant X2;transcript_id=XM_006517463.4;extra_copy_number=0
CM058253.1	Liftoff	exon	81993385	81993438	.	+	.	ID=exon-XM_006517463.4-18;Parent=rna-XM_006517463.4;Dbxref=GeneID:78771,GenBank:XM_006517463.4,MGI:MGI:1926021;gbkey=mRNA;gene=Mctp1;product=multiple C2 domains%2C transmembrane 1%2C transcript variant X2;transcript_id=XM_006517463.4;extra_copy_number=0
CM058253.1	Liftoff	exon	82088679	82088788	.	+	.	ID=exon-XM_006517463.4-19;Parent=rna-XM_006517463.4;Dbxref=GeneID:78771,GenBank:XM_006517463.4,MGI:MGI:1926021;gbkey=mRNA;gene=Mctp1;product=multiple C2 domains%2C transmembrane 1%2C transcript variant X2;transcript_id=XM_006517463.4;extra_copy_number=0
CM058253.1	Liftoff	exon	82092710	82092819	.	+	.	ID=exon-XM_006517463.4-20;Parent=rna-XM_006517463.4;Dbxref=GeneID:78771,GenBank:XM_006517463.4,MGI:MGI:1926021;gbkey=mRNA;gene=Mctp1;product=multiple C2 domains%2C transmembrane 1%2C transcript variant X2;transcript_id=XM_006517463.4;extra_copy_number=0
CM058253.1	Liftoff	exon	82096549	82096646	.	+	.	ID=exon-XM_006517463.4-21;Parent=rna-XM_006517463.4;Dbxref=GeneID:78771,GenBank:XM_006517463.4,MGI:MGI:1926021;gbkey=mRNA;gene=Mctp1;product=multiple C2 domains%2C transmembrane 1%2C transcript variant X2;transcript_id=XM_006517463.4;extra_copy_number=0
CM058253.1	Liftoff	exon	82097807	82101204	.	+	.	ID=exon-XM_006517463.4-22;Parent=rna-XM_006517463.4;Dbxref=GeneID:78771,GenBank:XM_006517463.4,MGI:MGI:1926021;gbkey=mRNA;gene=Mctp1;product=multiple C2 domains%2C transmembrane 1%2C transcript variant X2;transcript_id=XM_006517463.4;extra_copy_number=0
CM058253.1	Liftoff	CDS	81450766	81451482	.	+	.	ID=cds-XP_006517526.3;Parent=rna-XM_006517463.4;Dbxref=GeneID:78771,GenBank:XP_006517526.3,MGI:MGI:1926021;Name=XP_006517526.3;gbkey=CDS;gene=Mctp1;product=multiple C2 and transmembrane domain-containing protein 1 isoform X2;protein_id=XP_006517526.3;extra_copy_number=0
CM058253.1	Liftoff	CDS	81709491	81709605	.	+	.	ID=cds-XP_006517526.3;Parent=rna-XM_006517463.4;Dbxref=GeneID:78771,GenBank:XP_006517526.3,MGI:MGI:1926021;Name=XP_006517526.3;gbkey=CDS;gene=Mctp1;product=multiple C2 and transmembrane domain-containing protein 1 isoform X2;protein_id=XP_006517526.3;extra_copy_number=0
CM058253.1	Liftoff	CDS	81756264	81756406	.	+	.	ID=cds-XP_006517526.3;Parent=rna-XM_006517463.4;Dbxref=GeneID:78771,GenBank:XP_006517526.3,MGI:MGI:1926021;Name=XP_006517526.3;gbkey=CDS;gene=Mctp1;product=multiple C2 and transmembrane domain-containing protein 1 isoform X2;protein_id=XP_006517526.3;extra_copy_number=0
CM058253.1	Liftoff	CDS	81779988	81780067	.	+	.	ID=cds-XP_006517526.3;Parent=rna-XM_006517463.4;Dbxref=GeneID:78771,GenBank:XP_006517526.3,MGI:MGI:1926021;Name=XP_006517526.3;gbkey=CDS;gene=Mctp1;product=multiple C2 and transmembrane domain-containing protein 1 isoform X2;protein_id=XP_006517526.3;extra_copy_number=0
CM058253.1	Liftoff	CDS	81791580	81791691	.	+	.	ID=cds-XP_006517526.3;Parent=rna-XM_006517463.4;Dbxref=GeneID:78771,GenBank:XP_006517526.3,MGI:MGI:1926021;Name=XP_006517526.3;gbkey=CDS;gene=Mctp1;product=multiple C2 and transmembrane domain-containing protein 1 isoform X2;protein_id=XP_006517526.3;extra_copy_number=0
CM058253.1	Liftoff	CDS	81799685	81799723	.	+	.	ID=cds-XP_006517526.3;Parent=rna-XM_006517463.4;Dbxref=GeneID:78771,GenBank:XP_006517526.3,MGI:MGI:1926021;Name=XP_006517526.3;gbkey=CDS;gene=Mctp1;product=multiple C2 and transmembrane domain-containing protein 1 isoform X2;protein_id=XP_006517526.3;extra_copy_number=0
CM058253.1	Liftoff	CDS	81809210	81809269	.	+	.	ID=cds-XP_006517526.3;Parent=rna-XM_006517463.4;Dbxref=GeneID:78771,GenBank:XP_006517526.3,MGI:MGI:1926021;Name=XP_006517526.3;gbkey=CDS;gene=Mctp1;product=multiple C2 and transmembrane domain-containing protein 1 isoform X2;protein_id=XP_006517526.3;extra_copy_number=0
CM058253.1	Liftoff	CDS	81824902	81825072	.	+	.	ID=cds-XP_006517526.3;Parent=rna-XM_006517463.4;Dbxref=GeneID:78771,GenBank:XP_006517526.3,MGI:MGI:1926021;Name=XP_006517526.3;gbkey=CDS;gene=Mctp1;product=multiple C2 and transmembrane domain-containing protein 1 isoform X2;protein_id=XP_006517526.3;extra_copy_number=0
CM058253.1	Liftoff	CDS	81827606	81827736	.	+	.	ID=cds-XP_006517526.3;Parent=rna-XM_006517463.4;Dbxref=GeneID:78771,GenBank:XP_006517526.3,MGI:MGI:1926021;Name=XP_006517526.3;gbkey=CDS;gene=Mctp1;product=multiple C2 and transmembrane domain-containing protein 1 isoform X2;protein_id=XP_006517526.3;extra_copy_number=0
CM058253.1	Liftoff	CDS	81869275	81869461	.	+	.	ID=cds-XP_006517526.3;Parent=rna-XM_006517463.4;Dbxref=GeneID:78771,GenBank:XP_006517526.3,MGI:MGI:1926021;Name=XP_006517526.3;gbkey=CDS;gene=Mctp1;product=multiple C2 and transmembrane domain-containing protein 1 isoform X2;protein_id=XP_006517526.3;extra_copy_number=0
CM058253.1	Liftoff	CDS	81874087	81874180	.	+	.	ID=cds-XP_006517526.3;Parent=rna-XM_006517463.4;Dbxref=GeneID:78771,GenBank:XP_006517526.3,MGI:MGI:1926021;Name=XP_006517526.3;gbkey=CDS;gene=Mctp1;product=multiple C2 and transmembrane domain-containing protein 1 isoform X2;protein_id=XP_006517526.3;extra_copy_number=0
CM058253.1	Liftoff	CDS	81890891	81890993	.	+	.	ID=cds-XP_006517526.3;Parent=rna-XM_006517463.4;Dbxref=GeneID:78771,GenBank:XP_006517526.3,MGI:MGI:1926021;Name=XP_006517526.3;gbkey=CDS;gene=Mctp1;product=multiple C2 and transmembrane domain-containing protein 1 isoform X2;protein_id=XP_006517526.3;extra_copy_number=0
```
