## Supplementary material for "Chromosome-scale genome assembly of B10.RIII, an autoimmune susceptible mouse strain": b10_swarm.gff3 (part 697 of 931)

```
CM058253.1	Liftoff	CDS	81892690	81892792	.	+	.	ID=cds-XP_006517526.3;Parent=rna-XM_006517463.4;Dbxref=GeneID:78771,GenBank:XP_006517526.3,MGI:MGI:1926021;Name=XP_006517526.3;gbkey=CDS;gene=Mctp1;product=multiple C2 and transmembrane domain-containing protein 1 isoform X2;protein_id=XP_006517526.3;extra_copy_number=0
CM058253.1	Liftoff	CDS	81893124	81893225	.	+	.	ID=cds-XP_006517526.3;Parent=rna-XM_006517463.4;Dbxref=GeneID:78771,GenBank:XP_006517526.3,MGI:MGI:1926021;Name=XP_006517526.3;gbkey=CDS;gene=Mctp1;product=multiple C2 and transmembrane domain-containing protein 1 isoform X2;protein_id=XP_006517526.3;extra_copy_number=0
CM058253.1	Liftoff	CDS	81893641	81893715	.	+	.	ID=cds-XP_006517526.3;Parent=rna-XM_006517463.4;Dbxref=GeneID:78771,GenBank:XP_006517526.3,MGI:MGI:1926021;Name=XP_006517526.3;gbkey=CDS;gene=Mctp1;product=multiple C2 and transmembrane domain-containing protein 1 isoform X2;protein_id=XP_006517526.3;extra_copy_number=0
CM058253.1	Liftoff	CDS	81895600	81895719	.	+	.	ID=cds-XP_006517526.3;Parent=rna-XM_006517463.4;Dbxref=GeneID:78771,GenBank:XP_006517526.3,MGI:MGI:1926021;Name=XP_006517526.3;gbkey=CDS;gene=Mctp1;product=multiple C2 and transmembrane domain-containing protein 1 isoform X2;protein_id=XP_006517526.3;extra_copy_number=0
CM058253.1	Liftoff	CDS	81959401	81959520	.	+	.	ID=cds-XP_006517526.3;Parent=rna-XM_006517463.4;Dbxref=GeneID:78771,GenBank:XP_006517526.3,MGI:MGI:1926021;Name=XP_006517526.3;gbkey=CDS;gene=Mctp1;product=multiple C2 and transmembrane domain-containing protein 1 isoform X2;protein_id=XP_006517526.3;extra_copy_number=0
CM058253.1	Liftoff	CDS	81993385	81993438	.	+	.	ID=cds-XP_006517526.3;Parent=rna-XM_006517463.4;Dbxref=GeneID:78771,GenBank:XP_006517526.3,MGI:MGI:1926021;Name=XP_006517526.3;gbkey=CDS;gene=Mctp1;product=multiple C2 and transmembrane domain-containing protein 1 isoform X2;protein_id=XP_006517526.3;extra_copy_number=0
CM058253.1	Liftoff	CDS	82088679	82088788	.	+	.	ID=cds-XP_006517526.3;Parent=rna-XM_006517463.4;Dbxref=GeneID:78771,GenBank:XP_006517526.3,MGI:MGI:1926021;Name=XP_006517526.3;gbkey=CDS;gene=Mctp1;product=multiple C2 and transmembrane domain-containing protein 1 isoform X2;protein_id=XP_006517526.3;extra_copy_number=0
CM058253.1	Liftoff	CDS	82092710	82092819	.	+	.	ID=cds-XP_006517526.3;Parent=rna-XM_006517463.4;Dbxref=GeneID:78771,GenBank:XP_006517526.3,MGI:MGI:1926021;Name=XP_006517526.3;gbkey=CDS;gene=Mctp1;product=multiple C2 and transmembrane domain-containing protein 1 isoform X2;protein_id=XP_006517526.3;extra_copy_number=0
CM058253.1	Liftoff	CDS	82096549	82096646	.	+	.	ID=cds-XP_006517526.3;Parent=rna-XM_006517463.4;Dbxref=GeneID:78771,GenBank:XP_006517526.3,MGI:MGI:1926021;Name=XP_006517526.3;gbkey=CDS;gene=Mctp1;product=multiple C2 and transmembrane domain-containing protein 1 isoform X2;protein_id=XP_006517526.3;extra_copy_number=0
CM058253.1	Liftoff	CDS	82097807	82097878	.	+	.	ID=cds-XP_006517526.3;Parent=rna-XM_006517463.4;Dbxref=GeneID:78771,GenBank:XP_006517526.3,MGI:MGI:1926021;Name=XP_006517526.3;gbkey=CDS;gene=Mctp1;product=multiple C2 and transmembrane domain-containing protein 1 isoform X2;protein_id=XP_006517526.3;extra_copy_number=0
CM058253.1	Liftoff	mRNA	81448593	82101204	.	+	.	ID=rna-XM_006517464.4;Parent=gene-Mctp1;Dbxref=GeneID:78771,GenBank:XM_006517464.4,MGI:MGI:1926021;Name=XM_006517464.4;gbkey=mRNA;gene=Mctp1;model_evidence=Supporting evidence includes similarity to: 1 mRNA%2C 10 ESTs%2C 1 Protein%2C 256 long SRA reads%2C and 95%25 coverage of the annotated genomic feature by RNAseq alignments%2C including 4 samples with support for all annotated introns;product=multiple C2 domains%2C transmembrane 1%2C transcript variant X3;transcript_id=XM_006517464.4;matches_ref_protein=True;valid_ORF=True;extra_copy_number=0
CM058253.1	Liftoff	exon	81448593	81451482	.	+	.	ID=exon-XM_006517464.4-1;Parent=rna-XM_006517464.4;Dbxref=GeneID:78771,GenBank:XM_006517464.4,MGI:MGI:1926021;gbkey=mRNA;gene=Mctp1;product=multiple C2 domains%2C transmembrane 1%2C transcript variant X3;transcript_id=XM_006517464.4;extra_copy_number=0
CM058253.1	Liftoff	exon	81709491	81709605	.	+	.	ID=exon-XM_006517464.4-2;Parent=rna-XM_006517464.4;Dbxref=GeneID:78771,GenBank:XM_006517464.4,MGI:MGI:1926021;gbkey=mRNA;gene=Mctp1;product=multiple C2 domains%2C transmembrane 1%2C transcript variant X3;transcript_id=XM_006517464.4;extra_copy_number=0
CM058253.1	Liftoff	exon	81756264	81756406	.	+	.	ID=exon-XM_006517464.4-3;Parent=rna-XM_006517464.4;Dbxref=GeneID:78771,GenBank:XM_006517464.4,MGI:MGI:1926021;gbkey=mRNA;gene=Mctp1;product=multiple C2 domains%2C transmembrane 1%2C transcript variant X3;transcript_id=XM_006517464.4;extra_copy_number=0
CM058253.1	Liftoff	exon	81779988	81780067	.	+	.	ID=exon-XM_006517464.4-4;Parent=rna-XM_006517464.4;Dbxref=GeneID:78771,GenBank:XM_006517464.4,MGI:MGI:1926021;gbkey=mRNA;gene=Mctp1;product=multiple C2 domains%2C transmembrane 1%2C transcript variant X3;transcript_id=XM_006517464.4;extra_copy_number=0
CM058253.1	Liftoff	exon	81791580	81791691	.	+	.	ID=exon-XM_006517464.4-5;Parent=rna-XM_006517464.4;Dbxref=GeneID:78771,GenBank:XM_006517464.4,MGI:MGI:1926021;gbkey=mRNA;gene=Mctp1;product=multiple C2 domains%2C transmembrane 1%2C transcript variant X3;transcript_id=XM_006517464.4;extra_copy_number=0
CM058253.1	Liftoff	exon	81797081	81797128	.	+	.	ID=exon-XM_006517464.4-6;Parent=rna-XM_006517464.4;Dbxref=GeneID:78771,GenBank:XM_006517464.4,MGI:MGI:1926021;gbkey=mRNA;gene=Mctp1;product=multiple C2 domains%2C transmembrane 1%2C transcript variant X3;transcript_id=XM_006517464.4;extra_copy_number=0
CM058253.1	Liftoff	exon	81799685	81799723	.	+	.	ID=exon-XM_006517464.4-7;Parent=rna-XM_006517464.4;Dbxref=GeneID:78771,GenBank:XM_006517464.4,MGI:MGI:1926021;gbkey=mRNA;gene=Mctp1;product=multiple C2 domains%2C transmembrane 1%2C transcript variant X3;transcript_id=XM_006517464.4;extra_copy_number=0
CM058253.1	Liftoff	exon	81824902	81825072	.	+	.	ID=exon-XM_006517464.4-8;Parent=rna-XM_006517464.4;Dbxref=GeneID:78771,GenBank:XM_006517464.4,MGI:MGI:1926021;gbkey=mRNA;gene=Mctp1;product=multiple C2 domains%2C transmembrane 1%2C transcript variant X3;transcript_id=XM_006517464.4;extra_copy_number=0
CM058253.1	Liftoff	exon	81827606	81827736	.	+	.	ID=exon-XM_006517464.4-9;Parent=rna-XM_006517464.4;Dbxref=GeneID:78771,GenBank:XM_006517464.4,MGI:MGI:1926021;gbkey=mRNA;gene=Mctp1;product=multiple C2 domains%2C transmembrane 1%2C transcript variant X3;transcript_id=XM_006517464.4;extra_copy_number=0
CM058253.1	Liftoff	exon	81869275	81869461	.	+	.	ID=exon-XM_006517464.4-10;Parent=rna-XM_006517464.4;Dbxref=GeneID:78771,GenBank:XM_006517464.4,MGI:MGI:1926021;gbkey=mRNA;gene=Mctp1;product=multiple C2 domains%2C transmembrane 1%2C transcript variant X3;transcript_id=XM_006517464.4;extra_copy_number=0
CM058253.1	Liftoff	exon	81874087	81874180	.	+	.	ID=exon-XM_006517464.4-11;Parent=rna-XM_006517464.4;Dbxref=GeneID:78771,GenBank:XM_006517464.4,MGI:MGI:1926021;gbkey=mRNA;gene=Mctp1;product=multiple C2 domains%2C transmembrane 1%2C transcript variant X3;transcript_id=XM_006517464.4;extra_copy_number=0
CM058253.1	Liftoff	exon	81890891	81890993	.	+	.	ID=exon-XM_006517464.4-12;Parent=rna-XM_006517464.4;Dbxref=GeneID:78771,GenBank:XM_006517464.4,MGI:MGI:1926021;gbkey=mRNA;gene=Mctp1;product=multiple C2 domains%2C transmembrane 1%2C transcript variant X3;transcript_id=XM_006517464.4;extra_copy_number=0
CM058253.1	Liftoff	exon	81892690	81892792	.	+	.	ID=exon-XM_006517464.4-13;Parent=rna-XM_006517464.4;Dbxref=GeneID:78771,GenBank:XM_006517464.4,MGI:MGI:1926021;gbkey=mRNA;gene=Mctp1;product=multiple C2 domains%2C transmembrane 1%2C transcript variant X3;transcript_id=XM_006517464.4;extra_copy_number=0
CM058253.1	Liftoff	exon	81893124	81893225	.	+	.	ID=exon-XM_006517464.4-14;Parent=rna-XM_006517464.4;Dbxref=GeneID:78771,GenBank:XM_006517464.4,MGI:MGI:1926021;gbkey=mRNA;gene=Mctp1;product=multiple C2 domains%2C transmembrane 1%2C transcript variant X3;transcript_id=XM_006517464.4;extra_copy_number=0
CM058253.1	Liftoff	exon	81893641	81893715	.	+	.	ID=exon-XM_006517464.4-15;Parent=rna-XM_006517464.4;Dbxref=GeneID:78771,GenBank:XM_006517464.4,MGI:MGI:1926021;gbkey=mRNA;gene=Mctp1;product=multiple C2 domains%2C transmembrane 1%2C transcript variant X3;transcript_id=XM_006517464.4;extra_copy_number=0
CM058253.1	Liftoff	exon	81895600	81895719	.	+	.	ID=exon-XM_006517464.4-16;Parent=rna-XM_006517464.4;Dbxref=GeneID:78771,GenBank:XM_006517464.4,MGI:MGI:1926021;gbkey=mRNA;gene=Mctp1;product=multiple C2 domains%2C transmembrane 1%2C transcript variant X3;transcript_id=XM_006517464.4;extra_copy_number=0
CM058253.1	Liftoff	exon	81959401	81959520	.	+	.	ID=exon-XM_006517464.4-17;Parent=rna-XM_006517464.4;Dbxref=GeneID:78771,GenBank:XM_006517464.4,MGI:MGI:1926021;gbkey=mRNA;gene=Mctp1;product=multiple C2 domains%2C transmembrane 1%2C transcript variant X3;transcript_id=XM_006517464.4;extra_copy_number=0
CM058253.1	Liftoff	exon	81993385	81993438	.	+	.	ID=exon-XM_006517464.4-18;Parent=rna-XM_006517464.4;Dbxref=GeneID:78771,GenBank:XM_006517464.4,MGI:MGI:1926021;gbkey=mRNA;gene=Mctp1;product=multiple C2 domains%2C transmembrane 1%2C transcript variant X3;transcript_id=XM_006517464.4;extra_copy_number=0
CM058253.1	Liftoff	exon	82088679	82088788	.	+	.	ID=exon-XM_006517464.4-19;Parent=rna-XM_006517464.4;Dbxref=GeneID:78771,GenBank:XM_006517464.4,MGI:MGI:1926021;gbkey=mRNA;gene=Mctp1;product=multiple C2 domains%2C transmembrane 1%2C transcript variant X3;transcript_id=XM_006517464.4;extra_copy_number=0
CM058253.1	Liftoff	exon	82092710	82092819	.	+	.	ID=exon-XM_006517464.4-20;Parent=rna-XM_006517464.4;Dbxref=GeneID:78771,GenBank:XM_006517464.4,MGI:MGI:1926021;gbkey=mRNA;gene=Mctp1;product=multiple C2 domains%2C transmembrane 1%2C transcript variant X3;transcript_id=XM_006517464.4;extra_copy_number=0
CM058253.1	Liftoff	exon	82096549	82096646	.	+	.	ID=exon-XM_006517464.4-21;Parent=rna-XM_006517464.4;Dbxref=GeneID:78771,GenBank:XM_006517464.4,MGI:MGI:1926021;gbkey=mRNA;gene=Mctp1;product=multiple C2 domains%2C transmembrane 1%2C transcript variant X3;transcript_id=XM_006517464.4;extra_copy_number=0
CM058253.1	Liftoff	exon	82097807	82101204	.	+	.	ID=exon-XM_006517464.4-22;Parent=rna-XM_006517464.4;Dbxref=GeneID:78771,GenBank:XM_006517464.4,MGI:MGI:1926021;gbkey=mRNA;gene=Mctp1;product=multiple C2 domains%2C transmembrane 1%2C transcript variant X3;transcript_id=XM_006517464.4;extra_copy_number=0
CM058253.1	Liftoff	CDS	81450766	81451482	.	+	.	ID=cds-XP_006517527.3;Parent=rna-XM_006517464.4;Dbxref=GeneID:78771,GenBank:XP_006517527.3,MGI:MGI:1926021;Name=XP_006517527.3;gbkey=CDS;gene=Mctp1;product=multiple C2 and transmembrane domain-containing protein 1 isoform X3;protein_id=XP_006517527.3;extra_copy_number=0
CM058253.1	Liftoff	CDS	81709491	81709605	.	+	.	ID=cds-XP_006517527.3;Parent=rna-XM_006517464.4;Dbxref=GeneID:78771,GenBank:XP_006517527.3,MGI:MGI:1926021;Name=XP_006517527.3;gbkey=CDS;gene=Mctp1;product=multiple C2 and transmembrane domain-containing protein 1 isoform X3;protein_id=XP_006517527.3;extra_copy_number=0
CM058253.1	Liftoff	CDS	81756264	81756406	.	+	.	ID=cds-XP_006517527.3;Parent=rna-XM_006517464.4;Dbxref=GeneID:78771,GenBank:XP_006517527.3,MGI:MGI:1926021;Name=XP_006517527.3;gbkey=CDS;gene=Mctp1;product=multiple C2 and transmembrane domain-containing protein 1 isoform X3;protein_id=XP_006517527.3;extra_copy_number=0
CM058253.1	Liftoff	CDS	81779988	81780067	.	+	.	ID=cds-XP_006517527.3;Parent=rna-XM_006517464.4;Dbxref=GeneID:78771,GenBank:XP_006517527.3,MGI:MGI:1926021;Name=XP_006517527.3;gbkey=CDS;gene=Mctp1;product=multiple C2 and transmembrane domain-containing protein 1 isoform X3;protein_id=XP_006517527.3;extra_copy_number=0
CM058253.1	Liftoff	CDS	81791580	81791691	.	+	.	ID=cds-XP_006517527.3;Parent=rna-XM_006517464.4;Dbxref=GeneID:78771,GenBank:XP_006517527.3,MGI:MGI:1926021;Name=XP_006517527.3;gbkey=CDS;gene=Mctp1;product=multiple C2 and transmembrane domain-containing protein 1 isoform X3;protein_id=XP_006517527.3;extra_copy_number=0
CM058253.1	Liftoff	CDS	81797081	81797128	.	+	.	ID=cds-XP_006517527.3;Parent=rna-XM_006517464.4;Dbxref=GeneID:78771,GenBank:XP_006517527.3,MGI:MGI:1926021;Name=XP_006517527.3;gbkey=CDS;gene=Mctp1;product=multiple C2 and transmembrane domain-containing protein 1 isoform X3;protein_id=XP_006517527.3;extra_copy_number=0
CM058253.1	Liftoff	CDS	81799685	81799723	.	+	.	ID=cds-XP_006517527.3;Parent=rna-XM_006517464.4;Dbxref=GeneID:78771,GenBank:XP_006517527.3,MGI:MGI:1926021;Name=XP_006517527.3;gbkey=CDS;gene=Mctp1;product=multiple C2 and transmembrane domain-containing protein 1 isoform X3;protein_id=XP_006517527.3;extra_copy_number=0
CM058253.1	Liftoff	CDS	81824902	81825072	.	+	.	ID=cds-XP_006517527.3;Parent=rna-XM_006517464.4;Dbxref=GeneID:78771,GenBank:XP_006517527.3,MGI:MGI:1926021;Name=XP_006517527.3;gbkey=CDS;gene=Mctp1;product=multiple C2 and transmembrane domain-containing protein 1 isoform X3;protein_id=XP_006517527.3;extra_copy_number=0
CM058253.1	Liftoff	CDS	81827606	81827736	.	+	.	ID=cds-XP_006517527.3;Parent=rna-XM_006517464.4;Dbxref=GeneID:78771,GenBank:XP_006517527.3,MGI:MGI:1926021;Name=XP_006517527.3;gbkey=CDS;gene=Mctp1;product=multiple C2 and transmembrane domain-containing protein 1 isoform X3;protein_id=XP_006517527.3;extra_copy_number=0
CM058253.1	Liftoff	CDS	81869275	81869461	.	+	.	ID=cds-XP_006517527.3;Parent=rna-XM_006517464.4;Dbxref=GeneID:78771,GenBank:XP_006517527.3,MGI:MGI:1926021;Name=XP_006517527.3;gbkey=CDS;gene=Mctp1;product=multiple C2 and transmembrane domain-containing protein 1 isoform X3;protein_id=XP_006517527.3;extra_copy_number=0
CM058253.1	Liftoff	CDS	81874087	81874180	.	+	.	ID=cds-XP_006517527.3;Parent=rna-XM_006517464.4;Dbxref=GeneID:78771,GenBank:XP_006517527.3,MGI:MGI:1926021;Name=XP_006517527.3;gbkey=CDS;gene=Mctp1;product=multiple C2 and transmembrane domain-containing protein 1 isoform X3;protein_id=XP_006517527.3;extra_copy_number=0
CM058253.1	Liftoff	CDS	81890891	81890993	.	+	.	ID=cds-XP_006517527.3;Parent=rna-XM_006517464.4;Dbxref=GeneID:78771,GenBank:XP_006517527.3,MGI:MGI:1926021;Name=XP_006517527.3;gbkey=CDS;gene=Mctp1;product=multiple C2 and transmembrane domain-containing protein 1 isoform X3;protein_id=XP_006517527.3;extra_copy_number=0
CM058253.1	Liftoff	CDS	81892690	81892792	.	+	.	ID=cds-XP_006517527.3;Parent=rna-XM_006517464.4;Dbxref=GeneID:78771,GenBank:XP_006517527.3,MGI:MGI:1926021;Name=XP_006517527.3;gbkey=CDS;gene=Mctp1;product=multiple C2 and transmembrane domain-containing protein 1 isoform X3;protein_id=XP_006517527.3;extra_copy_number=0
CM058253.1	Liftoff	CDS	81893124	81893225	.	+	.	ID=cds-XP_006517527.3;Parent=rna-XM_006517464.4;Dbxref=GeneID:78771,GenBank:XP_006517527.3,MGI:MGI:1926021;Name=XP_006517527.3;gbkey=CDS;gene=Mctp1;product=multiple C2 and transmembrane domain-containing protein 1 isoform X3;protein_id=XP_006517527.3;extra_copy_number=0
CM058253.1	Liftoff	CDS	81893641	81893715	.	+	.	ID=cds-XP_006517527.3;Parent=rna-XM_006517464.4;Dbxref=GeneID:78771,GenBank:XP_006517527.3,MGI:MGI:1926021;Name=XP_006517527.3;gbkey=CDS;gene=Mctp1;product=multiple C2 and transmembrane domain-containing protein 1 isoform X3;protein_id=XP_006517527.3;extra_copy_number=0
CM058253.1	Liftoff	CDS	81895600	81895719	.	+	.	ID=cds-XP_006517527.3;Parent=rna-XM_006517464.4;Dbxref=GeneID:78771,GenBank:XP_006517527.3,MGI:MGI:1926021;Name=XP_006517527.3;gbkey=CDS;gene=Mctp1;product=multiple C2 and transmembrane domain-containing protein 1 isoform X3;protein_id=XP_006517527.3;extra_copy_number=0
CM058253.1	Liftoff	CDS	81959401	81959520	.	+	.	ID=cds-XP_006517527.3;Parent=rna-XM_006517464.4;Dbxref=GeneID:78771,GenBank:XP_006517527.3,MGI:MGI:1926021;Name=XP_006517527.3;gbkey=CDS;gene=Mctp1;product=multiple C2 and transmembrane domain-containing protein 1 isoform X3;protein_id=XP_006517527.3;extra_copy_number=0
CM058253.1	Liftoff	CDS	81993385	81993438	.	+	.	ID=cds-XP_006517527.3;Parent=rna-XM_006517464.4;Dbxref=GeneID:78771,GenBank:XP_006517527.3,MGI:MGI:1926021;Name=XP_006517527.3;gbkey=CDS;gene=Mctp1;product=multiple C2 and transmembrane domain-containing protein 1 isoform X3;protein_id=XP_006517527.3;extra_copy_number=0
CM058253.1	Liftoff	CDS	82088679	82088788	.	+	.	ID=cds-XP_006517527.3;Parent=rna-XM_006517464.4;Dbxref=GeneID:78771,GenBank:XP_006517527.3,MGI:MGI:1926021;Name=XP_006517527.3;gbkey=CDS;gene=Mctp1;product=multiple C2 and transmembrane domain-containing protein 1 isoform X3;protein_id=XP_006517527.3;extra_copy_number=0
CM058253.1	Liftoff	CDS	82092710	82092819	.	+	.	ID=cds-XP_006517527.3;Parent=rna-XM_006517464.4;Dbxref=GeneID:78771,GenBank:XP_006517527.3,MGI:MGI:1926021;Name=XP_006517527.3;gbkey=CDS;gene=Mctp1;product=multiple C2 and transmembrane domain-containing protein 1 isoform X3;protein_id=XP_006517527.3;extra_copy_number=0
CM058253.1	Liftoff	CDS	82096549	82096646	.	+	.	ID=cds-XP_006517527.3;Parent=rna-XM_006517464.4;Dbxref=GeneID:78771,GenBank:XP_006517527.3,MGI:MGI:1926021;Name=XP_006517527.3;gbkey=CDS;gene=Mctp1;product=multiple C2 and transmembrane domain-containing protein 1 isoform X3;protein_id=XP_006517527.3;extra_copy_number=0
CM058253.1	Liftoff	CDS	82097807	82097878	.	+	.	ID=cds-XP_006517527.3;Parent=rna-XM_006517464.4;Dbxref=GeneID:78771,GenBank:XP_006517527.3,MGI:MGI:1926021;Name=XP_006517527.3;gbkey=CDS;gene=Mctp1;product=multiple C2 and transmembrane domain-containing protein 1 isoform X3;protein_id=XP_006517527.3;extra_copy_number=0
CM058253.1	Liftoff	mRNA	81448593	82101204	.	+	.	ID=rna-XM_006517466.4;Parent=gene-Mctp1;Dbxref=GeneID:78771,GenBank:XM_006517466.4,MGI:MGI:1926021;Name=XM_006517466.4;gbkey=mRNA;gene=Mctp1;model_evidence=Supporting evidence includes similarity to: 10 ESTs%2C 1 Protein%2C 197 long SRA reads%2C and 95%25 coverage of the annotated genomic feature by RNAseq alignments%2C including 3 samples with support for all annotated introns;product=multiple C2 domains%2C transmembrane 1%2C transcript variant X4;transcript_id=XM_006517466.4;matches_ref_protein=True;valid_ORF=True;extra_copy_number=0
CM058253.1	Liftoff	exon	81448593	81451482	.	+	.	ID=exon-XM_006517466.4-1;Parent=rna-XM_006517466.4;Dbxref=GeneID:78771,GenBank:XM_006517466.4,MGI:MGI:1926021;gbkey=mRNA;gene=Mctp1;product=multiple C2 domains%2C transmembrane 1%2C transcript variant X4;transcript_id=XM_006517466.4;extra_copy_number=0
CM058253.1	Liftoff	exon	81709491	81709605	.	+	.	ID=exon-XM_006517466.4-2;Parent=rna-XM_006517466.4;Dbxref=GeneID:78771,GenBank:XM_006517466.4,MGI:MGI:1926021;gbkey=mRNA;gene=Mctp1;product=multiple C2 domains%2C transmembrane 1%2C transcript variant X4;transcript_id=XM_006517466.4;extra_copy_number=0
CM058253.1	Liftoff	exon	81756264	81756406	.	+	.	ID=exon-XM_006517466.4-3;Parent=rna-XM_006517466.4;Dbxref=GeneID:78771,GenBank:XM_006517466.4,MGI:MGI:1926021;gbkey=mRNA;gene=Mctp1;product=multiple C2 domains%2C transmembrane 1%2C transcript variant X4;transcript_id=XM_006517466.4;extra_copy_number=0
CM058253.1	Liftoff	exon	81779988	81780067	.	+	.	ID=exon-XM_006517466.4-4;Parent=rna-XM_006517466.4;Dbxref=GeneID:78771,GenBank:XM_006517466.4,MGI:MGI:1926021;gbkey=mRNA;gene=Mctp1;product=multiple C2 domains%2C transmembrane 1%2C transcript variant X4;transcript_id=XM_006517466.4;extra_copy_number=0
CM058253.1	Liftoff	exon	81791580	81791691	.	+	.	ID=exon-XM_006517466.4-5;Parent=rna-XM_006517466.4;Dbxref=GeneID:78771,GenBank:XM_006517466.4,MGI:MGI:1926021;gbkey=mRNA;gene=Mctp1;product=multiple C2 domains%2C transmembrane 1%2C transcript variant X4;transcript_id=XM_006517466.4;extra_copy_number=0
CM058253.1	Liftoff	exon	81797081	81797128	.	+	.	ID=exon-XM_006517466.4-6;Parent=rna-XM_006517466.4;Dbxref=GeneID:78771,GenBank:XM_006517466.4,MGI:MGI:1926021;gbkey=mRNA;gene=Mctp1;product=multiple C2 domains%2C transmembrane 1%2C transcript variant X4;transcript_id=XM_006517466.4;extra_copy_number=0
CM058253.1	Liftoff	exon	81799685	81799723	.	+	.	ID=exon-XM_006517466.4-7;Parent=rna-XM_006517466.4;Dbxref=GeneID:78771,GenBank:XM_006517466.4,MGI:MGI:1926021;gbkey=mRNA;gene=Mctp1;product=multiple C2 domains%2C transmembrane 1%2C transcript variant X4;transcript_id=XM_006517466.4;extra_copy_number=0
CM058253.1	Liftoff	exon	81809210	81809269	.	+	.	ID=exon-XM_006517466.4-8;Parent=rna-XM_006517466.4;Dbxref=GeneID:78771,GenBank:XM_006517466.4,MGI:MGI:1926021;gbkey=mRNA;gene=Mctp1;product=multiple C2 domains%2C transmembrane 1%2C transcript variant X4;transcript_id=XM_006517466.4;extra_copy_number=0
CM058253.1	Liftoff	exon	81824902	81825072	.	+	.	ID=exon-XM_006517466.4-9;Parent=rna-XM_006517466.4;Dbxref=GeneID:78771,GenBank:XM_006517466.4,MGI:MGI:1926021;gbkey=mRNA;gene=Mctp1;product=multiple C2 domains%2C transmembrane 1%2C transcript variant X4;transcript_id=XM_006517466.4;extra_copy_number=0
CM058253.1	Liftoff	exon	81827606	81827736	.	+	.	ID=exon-XM_006517466.4-10;Parent=rna-XM_006517466.4;Dbxref=GeneID:78771,GenBank:XM_006517466.4,MGI:MGI:1926021;gbkey=mRNA;gene=Mctp1;product=multiple C2 domains%2C transmembrane 1%2C transcript variant X4;transcript_id=XM_006517466.4;extra_copy_number=0
CM058253.1	Liftoff	exon	81869275	81869461	.	+	.	ID=exon-XM_006517466.4-11;Parent=rna-XM_006517466.4;Dbxref=GeneID:78771,GenBank:XM_006517466.4,MGI:MGI:1926021;gbkey=mRNA;gene=Mctp1;product=multiple C2 domains%2C transmembrane 1%2C transcript variant X4;transcript_id=XM_006517466.4;extra_copy_number=0
CM058253.1	Liftoff	exon	81874087	81874180	.	+	.	ID=exon-XM_006517466.4-12;Parent=rna-XM_006517466.4;Dbxref=GeneID:78771,GenBank:XM_006517466.4,MGI:MGI:1926021;gbkey=mRNA;gene=Mctp1;product=multiple C2 domains%2C transmembrane 1%2C transcript variant X4;transcript_id=XM_006517466.4;extra_copy_number=0
CM058253.1	Liftoff	exon	81890891	81890993	.	+	.	ID=exon-XM_006517466.4-13;Parent=rna-XM_006517466.4;Dbxref=GeneID:78771,GenBank:XM_006517466.4,MGI:MGI:1926021;gbkey=mRNA;gene=Mctp1;product=multiple C2 domains%2C transmembrane 1%2C transcript variant X4;transcript_id=XM_006517466.4;extra_copy_number=0
CM058253.1	Liftoff	exon	81892690	81892792	.	+	.	ID=exon-XM_006517466.4-14;Parent=rna-XM_006517466.4;Dbxref=GeneID:78771,GenBank:XM_006517466.4,MGI:MGI:1926021;gbkey=mRNA;gene=Mctp1;product=multiple C2 domains%2C transmembrane 1%2C transcript variant X4;transcript_id=XM_006517466.4;extra_copy_number=0
CM058253.1	Liftoff	exon	81893124	81893225	.	+	.	ID=exon-XM_006517466.4-15;Parent=rna-XM_006517466.4;Dbxref=GeneID:78771,GenBank:XM_006517466.4,MGI:MGI:1926021;gbkey=mRNA;gene=Mctp1;product=multiple C2 domains%2C transmembrane 1%2C transcript variant X4;transcript_id=XM_006517466.4;extra_copy_number=0
CM058253.1	Liftoff	exon	81893641	81893715	.	+	.	ID=exon-XM_006517466.4-16;Parent=rna-XM_006517466.4;Dbxref=GeneID:78771,GenBank:XM_006517466.4,MGI:MGI:1926021;gbkey=mRNA;gene=Mctp1;product=multiple C2 domains%2C transmembrane 1%2C transcript variant X4;transcript_id=XM_006517466.4;extra_copy_number=0
CM058253.1	Liftoff	exon	81895600	81895719	.	+	.	ID=exon-XM_006517466.4-17;Parent=rna-XM_006517466.4;Dbxref=GeneID:78771,GenBank:XM_006517466.4,MGI:MGI:1926021;gbkey=mRNA;gene=Mctp1;product=multiple C2 domains%2C transmembrane 1%2C transcript variant X4;transcript_id=XM_006517466.4;extra_copy_number=0
CM058253.1	Liftoff	exon	81959401	81959520	.	+	.	ID=exon-XM_006517466.4-18;Parent=rna-XM_006517466.4;Dbxref=GeneID:78771,GenBank:XM_006517466.4,MGI:MGI:1926021;gbkey=mRNA;gene=Mctp1;product=multiple C2 domains%2C transmembrane 1%2C transcript variant X4;transcript_id=XM_006517466.4;extra_copy_number=0
CM058253.1	Liftoff	exon	81993385	81993438	.	+	.	ID=exon-XM_006517466.4-19;Parent=rna-XM_006517466.4;Dbxref=GeneID:78771,GenBank:XM_006517466.4,MGI:MGI:1926021;gbkey=mRNA;gene=Mctp1;product=multiple C2 domains%2C transmembrane 1%2C transcript variant X4;transcript_id=XM_006517466.4;extra_copy_number=0
CM058253.1	Liftoff	exon	82088679	82088788	.	+	.	ID=exon-XM_006517466.4-20;Parent=rna-XM_006517466.4;Dbxref=GeneID:78771,GenBank:XM_006517466.4,MGI:MGI:1926021;gbkey=mRNA;gene=Mctp1;product=multiple C2 domains%2C transmembrane 1%2C transcript variant X4;transcript_id=XM_006517466.4;extra_copy_number=0
CM058253.1	Liftoff	exon	82092710	82092819	.	+	.	ID=exon-XM_006517466.4-21;Parent=rna-XM_006517466.4;Dbxref=GeneID:78771,GenBank:XM_006517466.4,MGI:MGI:1926021;gbkey=mRNA;gene=Mctp1;product=multiple C2 domains%2C transmembrane 1%2C transcript variant X4;transcript_id=XM_006517466.4;extra_copy_number=0
CM058253.1	Liftoff	exon	82096625	82096646	.	+	.	ID=exon-XM_006517466.4-22;Parent=rna-XM_006517466.4;Dbxref=GeneID:78771,GenBank:XM_006517466.4,MGI:MGI:1926021;gbkey=mRNA;gene=Mctp1;product=multiple C2 domains%2C transmembrane 1%2C transcript variant X4;transcript_id=XM_006517466.4;extra_copy_number=0
CM058253.1	Liftoff	exon	82097807	82101204	.	+	.	ID=exon-XM_006517466.4-23;Parent=rna-XM_006517466.4;Dbxref=GeneID:78771,GenBank:XM_006517466.4,MGI:MGI:1926021;gbkey=mRNA;gene=Mctp1;product=multiple C2 domains%2C transmembrane 1%2C transcript variant X4;transcript_id=XM_006517466.4;extra_copy_number=0
CM058253.1	Liftoff	CDS	81450766	81451482	.	+	.	ID=cds-XP_006517529.3;Parent=rna-XM_006517466.4;Dbxref=GeneID:78771,GenBank:XP_006517529.3,MGI:MGI:1926021;Name=XP_006517529.3;gbkey=CDS;gene=Mctp1;product=multiple C2 and transmembrane domain-containing protein 1 isoform X4;protein_id=XP_006517529.3;extra_copy_number=0
CM058253.1	Liftoff	CDS	81709491	81709605	.	+	.	ID=cds-XP_006517529.3;Parent=rna-XM_006517466.4;Dbxref=GeneID:78771,GenBank:XP_006517529.3,MGI:MGI:1926021;Name=XP_006517529.3;gbkey=CDS;gene=Mctp1;product=multiple C2 and transmembrane domain-containing protein 1 isoform X4;protein_id=XP_006517529.3;extra_copy_number=0
CM058253.1	Liftoff	CDS	81756264	81756406	.	+	.	ID=cds-XP_006517529.3;Parent=rna-XM_006517466.4;Dbxref=GeneID:78771,GenBank:XP_006517529.3,MGI:MGI:1926021;Name=XP_006517529.3;gbkey=CDS;gene=Mctp1;product=multiple C2 and transmembrane domain-containing protein 1 isoform X4;protein_id=XP_006517529.3;extra_copy_number=0
CM058253.1	Liftoff	CDS	81779988	81780067	.	+	.	ID=cds-XP_006517529.3;Parent=rna-XM_006517466.4;Dbxref=GeneID:78771,GenBank:XP_006517529.3,MGI:MGI:1926021;Name=XP_006517529.3;gbkey=CDS;gene=Mctp1;product=multiple C2 and transmembrane domain-containing protein 1 isoform X4;protein_id=XP_006517529.3;extra_copy_number=0
CM058253.1	Liftoff	CDS	81791580	81791691	.	+	.	ID=cds-XP_006517529.3;Parent=rna-XM_006517466.4;Dbxref=GeneID:78771,GenBank:XP_006517529.3,MGI:MGI:1926021;Name=XP_006517529.3;gbkey=CDS;gene=Mctp1;product=multiple C2 and transmembrane domain-containing protein 1 isoform X4;protein_id=XP_006517529.3;extra_copy_number=0
CM058253.1	Liftoff	CDS	81797081	81797128	.	+	.	ID=cds-XP_006517529.3;Parent=rna-XM_006517466.4;Dbxref=GeneID:78771,GenBank:XP_006517529.3,MGI:MGI:1926021;Name=XP_006517529.3;gbkey=CDS;gene=Mctp1;product=multiple C2 and transmembrane domain-containing protein 1 isoform X4;protein_id=XP_006517529.3;extra_copy_number=0
CM058253.1	Liftoff	CDS	81799685	81799723	.	+	.	ID=cds-XP_006517529.3;Parent=rna-XM_006517466.4;Dbxref=GeneID:78771,GenBank:XP_006517529.3,MGI:MGI:1926021;Name=XP_006517529.3;gbkey=CDS;gene=Mctp1;product=multiple C2 and transmembrane domain-containing protein 1 isoform X4;protein_id=XP_006517529.3;extra_copy_number=0
CM058253.1	Liftoff	CDS	81809210	81809269	.	+	.	ID=cds-XP_006517529.3;Parent=rna-XM_006517466.4;Dbxref=GeneID:78771,GenBank:XP_006517529.3,MGI:MGI:1926021;Name=XP_006517529.3;gbkey=CDS;gene=Mctp1;product=multiple C2 and transmembrane domain-containing protein 1 isoform X4;protein_id=XP_006517529.3;extra_copy_number=0
CM058253.1	Liftoff	CDS	81824902	81825072	.	+	.	ID=cds-XP_006517529.3;Parent=rna-XM_006517466.4;Dbxref=GeneID:78771,GenBank:XP_006517529.3,MGI:MGI:1926021;Name=XP_006517529.3;gbkey=CDS;gene=Mctp1;product=multiple C2 and transmembrane domain-containing protein 1 isoform X4;protein_id=XP_006517529.3;extra_copy_number=0
CM058253.1	Liftoff	CDS	81827606	81827736	.	+	.	ID=cds-XP_006517529.3;Parent=rna-XM_006517466.4;Dbxref=GeneID:78771,GenBank:XP_006517529.3,MGI:MGI:1926021;Name=XP_006517529.3;gbkey=CDS;gene=Mctp1;product=multiple C2 and transmembrane domain-containing protein 1 isoform X4;protein_id=XP_006517529.3;extra_copy_number=0
CM058253.1	Liftoff	CDS	81869275	81869461	.	+	.	ID=cds-XP_006517529.3;Parent=rna-XM_006517466.4;Dbxref=GeneID:78771,GenBank:XP_006517529.3,MGI:MGI:1926021;Name=XP_006517529.3;gbkey=CDS;gene=Mctp1;product=multiple C2 and transmembrane domain-containing protein 1 isoform X4;protein_id=XP_006517529.3;extra_copy_number=0
CM058253.1	Liftoff	CDS	81874087	81874180	.	+	.	ID=cds-XP_006517529.3;Parent=rna-XM_006517466.4;Dbxref=GeneID:78771,GenBank:XP_006517529.3,MGI:MGI:1926021;Name=XP_006517529.3;gbkey=CDS;gene=Mctp1;product=multiple C2 and transmembrane domain-containing protein 1 isoform X4;protein_id=XP_006517529.3;extra_copy_number=0
CM058253.1	Liftoff	CDS	81890891	81890993	.	+	.	ID=cds-XP_006517529.3;Parent=rna-XM_006517466.4;Dbxref=GeneID:78771,GenBank:XP_006517529.3,MGI:MGI:1926021;Name=XP_006517529.3;gbkey=CDS;gene=Mctp1;product=multiple C2 and transmembrane domain-containing protein 1 isoform X4;protein_id=XP_006517529.3;extra_copy_number=0
CM058253.1	Liftoff	CDS	81892690	81892792	.	+	.	ID=cds-XP_006517529.3;Parent=rna-XM_006517466.4;Dbxref=GeneID:78771,GenBank:XP_006517529.3,MGI:MGI:1926021;Name=XP_006517529.3;gbkey=CDS;gene=Mctp1;product=multiple C2 and transmembrane domain-containing protein 1 isoform X4;protein_id=XP_006517529.3;extra_copy_number=0
CM058253.1	Liftoff	CDS	81893124	81893225	.	+	.	ID=cds-XP_006517529.3;Parent=rna-XM_006517466.4;Dbxref=GeneID:78771,GenBank:XP_006517529.3,MGI:MGI:1926021;Name=XP_006517529.3;gbkey=CDS;gene=Mctp1;product=multiple C2 and transmembrane domain-containing protein 1 isoform X4;protein_id=XP_006517529.3;extra_copy_number=0
CM058253.1	Liftoff	CDS	81893641	81893715	.	+	.	ID=cds-XP_006517529.3;Parent=rna-XM_006517466.4;Dbxref=GeneID:78771,GenBank:XP_006517529.3,MGI:MGI:1926021;Name=XP_006517529.3;gbkey=CDS;gene=Mctp1;product=multiple C2 and transmembrane domain-containing protein 1 isoform X4;protein_id=XP_006517529.3;extra_copy_number=0
CM058253.1	Liftoff	CDS	81895600	81895719	.	+	.	ID=cds-XP_006517529.3;Parent=rna-XM_006517466.4;Dbxref=GeneID:78771,GenBank:XP_006517529.3,MGI:MGI:1926021;Name=XP_006517529.3;gbkey=CDS;gene=Mctp1;product=multiple C2 and transmembrane domain-containing protein 1 isoform X4;protein_id=XP_006517529.3;extra_copy_number=0
CM058253.1	Liftoff	CDS	81959401	81959520	.	+	.	ID=cds-XP_006517529.3;Parent=rna-XM_006517466.4;Dbxref=GeneID:78771,GenBank:XP_006517529.3,MGI:MGI:1926021;Name=XP_006517529.3;gbkey=CDS;gene=Mctp1;product=multiple C2 and transmembrane domain-containing protein 1 isoform X4;protein_id=XP_006517529.3;extra_copy_number=0
CM058253.1	Liftoff	CDS	81993385	81993438	.	+	.	ID=cds-XP_006517529.3;Parent=rna-XM_006517466.4;Dbxref=GeneID:78771,GenBank:XP_006517529.3,MGI:MGI:1926021;Name=XP_006517529.3;gbkey=CDS;gene=Mctp1;product=multiple C2 and transmembrane domain-containing protein 1 isoform X4;protein_id=XP_006517529.3;extra_copy_number=0
CM058253.1	Liftoff	CDS	82088679	82088788	.	+	.	ID=cds-XP_006517529.3;Parent=rna-XM_006517466.4;Dbxref=GeneID:78771,GenBank:XP_006517529.3,MGI:MGI:1926021;Name=XP_006517529.3;gbkey=CDS;gene=Mctp1;product=multiple C2 and transmembrane domain-containing protein 1 isoform X4;protein_id=XP_006517529.3;extra_copy_number=0
CM058253.1	Liftoff	CDS	82092710	82092819	.	+	.	ID=cds-XP_006517529.3;Parent=rna-XM_006517466.4;Dbxref=GeneID:78771,GenBank:XP_006517529.3,MGI:MGI:1926021;Name=XP_006517529.3;gbkey=CDS;gene=Mctp1;product=multiple C2 and transmembrane domain-containing protein 1 isoform X4;protein_id=XP_006517529.3;extra_copy_number=0
CM058253.1	Liftoff	CDS	82096625	82096646	.	+	.	ID=cds-XP_006517529.3;Parent=rna-XM_006517466.4;Dbxref=GeneID:78771,GenBank:XP_006517529.3,MGI:MGI:1926021;Name=XP_006517529.3;gbkey=CDS;gene=Mctp1;product=multiple C2 and transmembrane domain-containing protein 1 isoform X4;protein_id=XP_006517529.3;extra_copy_number=0
CM058253.1	Liftoff	CDS	82097807	82097825	.	+	.	ID=cds-XP_006517529.3;Parent=rna-XM_006517466.4;Dbxref=GeneID:78771,GenBank:XP_006517529.3,MGI:MGI:1926021;Name=XP_006517529.3;gbkey=CDS;gene=Mctp1;product=multiple C2 and transmembrane domain-containing protein 1 isoform X4;protein_id=XP_006517529.3;extra_copy_number=0
CM058253.1	Liftoff	mRNA	81448593	82101204	.	+	.	ID=rna-XM_006517467.4;Parent=gene-Mctp1;Dbxref=GeneID:78771,GenBank:XM_006517467.4,MGI:MGI:1926021;Name=XM_006517467.4;gbkey=mRNA;gene=Mctp1;model_evidence=Supporting evidence includes similarity to: 1 mRNA%2C 10 ESTs%2C 1 Protein%2C 256 long SRA reads%2C and 95%25 coverage of the annotated genomic feature by RNAseq alignments%2C including 6 samples with support for all annotated introns;product=multiple C2 domains%2C transmembrane 1%2C transcript variant X5;transcript_id=XM_006517467.4;matches_ref_protein=True;valid_ORF=True;extra_copy_number=0
CM058253.1	Liftoff	exon	81448593	81451482	.	+	.	ID=exon-XM_006517467.4-1;Parent=rna-XM_006517467.4;Dbxref=GeneID:78771,GenBank:XM_006517467.4,MGI:MGI:1926021;gbkey=mRNA;gene=Mctp1;product=multiple C2 domains%2C transmembrane 1%2C transcript variant X5;transcript_id=XM_006517467.4;extra_copy_number=0
CM058253.1	Liftoff	exon	81709491	81709605	.	+	.	ID=exon-XM_006517467.4-2;Parent=rna-XM_006517467.4;Dbxref=GeneID:78771,GenBank:XM_006517467.4,MGI:MGI:1926021;gbkey=mRNA;gene=Mctp1;product=multiple C2 domains%2C transmembrane 1%2C transcript variant X5;transcript_id=XM_006517467.4;extra_copy_number=0
CM058253.1	Liftoff	exon	81756264	81756406	.	+	.	ID=exon-XM_006517467.4-3;Parent=rna-XM_006517467.4;Dbxref=GeneID:78771,GenBank:XM_006517467.4,MGI:MGI:1926021;gbkey=mRNA;gene=Mctp1;product=multiple C2 domains%2C transmembrane 1%2C transcript variant X5;transcript_id=XM_006517467.4;extra_copy_number=0
CM058253.1	Liftoff	exon	81779988	81780067	.	+	.	ID=exon-XM_006517467.4-4;Parent=rna-XM_006517467.4;Dbxref=GeneID:78771,GenBank:XM_006517467.4,MGI:MGI:1926021;gbkey=mRNA;gene=Mctp1;product=multiple C2 domains%2C transmembrane 1%2C transcript variant X5;transcript_id=XM_006517467.4;extra_copy_number=0
CM058253.1	Liftoff	exon	81791580	81791691	.	+	.	ID=exon-XM_006517467.4-5;Parent=rna-XM_006517467.4;Dbxref=GeneID:78771,GenBank:XM_006517467.4,MGI:MGI:1926021;gbkey=mRNA;gene=Mctp1;product=multiple C2 domains%2C transmembrane 1%2C transcript variant X5;transcript_id=XM_006517467.4;extra_copy_number=0
CM058253.1	Liftoff	exon	81824902	81825072	.	+	.	ID=exon-XM_006517467.4-6;Parent=rna-XM_006517467.4;Dbxref=GeneID:78771,GenBank:XM_006517467.4,MGI:MGI:1926021;gbkey=mRNA;gene=Mctp1;product=multiple C2 domains%2C transmembrane 1%2C transcript variant X5;transcript_id=XM_006517467.4;extra_copy_number=0
CM058253.1	Liftoff	exon	81827606	81827736	.	+	.	ID=exon-XM_006517467.4-7;Parent=rna-XM_006517467.4;Dbxref=GeneID:78771,GenBank:XM_006517467.4,MGI:MGI:1926021;gbkey=mRNA;gene=Mctp1;product=multiple C2 domains%2C transmembrane 1%2C transcript variant X5;transcript_id=XM_006517467.4;extra_copy_number=0
CM058253.1	Liftoff	exon	81869275	81869461	.	+	.	ID=exon-XM_006517467.4-8;Parent=rna-XM_006517467.4;Dbxref=GeneID:78771,GenBank:XM_006517467.4,MGI:MGI:1926021;gbkey=mRNA;gene=Mctp1;product=multiple C2 domains%2C transmembrane 1%2C transcript variant X5;transcript_id=XM_006517467.4;extra_copy_number=0
CM058253.1	Liftoff	exon	81874087	81874180	.	+	.	ID=exon-XM_006517467.4-9;Parent=rna-XM_006517467.4;Dbxref=GeneID:78771,GenBank:XM_006517467.4,MGI:MGI:1926021;gbkey=mRNA;gene=Mctp1;product=multiple C2 domains%2C transmembrane 1%2C transcript variant X5;transcript_id=XM_006517467.4;extra_copy_number=0
CM058253.1	Liftoff	exon	81890891	81890993	.	+	.	ID=exon-XM_006517467.4-10;Parent=rna-XM_006517467.4;Dbxref=GeneID:78771,GenBank:XM_006517467.4,MGI:MGI:1926021;gbkey=mRNA;gene=Mctp1;product=multiple C2 domains%2C transmembrane 1%2C transcript variant X5;transcript_id=XM_006517467.4;extra_copy_number=0
CM058253.1	Liftoff	exon	81892690	81892792	.	+	.	ID=exon-XM_006517467.4-11;Parent=rna-XM_006517467.4;Dbxref=GeneID:78771,GenBank:XM_006517467.4,MGI:MGI:1926021;gbkey=mRNA;gene=Mctp1;product=multiple C2 domains%2C transmembrane 1%2C transcript variant X5;transcript_id=XM_006517467.4;extra_copy_number=0
CM058253.1	Liftoff	exon	81893124	81893225	.	+	.	ID=exon-XM_006517467.4-12;Parent=rna-XM_006517467.4;Dbxref=GeneID:78771,GenBank:XM_006517467.4,MGI:MGI:1926021;gbkey=mRNA;gene=Mctp1;product=multiple C2 domains%2C transmembrane 1%2C transcript variant X5;transcript_id=XM_006517467.4;extra_copy_number=0
CM058253.1	Liftoff	exon	81893641	81893715	.	+	.	ID=exon-XM_006517467.4-13;Parent=rna-XM_006517467.4;Dbxref=GeneID:78771,GenBank:XM_006517467.4,MGI:MGI:1926021;gbkey=mRNA;gene=Mctp1;product=multiple C2 domains%2C transmembrane 1%2C transcript variant X5;transcript_id=XM_006517467.4;extra_copy_number=0
CM058253.1	Liftoff	exon	81895600	81895719	.	+	.	ID=exon-XM_006517467.4-14;Parent=rna-XM_006517467.4;Dbxref=GeneID:78771,GenBank:XM_006517467.4,MGI:MGI:1926021;gbkey=mRNA;gene=Mctp1;product=multiple C2 domains%2C transmembrane 1%2C transcript variant X5;transcript_id=XM_006517467.4;extra_copy_number=0
CM058253.1	Liftoff	exon	81959401	81959520	.	+	.	ID=exon-XM_006517467.4-15;Parent=rna-XM_006517467.4;Dbxref=GeneID:78771,GenBank:XM_006517467.4,MGI:MGI:1926021;gbkey=mRNA;gene=Mctp1;product=multiple C2 domains%2C transmembrane 1%2C transcript variant X5;transcript_id=XM_006517467.4;extra_copy_number=0
CM058253.1	Liftoff	exon	81993385	81993438	.	+	.	ID=exon-XM_006517467.4-16;Parent=rna-XM_006517467.4;Dbxref=GeneID:78771,GenBank:XM_006517467.4,MGI:MGI:1926021;gbkey=mRNA;gene=Mctp1;product=multiple C2 domains%2C transmembrane 1%2C transcript variant X5;transcript_id=XM_006517467.4;extra_copy_number=0
CM058253.1	Liftoff	exon	82088679	82088788	.	+	.	ID=exon-XM_006517467.4-17;Parent=rna-XM_006517467.4;Dbxref=GeneID:78771,GenBank:XM_006517467.4,MGI:MGI:1926021;gbkey=mRNA;gene=Mctp1;product=multiple C2 domains%2C transmembrane 1%2C transcript variant X5;transcript_id=XM_006517467.4;extra_copy_number=0
CM058253.1	Liftoff	exon	82092710	82092819	.	+	.	ID=exon-XM_006517467.4-18;Parent=rna-XM_006517467.4;Dbxref=GeneID:78771,GenBank:XM_006517467.4,MGI:MGI:1926021;gbkey=mRNA;gene=Mctp1;product=multiple C2 domains%2C transmembrane 1%2C transcript variant X5;transcript_id=XM_006517467.4;extra_copy_number=0
CM058253.1	Liftoff	exon	82096549	82096646	.	+	.	ID=exon-XM_006517467.4-19;Parent=rna-XM_006517467.4;Dbxref=GeneID:78771,GenBank:XM_006517467.4,MGI:MGI:1926021;gbkey=mRNA;gene=Mctp1;product=multiple C2 domains%2C transmembrane 1%2C transcript variant X5;transcript_id=XM_006517467.4;extra_copy_number=0
CM058253.1	Liftoff	exon	82097807	82101204	.	+	.	ID=exon-XM_006517467.4-20;Parent=rna-XM_006517467.4;Dbxref=GeneID:78771,GenBank:XM_006517467.4,MGI:MGI:1926021;gbkey=mRNA;gene=Mctp1;product=multiple C2 domains%2C transmembrane 1%2C transcript variant X5;transcript_id=XM_006517467.4;extra_copy_number=0
CM058253.1	Liftoff	CDS	81450766	81451482	.	+	.	ID=cds-XP_006517530.3;Parent=rna-XM_006517467.4;Dbxref=GeneID:78771,GenBank:XP_006517530.3,MGI:MGI:1926021;Name=XP_006517530.3;gbkey=CDS;gene=Mctp1;product=multiple C2 and transmembrane domain-containing protein 1 isoform X5;protein_id=XP_006517530.3;extra_copy_number=0
CM058253.1	Liftoff	CDS	81709491	81709605	.	+	.	ID=cds-XP_006517530.3;Parent=rna-XM_006517467.4;Dbxref=GeneID:78771,GenBank:XP_006517530.3,MGI:MGI:1926021;Name=XP_006517530.3;gbkey=CDS;gene=Mctp1;product=multiple C2 and transmembrane domain-containing protein 1 isoform X5;protein_id=XP_006517530.3;extra_copy_number=0
CM058253.1	Liftoff	CDS	81756264	81756406	.	+	.	ID=cds-XP_006517530.3;Parent=rna-XM_006517467.4;Dbxref=GeneID:78771,GenBank:XP_006517530.3,MGI:MGI:1926021;Name=XP_006517530.3;gbkey=CDS;gene=Mctp1;product=multiple C2 and transmembrane domain-containing protein 1 isoform X5;protein_id=XP_006517530.3;extra_copy_number=0
CM058253.1	Liftoff	CDS	81779988	81780067	.	+	.	ID=cds-XP_006517530.3;Parent=rna-XM_006517467.4;Dbxref=GeneID:78771,GenBank:XP_006517530.3,MGI:MGI:1926021;Name=XP_006517530.3;gbkey=CDS;gene=Mctp1;product=multiple C2 and transmembrane domain-containing protein 1 isoform X5;protein_id=XP_006517530.3;extra_copy_number=0
CM058253.1	Liftoff	CDS	81791580	81791691	.	+	.	ID=cds-XP_006517530.3;Parent=rna-XM_006517467.4;Dbxref=GeneID:78771,GenBank:XP_006517530.3,MGI:MGI:1926021;Name=XP_006517530.3;gbkey=CDS;gene=Mctp1;product=multiple C2 and transmembrane domain-containing protein 1 isoform X5;protein_id=XP_006517530.3;extra_copy_number=0
CM058253.1	Liftoff	CDS	81824902	81825072	.	+	.	ID=cds-XP_006517530.3;Parent=rna-XM_006517467.4;Dbxref=GeneID:78771,GenBank:XP_006517530.3,MGI:MGI:1926021;Name=XP_006517530.3;gbkey=CDS;gene=Mctp1;product=multiple C2 and transmembrane domain-containing protein 1 isoform X5;protein_id=XP_006517530.3;extra_copy_number=0
CM058253.1	Liftoff	CDS	81827606	81827736	.	+	.	ID=cds-XP_006517530.3;Parent=rna-XM_006517467.4;Dbxref=GeneID:78771,GenBank:XP_006517530.3,MGI:MGI:1926021;Name=XP_006517530.3;gbkey=CDS;gene=Mctp1;product=multiple C2 and transmembrane domain-containing protein 1 isoform X5;protein_id=XP_006517530.3;extra_copy_number=0
CM058253.1	Liftoff	CDS	81869275	81869461	.	+	.	ID=cds-XP_006517530.3;Parent=rna-XM_006517467.4;Dbxref=GeneID:78771,GenBank:XP_006517530.3,MGI:MGI:1926021;Name=XP_006517530.3;gbkey=CDS;gene=Mctp1;product=multiple C2 and transmembrane domain-containing protein 1 isoform X5;protein_id=XP_006517530.3;extra_copy_number=0
CM058253.1	Liftoff	CDS	81874087	81874180	.	+	.	ID=cds-XP_006517530.3;Parent=rna-XM_006517467.4;Dbxref=GeneID:78771,GenBank:XP_006517530.3,MGI:MGI:1926021;Name=XP_006517530.3;gbkey=CDS;gene=Mctp1;product=multiple C2 and transmembrane domain-containing protein 1 isoform X5;protein_id=XP_006517530.3;extra_copy_number=0
CM058253.1	Liftoff	CDS	81890891	81890993	.	+	.	ID=cds-XP_006517530.3;Parent=rna-XM_006517467.4;Dbxref=GeneID:78771,GenBank:XP_006517530.3,MGI:MGI:1926021;Name=XP_006517530.3;gbkey=CDS;gene=Mctp1;product=multiple C2 and transmembrane domain-containing protein 1 isoform X5;protein_id=XP_006517530.3;extra_copy_number=0
CM058253.1	Liftoff	CDS	81892690	81892792	.	+	.	ID=cds-XP_006517530.3;Parent=rna-XM_006517467.4;Dbxref=GeneID:78771,GenBank:XP_006517530.3,MGI:MGI:1926021;Name=XP_006517530.3;gbkey=CDS;gene=Mctp1;product=multiple C2 and transmembrane domain-containing protein 1 isoform X5;protein_id=XP_006517530.3;extra_copy_number=0
CM058253.1	Liftoff	CDS	81893124	81893225	.	+	.	ID=cds-XP_006517530.3;Parent=rna-XM_006517467.4;Dbxref=GeneID:78771,GenBank:XP_006517530.3,MGI:MGI:1926021;Name=XP_006517530.3;gbkey=CDS;gene=Mctp1;product=multiple C2 and transmembrane domain-containing protein 1 isoform X5;protein_id=XP_006517530.3;extra_copy_number=0
CM058253.1	Liftoff	CDS	81893641	81893715	.	+	.	ID=cds-XP_006517530.3;Parent=rna-XM_006517467.4;Dbxref=GeneID:78771,GenBank:XP_006517530.3,MGI:MGI:1926021;Name=XP_006517530.3;gbkey=CDS;gene=Mctp1;product=multiple C2 and transmembrane domain-containing protein 1 isoform X5;protein_id=XP_006517530.3;extra_copy_number=0
CM058253.1	Liftoff	CDS	81895600	81895719	.	+	.	ID=cds-XP_006517530.3;Parent=rna-XM_006517467.4;Dbxref=GeneID:78771,GenBank:XP_006517530.3,MGI:MGI:1926021;Name=XP_006517530.3;gbkey=CDS;gene=Mctp1;product=multiple C2 and transmembrane domain-containing protein 1 isoform X5;protein_id=XP_006517530.3;extra_copy_number=0
CM058253.1	Liftoff	CDS	81959401	81959520	.	+	.	ID=cds-XP_006517530.3;Parent=rna-XM_006517467.4;Dbxref=GeneID:78771,GenBank:XP_006517530.3,MGI:MGI:1926021;Name=XP_006517530.3;gbkey=CDS;gene=Mctp1;product=multiple C2 and transmembrane domain-containing protein 1 isoform X5;protein_id=XP_006517530.3;extra_copy_number=0
CM058253.1	Liftoff	CDS	81993385	81993438	.	+	.	ID=cds-XP_006517530.3;Parent=rna-XM_006517467.4;Dbxref=GeneID:78771,GenBank:XP_006517530.3,MGI:MGI:1926021;Name=XP_006517530.3;gbkey=CDS;gene=Mctp1;product=multiple C2 and transmembrane domain-containing protein 1 isoform X5;protein_id=XP_006517530.3;extra_copy_number=0
CM058253.1	Liftoff	CDS	82088679	82088788	.	+	.	ID=cds-XP_006517530.3;Parent=rna-XM_006517467.4;Dbxref=GeneID:78771,GenBank:XP_006517530.3,MGI:MGI:1926021;Name=XP_006517530.3;gbkey=CDS;gene=Mctp1;product=multiple C2 and transmembrane domain-containing protein 1 isoform X5;protein_id=XP_006517530.3;extra_copy_number=0
CM058253.1	Liftoff	CDS	82092710	82092819	.	+	.	ID=cds-XP_006517530.3;Parent=rna-XM_006517467.4;Dbxref=GeneID:78771,GenBank:XP_006517530.3,MGI:MGI:1926021;Name=XP_006517530.3;gbkey=CDS;gene=Mctp1;product=multiple C2 and transmembrane domain-containing protein 1 isoform X5;protein_id=XP_006517530.3;extra_copy_number=0
CM058253.1	Liftoff	CDS	82096549	82096646	.	+	.	ID=cds-XP_006517530.3;Parent=rna-XM_006517467.4;Dbxref=GeneID:78771,GenBank:XP_006517530.3,MGI:MGI:1926021;Name=XP_006517530.3;gbkey=CDS;gene=Mctp1;product=multiple C2 and transmembrane domain-containing protein 1 isoform X5;protein_id=XP_006517530.3;extra_copy_number=0
CM058253.1	Liftoff	CDS	82097807	82097878	.	+	.	ID=cds-XP_006517530.3;Parent=rna-XM_006517467.4;Dbxref=GeneID:78771,GenBank:XP_006517530.3,MGI:MGI:1926021;Name=XP_006517530.3;gbkey=CDS;gene=Mctp1;product=multiple C2 and transmembrane domain-containing protein 1 isoform X5;protein_id=XP_006517530.3;extra_copy_number=0
CM058253.1	Liftoff	mRNA	81448593	81889393	.	+	.	ID=rna-XM_006517472.4;Parent=gene-Mctp1;Dbxref=GeneID:78771,GenBank:XM_006517472.4,MGI:MGI:1926021;Name=XM_006517472.4;gbkey=mRNA;gene=Mctp1;model_evidence=Supporting evidence includes similarity to: 47 long SRA reads%2C and 91%25 coverage of the annotated genomic feature by RNAseq alignments%2C including 4 samples with support for all annotated introns;product=multiple C2 domains%2C transmembrane 1%2C transcript variant X14;transcript_id=XM_006517472.4;matches_ref_protein=True;valid_ORF=True;extra_copy_number=0
CM058253.1	Liftoff	exon	81448593	81451482	.	+	.	ID=exon-XM_006517472.4-1;Parent=rna-XM_006517472.4;Dbxref=GeneID:78771,GenBank:XM_006517472.4,MGI:MGI:1926021;gbkey=mRNA;gene=Mctp1;product=multiple C2 domains%2C transmembrane 1%2C transcript variant X14;transcript_id=XM_006517472.4;extra_copy_number=0
CM058253.1	Liftoff	exon	81709491	81709605	.	+	.	ID=exon-XM_006517472.4-2;Parent=rna-XM_006517472.4;Dbxref=GeneID:78771,GenBank:XM_006517472.4,MGI:MGI:1926021;gbkey=mRNA;gene=Mctp1;product=multiple C2 domains%2C transmembrane 1%2C transcript variant X14;transcript_id=XM_006517472.4;extra_copy_number=0
CM058253.1	Liftoff	exon	81756264	81756406	.	+	.	ID=exon-XM_006517472.4-3;Parent=rna-XM_006517472.4;Dbxref=GeneID:78771,GenBank:XM_006517472.4,MGI:MGI:1926021;gbkey=mRNA;gene=Mctp1;product=multiple C2 domains%2C transmembrane 1%2C transcript variant X14;transcript_id=XM_006517472.4;extra_copy_number=0
CM058253.1	Liftoff	exon	81779988	81780067	.	+	.	ID=exon-XM_006517472.4-4;Parent=rna-XM_006517472.4;Dbxref=GeneID:78771,GenBank:XM_006517472.4,MGI:MGI:1926021;gbkey=mRNA;gene=Mctp1;product=multiple C2 domains%2C transmembrane 1%2C transcript variant X14;transcript_id=XM_006517472.4;extra_copy_number=0
CM058253.1	Liftoff	exon	81791580	81791691	.	+	.	ID=exon-XM_006517472.4-5;Parent=rna-XM_006517472.4;Dbxref=GeneID:78771,GenBank:XM_006517472.4,MGI:MGI:1926021;gbkey=mRNA;gene=Mctp1;product=multiple C2 domains%2C transmembrane 1%2C transcript variant X14;transcript_id=XM_006517472.4;extra_copy_number=0
CM058253.1	Liftoff	exon	81797081	81797128	.	+	.	ID=exon-XM_006517472.4-6;Parent=rna-XM_006517472.4;Dbxref=GeneID:78771,GenBank:XM_006517472.4,MGI:MGI:1926021;gbkey=mRNA;gene=Mctp1;product=multiple C2 domains%2C transmembrane 1%2C transcript variant X14;transcript_id=XM_006517472.4;extra_copy_number=0
CM058253.1	Liftoff	exon	81799685	81799723	.	+	.	ID=exon-XM_006517472.4-7;Parent=rna-XM_006517472.4;Dbxref=GeneID:78771,GenBank:XM_006517472.4,MGI:MGI:1926021;gbkey=mRNA;gene=Mctp1;product=multiple C2 domains%2C transmembrane 1%2C transcript variant X14;transcript_id=XM_006517472.4;extra_copy_number=0
CM058253.1	Liftoff	exon	81809210	81809269	.	+	.	ID=exon-XM_006517472.4-8;Parent=rna-XM_006517472.4;Dbxref=GeneID:78771,GenBank:XM_006517472.4,MGI:MGI:1926021;gbkey=mRNA;gene=Mctp1;product=multiple C2 domains%2C transmembrane 1%2C transcript variant X14;transcript_id=XM_006517472.4;extra_copy_number=0
CM058253.1	Liftoff	exon	81824902	81825072	.	+	.	ID=exon-XM_006517472.4-9;Parent=rna-XM_006517472.4;Dbxref=GeneID:78771,GenBank:XM_006517472.4,MGI:MGI:1926021;gbkey=mRNA;gene=Mctp1;product=multiple C2 domains%2C transmembrane 1%2C transcript variant X14;transcript_id=XM_006517472.4;extra_copy_number=0
CM058253.1	Liftoff	exon	81827606	81827736	.	+	.	ID=exon-XM_006517472.4-10;Parent=rna-XM_006517472.4;Dbxref=GeneID:78771,GenBank:XM_006517472.4,MGI:MGI:1926021;gbkey=mRNA;gene=Mctp1;product=multiple C2 domains%2C transmembrane 1%2C transcript variant X14;transcript_id=XM_006517472.4;extra_copy_number=0
CM058253.1	Liftoff	exon	81869275	81869461	.	+	.	ID=exon-XM_006517472.4-11;Parent=rna-XM_006517472.4;Dbxref=GeneID:78771,GenBank:XM_006517472.4,MGI:MGI:1926021;gbkey=mRNA;gene=Mctp1;product=multiple C2 domains%2C transmembrane 1%2C transcript variant X14;transcript_id=XM_006517472.4;extra_copy_number=0
CM058253.1	Liftoff	exon	81874087	81874180	.	+	.	ID=exon-XM_006517472.4-12;Parent=rna-XM_006517472.4;Dbxref=GeneID:78771,GenBank:XM_006517472.4,MGI:MGI:1926021;gbkey=mRNA;gene=Mctp1;product=multiple C2 domains%2C transmembrane 1%2C transcript variant X14;transcript_id=XM_006517472.4;extra_copy_number=0
CM058253.1	Liftoff	exon	81888902	81889393	.	+	.	ID=exon-XM_006517472.4-13;Parent=rna-XM_006517472.4;Dbxref=GeneID:78771,GenBank:XM_006517472.4,MGI:MGI:1926021;gbkey=mRNA;gene=Mctp1;product=multiple C2 domains%2C transmembrane 1%2C transcript variant X14;transcript_id=XM_006517472.4;extra_copy_number=0
CM058253.1	Liftoff	CDS	81450766	81451482	.	+	.	ID=cds-XP_006517535.3;Parent=rna-XM_006517472.4;Dbxref=GeneID:78771,GenBank:XP_006517535.3,MGI:MGI:1926021;Name=XP_006517535.3;gbkey=CDS;gene=Mctp1;product=multiple C2 and transmembrane domain-containing protein 1 isoform X14;protein_id=XP_006517535.3;extra_copy_number=0
CM058253.1	Liftoff	CDS	81709491	81709605	.	+	.	ID=cds-XP_006517535.3;Parent=rna-XM_006517472.4;Dbxref=GeneID:78771,GenBank:XP_006517535.3,MGI:MGI:1926021;Name=XP_006517535.3;gbkey=CDS;gene=Mctp1;product=multiple C2 and transmembrane domain-containing protein 1 isoform X14;protein_id=XP_006517535.3;extra_copy_number=0
CM058253.1	Liftoff	CDS	81756264	81756406	.	+	.	ID=cds-XP_006517535.3;Parent=rna-XM_006517472.4;Dbxref=GeneID:78771,GenBank:XP_006517535.3,MGI:MGI:1926021;Name=XP_006517535.3;gbkey=CDS;gene=Mctp1;product=multiple C2 and transmembrane domain-containing protein 1 isoform X14;protein_id=XP_006517535.3;extra_copy_number=0
CM058253.1	Liftoff	CDS	81779988	81780067	.	+	.	ID=cds-XP_006517535.3;Parent=rna-XM_006517472.4;Dbxref=GeneID:78771,GenBank:XP_006517535.3,MGI:MGI:1926021;Name=XP_006517535.3;gbkey=CDS;gene=Mctp1;product=multiple C2 and transmembrane domain-containing protein 1 isoform X14;protein_id=XP_006517535.3;extra_copy_number=0
CM058253.1	Liftoff	CDS	81791580	81791691	.	+	.	ID=cds-XP_006517535.3;Parent=rna-XM_006517472.4;Dbxref=GeneID:78771,GenBank:XP_006517535.3,MGI:MGI:1926021;Name=XP_006517535.3;gbkey=CDS;gene=Mctp1;product=multiple C2 and transmembrane domain-containing protein 1 isoform X14;protein_id=XP_006517535.3;extra_copy_number=0
CM058253.1	Liftoff	CDS	81797081	81797128	.	+	.	ID=cds-XP_006517535.3;Parent=rna-XM_006517472.4;Dbxref=GeneID:78771,GenBank:XP_006517535.3,MGI:MGI:1926021;Name=XP_006517535.3;gbkey=CDS;gene=Mctp1;product=multiple C2 and transmembrane domain-containing protein 1 isoform X14;protein_id=XP_006517535.3;extra_copy_number=0
CM058253.1	Liftoff	CDS	81799685	81799723	.	+	.	ID=cds-XP_006517535.3;Parent=rna-XM_006517472.4;Dbxref=GeneID:78771,GenBank:XP_006517535.3,MGI:MGI:1926021;Name=XP_006517535.3;gbkey=CDS;gene=Mctp1;product=multiple C2 and transmembrane domain-containing protein 1 isoform X14;protein_id=XP_006517535.3;extra_copy_number=0
CM058253.1	Liftoff	CDS	81809210	81809269	.	+	.	ID=cds-XP_006517535.3;Parent=rna-XM_006517472.4;Dbxref=GeneID:78771,GenBank:XP_006517535.3,MGI:MGI:1926021;Name=XP_006517535.3;gbkey=CDS;gene=Mctp1;product=multiple C2 and transmembrane domain-containing protein 1 isoform X14;protein_id=XP_006517535.3;extra_copy_number=0
CM058253.1	Liftoff	CDS	81824902	81825072	.	+	.	ID=cds-XP_006517535.3;Parent=rna-XM_006517472.4;Dbxref=GeneID:78771,GenBank:XP_006517535.3,MGI:MGI:1926021;Name=XP_006517535.3;gbkey=CDS;gene=Mctp1;product=multiple C2 and transmembrane domain-containing protein 1 isoform X14;protein_id=XP_006517535.3;extra_copy_number=0
CM058253.1	Liftoff	CDS	81827606	81827736	.	+	.	ID=cds-XP_006517535.3;Parent=rna-XM_006517472.4;Dbxref=GeneID:78771,GenBank:XP_006517535.3,MGI:MGI:1926021;Name=XP_006517535.3;gbkey=CDS;gene=Mctp1;product=multiple C2 and transmembrane domain-containing protein 1 isoform X14;protein_id=XP_006517535.3;extra_copy_number=0
CM058253.1	Liftoff	CDS	81869275	81869461	.	+	.	ID=cds-XP_006517535.3;Parent=rna-XM_006517472.4;Dbxref=GeneID:78771,GenBank:XP_006517535.3,MGI:MGI:1926021;Name=XP_006517535.3;gbkey=CDS;gene=Mctp1;product=multiple C2 and transmembrane domain-containing protein 1 isoform X14;protein_id=XP_006517535.3;extra_copy_number=0
CM058253.1	Liftoff	CDS	81874087	81874180	.	+	.	ID=cds-XP_006517535.3;Parent=rna-XM_006517472.4;Dbxref=GeneID:78771,GenBank:XP_006517535.3,MGI:MGI:1926021;Name=XP_006517535.3;gbkey=CDS;gene=Mctp1;product=multiple C2 and transmembrane domain-containing protein 1 isoform X14;protein_id=XP_006517535.3;extra_copy_number=0
CM058253.1	Liftoff	CDS	81888902	81888960	.	+	.	ID=cds-XP_006517535.3;Parent=rna-XM_006517472.4;Dbxref=GeneID:78771,GenBank:XP_006517535.3,MGI:MGI:1926021;Name=XP_006517535.3;gbkey=CDS;gene=Mctp1;product=multiple C2 and transmembrane domain-containing protein 1 isoform X14;protein_id=XP_006517535.3;extra_copy_number=0
CM058253.1	Liftoff	mRNA	81448593	82101204	.	+	.	ID=rna-XM_017315643.2;Parent=gene-Mctp1;Dbxref=GeneID:78771,GenBank:XM_017315643.2,MGI:MGI:1926021;Name=XM_017315643.2;gbkey=mRNA;gene=Mctp1;model_evidence=Supporting evidence includes similarity to: 10 ESTs%2C 1 Protein%2C 199 long SRA reads%2C and 95%25 coverage of the annotated genomic feature by RNAseq alignments%2C including 5 samples with support for all annotated introns;product=multiple C2 domains%2C transmembrane 1%2C transcript variant X8;transcript_id=XM_017315643.2;matches_ref_protein=True;valid_ORF=True;extra_copy_number=0
CM058253.1	Liftoff	exon	81448593	81451482	.	+	.	ID=exon-XM_017315643.2-1;Parent=rna-XM_017315643.2;Dbxref=GeneID:78771,GenBank:XM_017315643.2,MGI:MGI:1926021;gbkey=mRNA;gene=Mctp1;product=multiple C2 domains%2C transmembrane 1%2C transcript variant X8;transcript_id=XM_017315643.2;extra_copy_number=0
CM058253.1	Liftoff	exon	81709491	81709605	.	+	.	ID=exon-XM_017315643.2-2;Parent=rna-XM_017315643.2;Dbxref=GeneID:78771,GenBank:XM_017315643.2,MGI:MGI:1926021;gbkey=mRNA;gene=Mctp1;product=multiple C2 domains%2C transmembrane 1%2C transcript variant X8;transcript_id=XM_017315643.2;extra_copy_number=0
CM058253.1	Liftoff	exon	81756264	81756406	.	+	.	ID=exon-XM_017315643.2-3;Parent=rna-XM_017315643.2;Dbxref=GeneID:78771,GenBank:XM_017315643.2,MGI:MGI:1926021;gbkey=mRNA;gene=Mctp1;product=multiple C2 domains%2C transmembrane 1%2C transcript variant X8;transcript_id=XM_017315643.2;extra_copy_number=0
CM058253.1	Liftoff	exon	81779988	81780067	.	+	.	ID=exon-XM_017315643.2-4;Parent=rna-XM_017315643.2;Dbxref=GeneID:78771,GenBank:XM_017315643.2,MGI:MGI:1926021;gbkey=mRNA;gene=Mctp1;product=multiple C2 domains%2C transmembrane 1%2C transcript variant X8;transcript_id=XM_017315643.2;extra_copy_number=0
CM058253.1	Liftoff	exon	81791580	81791691	.	+	.	ID=exon-XM_017315643.2-5;Parent=rna-XM_017315643.2;Dbxref=GeneID:78771,GenBank:XM_017315643.2,MGI:MGI:1926021;gbkey=mRNA;gene=Mctp1;product=multiple C2 domains%2C transmembrane 1%2C transcript variant X8;transcript_id=XM_017315643.2;extra_copy_number=0
CM058253.1	Liftoff	exon	81824902	81825072	.	+	.	ID=exon-XM_017315643.2-6;Parent=rna-XM_017315643.2;Dbxref=GeneID:78771,GenBank:XM_017315643.2,MGI:MGI:1926021;gbkey=mRNA;gene=Mctp1;product=multiple C2 domains%2C transmembrane 1%2C transcript variant X8;transcript_id=XM_017315643.2;extra_copy_number=0
CM058253.1	Liftoff	exon	81827606	81827736	.	+	.	ID=exon-XM_017315643.2-7;Parent=rna-XM_017315643.2;Dbxref=GeneID:78771,GenBank:XM_017315643.2,MGI:MGI:1926021;gbkey=mRNA;gene=Mctp1;product=multiple C2 domains%2C transmembrane 1%2C transcript variant X8;transcript_id=XM_017315643.2;extra_copy_number=0
CM058253.1	Liftoff	exon	81869275	81869461	.	+	.	ID=exon-XM_017315643.2-8;Parent=rna-XM_017315643.2;Dbxref=GeneID:78771,GenBank:XM_017315643.2,MGI:MGI:1926021;gbkey=mRNA;gene=Mctp1;product=multiple C2 domains%2C transmembrane 1%2C transcript variant X8;transcript_id=XM_017315643.2;extra_copy_number=0
CM058253.1	Liftoff	exon	81874087	81874180	.	+	.	ID=exon-XM_017315643.2-9;Parent=rna-XM_017315643.2;Dbxref=GeneID:78771,GenBank:XM_017315643.2,MGI:MGI:1926021;gbkey=mRNA;gene=Mctp1;product=multiple C2 domains%2C transmembrane 1%2C transcript variant X8;transcript_id=XM_017315643.2;extra_copy_number=0
CM058253.1	Liftoff	exon	81890891	81890993	.	+	.	ID=exon-XM_017315643.2-10;Parent=rna-XM_017315643.2;Dbxref=GeneID:78771,GenBank:XM_017315643.2,MGI:MGI:1926021;gbkey=mRNA;gene=Mctp1;product=multiple C2 domains%2C transmembrane 1%2C transcript variant X8;transcript_id=XM_017315643.2;extra_copy_number=0
CM058253.1	Liftoff	exon	81892690	81892792	.	+	.	ID=exon-XM_017315643.2-11;Parent=rna-XM_017315643.2;Dbxref=GeneID:78771,GenBank:XM_017315643.2,MGI:MGI:1926021;gbkey=mRNA;gene=Mctp1;product=multiple C2 domains%2C transmembrane 1%2C transcript variant X8;transcript_id=XM_017315643.2;extra_copy_number=0
CM058253.1	Liftoff	exon	81893124	81893225	.	+	.	ID=exon-XM_017315643.2-12;Parent=rna-XM_017315643.2;Dbxref=GeneID:78771,GenBank:XM_017315643.2,MGI:MGI:1926021;gbkey=mRNA;gene=Mctp1;product=multiple C2 domains%2C transmembrane 1%2C transcript variant X8;transcript_id=XM_017315643.2;extra_copy_number=0
CM058253.1	Liftoff	exon	81893641	81893715	.	+	.	ID=exon-XM_017315643.2-13;Parent=rna-XM_017315643.2;Dbxref=GeneID:78771,GenBank:XM_017315643.2,MGI:MGI:1926021;gbkey=mRNA;gene=Mctp1;product=multiple C2 domains%2C transmembrane 1%2C transcript variant X8;transcript_id=XM_017315643.2;extra_copy_number=0
CM058253.1	Liftoff	exon	81895600	81895719	.	+	.	ID=exon-XM_017315643.2-14;Parent=rna-XM_017315643.2;Dbxref=GeneID:78771,GenBank:XM_017315643.2,MGI:MGI:1926021;gbkey=mRNA;gene=Mctp1;product=multiple C2 domains%2C transmembrane 1%2C transcript variant X8;transcript_id=XM_017315643.2;extra_copy_number=0
CM058253.1	Liftoff	exon	81959401	81959520	.	+	.	ID=exon-XM_017315643.2-15;Parent=rna-XM_017315643.2;Dbxref=GeneID:78771,GenBank:XM_017315643.2,MGI:MGI:1926021;gbkey=mRNA;gene=Mctp1;product=multiple C2 domains%2C transmembrane 1%2C transcript variant X8;transcript_id=XM_017315643.2;extra_copy_number=0
CM058253.1	Liftoff	exon	81993385	81993438	.	+	.	ID=exon-XM_017315643.2-16;Parent=rna-XM_017315643.2;Dbxref=GeneID:78771,GenBank:XM_017315643.2,MGI:MGI:1926021;gbkey=mRNA;gene=Mctp1;product=multiple C2 domains%2C transmembrane 1%2C transcript variant X8;transcript_id=XM_017315643.2;extra_copy_number=0
CM058253.1	Liftoff	exon	82088679	82088788	.	+	.	ID=exon-XM_017315643.2-17;Parent=rna-XM_017315643.2;Dbxref=GeneID:78771,GenBank:XM_017315643.2,MGI:MGI:1926021;gbkey=mRNA;gene=Mctp1;product=multiple C2 domains%2C transmembrane 1%2C transcript variant X8;transcript_id=XM_017315643.2;extra_copy_number=0
CM058253.1	Liftoff	exon	82092710	82092819	.	+	.	ID=exon-XM_017315643.2-18;Parent=rna-XM_017315643.2;Dbxref=GeneID:78771,GenBank:XM_017315643.2,MGI:MGI:1926021;gbkey=mRNA;gene=Mctp1;product=multiple C2 domains%2C transmembrane 1%2C transcript variant X8;transcript_id=XM_017315643.2;extra_copy_number=0
CM058253.1	Liftoff	exon	82096625	82096646	.	+	.	ID=exon-XM_017315643.2-19;Parent=rna-XM_017315643.2;Dbxref=GeneID:78771,GenBank:XM_017315643.2,MGI:MGI:1926021;gbkey=mRNA;gene=Mctp1;product=multiple C2 domains%2C transmembrane 1%2C transcript variant X8;transcript_id=XM_017315643.2;extra_copy_number=0
CM058253.1	Liftoff	exon	82097807	82101204	.	+	.	ID=exon-XM_017315643.2-20;Parent=rna-XM_017315643.2;Dbxref=GeneID:78771,GenBank:XM_017315643.2,MGI:MGI:1926021;gbkey=mRNA;gene=Mctp1;product=multiple C2 domains%2C transmembrane 1%2C transcript variant X8;transcript_id=XM_017315643.2;extra_copy_number=0
CM058253.1	Liftoff	CDS	81450766	81451482	.	+	.	ID=cds-XP_017171132.1;Parent=rna-XM_017315643.2;Dbxref=GeneID:78771,GenBank:XP_017171132.1,MGI:MGI:1926021;Name=XP_017171132.1;gbkey=CDS;gene=Mctp1;product=multiple C2 and transmembrane domain-containing protein 1 isoform X8;protein_id=XP_017171132.1;extra_copy_number=0
CM058253.1	Liftoff	CDS	81709491	81709605	.	+	.	ID=cds-XP_017171132.1;Parent=rna-XM_017315643.2;Dbxref=GeneID:78771,GenBank:XP_017171132.1,MGI:MGI:1926021;Name=XP_017171132.1;gbkey=CDS;gene=Mctp1;product=multiple C2 and transmembrane domain-containing protein 1 isoform X8;protein_id=XP_017171132.1;extra_copy_number=0
CM058253.1	Liftoff	CDS	81756264	81756406	.	+	.	ID=cds-XP_017171132.1;Parent=rna-XM_017315643.2;Dbxref=GeneID:78771,GenBank:XP_017171132.1,MGI:MGI:1926021;Name=XP_017171132.1;gbkey=CDS;gene=Mctp1;product=multiple C2 and transmembrane domain-containing protein 1 isoform X8;protein_id=XP_017171132.1;extra_copy_number=0
CM058253.1	Liftoff	CDS	81779988	81780067	.	+	.	ID=cds-XP_017171132.1;Parent=rna-XM_017315643.2;Dbxref=GeneID:78771,GenBank:XP_017171132.1,MGI:MGI:1926021;Name=XP_017171132.1;gbkey=CDS;gene=Mctp1;product=multiple C2 and transmembrane domain-containing protein 1 isoform X8;protein_id=XP_017171132.1;extra_copy_number=0
CM058253.1	Liftoff	CDS	81791580	81791691	.	+	.	ID=cds-XP_017171132.1;Parent=rna-XM_017315643.2;Dbxref=GeneID:78771,GenBank:XP_017171132.1,MGI:MGI:1926021;Name=XP_017171132.1;gbkey=CDS;gene=Mctp1;product=multiple C2 and transmembrane domain-containing protein 1 isoform X8;protein_id=XP_017171132.1;extra_copy_number=0
CM058253.1	Liftoff	CDS	81824902	81825072	.	+	.	ID=cds-XP_017171132.1;Parent=rna-XM_017315643.2;Dbxref=GeneID:78771,GenBank:XP_017171132.1,MGI:MGI:1926021;Name=XP_017171132.1;gbkey=CDS;gene=Mctp1;product=multiple C2 and transmembrane domain-containing protein 1 isoform X8;protein_id=XP_017171132.1;extra_copy_number=0
CM058253.1	Liftoff	CDS	81827606	81827736	.	+	.	ID=cds-XP_017171132.1;Parent=rna-XM_017315643.2;Dbxref=GeneID:78771,GenBank:XP_017171132.1,MGI:MGI:1926021;Name=XP_017171132.1;gbkey=CDS;gene=Mctp1;product=multiple C2 and transmembrane domain-containing protein 1 isoform X8;protein_id=XP_017171132.1;extra_copy_number=0
CM058253.1	Liftoff	CDS	81869275	81869461	.	+	.	ID=cds-XP_017171132.1;Parent=rna-XM_017315643.2;Dbxref=GeneID:78771,GenBank:XP_017171132.1,MGI:MGI:1926021;Name=XP_017171132.1;gbkey=CDS;gene=Mctp1;product=multiple C2 and transmembrane domain-containing protein 1 isoform X8;protein_id=XP_017171132.1;extra_copy_number=0
CM058253.1	Liftoff	CDS	81874087	81874180	.	+	.	ID=cds-XP_017171132.1;Parent=rna-XM_017315643.2;Dbxref=GeneID:78771,GenBank:XP_017171132.1,MGI:MGI:1926021;Name=XP_017171132.1;gbkey=CDS;gene=Mctp1;product=multiple C2 and transmembrane domain-containing protein 1 isoform X8;protein_id=XP_017171132.1;extra_copy_number=0
CM058253.1	Liftoff	CDS	81890891	81890993	.	+	.	ID=cds-XP_017171132.1;Parent=rna-XM_017315643.2;Dbxref=GeneID:78771,GenBank:XP_017171132.1,MGI:MGI:1926021;Name=XP_017171132.1;gbkey=CDS;gene=Mctp1;product=multiple C2 and transmembrane domain-containing protein 1 isoform X8;protein_id=XP_017171132.1;extra_copy_number=0
CM058253.1	Liftoff	CDS	81892690	81892792	.	+	.	ID=cds-XP_017171132.1;Parent=rna-XM_017315643.2;Dbxref=GeneID:78771,GenBank:XP_017171132.1,MGI:MGI:1926021;Name=XP_017171132.1;gbkey=CDS;gene=Mctp1;product=multiple C2 and transmembrane domain-containing protein 1 isoform X8;protein_id=XP_017171132.1;extra_copy_number=0
CM058253.1	Liftoff	CDS	81893124	81893225	.	+	.	ID=cds-XP_017171132.1;Parent=rna-XM_017315643.2;Dbxref=GeneID:78771,GenBank:XP_017171132.1,MGI:MGI:1926021;Name=XP_017171132.1;gbkey=CDS;gene=Mctp1;product=multiple C2 and transmembrane domain-containing protein 1 isoform X8;protein_id=XP_017171132.1;extra_copy_number=0
CM058253.1	Liftoff	CDS	81893641	81893715	.	+	.	ID=cds-XP_017171132.1;Parent=rna-XM_017315643.2;Dbxref=GeneID:78771,GenBank:XP_017171132.1,MGI:MGI:1926021;Name=XP_017171132.1;gbkey=CDS;gene=Mctp1;product=multiple C2 and transmembrane domain-containing protein 1 isoform X8;protein_id=XP_017171132.1;extra_copy_number=0
CM058253.1	Liftoff	CDS	81895600	81895719	.	+	.	ID=cds-XP_017171132.1;Parent=rna-XM_017315643.2;Dbxref=GeneID:78771,GenBank:XP_017171132.1,MGI:MGI:1926021;Name=XP_017171132.1;gbkey=CDS;gene=Mctp1;product=multiple C2 and transmembrane domain-containing protein 1 isoform X8;protein_id=XP_017171132.1;extra_copy_number=0
CM058253.1	Liftoff	CDS	81959401	81959520	.	+	.	ID=cds-XP_017171132.1;Parent=rna-XM_017315643.2;Dbxref=GeneID:78771,GenBank:XP_017171132.1,MGI:MGI:1926021;Name=XP_017171132.1;gbkey=CDS;gene=Mctp1;product=multiple C2 and transmembrane domain-containing protein 1 isoform X8;protein_id=XP_017171132.1;extra_copy_number=0
CM058253.1	Liftoff	CDS	81993385	81993438	.	+	.	ID=cds-XP_017171132.1;Parent=rna-XM_017315643.2;Dbxref=GeneID:78771,GenBank:XP_017171132.1,MGI:MGI:1926021;Name=XP_017171132.1;gbkey=CDS;gene=Mctp1;product=multiple C2 and transmembrane domain-containing protein 1 isoform X8;protein_id=XP_017171132.1;extra_copy_number=0
CM058253.1	Liftoff	CDS	82088679	82088788	.	+	.	ID=cds-XP_017171132.1;Parent=rna-XM_017315643.2;Dbxref=GeneID:78771,GenBank:XP_017171132.1,MGI:MGI:1926021;Name=XP_017171132.1;gbkey=CDS;gene=Mctp1;product=multiple C2 and transmembrane domain-containing protein 1 isoform X8;protein_id=XP_017171132.1;extra_copy_number=0
CM058253.1	Liftoff	CDS	82092710	82092819	.	+	.	ID=cds-XP_017171132.1;Parent=rna-XM_017315643.2;Dbxref=GeneID:78771,GenBank:XP_017171132.1,MGI:MGI:1926021;Name=XP_017171132.1;gbkey=CDS;gene=Mctp1;product=multiple C2 and transmembrane domain-containing protein 1 isoform X8;protein_id=XP_017171132.1;extra_copy_number=0
CM058253.1	Liftoff	CDS	82096625	82096646	.	+	.	ID=cds-XP_017171132.1;Parent=rna-XM_017315643.2;Dbxref=GeneID:78771,GenBank:XP_017171132.1,MGI:MGI:1926021;Name=XP_017171132.1;gbkey=CDS;gene=Mctp1;product=multiple C2 and transmembrane domain-containing protein 1 isoform X8;protein_id=XP_017171132.1;extra_copy_number=0
CM058253.1	Liftoff	CDS	82097807	82097825	.	+	.	ID=cds-XP_017171132.1;Parent=rna-XM_017315643.2;Dbxref=GeneID:78771,GenBank:XP_017171132.1,MGI:MGI:1926021;Name=XP_017171132.1;gbkey=CDS;gene=Mctp1;product=multiple C2 and transmembrane domain-containing protein 1 isoform X8;protein_id=XP_017171132.1;extra_copy_number=0
CM058253.1	Liftoff	mRNA	81448593	82101204	.	+	.	ID=rna-XM_036158226.1;Parent=gene-Mctp1;Dbxref=GeneID:78771,GenBank:XM_036158226.1,MGI:MGI:1926021;Name=XM_036158226.1;gbkey=mRNA;gene=Mctp1;model_evidence=Supporting evidence includes similarity to: 10 ESTs%2C 1 Protein%2C 199 long SRA reads%2C and 95%25 coverage of the annotated genomic feature by RNAseq alignments%2C including 4 samples with support for all annotated introns;product=multiple C2 domains%2C transmembrane 1%2C transcript variant X6;transcript_id=XM_036158226.1;matches_ref_protein=True;valid_ORF=True;extra_copy_number=0
CM058253.1	Liftoff	exon	81448593	81451482	.	+	.	ID=exon-XM_036158226.1-1;Parent=rna-XM_036158226.1;Dbxref=GeneID:78771,GenBank:XM_036158226.1,MGI:MGI:1926021;gbkey=mRNA;gene=Mctp1;product=multiple C2 domains%2C transmembrane 1%2C transcript variant X6;transcript_id=XM_036158226.1;extra_copy_number=0
CM058253.1	Liftoff	exon	81709491	81709605	.	+	.	ID=exon-XM_036158226.1-2;Parent=rna-XM_036158226.1;Dbxref=GeneID:78771,GenBank:XM_036158226.1,MGI:MGI:1926021;gbkey=mRNA;gene=Mctp1;product=multiple C2 domains%2C transmembrane 1%2C transcript variant X6;transcript_id=XM_036158226.1;extra_copy_number=0
CM058253.1	Liftoff	exon	81756264	81756406	.	+	.	ID=exon-XM_036158226.1-3;Parent=rna-XM_036158226.1;Dbxref=GeneID:78771,GenBank:XM_036158226.1,MGI:MGI:1926021;gbkey=mRNA;gene=Mctp1;product=multiple C2 domains%2C transmembrane 1%2C transcript variant X6;transcript_id=XM_036158226.1;extra_copy_number=0
CM058253.1	Liftoff	exon	81779988	81780067	.	+	.	ID=exon-XM_036158226.1-4;Parent=rna-XM_036158226.1;Dbxref=GeneID:78771,GenBank:XM_036158226.1,MGI:MGI:1926021;gbkey=mRNA;gene=Mctp1;product=multiple C2 domains%2C transmembrane 1%2C transcript variant X6;transcript_id=XM_036158226.1;extra_copy_number=0
CM058253.1	Liftoff	exon	81791580	81791691	.	+	.	ID=exon-XM_036158226.1-5;Parent=rna-XM_036158226.1;Dbxref=GeneID:78771,GenBank:XM_036158226.1,MGI:MGI:1926021;gbkey=mRNA;gene=Mctp1;product=multiple C2 domains%2C transmembrane 1%2C transcript variant X6;transcript_id=XM_036158226.1;extra_copy_number=0
CM058253.1	Liftoff	exon	81797081	81797128	.	+	.	ID=exon-XM_036158226.1-6;Parent=rna-XM_036158226.1;Dbxref=GeneID:78771,GenBank:XM_036158226.1,MGI:MGI:1926021;gbkey=mRNA;gene=Mctp1;product=multiple C2 domains%2C transmembrane 1%2C transcript variant X6;transcript_id=XM_036158226.1;extra_copy_number=0
CM058253.1	Liftoff	exon	81799685	81799723	.	+	.	ID=exon-XM_036158226.1-7;Parent=rna-XM_036158226.1;Dbxref=GeneID:78771,GenBank:XM_036158226.1,MGI:MGI:1926021;gbkey=mRNA;gene=Mctp1;product=multiple C2 domains%2C transmembrane 1%2C transcript variant X6;transcript_id=XM_036158226.1;extra_copy_number=0
CM058253.1	Liftoff	exon	81824902	81825072	.	+	.	ID=exon-XM_036158226.1-8;Parent=rna-XM_036158226.1;Dbxref=GeneID:78771,GenBank:XM_036158226.1,MGI:MGI:1926021;gbkey=mRNA;gene=Mctp1;product=multiple C2 domains%2C transmembrane 1%2C transcript variant X6;transcript_id=XM_036158226.1;extra_copy_number=0
CM058253.1	Liftoff	exon	81827606	81827736	.	+	.	ID=exon-XM_036158226.1-9;Parent=rna-XM_036158226.1;Dbxref=GeneID:78771,GenBank:XM_036158226.1,MGI:MGI:1926021;gbkey=mRNA;gene=Mctp1;product=multiple C2 domains%2C transmembrane 1%2C transcript variant X6;transcript_id=XM_036158226.1;extra_copy_number=0
CM058253.1	Liftoff	exon	81869275	81869461	.	+	.	ID=exon-XM_036158226.1-10;Parent=rna-XM_036158226.1;Dbxref=GeneID:78771,GenBank:XM_036158226.1,MGI:MGI:1926021;gbkey=mRNA;gene=Mctp1;product=multiple C2 domains%2C transmembrane 1%2C transcript variant X6;transcript_id=XM_036158226.1;extra_copy_number=0
CM058253.1	Liftoff	exon	81874087	81874180	.	+	.	ID=exon-XM_036158226.1-11;Parent=rna-XM_036158226.1;Dbxref=GeneID:78771,GenBank:XM_036158226.1,MGI:MGI:1926021;gbkey=mRNA;gene=Mctp1;product=multiple C2 domains%2C transmembrane 1%2C transcript variant X6;transcript_id=XM_036158226.1;extra_copy_number=0
CM058253.1	Liftoff	exon	81890891	81890993	.	+	.	ID=exon-XM_036158226.1-12;Parent=rna-XM_036158226.1;Dbxref=GeneID:78771,GenBank:XM_036158226.1,MGI:MGI:1926021;gbkey=mRNA;gene=Mctp1;product=multiple C2 domains%2C transmembrane 1%2C transcript variant X6;transcript_id=XM_036158226.1;extra_copy_number=0
CM058253.1	Liftoff	exon	81892690	81892792	.	+	.	ID=exon-XM_036158226.1-13;Parent=rna-XM_036158226.1;Dbxref=GeneID:78771,GenBank:XM_036158226.1,MGI:MGI:1926021;gbkey=mRNA;gene=Mctp1;product=multiple C2 domains%2C transmembrane 1%2C transcript variant X6;transcript_id=XM_036158226.1;extra_copy_number=0
CM058253.1	Liftoff	exon	81893124	81893225	.	+	.	ID=exon-XM_036158226.1-14;Parent=rna-XM_036158226.1;Dbxref=GeneID:78771,GenBank:XM_036158226.1,MGI:MGI:1926021;gbkey=mRNA;gene=Mctp1;product=multiple C2 domains%2C transmembrane 1%2C transcript variant X6;transcript_id=XM_036158226.1;extra_copy_number=0
CM058253.1	Liftoff	exon	81893641	81893715	.	+	.	ID=exon-XM_036158226.1-15;Parent=rna-XM_036158226.1;Dbxref=GeneID:78771,GenBank:XM_036158226.1,MGI:MGI:1926021;gbkey=mRNA;gene=Mctp1;product=multiple C2 domains%2C transmembrane 1%2C transcript variant X6;transcript_id=XM_036158226.1;extra_copy_number=0
CM058253.1	Liftoff	exon	81895600	81895719	.	+	.	ID=exon-XM_036158226.1-16;Parent=rna-XM_036158226.1;Dbxref=GeneID:78771,GenBank:XM_036158226.1,MGI:MGI:1926021;gbkey=mRNA;gene=Mctp1;product=multiple C2 domains%2C transmembrane 1%2C transcript variant X6;transcript_id=XM_036158226.1;extra_copy_number=0
CM058253.1	Liftoff	exon	81959401	81959520	.	+	.	ID=exon-XM_036158226.1-17;Parent=rna-XM_036158226.1;Dbxref=GeneID:78771,GenBank:XM_036158226.1,MGI:MGI:1926021;gbkey=mRNA;gene=Mctp1;product=multiple C2 domains%2C transmembrane 1%2C transcript variant X6;transcript_id=XM_036158226.1;extra_copy_number=0
CM058253.1	Liftoff	exon	81993385	81993438	.	+	.	ID=exon-XM_036158226.1-18;Parent=rna-XM_036158226.1;Dbxref=GeneID:78771,GenBank:XM_036158226.1,MGI:MGI:1926021;gbkey=mRNA;gene=Mctp1;product=multiple C2 domains%2C transmembrane 1%2C transcript variant X6;transcript_id=XM_036158226.1;extra_copy_number=0
CM058253.1	Liftoff	exon	82088679	82088788	.	+	.	ID=exon-XM_036158226.1-19;Parent=rna-XM_036158226.1;Dbxref=GeneID:78771,GenBank:XM_036158226.1,MGI:MGI:1926021;gbkey=mRNA;gene=Mctp1;product=multiple C2 domains%2C transmembrane 1%2C transcript variant X6;transcript_id=XM_036158226.1;extra_copy_number=0
CM058253.1	Liftoff	exon	82092710	82092819	.	+	.	ID=exon-XM_036158226.1-20;Parent=rna-XM_036158226.1;Dbxref=GeneID:78771,GenBank:XM_036158226.1,MGI:MGI:1926021;gbkey=mRNA;gene=Mctp1;product=multiple C2 domains%2C transmembrane 1%2C transcript variant X6;transcript_id=XM_036158226.1;extra_copy_number=0
CM058253.1	Liftoff	exon	82096625	82096646	.	+	.	ID=exon-XM_036158226.1-21;Parent=rna-XM_036158226.1;Dbxref=GeneID:78771,GenBank:XM_036158226.1,MGI:MGI:1926021;gbkey=mRNA;gene=Mctp1;product=multiple C2 domains%2C transmembrane 1%2C transcript variant X6;transcript_id=XM_036158226.1;extra_copy_number=0
CM058253.1	Liftoff	exon	82097807	82101204	.	+	.	ID=exon-XM_036158226.1-22;Parent=rna-XM_036158226.1;Dbxref=GeneID:78771,GenBank:XM_036158226.1,MGI:MGI:1926021;gbkey=mRNA;gene=Mctp1;product=multiple C2 domains%2C transmembrane 1%2C transcript variant X6;transcript_id=XM_036158226.1;extra_copy_number=0
CM058253.1	Liftoff	CDS	81450766	81451482	.	+	.	ID=cds-XP_036014119.1;Parent=rna-XM_036158226.1;Dbxref=GeneID:78771,GenBank:XP_036014119.1,MGI:MGI:1926021;Name=XP_036014119.1;gbkey=CDS;gene=Mctp1;product=multiple C2 and transmembrane domain-containing protein 1 isoform X6;protein_id=XP_036014119.1;extra_copy_number=0
CM058253.1	Liftoff	CDS	81709491	81709605	.	+	.	ID=cds-XP_036014119.1;Parent=rna-XM_036158226.1;Dbxref=GeneID:78771,GenBank:XP_036014119.1,MGI:MGI:1926021;Name=XP_036014119.1;gbkey=CDS;gene=Mctp1;product=multiple C2 and transmembrane domain-containing protein 1 isoform X6;protein_id=XP_036014119.1;extra_copy_number=0
CM058253.1	Liftoff	CDS	81756264	81756406	.	+	.	ID=cds-XP_036014119.1;Parent=rna-XM_036158226.1;Dbxref=GeneID:78771,GenBank:XP_036014119.1,MGI:MGI:1926021;Name=XP_036014119.1;gbkey=CDS;gene=Mctp1;product=multiple C2 and transmembrane domain-containing protein 1 isoform X6;protein_id=XP_036014119.1;extra_copy_number=0
CM058253.1	Liftoff	CDS	81779988	81780067	.	+	.	ID=cds-XP_036014119.1;Parent=rna-XM_036158226.1;Dbxref=GeneID:78771,GenBank:XP_036014119.1,MGI:MGI:1926021;Name=XP_036014119.1;gbkey=CDS;gene=Mctp1;product=multiple C2 and transmembrane domain-containing protein 1 isoform X6;protein_id=XP_036014119.1;extra_copy_number=0
CM058253.1	Liftoff	CDS	81791580	81791691	.	+	.	ID=cds-XP_036014119.1;Parent=rna-XM_036158226.1;Dbxref=GeneID:78771,GenBank:XP_036014119.1,MGI:MGI:1926021;Name=XP_036014119.1;gbkey=CDS;gene=Mctp1;product=multiple C2 and transmembrane domain-containing protein 1 isoform X6;protein_id=XP_036014119.1;extra_copy_number=0
CM058253.1	Liftoff	CDS	81797081	81797128	.	+	.	ID=cds-XP_036014119.1;Parent=rna-XM_036158226.1;Dbxref=GeneID:78771,GenBank:XP_036014119.1,MGI:MGI:1926021;Name=XP_036014119.1;gbkey=CDS;gene=Mctp1;product=multiple C2 and transmembrane domain-containing protein 1 isoform X6;protein_id=XP_036014119.1;extra_copy_number=0
CM058253.1	Liftoff	CDS	81799685	81799723	.	+	.	ID=cds-XP_036014119.1;Parent=rna-XM_036158226.1;Dbxref=GeneID:78771,GenBank:XP_036014119.1,MGI:MGI:1926021;Name=XP_036014119.1;gbkey=CDS;gene=Mctp1;product=multiple C2 and transmembrane domain-containing protein 1 isoform X6;protein_id=XP_036014119.1;extra_copy_number=0
CM058253.1	Liftoff	CDS	81824902	81825072	.	+	.	ID=cds-XP_036014119.1;Parent=rna-XM_036158226.1;Dbxref=GeneID:78771,GenBank:XP_036014119.1,MGI:MGI:1926021;Name=XP_036014119.1;gbkey=CDS;gene=Mctp1;product=multiple C2 and transmembrane domain-containing protein 1 isoform X6;protein_id=XP_036014119.1;extra_copy_number=0
CM058253.1	Liftoff	CDS	81827606	81827736	.	+	.	ID=cds-XP_036014119.1;Parent=rna-XM_036158226.1;Dbxref=GeneID:78771,GenBank:XP_036014119.1,MGI:MGI:1926021;Name=XP_036014119.1;gbkey=CDS;gene=Mctp1;product=multiple C2 and transmembrane domain-containing protein 1 isoform X6;protein_id=XP_036014119.1;extra_copy_number=0
CM058253.1	Liftoff	CDS	81869275	81869461	.	+	.	ID=cds-XP_036014119.1;Parent=rna-XM_036158226.1;Dbxref=GeneID:78771,GenBank:XP_036014119.1,MGI:MGI:1926021;Name=XP_036014119.1;gbkey=CDS;gene=Mctp1;product=multiple C2 and transmembrane domain-containing protein 1 isoform X6;protein_id=XP_036014119.1;extra_copy_number=0
CM058253.1	Liftoff	CDS	81874087	81874180	.	+	.	ID=cds-XP_036014119.1;Parent=rna-XM_036158226.1;Dbxref=GeneID:78771,GenBank:XP_036014119.1,MGI:MGI:1926021;Name=XP_036014119.1;gbkey=CDS;gene=Mctp1;product=multiple C2 and transmembrane domain-containing protein 1 isoform X6;protein_id=XP_036014119.1;extra_copy_number=0
CM058253.1	Liftoff	CDS	81890891	81890993	.	+	.	ID=cds-XP_036014119.1;Parent=rna-XM_036158226.1;Dbxref=GeneID:78771,GenBank:XP_036014119.1,MGI:MGI:1926021;Name=XP_036014119.1;gbkey=CDS;gene=Mctp1;product=multiple C2 and transmembrane domain-containing protein 1 isoform X6;protein_id=XP_036014119.1;extra_copy_number=0
CM058253.1	Liftoff	CDS	81892690	81892792	.	+	.	ID=cds-XP_036014119.1;Parent=rna-XM_036158226.1;Dbxref=GeneID:78771,GenBank:XP_036014119.1,MGI:MGI:1926021;Name=XP_036014119.1;gbkey=CDS;gene=Mctp1;product=multiple C2 and transmembrane domain-containing protein 1 isoform X6;protein_id=XP_036014119.1;extra_copy_number=0
CM058253.1	Liftoff	CDS	81893124	81893225	.	+	.	ID=cds-XP_036014119.1;Parent=rna-XM_036158226.1;Dbxref=GeneID:78771,GenBank:XP_036014119.1,MGI:MGI:1926021;Name=XP_036014119.1;gbkey=CDS;gene=Mctp1;product=multiple C2 and transmembrane domain-containing protein 1 isoform X6;protein_id=XP_036014119.1;extra_copy_number=0
CM058253.1	Liftoff	CDS	81893641	81893715	.	+	.	ID=cds-XP_036014119.1;Parent=rna-XM_036158226.1;Dbxref=GeneID:78771,GenBank:XP_036014119.1,MGI:MGI:1926021;Name=XP_036014119.1;gbkey=CDS;gene=Mctp1;product=multiple C2 and transmembrane domain-containing protein 1 isoform X6;protein_id=XP_036014119.1;extra_copy_number=0
CM058253.1	Liftoff	CDS	81895600	81895719	.	+	.	ID=cds-XP_036014119.1;Parent=rna-XM_036158226.1;Dbxref=GeneID:78771,GenBank:XP_036014119.1,MGI:MGI:1926021;Name=XP_036014119.1;gbkey=CDS;gene=Mctp1;product=multiple C2 and transmembrane domain-containing protein 1 isoform X6;protein_id=XP_036014119.1;extra_copy_number=0
CM058253.1	Liftoff	CDS	81959401	81959520	.	+	.	ID=cds-XP_036014119.1;Parent=rna-XM_036158226.1;Dbxref=GeneID:78771,GenBank:XP_036014119.1,MGI:MGI:1926021;Name=XP_036014119.1;gbkey=CDS;gene=Mctp1;product=multiple C2 and transmembrane domain-containing protein 1 isoform X6;protein_id=XP_036014119.1;extra_copy_number=0
CM058253.1	Liftoff	CDS	81993385	81993438	.	+	.	ID=cds-XP_036014119.1;Parent=rna-XM_036158226.1;Dbxref=GeneID:78771,GenBank:XP_036014119.1,MGI:MGI:1926021;Name=XP_036014119.1;gbkey=CDS;gene=Mctp1;product=multiple C2 and transmembrane domain-containing protein 1 isoform X6;protein_id=XP_036014119.1;extra_copy_number=0
CM058253.1	Liftoff	CDS	82088679	82088788	.	+	.	ID=cds-XP_036014119.1;Parent=rna-XM_036158226.1;Dbxref=GeneID:78771,GenBank:XP_036014119.1,MGI:MGI:1926021;Name=XP_036014119.1;gbkey=CDS;gene=Mctp1;product=multiple C2 and transmembrane domain-containing protein 1 isoform X6;protein_id=XP_036014119.1;extra_copy_number=0
CM058253.1	Liftoff	CDS	82092710	82092819	.	+	.	ID=cds-XP_036014119.1;Parent=rna-XM_036158226.1;Dbxref=GeneID:78771,GenBank:XP_036014119.1,MGI:MGI:1926021;Name=XP_036014119.1;gbkey=CDS;gene=Mctp1;product=multiple C2 and transmembrane domain-containing protein 1 isoform X6;protein_id=XP_036014119.1;extra_copy_number=0
CM058253.1	Liftoff	CDS	82096625	82096646	.	+	.	ID=cds-XP_036014119.1;Parent=rna-XM_036158226.1;Dbxref=GeneID:78771,GenBank:XP_036014119.1,MGI:MGI:1926021;Name=XP_036014119.1;gbkey=CDS;gene=Mctp1;product=multiple C2 and transmembrane domain-containing protein 1 isoform X6;protein_id=XP_036014119.1;extra_copy_number=0
CM058253.1	Liftoff	CDS	82097807	82097825	.	+	.	ID=cds-XP_036014119.1;Parent=rna-XM_036158226.1;Dbxref=GeneID:78771,GenBank:XP_036014119.1,MGI:MGI:1926021;Name=XP_036014119.1;gbkey=CDS;gene=Mctp1;product=multiple C2 and transmembrane domain-containing protein 1 isoform X6;protein_id=XP_036014119.1;extra_copy_number=0
CM058253.1	Liftoff	mRNA	81448593	82101204	.	+	.	ID=rna-XM_036158227.1;Parent=gene-Mctp1;Dbxref=GeneID:78771,GenBank:XM_036158227.1,MGI:MGI:1926021;Name=XM_036158227.1;gbkey=mRNA;gene=Mctp1;model_evidence=Supporting evidence includes similarity to: 10 ESTs%2C 1 Protein%2C 202 long SRA reads%2C and 95%25 coverage of the annotated genomic feature by RNAseq alignments%2C including 5 samples with support for all annotated introns;product=multiple C2 domains%2C transmembrane 1%2C transcript variant X7;transcript_id=XM_036158227.1;matches_ref_protein=True;valid_ORF=True;extra_copy_number=0
CM058253.1	Liftoff	exon	81448593	81451482	.	+	.	ID=exon-XM_036158227.1-1;Parent=rna-XM_036158227.1;Dbxref=GeneID:78771,GenBank:XM_036158227.1,MGI:MGI:1926021;gbkey=mRNA;gene=Mctp1;product=multiple C2 domains%2C transmembrane 1%2C transcript variant X7;transcript_id=XM_036158227.1;extra_copy_number=0
CM058253.1	Liftoff	exon	81709491	81709605	.	+	.	ID=exon-XM_036158227.1-2;Parent=rna-XM_036158227.1;Dbxref=GeneID:78771,GenBank:XM_036158227.1,MGI:MGI:1926021;gbkey=mRNA;gene=Mctp1;product=multiple C2 domains%2C transmembrane 1%2C transcript variant X7;transcript_id=XM_036158227.1;extra_copy_number=0
CM058253.1	Liftoff	exon	81756264	81756406	.	+	.	ID=exon-XM_036158227.1-3;Parent=rna-XM_036158227.1;Dbxref=GeneID:78771,GenBank:XM_036158227.1,MGI:MGI:1926021;gbkey=mRNA;gene=Mctp1;product=multiple C2 domains%2C transmembrane 1%2C transcript variant X7;transcript_id=XM_036158227.1;extra_copy_number=0
CM058253.1	Liftoff	exon	81779988	81780067	.	+	.	ID=exon-XM_036158227.1-4;Parent=rna-XM_036158227.1;Dbxref=GeneID:78771,GenBank:XM_036158227.1,MGI:MGI:1926021;gbkey=mRNA;gene=Mctp1;product=multiple C2 domains%2C transmembrane 1%2C transcript variant X7;transcript_id=XM_036158227.1;extra_copy_number=0
CM058253.1	Liftoff	exon	81791580	81791691	.	+	.	ID=exon-XM_036158227.1-5;Parent=rna-XM_036158227.1;Dbxref=GeneID:78771,GenBank:XM_036158227.1,MGI:MGI:1926021;gbkey=mRNA;gene=Mctp1;product=multiple C2 domains%2C transmembrane 1%2C transcript variant X7;transcript_id=XM_036158227.1;extra_copy_number=0
CM058253.1	Liftoff	exon	81799685	81799723	.	+	.	ID=exon-XM_036158227.1-6;Parent=rna-XM_036158227.1;Dbxref=GeneID:78771,GenBank:XM_036158227.1,MGI:MGI:1926021;gbkey=mRNA;gene=Mctp1;product=multiple C2 domains%2C transmembrane 1%2C transcript variant X7;transcript_id=XM_036158227.1;extra_copy_number=0
CM058253.1	Liftoff	exon	81824902	81825072	.	+	.	ID=exon-XM_036158227.1-7;Parent=rna-XM_036158227.1;Dbxref=GeneID:78771,GenBank:XM_036158227.1,MGI:MGI:1926021;gbkey=mRNA;gene=Mctp1;product=multiple C2 domains%2C transmembrane 1%2C transcript variant X7;transcript_id=XM_036158227.1;extra_copy_number=0
CM058253.1	Liftoff	exon	81827606	81827736	.	+	.	ID=exon-XM_036158227.1-8;Parent=rna-XM_036158227.1;Dbxref=GeneID:78771,GenBank:XM_036158227.1,MGI:MGI:1926021;gbkey=mRNA;gene=Mctp1;product=multiple C2 domains%2C transmembrane 1%2C transcript variant X7;transcript_id=XM_036158227.1;extra_copy_number=0
CM058253.1	Liftoff	exon	81869275	81869461	.	+	.	ID=exon-XM_036158227.1-9;Parent=rna-XM_036158227.1;Dbxref=GeneID:78771,GenBank:XM_036158227.1,MGI:MGI:1926021;gbkey=mRNA;gene=Mctp1;product=multiple C2 domains%2C transmembrane 1%2C transcript variant X7;transcript_id=XM_036158227.1;extra_copy_number=0
CM058253.1	Liftoff	exon	81874087	81874180	.	+	.	ID=exon-XM_036158227.1-10;Parent=rna-XM_036158227.1;Dbxref=GeneID:78771,GenBank:XM_036158227.1,MGI:MGI:1926021;gbkey=mRNA;gene=Mctp1;product=multiple C2 domains%2C transmembrane 1%2C transcript variant X7;transcript_id=XM_036158227.1;extra_copy_number=0
CM058253.1	Liftoff	exon	81890891	81890993	.	+	.	ID=exon-XM_036158227.1-11;Parent=rna-XM_036158227.1;Dbxref=GeneID:78771,GenBank:XM_036158227.1,MGI:MGI:1926021;gbkey=mRNA;gene=Mctp1;product=multiple C2 domains%2C transmembrane 1%2C transcript variant X7;transcript_id=XM_036158227.1;extra_copy_number=0
CM058253.1	Liftoff	exon	81892690	81892792	.	+	.	ID=exon-XM_036158227.1-12;Parent=rna-XM_036158227.1;Dbxref=GeneID:78771,GenBank:XM_036158227.1,MGI:MGI:1926021;gbkey=mRNA;gene=Mctp1;product=multiple C2 domains%2C transmembrane 1%2C transcript variant X7;transcript_id=XM_036158227.1;extra_copy_number=0
CM058253.1	Liftoff	exon	81893124	81893225	.	+	.	ID=exon-XM_036158227.1-13;Parent=rna-XM_036158227.1;Dbxref=GeneID:78771,GenBank:XM_036158227.1,MGI:MGI:1926021;gbkey=mRNA;gene=Mctp1;product=multiple C2 domains%2C transmembrane 1%2C transcript variant X7;transcript_id=XM_036158227.1;extra_copy_number=0
CM058253.1	Liftoff	exon	81893641	81893715	.	+	.	ID=exon-XM_036158227.1-14;Parent=rna-XM_036158227.1;Dbxref=GeneID:78771,GenBank:XM_036158227.1,MGI:MGI:1926021;gbkey=mRNA;gene=Mctp1;product=multiple C2 domains%2C transmembrane 1%2C transcript variant X7;transcript_id=XM_036158227.1;extra_copy_number=0
CM058253.1	Liftoff	exon	81895600	81895719	.	+	.	ID=exon-XM_036158227.1-15;Parent=rna-XM_036158227.1;Dbxref=GeneID:78771,GenBank:XM_036158227.1,MGI:MGI:1926021;gbkey=mRNA;gene=Mctp1;product=multiple C2 domains%2C transmembrane 1%2C transcript variant X7;transcript_id=XM_036158227.1;extra_copy_number=0
CM058253.1	Liftoff	exon	81959401	81959520	.	+	.	ID=exon-XM_036158227.1-16;Parent=rna-XM_036158227.1;Dbxref=GeneID:78771,GenBank:XM_036158227.1,MGI:MGI:1926021;gbkey=mRNA;gene=Mctp1;product=multiple C2 domains%2C transmembrane 1%2C transcript variant X7;transcript_id=XM_036158227.1;extra_copy_number=0
CM058253.1	Liftoff	exon	81993385	81993438	.	+	.	ID=exon-XM_036158227.1-17;Parent=rna-XM_036158227.1;Dbxref=GeneID:78771,GenBank:XM_036158227.1,MGI:MGI:1926021;gbkey=mRNA;gene=Mctp1;product=multiple C2 domains%2C transmembrane 1%2C transcript variant X7;transcript_id=XM_036158227.1;extra_copy_number=0
CM058253.1	Liftoff	exon	82088679	82088788	.	+	.	ID=exon-XM_036158227.1-18;Parent=rna-XM_036158227.1;Dbxref=GeneID:78771,GenBank:XM_036158227.1,MGI:MGI:1926021;gbkey=mRNA;gene=Mctp1;product=multiple C2 domains%2C transmembrane 1%2C transcript variant X7;transcript_id=XM_036158227.1;extra_copy_number=0
CM058253.1	Liftoff	exon	82092710	82092819	.	+	.	ID=exon-XM_036158227.1-19;Parent=rna-XM_036158227.1;Dbxref=GeneID:78771,GenBank:XM_036158227.1,MGI:MGI:1926021;gbkey=mRNA;gene=Mctp1;product=multiple C2 domains%2C transmembrane 1%2C transcript variant X7;transcript_id=XM_036158227.1;extra_copy_number=0
CM058253.1	Liftoff	exon	82096625	82096646	.	+	.	ID=exon-XM_036158227.1-20;Parent=rna-XM_036158227.1;Dbxref=GeneID:78771,GenBank:XM_036158227.1,MGI:MGI:1926021;gbkey=mRNA;gene=Mctp1;product=multiple C2 domains%2C transmembrane 1%2C transcript variant X7;transcript_id=XM_036158227.1;extra_copy_number=0
CM058253.1	Liftoff	exon	82097807	82101204	.	+	.	ID=exon-XM_036158227.1-21;Parent=rna-XM_036158227.1;Dbxref=GeneID:78771,GenBank:XM_036158227.1,MGI:MGI:1926021;gbkey=mRNA;gene=Mctp1;product=multiple C2 domains%2C transmembrane 1%2C transcript variant X7;transcript_id=XM_036158227.1;extra_copy_number=0
CM058253.1	Liftoff	CDS	81450766	81451482	.	+	.	ID=cds-XP_036014120.1;Parent=rna-XM_036158227.1;Dbxref=GeneID:78771,GenBank:XP_036014120.1,MGI:MGI:1926021;Name=XP_036014120.1;gbkey=CDS;gene=Mctp1;product=multiple C2 and transmembrane domain-containing protein 1 isoform X7;protein_id=XP_036014120.1;extra_copy_number=0
CM058253.1	Liftoff	CDS	81709491	81709605	.	+	.	ID=cds-XP_036014120.1;Parent=rna-XM_036158227.1;Dbxref=GeneID:78771,GenBank:XP_036014120.1,MGI:MGI:1926021;Name=XP_036014120.1;gbkey=CDS;gene=Mctp1;product=multiple C2 and transmembrane domain-containing protein 1 isoform X7;protein_id=XP_036014120.1;extra_copy_number=0
CM058253.1	Liftoff	CDS	81756264	81756406	.	+	.	ID=cds-XP_036014120.1;Parent=rna-XM_036158227.1;Dbxref=GeneID:78771,GenBank:XP_036014120.1,MGI:MGI:1926021;Name=XP_036014120.1;gbkey=CDS;gene=Mctp1;product=multiple C2 and transmembrane domain-containing protein 1 isoform X7;protein_id=XP_036014120.1;extra_copy_number=0
CM058253.1	Liftoff	CDS	81779988	81780067	.	+	.	ID=cds-XP_036014120.1;Parent=rna-XM_036158227.1;Dbxref=GeneID:78771,GenBank:XP_036014120.1,MGI:MGI:1926021;Name=XP_036014120.1;gbkey=CDS;gene=Mctp1;product=multiple C2 and transmembrane domain-containing protein 1 isoform X7;protein_id=XP_036014120.1;extra_copy_number=0
CM058253.1	Liftoff	CDS	81791580	81791691	.	+	.	ID=cds-XP_036014120.1;Parent=rna-XM_036158227.1;Dbxref=GeneID:78771,GenBank:XP_036014120.1,MGI:MGI:1926021;Name=XP_036014120.1;gbkey=CDS;gene=Mctp1;product=multiple C2 and transmembrane domain-containing protein 1 isoform X7;protein_id=XP_036014120.1;extra_copy_number=0
CM058253.1	Liftoff	CDS	81799685	81799723	.	+	.	ID=cds-XP_036014120.1;Parent=rna-XM_036158227.1;Dbxref=GeneID:78771,GenBank:XP_036014120.1,MGI:MGI:1926021;Name=XP_036014120.1;gbkey=CDS;gene=Mctp1;product=multiple C2 and transmembrane domain-containing protein 1 isoform X7;protein_id=XP_036014120.1;extra_copy_number=0
CM058253.1	Liftoff	CDS	81824902	81825072	.	+	.	ID=cds-XP_036014120.1;Parent=rna-XM_036158227.1;Dbxref=GeneID:78771,GenBank:XP_036014120.1,MGI:MGI:1926021;Name=XP_036014120.1;gbkey=CDS;gene=Mctp1;product=multiple C2 and transmembrane domain-containing protein 1 isoform X7;protein_id=XP_036014120.1;extra_copy_number=0
CM058253.1	Liftoff	CDS	81827606	81827736	.	+	.	ID=cds-XP_036014120.1;Parent=rna-XM_036158227.1;Dbxref=GeneID:78771,GenBank:XP_036014120.1,MGI:MGI:1926021;Name=XP_036014120.1;gbkey=CDS;gene=Mctp1;product=multiple C2 and transmembrane domain-containing protein 1 isoform X7;protein_id=XP_036014120.1;extra_copy_number=0
CM058253.1	Liftoff	CDS	81869275	81869461	.	+	.	ID=cds-XP_036014120.1;Parent=rna-XM_036158227.1;Dbxref=GeneID:78771,GenBank:XP_036014120.1,MGI:MGI:1926021;Name=XP_036014120.1;gbkey=CDS;gene=Mctp1;product=multiple C2 and transmembrane domain-containing protein 1 isoform X7;protein_id=XP_036014120.1;extra_copy_number=0
CM058253.1	Liftoff	CDS	81874087	81874180	.	+	.	ID=cds-XP_036014120.1;Parent=rna-XM_036158227.1;Dbxref=GeneID:78771,GenBank:XP_036014120.1,MGI:MGI:1926021;Name=XP_036014120.1;gbkey=CDS;gene=Mctp1;product=multiple C2 and transmembrane domain-containing protein 1 isoform X7;protein_id=XP_036014120.1;extra_copy_number=0
CM058253.1	Liftoff	CDS	81890891	81890993	.	+	.	ID=cds-XP_036014120.1;Parent=rna-XM_036158227.1;Dbxref=GeneID:78771,GenBank:XP_036014120.1,MGI:MGI:1926021;Name=XP_036014120.1;gbkey=CDS;gene=Mctp1;product=multiple C2 and transmembrane domain-containing protein 1 isoform X7;protein_id=XP_036014120.1;extra_copy_number=0
CM058253.1	Liftoff	CDS	81892690	81892792	.	+	.	ID=cds-XP_036014120.1;Parent=rna-XM_036158227.1;Dbxref=GeneID:78771,GenBank:XP_036014120.1,MGI:MGI:1926021;Name=XP_036014120.1;gbkey=CDS;gene=Mctp1;product=multiple C2 and transmembrane domain-containing protein 1 isoform X7;protein_id=XP_036014120.1;extra_copy_number=0
CM058253.1	Liftoff	CDS	81893124	81893225	.	+	.	ID=cds-XP_036014120.1;Parent=rna-XM_036158227.1;Dbxref=GeneID:78771,GenBank:XP_036014120.1,MGI:MGI:1926021;Name=XP_036014120.1;gbkey=CDS;gene=Mctp1;product=multiple C2 and transmembrane domain-containing protein 1 isoform X7;protein_id=XP_036014120.1;extra_copy_number=0
CM058253.1	Liftoff	CDS	81893641	81893715	.	+	.	ID=cds-XP_036014120.1;Parent=rna-XM_036158227.1;Dbxref=GeneID:78771,GenBank:XP_036014120.1,MGI:MGI:1926021;Name=XP_036014120.1;gbkey=CDS;gene=Mctp1;product=multiple C2 and transmembrane domain-containing protein 1 isoform X7;protein_id=XP_036014120.1;extra_copy_number=0
CM058253.1	Liftoff	CDS	81895600	81895719	.	+	.	ID=cds-XP_036014120.1;Parent=rna-XM_036158227.1;Dbxref=GeneID:78771,GenBank:XP_036014120.1,MGI:MGI:1926021;Name=XP_036014120.1;gbkey=CDS;gene=Mctp1;product=multiple C2 and transmembrane domain-containing protein 1 isoform X7;protein_id=XP_036014120.1;extra_copy_number=0
CM058253.1	Liftoff	CDS	81959401	81959520	.	+	.	ID=cds-XP_036014120.1;Parent=rna-XM_036158227.1;Dbxref=GeneID:78771,GenBank:XP_036014120.1,MGI:MGI:1926021;Name=XP_036014120.1;gbkey=CDS;gene=Mctp1;product=multiple C2 and transmembrane domain-containing protein 1 isoform X7;protein_id=XP_036014120.1;extra_copy_number=0
CM058253.1	Liftoff	CDS	81993385	81993438	.	+	.	ID=cds-XP_036014120.1;Parent=rna-XM_036158227.1;Dbxref=GeneID:78771,GenBank:XP_036014120.1,MGI:MGI:1926021;Name=XP_036014120.1;gbkey=CDS;gene=Mctp1;product=multiple C2 and transmembrane domain-containing protein 1 isoform X7;protein_id=XP_036014120.1;extra_copy_number=0
CM058253.1	Liftoff	CDS	82088679	82088788	.	+	.	ID=cds-XP_036014120.1;Parent=rna-XM_036158227.1;Dbxref=GeneID:78771,GenBank:XP_036014120.1,MGI:MGI:1926021;Name=XP_036014120.1;gbkey=CDS;gene=Mctp1;product=multiple C2 and transmembrane domain-containing protein 1 isoform X7;protein_id=XP_036014120.1;extra_copy_number=0
CM058253.1	Liftoff	CDS	82092710	82092819	.	+	.	ID=cds-XP_036014120.1;Parent=rna-XM_036158227.1;Dbxref=GeneID:78771,GenBank:XP_036014120.1,MGI:MGI:1926021;Name=XP_036014120.1;gbkey=CDS;gene=Mctp1;product=multiple C2 and transmembrane domain-containing protein 1 isoform X7;protein_id=XP_036014120.1;extra_copy_number=0
CM058253.1	Liftoff	CDS	82096625	82096646	.	+	.	ID=cds-XP_036014120.1;Parent=rna-XM_036158227.1;Dbxref=GeneID:78771,GenBank:XP_036014120.1,MGI:MGI:1926021;Name=XP_036014120.1;gbkey=CDS;gene=Mctp1;product=multiple C2 and transmembrane domain-containing protein 1 isoform X7;protein_id=XP_036014120.1;extra_copy_number=0
CM058253.1	Liftoff	CDS	82097807	82097825	.	+	.	ID=cds-XP_036014120.1;Parent=rna-XM_036158227.1;Dbxref=GeneID:78771,GenBank:XP_036014120.1,MGI:MGI:1926021;Name=XP_036014120.1;gbkey=CDS;gene=Mctp1;product=multiple C2 and transmembrane domain-containing protein 1 isoform X7;protein_id=XP_036014120.1;extra_copy_number=0
CM058253.1	Liftoff	mRNA	81450370	82101211	.	+	.	ID=rna-NM_030174.3;Parent=gene-Mctp1;Dbxref=GeneID:78771,GenBank:NM_030174.3,MGI:MGI:1926021;Name=NM_030174.3;gbkey=mRNA;gene=Mctp1;product=multiple C2 domains%2C transmembrane 1%2C transcript variant 1;tag=RefSeq Select;transcript_id=NM_030174.3;matches_ref_protein=True;valid_ORF=True;extra_copy_number=0
CM058253.1	Liftoff	exon	81450370	81451482	.	+	.	ID=exon-NM_030174.3-1;Parent=rna-NM_030174.3;Dbxref=GeneID:78771,GenBank:NM_030174.3,MGI:MGI:1926021;gbkey=mRNA;gene=Mctp1;product=multiple C2 domains%2C transmembrane 1%2C transcript variant 1;tag=RefSeq Select;transcript_id=NM_030174.3;extra_copy_number=0
CM058253.1	Liftoff	exon	81709491	81709605	.	+	.	ID=exon-NM_030174.3-2;Parent=rna-NM_030174.3;Dbxref=GeneID:78771,GenBank:NM_030174.3,MGI:MGI:1926021;gbkey=mRNA;gene=Mctp1;product=multiple C2 domains%2C transmembrane 1%2C transcript variant 1;tag=RefSeq Select;transcript_id=NM_030174.3;extra_copy_number=0
CM058253.1	Liftoff	exon	81756264	81756406	.	+	.	ID=exon-NM_030174.3-3;Parent=rna-NM_030174.3;Dbxref=GeneID:78771,GenBank:NM_030174.3,MGI:MGI:1926021;gbkey=mRNA;gene=Mctp1;product=multiple C2 domains%2C transmembrane 1%2C transcript variant 1;tag=RefSeq Select;transcript_id=NM_030174.3;extra_copy_number=0
CM058253.1	Liftoff	exon	81779988	81780067	.	+	.	ID=exon-NM_030174.3-4;Parent=rna-NM_030174.3;Dbxref=GeneID:78771,GenBank:NM_030174.3,MGI:MGI:1926021;gbkey=mRNA;gene=Mctp1;product=multiple C2 domains%2C transmembrane 1%2C transcript variant 1;tag=RefSeq Select;transcript_id=NM_030174.3;extra_copy_number=0
CM058253.1	Liftoff	exon	81791580	81791691	.	+	.	ID=exon-NM_030174.3-5;Parent=rna-NM_030174.3;Dbxref=GeneID:78771,GenBank:NM_030174.3,MGI:MGI:1926021;gbkey=mRNA;gene=Mctp1;product=multiple C2 domains%2C transmembrane 1%2C transcript variant 1;tag=RefSeq Select;transcript_id=NM_030174.3;extra_copy_number=0
CM058253.1	Liftoff	exon	81799685	81799723	.	+	.	ID=exon-NM_030174.3-6;Parent=rna-NM_030174.3;Dbxref=GeneID:78771,GenBank:NM_030174.3,MGI:MGI:1926021;gbkey=mRNA;gene=Mctp1;product=multiple C2 domains%2C transmembrane 1%2C transcript variant 1;tag=RefSeq Select;transcript_id=NM_030174.3;extra_copy_number=0
CM058253.1	Liftoff	exon	81824902	81825072	.	+	.	ID=exon-NM_030174.3-7;Parent=rna-NM_030174.3;Dbxref=GeneID:78771,GenBank:NM_030174.3,MGI:MGI:1926021;gbkey=mRNA;gene=Mctp1;product=multiple C2 domains%2C transmembrane 1%2C transcript variant 1;tag=RefSeq Select;transcript_id=NM_030174.3;extra_copy_number=0
CM058253.1	Liftoff	exon	81827606	81827736	.	+	.	ID=exon-NM_030174.3-8;Parent=rna-NM_030174.3;Dbxref=GeneID:78771,GenBank:NM_030174.3,MGI:MGI:1926021;gbkey=mRNA;gene=Mctp1;product=multiple C2 domains%2C transmembrane 1%2C transcript variant 1;tag=RefSeq Select;transcript_id=NM_030174.3;extra_copy_number=0
CM058253.1	Liftoff	exon	81869275	81869461	.	+	.	ID=exon-NM_030174.3-9;Parent=rna-NM_030174.3;Dbxref=GeneID:78771,GenBank:NM_030174.3,MGI:MGI:1926021;gbkey=mRNA;gene=Mctp1;product=multiple C2 domains%2C transmembrane 1%2C transcript variant 1;tag=RefSeq Select;transcript_id=NM_030174.3;extra_copy_number=0
CM058253.1	Liftoff	exon	81874087	81874180	.	+	.	ID=exon-NM_030174.3-10;Parent=rna-NM_030174.3;Dbxref=GeneID:78771,GenBank:NM_030174.3,MGI:MGI:1926021;gbkey=mRNA;gene=Mctp1;product=multiple C2 domains%2C transmembrane 1%2C transcript variant 1;tag=RefSeq Select;transcript_id=NM_030174.3;extra_copy_number=0
CM058253.1	Liftoff	exon	81890891	81890993	.	+	.	ID=exon-NM_030174.3-11;Parent=rna-NM_030174.3;Dbxref=GeneID:78771,GenBank:NM_030174.3,MGI:MGI:1926021;gbkey=mRNA;gene=Mctp1;product=multiple C2 domains%2C transmembrane 1%2C transcript variant 1;tag=RefSeq Select;transcript_id=NM_030174.3;extra_copy_number=0
CM058253.1	Liftoff	exon	81892690	81892792	.	+	.	ID=exon-NM_030174.3-12;Parent=rna-NM_030174.3;Dbxref=GeneID:78771,GenBank:NM_030174.3,MGI:MGI:1926021;gbkey=mRNA;gene=Mctp1;product=multiple C2 domains%2C transmembrane 1%2C transcript variant 1;tag=RefSeq Select;transcript_id=NM_030174.3;extra_copy_number=0
CM058253.1	Liftoff	exon	81893124	81893225	.	+	.	ID=exon-NM_030174.3-13;Parent=rna-NM_030174.3;Dbxref=GeneID:78771,GenBank:NM_030174.3,MGI:MGI:1926021;gbkey=mRNA;gene=Mctp1;product=multiple C2 domains%2C transmembrane 1%2C transcript variant 1;tag=RefSeq Select;transcript_id=NM_030174.3;extra_copy_number=0
CM058253.1	Liftoff	exon	81893641	81893715	.	+	.	ID=exon-NM_030174.3-14;Parent=rna-NM_030174.3;Dbxref=GeneID:78771,GenBank:NM_030174.3,MGI:MGI:1926021;gbkey=mRNA;gene=Mctp1;product=multiple C2 domains%2C transmembrane 1%2C transcript variant 1;tag=RefSeq Select;transcript_id=NM_030174.3;extra_copy_number=0
CM058253.1	Liftoff	exon	81895600	81895719	.	+	.	ID=exon-NM_030174.3-15;Parent=rna-NM_030174.3;Dbxref=GeneID:78771,GenBank:NM_030174.3,MGI:MGI:1926021;gbkey=mRNA;gene=Mctp1;product=multiple C2 domains%2C transmembrane 1%2C transcript variant 1;tag=RefSeq Select;transcript_id=NM_030174.3;extra_copy_number=0
CM058253.1	Liftoff	exon	81959401	81959520	.	+	.	ID=exon-NM_030174.3-16;Parent=rna-NM_030174.3;Dbxref=GeneID:78771,GenBank:NM_030174.3,MGI:MGI:1926021;gbkey=mRNA;gene=Mctp1;product=multiple C2 domains%2C transmembrane 1%2C transcript variant 1;tag=RefSeq Select;transcript_id=NM_030174.3;extra_copy_number=0
CM058253.1	Liftoff	exon	81993385	81993438	.	+	.	ID=exon-NM_030174.3-17;Parent=rna-NM_030174.3;Dbxref=GeneID:78771,GenBank:NM_030174.3,MGI:MGI:1926021;gbkey=mRNA;gene=Mctp1;product=multiple C2 domains%2C transmembrane 1%2C transcript variant 1;tag=RefSeq Select;transcript_id=NM_030174.3;extra_copy_number=0
CM058253.1	Liftoff	exon	82088679	82088788	.	+	.	ID=exon-NM_030174.3-18;Parent=rna-NM_030174.3;Dbxref=GeneID:78771,GenBank:NM_030174.3,MGI:MGI:1926021;gbkey=mRNA;gene=Mctp1;product=multiple C2 domains%2C transmembrane 1%2C transcript variant 1;tag=RefSeq Select;transcript_id=NM_030174.3;extra_copy_number=0
CM058253.1	Liftoff	exon	82092710	82092819	.	+	.	ID=exon-NM_030174.3-19;Parent=rna-NM_030174.3;Dbxref=GeneID:78771,GenBank:NM_030174.3,MGI:MGI:1926021;gbkey=mRNA;gene=Mctp1;product=multiple C2 domains%2C transmembrane 1%2C transcript variant 1;tag=RefSeq Select;transcript_id=NM_030174.3;extra_copy_number=0
CM058253.1	Liftoff	exon	82096549	82096646	.	+	.	ID=exon-NM_030174.3-20;Parent=rna-NM_030174.3;Dbxref=GeneID:78771,GenBank:NM_030174.3,MGI:MGI:1926021;gbkey=mRNA;gene=Mctp1;product=multiple C2 domains%2C transmembrane 1%2C transcript variant 1;tag=RefSeq Select;transcript_id=NM_030174.3;extra_copy_number=0
CM058253.1	Liftoff	exon	82097807	82101211	.	+	.	ID=exon-NM_030174.3-21;Parent=rna-NM_030174.3;Dbxref=GeneID:78771,GenBank:NM_030174.3,MGI:MGI:1926021;gbkey=mRNA;gene=Mctp1;product=multiple C2 domains%2C transmembrane 1%2C transcript variant 1;tag=RefSeq Select;transcript_id=NM_030174.3;extra_copy_number=0
CM058253.1	Liftoff	CDS	81450766	81451482	.	+	.	ID=cds-NP_084450.3;Parent=rna-NM_030174.3;Dbxref=CCDS:CCDS26656.1,GeneID:78771,GenBank:NP_084450.3,MGI:MGI:1926021;Name=NP_084450.3;Note=isoform 1 is encoded by transcript variant 1;gbkey=CDS;gene=Mctp1;product=multiple C2 and transmembrane domain-containing protein 1 isoform 1;protein_id=NP_084450.3;tag=RefSeq Select;extra_copy_number=0
CM058253.1	Liftoff	CDS	81709491	81709605	.	+	.	ID=cds-NP_084450.3;Parent=rna-NM_030174.3;Dbxref=CCDS:CCDS26656.1,GeneID:78771,GenBank:NP_084450.3,MGI:MGI:1926021;Name=NP_084450.3;Note=isoform 1 is encoded by transcript variant 1;gbkey=CDS;gene=Mctp1;product=multiple C2 and transmembrane domain-containing protein 1 isoform 1;protein_id=NP_084450.3;tag=RefSeq Select;extra_copy_number=0
CM058253.1	Liftoff	CDS	81756264	81756406	.	+	.	ID=cds-NP_084450.3;Parent=rna-NM_030174.3;Dbxref=CCDS:CCDS26656.1,GeneID:78771,GenBank:NP_084450.3,MGI:MGI:1926021;Name=NP_084450.3;Note=isoform 1 is encoded by transcript variant 1;gbkey=CDS;gene=Mctp1;product=multiple C2 and transmembrane domain-containing protein 1 isoform 1;protein_id=NP_084450.3;tag=RefSeq Select;extra_copy_number=0
CM058253.1	Liftoff	CDS	81779988	81780067	.	+	.	ID=cds-NP_084450.3;Parent=rna-NM_030174.3;Dbxref=CCDS:CCDS26656.1,GeneID:78771,GenBank:NP_084450.3,MGI:MGI:1926021;Name=NP_084450.3;Note=isoform 1 is encoded by transcript variant 1;gbkey=CDS;gene=Mctp1;product=multiple C2 and transmembrane domain-containing protein 1 isoform 1;protein_id=NP_084450.3;tag=RefSeq Select;extra_copy_number=0
CM058253.1	Liftoff	CDS	81791580	81791691	.	+	.	ID=cds-NP_084450.3;Parent=rna-NM_030174.3;Dbxref=CCDS:CCDS26656.1,GeneID:78771,GenBank:NP_084450.3,MGI:MGI:1926021;Name=NP_084450.3;Note=isoform 1 is encoded by transcript variant 1;gbkey=CDS;gene=Mctp1;product=multiple C2 and transmembrane domain-containing protein 1 isoform 1;protein_id=NP_084450.3;tag=RefSeq Select;extra_copy_number=0
CM058253.1	Liftoff	CDS	81799685	81799723	.	+	.	ID=cds-NP_084450.3;Parent=rna-NM_030174.3;Dbxref=CCDS:CCDS26656.1,GeneID:78771,GenBank:NP_084450.3,MGI:MGI:1926021;Name=NP_084450.3;Note=isoform 1 is encoded by transcript variant 1;gbkey=CDS;gene=Mctp1;product=multiple C2 and transmembrane domain-containing protein 1 isoform 1;protein_id=NP_084450.3;tag=RefSeq Select;extra_copy_number=0
CM058253.1	Liftoff	CDS	81824902	81825072	.	+	.	ID=cds-NP_084450.3;Parent=rna-NM_030174.3;Dbxref=CCDS:CCDS26656.1,GeneID:78771,GenBank:NP_084450.3,MGI:MGI:1926021;Name=NP_084450.3;Note=isoform 1 is encoded by transcript variant 1;gbkey=CDS;gene=Mctp1;product=multiple C2 and transmembrane domain-containing protein 1 isoform 1;protein_id=NP_084450.3;tag=RefSeq Select;extra_copy_number=0
CM058253.1	Liftoff	CDS	81827606	81827736	.	+	.	ID=cds-NP_084450.3;Parent=rna-NM_030174.3;Dbxref=CCDS:CCDS26656.1,GeneID:78771,GenBank:NP_084450.3,MGI:MGI:1926021;Name=NP_084450.3;Note=isoform 1 is encoded by transcript variant 1;gbkey=CDS;gene=Mctp1;product=multiple C2 and transmembrane domain-containing protein 1 isoform 1;protein_id=NP_084450.3;tag=RefSeq Select;extra_copy_number=0
CM058253.1	Liftoff	CDS	81869275	81869461	.	+	.	ID=cds-NP_084450.3;Parent=rna-NM_030174.3;Dbxref=CCDS:CCDS26656.1,GeneID:78771,GenBank:NP_084450.3,MGI:MGI:1926021;Name=NP_084450.3;Note=isoform 1 is encoded by transcript variant 1;gbkey=CDS;gene=Mctp1;product=multiple C2 and transmembrane domain-containing protein 1 isoform 1;protein_id=NP_084450.3;tag=RefSeq Select;extra_copy_number=0
CM058253.1	Liftoff	CDS	81874087	81874180	.	+	.	ID=cds-NP_084450.3;Parent=rna-NM_030174.3;Dbxref=CCDS:CCDS26656.1,GeneID:78771,GenBank:NP_084450.3,MGI:MGI:1926021;Name=NP_084450.3;Note=isoform 1 is encoded by transcript variant 1;gbkey=CDS;gene=Mctp1;product=multiple C2 and transmembrane domain-containing protein 1 isoform 1;protein_id=NP_084450.3;tag=RefSeq Select;extra_copy_number=0
CM058253.1	Liftoff	CDS	81890891	81890993	.	+	.	ID=cds-NP_084450.3;Parent=rna-NM_030174.3;Dbxref=CCDS:CCDS26656.1,GeneID:78771,GenBank:NP_084450.3,MGI:MGI:1926021;Name=NP_084450.3;Note=isoform 1 is encoded by transcript variant 1;gbkey=CDS;gene=Mctp1;product=multiple C2 and transmembrane domain-containing protein 1 isoform 1;protein_id=NP_084450.3;tag=RefSeq Select;extra_copy_number=0
CM058253.1	Liftoff	CDS	81892690	81892792	.	+	.	ID=cds-NP_084450.3;Parent=rna-NM_030174.3;Dbxref=CCDS:CCDS26656.1,GeneID:78771,GenBank:NP_084450.3,MGI:MGI:1926021;Name=NP_084450.3;Note=isoform 1 is encoded by transcript variant 1;gbkey=CDS;gene=Mctp1;product=multiple C2 and transmembrane domain-containing protein 1 isoform 1;protein_id=NP_084450.3;tag=RefSeq Select;extra_copy_number=0
CM058253.1	Liftoff	CDS	81893124	81893225	.	+	.	ID=cds-NP_084450.3;Parent=rna-NM_030174.3;Dbxref=CCDS:CCDS26656.1,GeneID:78771,GenBank:NP_084450.3,MGI:MGI:1926021;Name=NP_084450.3;Note=isoform 1 is encoded by transcript variant 1;gbkey=CDS;gene=Mctp1;product=multiple C2 and transmembrane domain-containing protein 1 isoform 1;protein_id=NP_084450.3;tag=RefSeq Select;extra_copy_number=0
CM058253.1	Liftoff	CDS	81893641	81893715	.	+	.	ID=cds-NP_084450.3;Parent=rna-NM_030174.3;Dbxref=CCDS:CCDS26656.1,GeneID:78771,GenBank:NP_084450.3,MGI:MGI:1926021;Name=NP_084450.3;Note=isoform 1 is encoded by transcript variant 1;gbkey=CDS;gene=Mctp1;product=multiple C2 and transmembrane domain-containing protein 1 isoform 1;protein_id=NP_084450.3;tag=RefSeq Select;extra_copy_number=0
CM058253.1	Liftoff	CDS	81895600	81895719	.	+	.	ID=cds-NP_084450.3;Parent=rna-NM_030174.3;Dbxref=CCDS:CCDS26656.1,GeneID:78771,GenBank:NP_084450.3,MGI:MGI:1926021;Name=NP_084450.3;Note=isoform 1 is encoded by transcript variant 1;gbkey=CDS;gene=Mctp1;product=multiple C2 and transmembrane domain-containing protein 1 isoform 1;protein_id=NP_084450.3;tag=RefSeq Select;extra_copy_number=0
CM058253.1	Liftoff	CDS	81959401	81959520	.	+	.	ID=cds-NP_084450.3;Parent=rna-NM_030174.3;Dbxref=CCDS:CCDS26656.1,GeneID:78771,GenBank:NP_084450.3,MGI:MGI:1926021;Name=NP_084450.3;Note=isoform 1 is encoded by transcript variant 1;gbkey=CDS;gene=Mctp1;product=multiple C2 and transmembrane domain-containing protein 1 isoform 1;protein_id=NP_084450.3;tag=RefSeq Select;extra_copy_number=0
CM058253.1	Liftoff	CDS	81993385	81993438	.	+	.	ID=cds-NP_084450.3;Parent=rna-NM_030174.3;Dbxref=CCDS:CCDS26656.1,GeneID:78771,GenBank:NP_084450.3,MGI:MGI:1926021;Name=NP_084450.3;Note=isoform 1 is encoded by transcript variant 1;gbkey=CDS;gene=Mctp1;product=multiple C2 and transmembrane domain-containing protein 1 isoform 1;protein_id=NP_084450.3;tag=RefSeq Select;extra_copy_number=0
CM058253.1	Liftoff	CDS	82088679	82088788	.	+	.	ID=cds-NP_084450.3;Parent=rna-NM_030174.3;Dbxref=CCDS:CCDS26656.1,GeneID:78771,GenBank:NP_084450.3,MGI:MGI:1926021;Name=NP_084450.3;Note=isoform 1 is encoded by transcript variant 1;gbkey=CDS;gene=Mctp1;product=multiple C2 and transmembrane domain-containing protein 1 isoform 1;protein_id=NP_084450.3;tag=RefSeq Select;extra_copy_number=0
CM058253.1	Liftoff	CDS	82092710	82092819	.	+	.	ID=cds-NP_084450.3;Parent=rna-NM_030174.3;Dbxref=CCDS:CCDS26656.1,GeneID:78771,GenBank:NP_084450.3,MGI:MGI:1926021;Name=NP_084450.3;Note=isoform 1 is encoded by transcript variant 1;gbkey=CDS;gene=Mctp1;product=multiple C2 and transmembrane domain-containing protein 1 isoform 1;protein_id=NP_084450.3;tag=RefSeq Select;extra_copy_number=0
CM058253.1	Liftoff	CDS	82096549	82096646	.	+	.	ID=cds-NP_084450.3;Parent=rna-NM_030174.3;Dbxref=CCDS:CCDS26656.1,GeneID:78771,GenBank:NP_084450.3,MGI:MGI:1926021;Name=NP_084450.3;Note=isoform 1 is encoded by transcript variant 1;gbkey=CDS;gene=Mctp1;product=multiple C2 and transmembrane domain-containing protein 1 isoform 1;protein_id=NP_084450.3;tag=RefSeq Select;extra_copy_number=0
CM058253.1	Liftoff	CDS	82097807	82097878	.	+	.	ID=cds-NP_084450.3;Parent=rna-NM_030174.3;Dbxref=CCDS:CCDS26656.1,GeneID:78771,GenBank:NP_084450.3,MGI:MGI:1926021;Name=NP_084450.3;Note=isoform 1 is encoded by transcript variant 1;gbkey=CDS;gene=Mctp1;product=multiple C2 and transmembrane domain-containing protein 1 isoform 1;protein_id=NP_084450.3;tag=RefSeq Select;extra_copy_number=0
CM058253.1	Liftoff	mRNA	81642944	82101204	.	+	.	ID=rna-XM_006517468.5;Parent=gene-Mctp1;Dbxref=GeneID:78771,GenBank:XM_006517468.5,MGI:MGI:1926021;Name=XM_006517468.5;gbkey=mRNA;gene=Mctp1;model_evidence=Supporting evidence includes similarity to: 2 mRNAs%2C 14 ESTs%2C 1 Protein%2C 233 long SRA reads%2C and 99%25 coverage of the annotated genomic feature by RNAseq alignments%2C including 2 samples with support for all annotated introns;product=multiple C2 domains%2C transmembrane 1%2C transcript variant X9;transcript_id=XM_006517468.5;matches_ref_protein=True;valid_ORF=True;extra_copy_number=0
CM058253.1	Liftoff	exon	81642944	81646815	.	+	.	ID=exon-XM_006517468.5-1;Parent=rna-XM_006517468.5;Dbxref=GeneID:78771,GenBank:XM_006517468.5,MGI:MGI:1926021;gbkey=mRNA;gene=Mctp1;product=multiple C2 domains%2C transmembrane 1%2C transcript variant X9;transcript_id=XM_006517468.5;extra_copy_number=0
CM058253.1	Liftoff	exon	81709491	81709605	.	+	.	ID=exon-XM_006517468.5-2;Parent=rna-XM_006517468.5;Dbxref=GeneID:78771,GenBank:XM_006517468.5,MGI:MGI:1926021;gbkey=mRNA;gene=Mctp1;product=multiple C2 domains%2C transmembrane 1%2C transcript variant X9;transcript_id=XM_006517468.5;extra_copy_number=0
CM058253.1	Liftoff	exon	81756264	81756406	.	+	.	ID=exon-XM_006517468.5-3;Parent=rna-XM_006517468.5;Dbxref=GeneID:78771,GenBank:XM_006517468.5,MGI:MGI:1926021;gbkey=mRNA;gene=Mctp1;product=multiple C2 domains%2C transmembrane 1%2C transcript variant X9;transcript_id=XM_006517468.5;extra_copy_number=0
CM058253.1	Liftoff	exon	81779988	81780067	.	+	.	ID=exon-XM_006517468.5-4;Parent=rna-XM_006517468.5;Dbxref=GeneID:78771,GenBank:XM_006517468.5,MGI:MGI:1926021;gbkey=mRNA;gene=Mctp1;product=multiple C2 domains%2C transmembrane 1%2C transcript variant X9;transcript_id=XM_006517468.5;extra_copy_number=0
CM058253.1	Liftoff	exon	81791580	81791691	.	+	.	ID=exon-XM_006517468.5-5;Parent=rna-XM_006517468.5;Dbxref=GeneID:78771,GenBank:XM_006517468.5,MGI:MGI:1926021;gbkey=mRNA;gene=Mctp1;product=multiple C2 domains%2C transmembrane 1%2C transcript variant X9;transcript_id=XM_006517468.5;extra_copy_number=0
CM058253.1	Liftoff	exon	81797081	81797128	.	+	.	ID=exon-XM_006517468.5-6;Parent=rna-XM_006517468.5;Dbxref=GeneID:78771,GenBank:XM_006517468.5,MGI:MGI:1926021;gbkey=mRNA;gene=Mctp1;product=multiple C2 domains%2C transmembrane 1%2C transcript variant X9;transcript_id=XM_006517468.5;extra_copy_number=0
CM058253.1	Liftoff	exon	81799685	81799723	.	+	.	ID=exon-XM_006517468.5-7;Parent=rna-XM_006517468.5;Dbxref=GeneID:78771,GenBank:XM_006517468.5,MGI:MGI:1926021;gbkey=mRNA;gene=Mctp1;product=multiple C2 domains%2C transmembrane 1%2C transcript variant X9;transcript_id=XM_006517468.5;extra_copy_number=0
CM058253.1	Liftoff	exon	81809210	81809269	.	+	.	ID=exon-XM_006517468.5-8;Parent=rna-XM_006517468.5;Dbxref=GeneID:78771,GenBank:XM_006517468.5,MGI:MGI:1926021;gbkey=mRNA;gene=Mctp1;product=multiple C2 domains%2C transmembrane 1%2C transcript variant X9;transcript_id=XM_006517468.5;extra_copy_number=0
CM058253.1	Liftoff	exon	81824902	81825072	.	+	.	ID=exon-XM_006517468.5-9;Parent=rna-XM_006517468.5;Dbxref=GeneID:78771,GenBank:XM_006517468.5,MGI:MGI:1926021;gbkey=mRNA;gene=Mctp1;product=multiple C2 domains%2C transmembrane 1%2C transcript variant X9;transcript_id=XM_006517468.5;extra_copy_number=0
CM058253.1	Liftoff	exon	81827606	81827736	.	+	.	ID=exon-XM_006517468.5-10;Parent=rna-XM_006517468.5;Dbxref=GeneID:78771,GenBank:XM_006517468.5,MGI:MGI:1926021;gbkey=mRNA;gene=Mctp1;product=multiple C2 domains%2C transmembrane 1%2C transcript variant X9;transcript_id=XM_006517468.5;extra_copy_number=0
CM058253.1	Liftoff	exon	81869275	81869461	.	+	.	ID=exon-XM_006517468.5-11;Parent=rna-XM_006517468.5;Dbxref=GeneID:78771,GenBank:XM_006517468.5,MGI:MGI:1926021;gbkey=mRNA;gene=Mctp1;product=multiple C2 domains%2C transmembrane 1%2C transcript variant X9;transcript_id=XM_006517468.5;extra_copy_number=0
CM058253.1	Liftoff	exon	81874087	81874180	.	+	.	ID=exon-XM_006517468.5-12;Parent=rna-XM_006517468.5;Dbxref=GeneID:78771,GenBank:XM_006517468.5,MGI:MGI:1926021;gbkey=mRNA;gene=Mctp1;product=multiple C2 domains%2C transmembrane 1%2C transcript variant X9;transcript_id=XM_006517468.5;extra_copy_number=0
CM058253.1	Liftoff	exon	81890891	81890993	.	+	.	ID=exon-XM_006517468.5-13;Parent=rna-XM_006517468.5;Dbxref=GeneID:78771,GenBank:XM_006517468.5,MGI:MGI:1926021;gbkey=mRNA;gene=Mctp1;product=multiple C2 domains%2C transmembrane 1%2C transcript variant X9;transcript_id=XM_006517468.5;extra_copy_number=0
CM058253.1	Liftoff	exon	81892690	81892792	.	+	.	ID=exon-XM_006517468.5-14;Parent=rna-XM_006517468.5;Dbxref=GeneID:78771,GenBank:XM_006517468.5,MGI:MGI:1926021;gbkey=mRNA;gene=Mctp1;product=multiple C2 domains%2C transmembrane 1%2C transcript variant X9;transcript_id=XM_006517468.5;extra_copy_number=0
CM058253.1	Liftoff	exon	81893124	81893225	.	+	.	ID=exon-XM_006517468.5-15;Parent=rna-XM_006517468.5;Dbxref=GeneID:78771,GenBank:XM_006517468.5,MGI:MGI:1926021;gbkey=mRNA;gene=Mctp1;product=multiple C2 domains%2C transmembrane 1%2C transcript variant X9;transcript_id=XM_006517468.5;extra_copy_number=0
CM058253.1	Liftoff	exon	81893641	81893715	.	+	.	ID=exon-XM_006517468.5-16;Parent=rna-XM_006517468.5;Dbxref=GeneID:78771,GenBank:XM_006517468.5,MGI:MGI:1926021;gbkey=mRNA;gene=Mctp1;product=multiple C2 domains%2C transmembrane 1%2C transcript variant X9;transcript_id=XM_006517468.5;extra_copy_number=0
CM058253.1	Liftoff	exon	81895600	81895719	.	+	.	ID=exon-XM_006517468.5-17;Parent=rna-XM_006517468.5;Dbxref=GeneID:78771,GenBank:XM_006517468.5,MGI:MGI:1926021;gbkey=mRNA;gene=Mctp1;product=multiple C2 domains%2C transmembrane 1%2C transcript variant X9;transcript_id=XM_006517468.5;extra_copy_number=0
CM058253.1	Liftoff	exon	81959401	81959520	.	+	.	ID=exon-XM_006517468.5-18;Parent=rna-XM_006517468.5;Dbxref=GeneID:78771,GenBank:XM_006517468.5,MGI:MGI:1926021;gbkey=mRNA;gene=Mctp1;product=multiple C2 domains%2C transmembrane 1%2C transcript variant X9;transcript_id=XM_006517468.5;extra_copy_number=0
CM058253.1	Liftoff	exon	81993385	81993438	.	+	.	ID=exon-XM_006517468.5-19;Parent=rna-XM_006517468.5;Dbxref=GeneID:78771,GenBank:XM_006517468.5,MGI:MGI:1926021;gbkey=mRNA;gene=Mctp1;product=multiple C2 domains%2C transmembrane 1%2C transcript variant X9;transcript_id=XM_006517468.5;extra_copy_number=0
CM058253.1	Liftoff	exon	82088679	82088788	.	+	.	ID=exon-XM_006517468.5-20;Parent=rna-XM_006517468.5;Dbxref=GeneID:78771,GenBank:XM_006517468.5,MGI:MGI:1926021;gbkey=mRNA;gene=Mctp1;product=multiple C2 domains%2C transmembrane 1%2C transcript variant X9;transcript_id=XM_006517468.5;extra_copy_number=0
CM058253.1	Liftoff	exon	82092710	82092819	.	+	.	ID=exon-XM_006517468.5-21;Parent=rna-XM_006517468.5;Dbxref=GeneID:78771,GenBank:XM_006517468.5,MGI:MGI:1926021;gbkey=mRNA;gene=Mctp1;product=multiple C2 domains%2C transmembrane 1%2C transcript variant X9;transcript_id=XM_006517468.5;extra_copy_number=0
CM058253.1	Liftoff	exon	82096549	82096646	.	+	.	ID=exon-XM_006517468.5-22;Parent=rna-XM_006517468.5;Dbxref=GeneID:78771,GenBank:XM_006517468.5,MGI:MGI:1926021;gbkey=mRNA;gene=Mctp1;product=multiple C2 domains%2C transmembrane 1%2C transcript variant X9;transcript_id=XM_006517468.5;extra_copy_number=0
CM058253.1	Liftoff	exon	82097807	82101204	.	+	.	ID=exon-XM_006517468.5-23;Parent=rna-XM_006517468.5;Dbxref=GeneID:78771,GenBank:XM_006517468.5,MGI:MGI:1926021;gbkey=mRNA;gene=Mctp1;product=multiple C2 domains%2C transmembrane 1%2C transcript variant X9;transcript_id=XM_006517468.5;extra_copy_number=0
CM058253.1	Liftoff	CDS	81646759	81646815	.	+	.	ID=cds-XP_006517531.1;Parent=rna-XM_006517468.5;Dbxref=GeneID:78771,GenBank:XP_006517531.1,MGI:MGI:1926021;Name=XP_006517531.1;gbkey=CDS;gene=Mctp1;product=multiple C2 and transmembrane domain-containing protein 1 isoform X9;protein_id=XP_006517531.1;extra_copy_number=0
CM058253.1	Liftoff	CDS	81709491	81709605	.	+	.	ID=cds-XP_006517531.1;Parent=rna-XM_006517468.5;Dbxref=GeneID:78771,GenBank:XP_006517531.1,MGI:MGI:1926021;Name=XP_006517531.1;gbkey=CDS;gene=Mctp1;product=multiple C2 and transmembrane domain-containing protein 1 isoform X9;protein_id=XP_006517531.1;extra_copy_number=0
CM058253.1	Liftoff	CDS	81756264	81756406	.	+	.	ID=cds-XP_006517531.1;Parent=rna-XM_006517468.5;Dbxref=GeneID:78771,GenBank:XP_006517531.1,MGI:MGI:1926021;Name=XP_006517531.1;gbkey=CDS;gene=Mctp1;product=multiple C2 and transmembrane domain-containing protein 1 isoform X9;protein_id=XP_006517531.1;extra_copy_number=0
CM058253.1	Liftoff	CDS	81779988	81780067	.	+	.	ID=cds-XP_006517531.1;Parent=rna-XM_006517468.5;Dbxref=GeneID:78771,GenBank:XP_006517531.1,MGI:MGI:1926021;Name=XP_006517531.1;gbkey=CDS;gene=Mctp1;product=multiple C2 and transmembrane domain-containing protein 1 isoform X9;protein_id=XP_006517531.1;extra_copy_number=0
CM058253.1	Liftoff	CDS	81791580	81791691	.	+	.	ID=cds-XP_006517531.1;Parent=rna-XM_006517468.5;Dbxref=GeneID:78771,GenBank:XP_006517531.1,MGI:MGI:1926021;Name=XP_006517531.1;gbkey=CDS;gene=Mctp1;product=multiple C2 and transmembrane domain-containing protein 1 isoform X9;protein_id=XP_006517531.1;extra_copy_number=0
CM058253.1	Liftoff	CDS	81797081	81797128	.	+	.	ID=cds-XP_006517531.1;Parent=rna-XM_006517468.5;Dbxref=GeneID:78771,GenBank:XP_006517531.1,MGI:MGI:1926021;Name=XP_006517531.1;gbkey=CDS;gene=Mctp1;product=multiple C2 and transmembrane domain-containing protein 1 isoform X9;protein_id=XP_006517531.1;extra_copy_number=0
CM058253.1	Liftoff	CDS	81799685	81799723	.	+	.	ID=cds-XP_006517531.1;Parent=rna-XM_006517468.5;Dbxref=GeneID:78771,GenBank:XP_006517531.1,MGI:MGI:1926021;Name=XP_006517531.1;gbkey=CDS;gene=Mctp1;product=multiple C2 and transmembrane domain-containing protein 1 isoform X9;protein_id=XP_006517531.1;extra_copy_number=0
CM058253.1	Liftoff	CDS	81809210	81809269	.	+	.	ID=cds-XP_006517531.1;Parent=rna-XM_006517468.5;Dbxref=GeneID:78771,GenBank:XP_006517531.1,MGI:MGI:1926021;Name=XP_006517531.1;gbkey=CDS;gene=Mctp1;product=multiple C2 and transmembrane domain-containing protein 1 isoform X9;protein_id=XP_006517531.1;extra_copy_number=0
CM058253.1	Liftoff	CDS	81824902	81825072	.	+	.	ID=cds-XP_006517531.1;Parent=rna-XM_006517468.5;Dbxref=GeneID:78771,GenBank:XP_006517531.1,MGI:MGI:1926021;Name=XP_006517531.1;gbkey=CDS;gene=Mctp1;product=multiple C2 and transmembrane domain-containing protein 1 isoform X9;protein_id=XP_006517531.1;extra_copy_number=0
CM058253.1	Liftoff	CDS	81827606	81827736	.	+	.	ID=cds-XP_006517531.1;Parent=rna-XM_006517468.5;Dbxref=GeneID:78771,GenBank:XP_006517531.1,MGI:MGI:1926021;Name=XP_006517531.1;gbkey=CDS;gene=Mctp1;product=multiple C2 and transmembrane domain-containing protein 1 isoform X9;protein_id=XP_006517531.1;extra_copy_number=0
CM058253.1	Liftoff	CDS	81869275	81869461	.	+	.	ID=cds-XP_006517531.1;Parent=rna-XM_006517468.5;Dbxref=GeneID:78771,GenBank:XP_006517531.1,MGI:MGI:1926021;Name=XP_006517531.1;gbkey=CDS;gene=Mctp1;product=multiple C2 and transmembrane domain-containing protein 1 isoform X9;protein_id=XP_006517531.1;extra_copy_number=0
CM058253.1	Liftoff	CDS	81874087	81874180	.	+	.	ID=cds-XP_006517531.1;Parent=rna-XM_006517468.5;Dbxref=GeneID:78771,GenBank:XP_006517531.1,MGI:MGI:1926021;Name=XP_006517531.1;gbkey=CDS;gene=Mctp1;product=multiple C2 and transmembrane domain-containing protein 1 isoform X9;protein_id=XP_006517531.1;extra_copy_number=0
CM058253.1	Liftoff	CDS	81890891	81890993	.	+	.	ID=cds-XP_006517531.1;Parent=rna-XM_006517468.5;Dbxref=GeneID:78771,GenBank:XP_006517531.1,MGI:MGI:1926021;Name=XP_006517531.1;gbkey=CDS;gene=Mctp1;product=multiple C2 and transmembrane domain-containing protein 1 isoform X9;protein_id=XP_006517531.1;extra_copy_number=0
CM058253.1	Liftoff	CDS	81892690	81892792	.	+	.	ID=cds-XP_006517531.1;Parent=rna-XM_006517468.5;Dbxref=GeneID:78771,GenBank:XP_006517531.1,MGI:MGI:1926021;Name=XP_006517531.1;gbkey=CDS;gene=Mctp1;product=multiple C2 and transmembrane domain-containing protein 1 isoform X9;protein_id=XP_006517531.1;extra_copy_number=0
CM058253.1	Liftoff	CDS	81893124	81893225	.	+	.	ID=cds-XP_006517531.1;Parent=rna-XM_006517468.5;Dbxref=GeneID:78771,GenBank:XP_006517531.1,MGI:MGI:1926021;Name=XP_006517531.1;gbkey=CDS;gene=Mctp1;product=multiple C2 and transmembrane domain-containing protein 1 isoform X9;protein_id=XP_006517531.1;extra_copy_number=0
CM058253.1	Liftoff	CDS	81893641	81893715	.	+	.	ID=cds-XP_006517531.1;Parent=rna-XM_006517468.5;Dbxref=GeneID:78771,GenBank:XP_006517531.1,MGI:MGI:1926021;Name=XP_006517531.1;gbkey=CDS;gene=Mctp1;product=multiple C2 and transmembrane domain-containing protein 1 isoform X9;protein_id=XP_006517531.1;extra_copy_number=0
CM058253.1	Liftoff	CDS	81895600	81895719	.	+	.	ID=cds-XP_006517531.1;Parent=rna-XM_006517468.5;Dbxref=GeneID:78771,GenBank:XP_006517531.1,MGI:MGI:1926021;Name=XP_006517531.1;gbkey=CDS;gene=Mctp1;product=multiple C2 and transmembrane domain-containing protein 1 isoform X9;protein_id=XP_006517531.1;extra_copy_number=0
CM058253.1	Liftoff	CDS	81959401	81959520	.	+	.	ID=cds-XP_006517531.1;Parent=rna-XM_006517468.5;Dbxref=GeneID:78771,GenBank:XP_006517531.1,MGI:MGI:1926021;Name=XP_006517531.1;gbkey=CDS;gene=Mctp1;product=multiple C2 and transmembrane domain-containing protein 1 isoform X9;protein_id=XP_006517531.1;extra_copy_number=0
CM058253.1	Liftoff	CDS	81993385	81993438	.	+	.	ID=cds-XP_006517531.1;Parent=rna-XM_006517468.5;Dbxref=GeneID:78771,GenBank:XP_006517531.1,MGI:MGI:1926021;Name=XP_006517531.1;gbkey=CDS;gene=Mctp1;product=multiple C2 and transmembrane domain-containing protein 1 isoform X9;protein_id=XP_006517531.1;extra_copy_number=0
CM058253.1	Liftoff	CDS	82088679	82088788	.	+	.	ID=cds-XP_006517531.1;Parent=rna-XM_006517468.5;Dbxref=GeneID:78771,GenBank:XP_006517531.1,MGI:MGI:1926021;Name=XP_006517531.1;gbkey=CDS;gene=Mctp1;product=multiple C2 and transmembrane domain-containing protein 1 isoform X9;protein_id=XP_006517531.1;extra_copy_number=0
CM058253.1	Liftoff	CDS	82092710	82092819	.	+	.	ID=cds-XP_006517531.1;Parent=rna-XM_006517468.5;Dbxref=GeneID:78771,GenBank:XP_006517531.1,MGI:MGI:1926021;Name=XP_006517531.1;gbkey=CDS;gene=Mctp1;product=multiple C2 and transmembrane domain-containing protein 1 isoform X9;protein_id=XP_006517531.1;extra_copy_number=0
CM058253.1	Liftoff	CDS	82096549	82096646	.	+	.	ID=cds-XP_006517531.1;Parent=rna-XM_006517468.5;Dbxref=GeneID:78771,GenBank:XP_006517531.1,MGI:MGI:1926021;Name=XP_006517531.1;gbkey=CDS;gene=Mctp1;product=multiple C2 and transmembrane domain-containing protein 1 isoform X9;protein_id=XP_006517531.1;extra_copy_number=0
CM058253.1	Liftoff	CDS	82097807	82097878	.	+	.	ID=cds-XP_006517531.1;Parent=rna-XM_006517468.5;Dbxref=GeneID:78771,GenBank:XP_006517531.1,MGI:MGI:1926021;Name=XP_006517531.1;gbkey=CDS;gene=Mctp1;product=multiple C2 and transmembrane domain-containing protein 1 isoform X9;protein_id=XP_006517531.1;extra_copy_number=0
CM058253.1	Liftoff	mRNA	81642946	82101204	.	+	.	ID=rna-XM_006517469.5;Parent=gene-Mctp1;Dbxref=GeneID:78771,GenBank:XM_006517469.5,MGI:MGI:1926021;Name=XM_006517469.5;gbkey=mRNA;gene=Mctp1;model_evidence=Supporting evidence includes similarity to: 3 mRNAs%2C 14 ESTs%2C 1 Protein%2C 241 long SRA reads%2C and 99%25 coverage of the annotated genomic feature by RNAseq alignments%2C including 4 samples with support for all annotated introns;product=multiple C2 domains%2C transmembrane 1%2C transcript variant X10;transcript_id=XM_006517469.5;matches_ref_protein=True;valid_ORF=True;extra_copy_number=0
CM058253.1	Liftoff	exon	81642946	81646815	.	+	.	ID=exon-XM_006517469.5-1;Parent=rna-XM_006517469.5;Dbxref=GeneID:78771,GenBank:XM_006517469.5,MGI:MGI:1926021;gbkey=mRNA;gene=Mctp1;product=multiple C2 domains%2C transmembrane 1%2C transcript variant X10;transcript_id=XM_006517469.5;extra_copy_number=0
CM058253.1	Liftoff	exon	81709491	81709605	.	+	.	ID=exon-XM_006517469.5-2;Parent=rna-XM_006517469.5;Dbxref=GeneID:78771,GenBank:XM_006517469.5,MGI:MGI:1926021;gbkey=mRNA;gene=Mctp1;product=multiple C2 domains%2C transmembrane 1%2C transcript variant X10;transcript_id=XM_006517469.5;extra_copy_number=0
CM058253.1	Liftoff	exon	81756264	81756406	.	+	.	ID=exon-XM_006517469.5-3;Parent=rna-XM_006517469.5;Dbxref=GeneID:78771,GenBank:XM_006517469.5,MGI:MGI:1926021;gbkey=mRNA;gene=Mctp1;product=multiple C2 domains%2C transmembrane 1%2C transcript variant X10;transcript_id=XM_006517469.5;extra_copy_number=0
CM058253.1	Liftoff	exon	81779988	81780067	.	+	.	ID=exon-XM_006517469.5-4;Parent=rna-XM_006517469.5;Dbxref=GeneID:78771,GenBank:XM_006517469.5,MGI:MGI:1926021;gbkey=mRNA;gene=Mctp1;product=multiple C2 domains%2C transmembrane 1%2C transcript variant X10;transcript_id=XM_006517469.5;extra_copy_number=0
CM058253.1	Liftoff	exon	81791580	81791691	.	+	.	ID=exon-XM_006517469.5-5;Parent=rna-XM_006517469.5;Dbxref=GeneID:78771,GenBank:XM_006517469.5,MGI:MGI:1926021;gbkey=mRNA;gene=Mctp1;product=multiple C2 domains%2C transmembrane 1%2C transcript variant X10;transcript_id=XM_006517469.5;extra_copy_number=0
CM058253.1	Liftoff	exon	81799685	81799723	.	+	.	ID=exon-XM_006517469.5-6;Parent=rna-XM_006517469.5;Dbxref=GeneID:78771,GenBank:XM_006517469.5,MGI:MGI:1926021;gbkey=mRNA;gene=Mctp1;product=multiple C2 domains%2C transmembrane 1%2C transcript variant X10;transcript_id=XM_006517469.5;extra_copy_number=0
CM058253.1	Liftoff	exon	81809210	81809269	.	+	.	ID=exon-XM_006517469.5-7;Parent=rna-XM_006517469.5;Dbxref=GeneID:78771,GenBank:XM_006517469.5,MGI:MGI:1926021;gbkey=mRNA;gene=Mctp1;product=multiple C2 domains%2C transmembrane 1%2C transcript variant X10;transcript_id=XM_006517469.5;extra_copy_number=0
CM058253.1	Liftoff	exon	81824902	81825072	.	+	.	ID=exon-XM_006517469.5-8;Parent=rna-XM_006517469.5;Dbxref=GeneID:78771,GenBank:XM_006517469.5,MGI:MGI:1926021;gbkey=mRNA;gene=Mctp1;product=multiple C2 domains%2C transmembrane 1%2C transcript variant X10;transcript_id=XM_006517469.5;extra_copy_number=0
CM058253.1	Liftoff	exon	81827606	81827736	.	+	.	ID=exon-XM_006517469.5-9;Parent=rna-XM_006517469.5;Dbxref=GeneID:78771,GenBank:XM_006517469.5,MGI:MGI:1926021;gbkey=mRNA;gene=Mctp1;product=multiple C2 domains%2C transmembrane 1%2C transcript variant X10;transcript_id=XM_006517469.5;extra_copy_number=0
CM058253.1	Liftoff	exon	81869275	81869461	.	+	.	ID=exon-XM_006517469.5-10;Parent=rna-XM_006517469.5;Dbxref=GeneID:78771,GenBank:XM_006517469.5,MGI:MGI:1926021;gbkey=mRNA;gene=Mctp1;product=multiple C2 domains%2C transmembrane 1%2C transcript variant X10;transcript_id=XM_006517469.5;extra_copy_number=0
CM058253.1	Liftoff	exon	81874087	81874180	.	+	.	ID=exon-XM_006517469.5-11;Parent=rna-XM_006517469.5;Dbxref=GeneID:78771,GenBank:XM_006517469.5,MGI:MGI:1926021;gbkey=mRNA;gene=Mctp1;product=multiple C2 domains%2C transmembrane 1%2C transcript variant X10;transcript_id=XM_006517469.5;extra_copy_number=0
CM058253.1	Liftoff	exon	81890891	81890993	.	+	.	ID=exon-XM_006517469.5-12;Parent=rna-XM_006517469.5;Dbxref=GeneID:78771,GenBank:XM_006517469.5,MGI:MGI:1926021;gbkey=mRNA;gene=Mctp1;product=multiple C2 domains%2C transmembrane 1%2C transcript variant X10;transcript_id=XM_006517469.5;extra_copy_number=0
CM058253.1	Liftoff	exon	81892690	81892792	.	+	.	ID=exon-XM_006517469.5-13;Parent=rna-XM_006517469.5;Dbxref=GeneID:78771,GenBank:XM_006517469.5,MGI:MGI:1926021;gbkey=mRNA;gene=Mctp1;product=multiple C2 domains%2C transmembrane 1%2C transcript variant X10;transcript_id=XM_006517469.5;extra_copy_number=0
CM058253.1	Liftoff	exon	81893124	81893225	.	+	.	ID=exon-XM_006517469.5-14;Parent=rna-XM_006517469.5;Dbxref=GeneID:78771,GenBank:XM_006517469.5,MGI:MGI:1926021;gbkey=mRNA;gene=Mctp1;product=multiple C2 domains%2C transmembrane 1%2C transcript variant X10;transcript_id=XM_006517469.5;extra_copy_number=0
CM058253.1	Liftoff	exon	81893641	81893715	.	+	.	ID=exon-XM_006517469.5-15;Parent=rna-XM_006517469.5;Dbxref=GeneID:78771,GenBank:XM_006517469.5,MGI:MGI:1926021;gbkey=mRNA;gene=Mctp1;product=multiple C2 domains%2C transmembrane 1%2C transcript variant X10;transcript_id=XM_006517469.5;extra_copy_number=0
CM058253.1	Liftoff	exon	81895600	81895719	.	+	.	ID=exon-XM_006517469.5-16;Parent=rna-XM_006517469.5;Dbxref=GeneID:78771,GenBank:XM_006517469.5,MGI:MGI:1926021;gbkey=mRNA;gene=Mctp1;product=multiple C2 domains%2C transmembrane 1%2C transcript variant X10;transcript_id=XM_006517469.5;extra_copy_number=0
CM058253.1	Liftoff	exon	81959401	81959520	.	+	.	ID=exon-XM_006517469.5-17;Parent=rna-XM_006517469.5;Dbxref=GeneID:78771,GenBank:XM_006517469.5,MGI:MGI:1926021;gbkey=mRNA;gene=Mctp1;product=multiple C2 domains%2C transmembrane 1%2C transcript variant X10;transcript_id=XM_006517469.5;extra_copy_number=0
CM058253.1	Liftoff	exon	81993385	81993438	.	+	.	ID=exon-XM_006517469.5-18;Parent=rna-XM_006517469.5;Dbxref=GeneID:78771,GenBank:XM_006517469.5,MGI:MGI:1926021;gbkey=mRNA;gene=Mctp1;product=multiple C2 domains%2C transmembrane 1%2C transcript variant X10;transcript_id=XM_006517469.5;extra_copy_number=0
CM058253.1	Liftoff	exon	82088679	82088788	.	+	.	ID=exon-XM_006517469.5-19;Parent=rna-XM_006517469.5;Dbxref=GeneID:78771,GenBank:XM_006517469.5,MGI:MGI:1926021;gbkey=mRNA;gene=Mctp1;product=multiple C2 domains%2C transmembrane 1%2C transcript variant X10;transcript_id=XM_006517469.5;extra_copy_number=0
CM058253.1	Liftoff	exon	82092710	82092819	.	+	.	ID=exon-XM_006517469.5-20;Parent=rna-XM_006517469.5;Dbxref=GeneID:78771,GenBank:XM_006517469.5,MGI:MGI:1926021;gbkey=mRNA;gene=Mctp1;product=multiple C2 domains%2C transmembrane 1%2C transcript variant X10;transcript_id=XM_006517469.5;extra_copy_number=0
CM058253.1	Liftoff	exon	82096549	82096646	.	+	.	ID=exon-XM_006517469.5-21;Parent=rna-XM_006517469.5;Dbxref=GeneID:78771,GenBank:XM_006517469.5,MGI:MGI:1926021;gbkey=mRNA;gene=Mctp1;product=multiple C2 domains%2C transmembrane 1%2C transcript variant X10;transcript_id=XM_006517469.5;extra_copy_number=0
CM058253.1	Liftoff	exon	82097807	82101204	.	+	.	ID=exon-XM_006517469.5-22;Parent=rna-XM_006517469.5;Dbxref=GeneID:78771,GenBank:XM_006517469.5,MGI:MGI:1926021;gbkey=mRNA;gene=Mctp1;product=multiple C2 domains%2C transmembrane 1%2C transcript variant X10;transcript_id=XM_006517469.5;extra_copy_number=0
CM058253.1	Liftoff	CDS	81646759	81646815	.	+	.	ID=cds-XP_006517532.1;Parent=rna-XM_006517469.5;Dbxref=GeneID:78771,GenBank:XP_006517532.1,MGI:MGI:1926021;Name=XP_006517532.1;gbkey=CDS;gene=Mctp1;product=multiple C2 and transmembrane domain-containing protein 1 isoform X10;protein_id=XP_006517532.1;extra_copy_number=0
CM058253.1	Liftoff	CDS	81709491	81709605	.	+	.	ID=cds-XP_006517532.1;Parent=rna-XM_006517469.5;Dbxref=GeneID:78771,GenBank:XP_006517532.1,MGI:MGI:1926021;Name=XP_006517532.1;gbkey=CDS;gene=Mctp1;product=multiple C2 and transmembrane domain-containing protein 1 isoform X10;protein_id=XP_006517532.1;extra_copy_number=0
CM058253.1	Liftoff	CDS	81756264	81756406	.	+	.	ID=cds-XP_006517532.1;Parent=rna-XM_006517469.5;Dbxref=GeneID:78771,GenBank:XP_006517532.1,MGI:MGI:1926021;Name=XP_006517532.1;gbkey=CDS;gene=Mctp1;product=multiple C2 and transmembrane domain-containing protein 1 isoform X10;protein_id=XP_006517532.1;extra_copy_number=0
CM058253.1	Liftoff	CDS	81779988	81780067	.	+	.	ID=cds-XP_006517532.1;Parent=rna-XM_006517469.5;Dbxref=GeneID:78771,GenBank:XP_006517532.1,MGI:MGI:1926021;Name=XP_006517532.1;gbkey=CDS;gene=Mctp1;product=multiple C2 and transmembrane domain-containing protein 1 isoform X10;protein_id=XP_006517532.1;extra_copy_number=0
CM058253.1	Liftoff	CDS	81791580	81791691	.	+	.	ID=cds-XP_006517532.1;Parent=rna-XM_006517469.5;Dbxref=GeneID:78771,GenBank:XP_006517532.1,MGI:MGI:1926021;Name=XP_006517532.1;gbkey=CDS;gene=Mctp1;product=multiple C2 and transmembrane domain-containing protein 1 isoform X10;protein_id=XP_006517532.1;extra_copy_number=0
CM058253.1	Liftoff	CDS	81799685	81799723	.	+	.	ID=cds-XP_006517532.1;Parent=rna-XM_006517469.5;Dbxref=GeneID:78771,GenBank:XP_006517532.1,MGI:MGI:1926021;Name=XP_006517532.1;gbkey=CDS;gene=Mctp1;product=multiple C2 and transmembrane domain-containing protein 1 isoform X10;protein_id=XP_006517532.1;extra_copy_number=0
CM058253.1	Liftoff	CDS	81809210	81809269	.	+	.	ID=cds-XP_006517532.1;Parent=rna-XM_006517469.5;Dbxref=GeneID:78771,GenBank:XP_006517532.1,MGI:MGI:1926021;Name=XP_006517532.1;gbkey=CDS;gene=Mctp1;product=multiple C2 and transmembrane domain-containing protein 1 isoform X10;protein_id=XP_006517532.1;extra_copy_number=0
CM058253.1	Liftoff	CDS	81824902	81825072	.	+	.	ID=cds-XP_006517532.1;Parent=rna-XM_006517469.5;Dbxref=GeneID:78771,GenBank:XP_006517532.1,MGI:MGI:1926021;Name=XP_006517532.1;gbkey=CDS;gene=Mctp1;product=multiple C2 and transmembrane domain-containing protein 1 isoform X10;protein_id=XP_006517532.1;extra_copy_number=0
CM058253.1	Liftoff	CDS	81827606	81827736	.	+	.	ID=cds-XP_006517532.1;Parent=rna-XM_006517469.5;Dbxref=GeneID:78771,GenBank:XP_006517532.1,MGI:MGI:1926021;Name=XP_006517532.1;gbkey=CDS;gene=Mctp1;product=multiple C2 and transmembrane domain-containing protein 1 isoform X10;protein_id=XP_006517532.1;extra_copy_number=0
CM058253.1	Liftoff	CDS	81869275	81869461	.	+	.	ID=cds-XP_006517532.1;Parent=rna-XM_006517469.5;Dbxref=GeneID:78771,GenBank:XP_006517532.1,MGI:MGI:1926021;Name=XP_006517532.1;gbkey=CDS;gene=Mctp1;product=multiple C2 and transmembrane domain-containing protein 1 isoform X10;protein_id=XP_006517532.1;extra_copy_number=0
CM058253.1	Liftoff	CDS	81874087	81874180	.	+	.	ID=cds-XP_006517532.1;Parent=rna-XM_006517469.5;Dbxref=GeneID:78771,GenBank:XP_006517532.1,MGI:MGI:1926021;Name=XP_006517532.1;gbkey=CDS;gene=Mctp1;product=multiple C2 and transmembrane domain-containing protein 1 isoform X10;protein_id=XP_006517532.1;extra_copy_number=0
CM058253.1	Liftoff	CDS	81890891	81890993	.	+	.	ID=cds-XP_006517532.1;Parent=rna-XM_006517469.5;Dbxref=GeneID:78771,GenBank:XP_006517532.1,MGI:MGI:1926021;Name=XP_006517532.1;gbkey=CDS;gene=Mctp1;product=multiple C2 and transmembrane domain-containing protein 1 isoform X10;protein_id=XP_006517532.1;extra_copy_number=0
CM058253.1	Liftoff	CDS	81892690	81892792	.	+	.	ID=cds-XP_006517532.1;Parent=rna-XM_006517469.5;Dbxref=GeneID:78771,GenBank:XP_006517532.1,MGI:MGI:1926021;Name=XP_006517532.1;gbkey=CDS;gene=Mctp1;product=multiple C2 and transmembrane domain-containing protein 1 isoform X10;protein_id=XP_006517532.1;extra_copy_number=0
CM058253.1	Liftoff	CDS	81893124	81893225	.	+	.	ID=cds-XP_006517532.1;Parent=rna-XM_006517469.5;Dbxref=GeneID:78771,GenBank:XP_006517532.1,MGI:MGI:1926021;Name=XP_006517532.1;gbkey=CDS;gene=Mctp1;product=multiple C2 and transmembrane domain-containing protein 1 isoform X10;protein_id=XP_006517532.1;extra_copy_number=0
CM058253.1	Liftoff	CDS	81893641	81893715	.	+	.	ID=cds-XP_006517532.1;Parent=rna-XM_006517469.5;Dbxref=GeneID:78771,GenBank:XP_006517532.1,MGI:MGI:1926021;Name=XP_006517532.1;gbkey=CDS;gene=Mctp1;product=multiple C2 and transmembrane domain-containing protein 1 isoform X10;protein_id=XP_006517532.1;extra_copy_number=0
CM058253.1	Liftoff	CDS	81895600	81895719	.	+	.	ID=cds-XP_006517532.1;Parent=rna-XM_006517469.5;Dbxref=GeneID:78771,GenBank:XP_006517532.1,MGI:MGI:1926021;Name=XP_006517532.1;gbkey=CDS;gene=Mctp1;product=multiple C2 and transmembrane domain-containing protein 1 isoform X10;protein_id=XP_006517532.1;extra_copy_number=0
CM058253.1	Liftoff	CDS	81959401	81959520	.	+	.	ID=cds-XP_006517532.1;Parent=rna-XM_006517469.5;Dbxref=GeneID:78771,GenBank:XP_006517532.1,MGI:MGI:1926021;Name=XP_006517532.1;gbkey=CDS;gene=Mctp1;product=multiple C2 and transmembrane domain-containing protein 1 isoform X10;protein_id=XP_006517532.1;extra_copy_number=0
CM058253.1	Liftoff	CDS	81993385	81993438	.	+	.	ID=cds-XP_006517532.1;Parent=rna-XM_006517469.5;Dbxref=GeneID:78771,GenBank:XP_006517532.1,MGI:MGI:1926021;Name=XP_006517532.1;gbkey=CDS;gene=Mctp1;product=multiple C2 and transmembrane domain-containing protein 1 isoform X10;protein_id=XP_006517532.1;extra_copy_number=0
CM058253.1	Liftoff	CDS	82088679	82088788	.	+	.	ID=cds-XP_006517532.1;Parent=rna-XM_006517469.5;Dbxref=GeneID:78771,GenBank:XP_006517532.1,MGI:MGI:1926021;Name=XP_006517532.1;gbkey=CDS;gene=Mctp1;product=multiple C2 and transmembrane domain-containing protein 1 isoform X10;protein_id=XP_006517532.1;extra_copy_number=0
CM058253.1	Liftoff	CDS	82092710	82092819	.	+	.	ID=cds-XP_006517532.1;Parent=rna-XM_006517469.5;Dbxref=GeneID:78771,GenBank:XP_006517532.1,MGI:MGI:1926021;Name=XP_006517532.1;gbkey=CDS;gene=Mctp1;product=multiple C2 and transmembrane domain-containing protein 1 isoform X10;protein_id=XP_006517532.1;extra_copy_number=0
CM058253.1	Liftoff	CDS	82096549	82096646	.	+	.	ID=cds-XP_006517532.1;Parent=rna-XM_006517469.5;Dbxref=GeneID:78771,GenBank:XP_006517532.1,MGI:MGI:1926021;Name=XP_006517532.1;gbkey=CDS;gene=Mctp1;product=multiple C2 and transmembrane domain-containing protein 1 isoform X10;protein_id=XP_006517532.1;extra_copy_number=0
CM058253.1	Liftoff	CDS	82097807	82097878	.	+	.	ID=cds-XP_006517532.1;Parent=rna-XM_006517469.5;Dbxref=GeneID:78771,GenBank:XP_006517532.1,MGI:MGI:1926021;Name=XP_006517532.1;gbkey=CDS;gene=Mctp1;product=multiple C2 and transmembrane domain-containing protein 1 isoform X10;protein_id=XP_006517532.1;extra_copy_number=0
CM058253.1	Liftoff	mRNA	81642948	82101204	.	+	.	ID=rna-XM_006517471.5;Parent=gene-Mctp1;Dbxref=GeneID:78771,GenBank:XM_006517471.5,MGI:MGI:1926021;Name=XM_006517471.5;gbkey=mRNA;gene=Mctp1;model_evidence=Supporting evidence includes similarity to: 2 mRNAs%2C 14 ESTs%2C 1 Protein%2C 234 long SRA reads%2C and 99%25 coverage of the annotated genomic feature by RNAseq alignments%2C including 4 samples with support for all annotated introns;product=multiple C2 domains%2C transmembrane 1%2C transcript variant X13;transcript_id=XM_006517471.5;matches_ref_protein=True;valid_ORF=True;extra_copy_number=0
CM058253.1	Liftoff	exon	81642948	81646815	.	+	.	ID=exon-XM_006517471.5-1;Parent=rna-XM_006517471.5;Dbxref=GeneID:78771,GenBank:XM_006517471.5,MGI:MGI:1926021;gbkey=mRNA;gene=Mctp1;product=multiple C2 domains%2C transmembrane 1%2C transcript variant X13;transcript_id=XM_006517471.5;extra_copy_number=0
CM058253.1	Liftoff	exon	81709491	81709605	.	+	.	ID=exon-XM_006517471.5-2;Parent=rna-XM_006517471.5;Dbxref=GeneID:78771,GenBank:XM_006517471.5,MGI:MGI:1926021;gbkey=mRNA;gene=Mctp1;product=multiple C2 domains%2C transmembrane 1%2C transcript variant X13;transcript_id=XM_006517471.5;extra_copy_number=0
CM058253.1	Liftoff	exon	81756264	81756406	.	+	.	ID=exon-XM_006517471.5-3;Parent=rna-XM_006517471.5;Dbxref=GeneID:78771,GenBank:XM_006517471.5,MGI:MGI:1926021;gbkey=mRNA;gene=Mctp1;product=multiple C2 domains%2C transmembrane 1%2C transcript variant X13;transcript_id=XM_006517471.5;extra_copy_number=0
CM058253.1	Liftoff	exon	81779988	81780067	.	+	.	ID=exon-XM_006517471.5-4;Parent=rna-XM_006517471.5;Dbxref=GeneID:78771,GenBank:XM_006517471.5,MGI:MGI:1926021;gbkey=mRNA;gene=Mctp1;product=multiple C2 domains%2C transmembrane 1%2C transcript variant X13;transcript_id=XM_006517471.5;extra_copy_number=0
CM058253.1	Liftoff	exon	81791580	81791691	.	+	.	ID=exon-XM_006517471.5-5;Parent=rna-XM_006517471.5;Dbxref=GeneID:78771,GenBank:XM_006517471.5,MGI:MGI:1926021;gbkey=mRNA;gene=Mctp1;product=multiple C2 domains%2C transmembrane 1%2C transcript variant X13;transcript_id=XM_006517471.5;extra_copy_number=0
CM058253.1	Liftoff	exon	81824902	81825072	.	+	.	ID=exon-XM_006517471.5-6;Parent=rna-XM_006517471.5;Dbxref=GeneID:78771,GenBank:XM_006517471.5,MGI:MGI:1926021;gbkey=mRNA;gene=Mctp1;product=multiple C2 domains%2C transmembrane 1%2C transcript variant X13;transcript_id=XM_006517471.5;extra_copy_number=0
CM058253.1	Liftoff	exon	81827606	81827736	.	+	.	ID=exon-XM_006517471.5-7;Parent=rna-XM_006517471.5;Dbxref=GeneID:78771,GenBank:XM_006517471.5,MGI:MGI:1926021;gbkey=mRNA;gene=Mctp1;product=multiple C2 domains%2C transmembrane 1%2C transcript variant X13;transcript_id=XM_006517471.5;extra_copy_number=0
CM058253.1	Liftoff	exon	81869275	81869461	.	+	.	ID=exon-XM_006517471.5-8;Parent=rna-XM_006517471.5;Dbxref=GeneID:78771,GenBank:XM_006517471.5,MGI:MGI:1926021;gbkey=mRNA;gene=Mctp1;product=multiple C2 domains%2C transmembrane 1%2C transcript variant X13;transcript_id=XM_006517471.5;extra_copy_number=0
CM058253.1	Liftoff	exon	81874087	81874180	.	+	.	ID=exon-XM_006517471.5-9;Parent=rna-XM_006517471.5;Dbxref=GeneID:78771,GenBank:XM_006517471.5,MGI:MGI:1926021;gbkey=mRNA;gene=Mctp1;product=multiple C2 domains%2C transmembrane 1%2C transcript variant X13;transcript_id=XM_006517471.5;extra_copy_number=0
CM058253.1	Liftoff	exon	81890891	81890993	.	+	.	ID=exon-XM_006517471.5-10;Parent=rna-XM_006517471.5;Dbxref=GeneID:78771,GenBank:XM_006517471.5,MGI:MGI:1926021;gbkey=mRNA;gene=Mctp1;product=multiple C2 domains%2C transmembrane 1%2C transcript variant X13;transcript_id=XM_006517471.5;extra_copy_number=0
CM058253.1	Liftoff	exon	81892690	81892792	.	+	.	ID=exon-XM_006517471.5-11;Parent=rna-XM_006517471.5;Dbxref=GeneID:78771,GenBank:XM_006517471.5,MGI:MGI:1926021;gbkey=mRNA;gene=Mctp1;product=multiple C2 domains%2C transmembrane 1%2C transcript variant X13;transcript_id=XM_006517471.5;extra_copy_number=0
CM058253.1	Liftoff	exon	81893124	81893225	.	+	.	ID=exon-XM_006517471.5-12;Parent=rna-XM_006517471.5;Dbxref=GeneID:78771,GenBank:XM_006517471.5,MGI:MGI:1926021;gbkey=mRNA;gene=Mctp1;product=multiple C2 domains%2C transmembrane 1%2C transcript variant X13;transcript_id=XM_006517471.5;extra_copy_number=0
CM058253.1	Liftoff	exon	81893641	81893715	.	+	.	ID=exon-XM_006517471.5-13;Parent=rna-XM_006517471.5;Dbxref=GeneID:78771,GenBank:XM_006517471.5,MGI:MGI:1926021;gbkey=mRNA;gene=Mctp1;product=multiple C2 domains%2C transmembrane 1%2C transcript variant X13;transcript_id=XM_006517471.5;extra_copy_number=0
CM058253.1	Liftoff	exon	81895600	81895719	.	+	.	ID=exon-XM_006517471.5-14;Parent=rna-XM_006517471.5;Dbxref=GeneID:78771,GenBank:XM_006517471.5,MGI:MGI:1926021;gbkey=mRNA;gene=Mctp1;product=multiple C2 domains%2C transmembrane 1%2C transcript variant X13;transcript_id=XM_006517471.5;extra_copy_number=0
CM058253.1	Liftoff	exon	81959401	81959520	.	+	.	ID=exon-XM_006517471.5-15;Parent=rna-XM_006517471.5;Dbxref=GeneID:78771,GenBank:XM_006517471.5,MGI:MGI:1926021;gbkey=mRNA;gene=Mctp1;product=multiple C2 domains%2C transmembrane 1%2C transcript variant X13;transcript_id=XM_006517471.5;extra_copy_number=0
CM058253.1	Liftoff	exon	81993385	81993438	.	+	.	ID=exon-XM_006517471.5-16;Parent=rna-XM_006517471.5;Dbxref=GeneID:78771,GenBank:XM_006517471.5,MGI:MGI:1926021;gbkey=mRNA;gene=Mctp1;product=multiple C2 domains%2C transmembrane 1%2C transcript variant X13;transcript_id=XM_006517471.5;extra_copy_number=0
CM058253.1	Liftoff	exon	82088679	82088788	.	+	.	ID=exon-XM_006517471.5-17;Parent=rna-XM_006517471.5;Dbxref=GeneID:78771,GenBank:XM_006517471.5,MGI:MGI:1926021;gbkey=mRNA;gene=Mctp1;product=multiple C2 domains%2C transmembrane 1%2C transcript variant X13;transcript_id=XM_006517471.5;extra_copy_number=0
CM058253.1	Liftoff	exon	82092710	82092819	.	+	.	ID=exon-XM_006517471.5-18;Parent=rna-XM_006517471.5;Dbxref=GeneID:78771,GenBank:XM_006517471.5,MGI:MGI:1926021;gbkey=mRNA;gene=Mctp1;product=multiple C2 domains%2C transmembrane 1%2C transcript variant X13;transcript_id=XM_006517471.5;extra_copy_number=0
CM058253.1	Liftoff	exon	82096549	82096646	.	+	.	ID=exon-XM_006517471.5-19;Parent=rna-XM_006517471.5;Dbxref=GeneID:78771,GenBank:XM_006517471.5,MGI:MGI:1926021;gbkey=mRNA;gene=Mctp1;product=multiple C2 domains%2C transmembrane 1%2C transcript variant X13;transcript_id=XM_006517471.5;extra_copy_number=0
CM058253.1	Liftoff	exon	82097807	82101204	.	+	.	ID=exon-XM_006517471.5-20;Parent=rna-XM_006517471.5;Dbxref=GeneID:78771,GenBank:XM_006517471.5,MGI:MGI:1926021;gbkey=mRNA;gene=Mctp1;product=multiple C2 domains%2C transmembrane 1%2C transcript variant X13;transcript_id=XM_006517471.5;extra_copy_number=0
CM058253.1	Liftoff	CDS	81646759	81646815	.	+	.	ID=cds-XP_006517534.1;Parent=rna-XM_006517471.5;Dbxref=GeneID:78771,GenBank:XP_006517534.1,MGI:MGI:1926021;Name=XP_006517534.1;gbkey=CDS;gene=Mctp1;product=multiple C2 and transmembrane domain-containing protein 1 isoform X13;protein_id=XP_006517534.1;extra_copy_number=0
CM058253.1	Liftoff	CDS	81709491	81709605	.	+	.	ID=cds-XP_006517534.1;Parent=rna-XM_006517471.5;Dbxref=GeneID:78771,GenBank:XP_006517534.1,MGI:MGI:1926021;Name=XP_006517534.1;gbkey=CDS;gene=Mctp1;product=multiple C2 and transmembrane domain-containing protein 1 isoform X13;protein_id=XP_006517534.1;extra_copy_number=0
CM058253.1	Liftoff	CDS	81756264	81756406	.	+	.	ID=cds-XP_006517534.1;Parent=rna-XM_006517471.5;Dbxref=GeneID:78771,GenBank:XP_006517534.1,MGI:MGI:1926021;Name=XP_006517534.1;gbkey=CDS;gene=Mctp1;product=multiple C2 and transmembrane domain-containing protein 1 isoform X13;protein_id=XP_006517534.1;extra_copy_number=0
CM058253.1	Liftoff	CDS	81779988	81780067	.	+	.	ID=cds-XP_006517534.1;Parent=rna-XM_006517471.5;Dbxref=GeneID:78771,GenBank:XP_006517534.1,MGI:MGI:1926021;Name=XP_006517534.1;gbkey=CDS;gene=Mctp1;product=multiple C2 and transmembrane domain-containing protein 1 isoform X13;protein_id=XP_006517534.1;extra_copy_number=0
CM058253.1	Liftoff	CDS	81791580	81791691	.	+	.	ID=cds-XP_006517534.1;Parent=rna-XM_006517471.5;Dbxref=GeneID:78771,GenBank:XP_006517534.1,MGI:MGI:1926021;Name=XP_006517534.1;gbkey=CDS;gene=Mctp1;product=multiple C2 and transmembrane domain-containing protein 1 isoform X13;protein_id=XP_006517534.1;extra_copy_number=0
CM058253.1	Liftoff	CDS	81824902	81825072	.	+	.	ID=cds-XP_006517534.1;Parent=rna-XM_006517471.5;Dbxref=GeneID:78771,GenBank:XP_006517534.1,MGI:MGI:1926021;Name=XP_006517534.1;gbkey=CDS;gene=Mctp1;product=multiple C2 and transmembrane domain-containing protein 1 isoform X13;protein_id=XP_006517534.1;extra_copy_number=0
CM058253.1	Liftoff	CDS	81827606	81827736	.	+	.	ID=cds-XP_006517534.1;Parent=rna-XM_006517471.5;Dbxref=GeneID:78771,GenBank:XP_006517534.1,MGI:MGI:1926021;Name=XP_006517534.1;gbkey=CDS;gene=Mctp1;product=multiple C2 and transmembrane domain-containing protein 1 isoform X13;protein_id=XP_006517534.1;extra_copy_number=0
CM058253.1	Liftoff	CDS	81869275	81869461	.	+	.	ID=cds-XP_006517534.1;Parent=rna-XM_006517471.5;Dbxref=GeneID:78771,GenBank:XP_006517534.1,MGI:MGI:1926021;Name=XP_006517534.1;gbkey=CDS;gene=Mctp1;product=multiple C2 and transmembrane domain-containing protein 1 isoform X13;protein_id=XP_006517534.1;extra_copy_number=0
CM058253.1	Liftoff	CDS	81874087	81874180	.	+	.	ID=cds-XP_006517534.1;Parent=rna-XM_006517471.5;Dbxref=GeneID:78771,GenBank:XP_006517534.1,MGI:MGI:1926021;Name=XP_006517534.1;gbkey=CDS;gene=Mctp1;product=multiple C2 and transmembrane domain-containing protein 1 isoform X13;protein_id=XP_006517534.1;extra_copy_number=0
CM058253.1	Liftoff	CDS	81890891	81890993	.	+	.	ID=cds-XP_006517534.1;Parent=rna-XM_006517471.5;Dbxref=GeneID:78771,GenBank:XP_006517534.1,MGI:MGI:1926021;Name=XP_006517534.1;gbkey=CDS;gene=Mctp1;product=multiple C2 and transmembrane domain-containing protein 1 isoform X13;protein_id=XP_006517534.1;extra_copy_number=0
CM058253.1	Liftoff	CDS	81892690	81892792	.	+	.	ID=cds-XP_006517534.1;Parent=rna-XM_006517471.5;Dbxref=GeneID:78771,GenBank:XP_006517534.1,MGI:MGI:1926021;Name=XP_006517534.1;gbkey=CDS;gene=Mctp1;product=multiple C2 and transmembrane domain-containing protein 1 isoform X13;protein_id=XP_006517534.1;extra_copy_number=0
CM058253.1	Liftoff	CDS	81893124	81893225	.	+	.	ID=cds-XP_006517534.1;Parent=rna-XM_006517471.5;Dbxref=GeneID:78771,GenBank:XP_006517534.1,MGI:MGI:1926021;Name=XP_006517534.1;gbkey=CDS;gene=Mctp1;product=multiple C2 and transmembrane domain-containing protein 1 isoform X13;protein_id=XP_006517534.1;extra_copy_number=0
CM058253.1	Liftoff	CDS	81893641	81893715	.	+	.	ID=cds-XP_006517534.1;Parent=rna-XM_006517471.5;Dbxref=GeneID:78771,GenBank:XP_006517534.1,MGI:MGI:1926021;Name=XP_006517534.1;gbkey=CDS;gene=Mctp1;product=multiple C2 and transmembrane domain-containing protein 1 isoform X13;protein_id=XP_006517534.1;extra_copy_number=0
CM058253.1	Liftoff	CDS	81895600	81895719	.	+	.	ID=cds-XP_006517534.1;Parent=rna-XM_006517471.5;Dbxref=GeneID:78771,GenBank:XP_006517534.1,MGI:MGI:1926021;Name=XP_006517534.1;gbkey=CDS;gene=Mctp1;product=multiple C2 and transmembrane domain-containing protein 1 isoform X13;protein_id=XP_006517534.1;extra_copy_number=0
CM058253.1	Liftoff	CDS	81959401	81959520	.	+	.	ID=cds-XP_006517534.1;Parent=rna-XM_006517471.5;Dbxref=GeneID:78771,GenBank:XP_006517534.1,MGI:MGI:1926021;Name=XP_006517534.1;gbkey=CDS;gene=Mctp1;product=multiple C2 and transmembrane domain-containing protein 1 isoform X13;protein_id=XP_006517534.1;extra_copy_number=0
CM058253.1	Liftoff	CDS	81993385	81993438	.	+	.	ID=cds-XP_006517534.1;Parent=rna-XM_006517471.5;Dbxref=GeneID:78771,GenBank:XP_006517534.1,MGI:MGI:1926021;Name=XP_006517534.1;gbkey=CDS;gene=Mctp1;product=multiple C2 and transmembrane domain-containing protein 1 isoform X13;protein_id=XP_006517534.1;extra_copy_number=0
CM058253.1	Liftoff	CDS	82088679	82088788	.	+	.	ID=cds-XP_006517534.1;Parent=rna-XM_006517471.5;Dbxref=GeneID:78771,GenBank:XP_006517534.1,MGI:MGI:1926021;Name=XP_006517534.1;gbkey=CDS;gene=Mctp1;product=multiple C2 and transmembrane domain-containing protein 1 isoform X13;protein_id=XP_006517534.1;extra_copy_number=0
CM058253.1	Liftoff	CDS	82092710	82092819	.	+	.	ID=cds-XP_006517534.1;Parent=rna-XM_006517471.5;Dbxref=GeneID:78771,GenBank:XP_006517534.1,MGI:MGI:1926021;Name=XP_006517534.1;gbkey=CDS;gene=Mctp1;product=multiple C2 and transmembrane domain-containing protein 1 isoform X13;protein_id=XP_006517534.1;extra_copy_number=0
CM058253.1	Liftoff	CDS	82096549	82096646	.	+	.	ID=cds-XP_006517534.1;Parent=rna-XM_006517471.5;Dbxref=GeneID:78771,GenBank:XP_006517534.1,MGI:MGI:1926021;Name=XP_006517534.1;gbkey=CDS;gene=Mctp1;product=multiple C2 and transmembrane domain-containing protein 1 isoform X13;protein_id=XP_006517534.1;extra_copy_number=0
CM058253.1	Liftoff	CDS	82097807	82097878	.	+	.	ID=cds-XP_006517534.1;Parent=rna-XM_006517471.5;Dbxref=GeneID:78771,GenBank:XP_006517534.1,MGI:MGI:1926021;Name=XP_006517534.1;gbkey=CDS;gene=Mctp1;product=multiple C2 and transmembrane domain-containing protein 1 isoform X13;protein_id=XP_006517534.1;extra_copy_number=0
CM058253.1	Liftoff	mRNA	81642948	82101204	.	+	.	ID=rna-XM_030247469.2;Parent=gene-Mctp1;Dbxref=GeneID:78771,GenBank:XM_030247469.2,MGI:MGI:1926021;Name=XM_030247469.2;gbkey=mRNA;gene=Mctp1;model_evidence=Supporting evidence includes similarity to: 3 mRNAs%2C 14 ESTs%2C 1 Protein%2C 244 long SRA reads%2C and 99%25 coverage of the annotated genomic feature by RNAseq alignments%2C including 4 samples with support for all annotated introns;product=multiple C2 domains%2C transmembrane 1%2C transcript variant X11;transcript_id=XM_030247469.2;matches_ref_protein=True;valid_ORF=True;extra_copy_number=0
CM058253.1	Liftoff	exon	81642948	81646815	.	+	.	ID=exon-XM_030247469.2-1;Parent=rna-XM_030247469.2;Dbxref=GeneID:78771,GenBank:XM_030247469.2,MGI:MGI:1926021;gbkey=mRNA;gene=Mctp1;product=multiple C2 domains%2C transmembrane 1%2C transcript variant X11;transcript_id=XM_030247469.2;extra_copy_number=0
CM058253.1	Liftoff	exon	81709491	81709605	.	+	.	ID=exon-XM_030247469.2-2;Parent=rna-XM_030247469.2;Dbxref=GeneID:78771,GenBank:XM_030247469.2,MGI:MGI:1926021;gbkey=mRNA;gene=Mctp1;product=multiple C2 domains%2C transmembrane 1%2C transcript variant X11;transcript_id=XM_030247469.2;extra_copy_number=0
CM058253.1	Liftoff	exon	81756264	81756406	.	+	.	ID=exon-XM_030247469.2-3;Parent=rna-XM_030247469.2;Dbxref=GeneID:78771,GenBank:XM_030247469.2,MGI:MGI:1926021;gbkey=mRNA;gene=Mctp1;product=multiple C2 domains%2C transmembrane 1%2C transcript variant X11;transcript_id=XM_030247469.2;extra_copy_number=0
CM058253.1	Liftoff	exon	81779988	81780067	.	+	.	ID=exon-XM_030247469.2-4;Parent=rna-XM_030247469.2;Dbxref=GeneID:78771,GenBank:XM_030247469.2,MGI:MGI:1926021;gbkey=mRNA;gene=Mctp1;product=multiple C2 domains%2C transmembrane 1%2C transcript variant X11;transcript_id=XM_030247469.2;extra_copy_number=0
CM058253.1	Liftoff	exon	81791580	81791691	.	+	.	ID=exon-XM_030247469.2-5;Parent=rna-XM_030247469.2;Dbxref=GeneID:78771,GenBank:XM_030247469.2,MGI:MGI:1926021;gbkey=mRNA;gene=Mctp1;product=multiple C2 domains%2C transmembrane 1%2C transcript variant X11;transcript_id=XM_030247469.2;extra_copy_number=0
CM058253.1	Liftoff	exon	81799685	81799723	.	+	.	ID=exon-XM_030247469.2-6;Parent=rna-XM_030247469.2;Dbxref=GeneID:78771,GenBank:XM_030247469.2,MGI:MGI:1926021;gbkey=mRNA;gene=Mctp1;product=multiple C2 domains%2C transmembrane 1%2C transcript variant X11;transcript_id=XM_030247469.2;extra_copy_number=0
CM058253.1	Liftoff	exon	81824902	81825072	.	+	.	ID=exon-XM_030247469.2-7;Parent=rna-XM_030247469.2;Dbxref=GeneID:78771,GenBank:XM_030247469.2,MGI:MGI:1926021;gbkey=mRNA;gene=Mctp1;product=multiple C2 domains%2C transmembrane 1%2C transcript variant X11;transcript_id=XM_030247469.2;extra_copy_number=0
CM058253.1	Liftoff	exon	81827606	81827736	.	+	.	ID=exon-XM_030247469.2-8;Parent=rna-XM_030247469.2;Dbxref=GeneID:78771,GenBank:XM_030247469.2,MGI:MGI:1926021;gbkey=mRNA;gene=Mctp1;product=multiple C2 domains%2C transmembrane 1%2C transcript variant X11;transcript_id=XM_030247469.2;extra_copy_number=0
CM058253.1	Liftoff	exon	81869275	81869461	.	+	.	ID=exon-XM_030247469.2-9;Parent=rna-XM_030247469.2;Dbxref=GeneID:78771,GenBank:XM_030247469.2,MGI:MGI:1926021;gbkey=mRNA;gene=Mctp1;product=multiple C2 domains%2C transmembrane 1%2C transcript variant X11;transcript_id=XM_030247469.2;extra_copy_number=0
CM058253.1	Liftoff	exon	81874087	81874180	.	+	.	ID=exon-XM_030247469.2-10;Parent=rna-XM_030247469.2;Dbxref=GeneID:78771,GenBank:XM_030247469.2,MGI:MGI:1926021;gbkey=mRNA;gene=Mctp1;product=multiple C2 domains%2C transmembrane 1%2C transcript variant X11;transcript_id=XM_030247469.2;extra_copy_number=0
CM058253.1	Liftoff	exon	81890891	81890993	.	+	.	ID=exon-XM_030247469.2-11;Parent=rna-XM_030247469.2;Dbxref=GeneID:78771,GenBank:XM_030247469.2,MGI:MGI:1926021;gbkey=mRNA;gene=Mctp1;product=multiple C2 domains%2C transmembrane 1%2C transcript variant X11;transcript_id=XM_030247469.2;extra_copy_number=0
CM058253.1	Liftoff	exon	81892690	81892792	.	+	.	ID=exon-XM_030247469.2-12;Parent=rna-XM_030247469.2;Dbxref=GeneID:78771,GenBank:XM_030247469.2,MGI:MGI:1926021;gbkey=mRNA;gene=Mctp1;product=multiple C2 domains%2C transmembrane 1%2C transcript variant X11;transcript_id=XM_030247469.2;extra_copy_number=0
CM058253.1	Liftoff	exon	81893124	81893225	.	+	.	ID=exon-XM_030247469.2-13;Parent=rna-XM_030247469.2;Dbxref=GeneID:78771,GenBank:XM_030247469.2,MGI:MGI:1926021;gbkey=mRNA;gene=Mctp1;product=multiple C2 domains%2C transmembrane 1%2C transcript variant X11;transcript_id=XM_030247469.2;extra_copy_number=0
CM058253.1	Liftoff	exon	81893641	81893715	.	+	.	ID=exon-XM_030247469.2-14;Parent=rna-XM_030247469.2;Dbxref=GeneID:78771,GenBank:XM_030247469.2,MGI:MGI:1926021;gbkey=mRNA;gene=Mctp1;product=multiple C2 domains%2C transmembrane 1%2C transcript variant X11;transcript_id=XM_030247469.2;extra_copy_number=0
CM058253.1	Liftoff	exon	81895600	81895719	.	+	.	ID=exon-XM_030247469.2-15;Parent=rna-XM_030247469.2;Dbxref=GeneID:78771,GenBank:XM_030247469.2,MGI:MGI:1926021;gbkey=mRNA;gene=Mctp1;product=multiple C2 domains%2C transmembrane 1%2C transcript variant X11;transcript_id=XM_030247469.2;extra_copy_number=0
CM058253.1	Liftoff	exon	81959401	81959520	.	+	.	ID=exon-XM_030247469.2-16;Parent=rna-XM_030247469.2;Dbxref=GeneID:78771,GenBank:XM_030247469.2,MGI:MGI:1926021;gbkey=mRNA;gene=Mctp1;product=multiple C2 domains%2C transmembrane 1%2C transcript variant X11;transcript_id=XM_030247469.2;extra_copy_number=0
CM058253.1	Liftoff	exon	81993385	81993438	.	+	.	ID=exon-XM_030247469.2-17;Parent=rna-XM_030247469.2;Dbxref=GeneID:78771,GenBank:XM_030247469.2,MGI:MGI:1926021;gbkey=mRNA;gene=Mctp1;product=multiple C2 domains%2C transmembrane 1%2C transcript variant X11;transcript_id=XM_030247469.2;extra_copy_number=0
CM058253.1	Liftoff	exon	82088679	82088788	.	+	.	ID=exon-XM_030247469.2-18;Parent=rna-XM_030247469.2;Dbxref=GeneID:78771,GenBank:XM_030247469.2,MGI:MGI:1926021;gbkey=mRNA;gene=Mctp1;product=multiple C2 domains%2C transmembrane 1%2C transcript variant X11;transcript_id=XM_030247469.2;extra_copy_number=0
CM058253.1	Liftoff	exon	82092710	82092819	.	+	.	ID=exon-XM_030247469.2-19;Parent=rna-XM_030247469.2;Dbxref=GeneID:78771,GenBank:XM_030247469.2,MGI:MGI:1926021;gbkey=mRNA;gene=Mctp1;product=multiple C2 domains%2C transmembrane 1%2C transcript variant X11;transcript_id=XM_030247469.2;extra_copy_number=0
CM058253.1	Liftoff	exon	82096549	82096646	.	+	.	ID=exon-XM_030247469.2-20;Parent=rna-XM_030247469.2;Dbxref=GeneID:78771,GenBank:XM_030247469.2,MGI:MGI:1926021;gbkey=mRNA;gene=Mctp1;product=multiple C2 domains%2C transmembrane 1%2C transcript variant X11;transcript_id=XM_030247469.2;extra_copy_number=0
CM058253.1	Liftoff	exon	82097807	82101204	.	+	.	ID=exon-XM_030247469.2-21;Parent=rna-XM_030247469.2;Dbxref=GeneID:78771,GenBank:XM_030247469.2,MGI:MGI:1926021;gbkey=mRNA;gene=Mctp1;product=multiple C2 domains%2C transmembrane 1%2C transcript variant X11;transcript_id=XM_030247469.2;extra_copy_number=0
CM058253.1	Liftoff	CDS	81646759	81646815	.	+	.	ID=cds-XP_030103329.1;Parent=rna-XM_030247469.2;Dbxref=GeneID:78771,GenBank:XP_030103329.1,MGI:MGI:1926021;Name=XP_030103329.1;gbkey=CDS;gene=Mctp1;product=multiple C2 and transmembrane domain-containing protein 1 isoform X11;protein_id=XP_030103329.1;extra_copy_number=0
CM058253.1	Liftoff	CDS	81709491	81709605	.	+	.	ID=cds-XP_030103329.1;Parent=rna-XM_030247469.2;Dbxref=GeneID:78771,GenBank:XP_030103329.1,MGI:MGI:1926021;Name=XP_030103329.1;gbkey=CDS;gene=Mctp1;product=multiple C2 and transmembrane domain-containing protein 1 isoform X11;protein_id=XP_030103329.1;extra_copy_number=0
CM058253.1	Liftoff	CDS	81756264	81756406	.	+	.	ID=cds-XP_030103329.1;Parent=rna-XM_030247469.2;Dbxref=GeneID:78771,GenBank:XP_030103329.1,MGI:MGI:1926021;Name=XP_030103329.1;gbkey=CDS;gene=Mctp1;product=multiple C2 and transmembrane domain-containing protein 1 isoform X11;protein_id=XP_030103329.1;extra_copy_number=0
CM058253.1	Liftoff	CDS	81779988	81780067	.	+	.	ID=cds-XP_030103329.1;Parent=rna-XM_030247469.2;Dbxref=GeneID:78771,GenBank:XP_030103329.1,MGI:MGI:1926021;Name=XP_030103329.1;gbkey=CDS;gene=Mctp1;product=multiple C2 and transmembrane domain-containing protein 1 isoform X11;protein_id=XP_030103329.1;extra_copy_number=0
CM058253.1	Liftoff	CDS	81791580	81791691	.	+	.	ID=cds-XP_030103329.1;Parent=rna-XM_030247469.2;Dbxref=GeneID:78771,GenBank:XP_030103329.1,MGI:MGI:1926021;Name=XP_030103329.1;gbkey=CDS;gene=Mctp1;product=multiple C2 and transmembrane domain-containing protein 1 isoform X11;protein_id=XP_030103329.1;extra_copy_number=0
CM058253.1	Liftoff	CDS	81799685	81799723	.	+	.	ID=cds-XP_030103329.1;Parent=rna-XM_030247469.2;Dbxref=GeneID:78771,GenBank:XP_030103329.1,MGI:MGI:1926021;Name=XP_030103329.1;gbkey=CDS;gene=Mctp1;product=multiple C2 and transmembrane domain-containing protein 1 isoform X11;protein_id=XP_030103329.1;extra_copy_number=0
CM058253.1	Liftoff	CDS	81824902	81825072	.	+	.	ID=cds-XP_030103329.1;Parent=rna-XM_030247469.2;Dbxref=GeneID:78771,GenBank:XP_030103329.1,MGI:MGI:1926021;Name=XP_030103329.1;gbkey=CDS;gene=Mctp1;product=multiple C2 and transmembrane domain-containing protein 1 isoform X11;protein_id=XP_030103329.1;extra_copy_number=0
CM058253.1	Liftoff	CDS	81827606	81827736	.	+	.	ID=cds-XP_030103329.1;Parent=rna-XM_030247469.2;Dbxref=GeneID:78771,GenBank:XP_030103329.1,MGI:MGI:1926021;Name=XP_030103329.1;gbkey=CDS;gene=Mctp1;product=multiple C2 and transmembrane domain-containing protein 1 isoform X11;protein_id=XP_030103329.1;extra_copy_number=0
CM058253.1	Liftoff	CDS	81869275	81869461	.	+	.	ID=cds-XP_030103329.1;Parent=rna-XM_030247469.2;Dbxref=GeneID:78771,GenBank:XP_030103329.1,MGI:MGI:1926021;Name=XP_030103329.1;gbkey=CDS;gene=Mctp1;product=multiple C2 and transmembrane domain-containing protein 1 isoform X11;protein_id=XP_030103329.1;extra_copy_number=0
CM058253.1	Liftoff	CDS	81874087	81874180	.	+	.	ID=cds-XP_030103329.1;Parent=rna-XM_030247469.2;Dbxref=GeneID:78771,GenBank:XP_030103329.1,MGI:MGI:1926021;Name=XP_030103329.1;gbkey=CDS;gene=Mctp1;product=multiple C2 and transmembrane domain-containing protein 1 isoform X11;protein_id=XP_030103329.1;extra_copy_number=0
CM058253.1	Liftoff	CDS	81890891	81890993	.	+	.	ID=cds-XP_030103329.1;Parent=rna-XM_030247469.2;Dbxref=GeneID:78771,GenBank:XP_030103329.1,MGI:MGI:1926021;Name=XP_030103329.1;gbkey=CDS;gene=Mctp1;product=multiple C2 and transmembrane domain-containing protein 1 isoform X11;protein_id=XP_030103329.1;extra_copy_number=0
CM058253.1	Liftoff	CDS	81892690	81892792	.	+	.	ID=cds-XP_030103329.1;Parent=rna-XM_030247469.2;Dbxref=GeneID:78771,GenBank:XP_030103329.1,MGI:MGI:1926021;Name=XP_030103329.1;gbkey=CDS;gene=Mctp1;product=multiple C2 and transmembrane domain-containing protein 1 isoform X11;protein_id=XP_030103329.1;extra_copy_number=0
CM058253.1	Liftoff	CDS	81893124	81893225	.	+	.	ID=cds-XP_030103329.1;Parent=rna-XM_030247469.2;Dbxref=GeneID:78771,GenBank:XP_030103329.1,MGI:MGI:1926021;Name=XP_030103329.1;gbkey=CDS;gene=Mctp1;product=multiple C2 and transmembrane domain-containing protein 1 isoform X11;protein_id=XP_030103329.1;extra_copy_number=0
CM058253.1	Liftoff	CDS	81893641	81893715	.	+	.	ID=cds-XP_030103329.1;Parent=rna-XM_030247469.2;Dbxref=GeneID:78771,GenBank:XP_030103329.1,MGI:MGI:1926021;Name=XP_030103329.1;gbkey=CDS;gene=Mctp1;product=multiple C2 and transmembrane domain-containing protein 1 isoform X11;protein_id=XP_030103329.1;extra_copy_number=0
CM058253.1	Liftoff	CDS	81895600	81895719	.	+	.	ID=cds-XP_030103329.1;Parent=rna-XM_030247469.2;Dbxref=GeneID:78771,GenBank:XP_030103329.1,MGI:MGI:1926021;Name=XP_030103329.1;gbkey=CDS;gene=Mctp1;product=multiple C2 and transmembrane domain-containing protein 1 isoform X11;protein_id=XP_030103329.1;extra_copy_number=0
CM058253.1	Liftoff	CDS	81959401	81959520	.	+	.	ID=cds-XP_030103329.1;Parent=rna-XM_030247469.2;Dbxref=GeneID:78771,GenBank:XP_030103329.1,MGI:MGI:1926021;Name=XP_030103329.1;gbkey=CDS;gene=Mctp1;product=multiple C2 and transmembrane domain-containing protein 1 isoform X11;protein_id=XP_030103329.1;extra_copy_number=0
CM058253.1	Liftoff	CDS	81993385	81993438	.	+	.	ID=cds-XP_030103329.1;Parent=rna-XM_030247469.2;Dbxref=GeneID:78771,GenBank:XP_030103329.1,MGI:MGI:1926021;Name=XP_030103329.1;gbkey=CDS;gene=Mctp1;product=multiple C2 and transmembrane domain-containing protein 1 isoform X11;protein_id=XP_030103329.1;extra_copy_number=0
CM058253.1	Liftoff	CDS	82088679	82088788	.	+	.	ID=cds-XP_030103329.1;Parent=rna-XM_030247469.2;Dbxref=GeneID:78771,GenBank:XP_030103329.1,MGI:MGI:1926021;Name=XP_030103329.1;gbkey=CDS;gene=Mctp1;product=multiple C2 and transmembrane domain-containing protein 1 isoform X11;protein_id=XP_030103329.1;extra_copy_number=0
CM058253.1	Liftoff	CDS	82092710	82092819	.	+	.	ID=cds-XP_030103329.1;Parent=rna-XM_030247469.2;Dbxref=GeneID:78771,GenBank:XP_030103329.1,MGI:MGI:1926021;Name=XP_030103329.1;gbkey=CDS;gene=Mctp1;product=multiple C2 and transmembrane domain-containing protein 1 isoform X11;protein_id=XP_030103329.1;extra_copy_number=0
CM058253.1	Liftoff	CDS	82096549	82096646	.	+	.	ID=cds-XP_030103329.1;Parent=rna-XM_030247469.2;Dbxref=GeneID:78771,GenBank:XP_030103329.1,MGI:MGI:1926021;Name=XP_030103329.1;gbkey=CDS;gene=Mctp1;product=multiple C2 and transmembrane domain-containing protein 1 isoform X11;protein_id=XP_030103329.1;extra_copy_number=0
CM058253.1	Liftoff	CDS	82097807	82097878	.	+	.	ID=cds-XP_030103329.1;Parent=rna-XM_030247469.2;Dbxref=GeneID:78771,GenBank:XP_030103329.1,MGI:MGI:1926021;Name=XP_030103329.1;gbkey=CDS;gene=Mctp1;product=multiple C2 and transmembrane domain-containing protein 1 isoform X11;protein_id=XP_030103329.1;extra_copy_number=0
CM058253.1	Liftoff	mRNA	81646595	82101211	.	+	.	ID=rna-NM_001377108.1;Parent=gene-Mctp1;Dbxref=GeneID:78771,GenBank:NM_001377108.1,MGI:MGI:1926021;Name=NM_001377108.1;gbkey=mRNA;gene=Mctp1;product=multiple C2 domains%2C transmembrane 1%2C transcript variant 2;transcript_id=NM_001377108.1;matches_ref_protein=True;valid_ORF=True;extra_copy_number=0
CM058253.1	Liftoff	exon	81646595	81646815	.	+	.	ID=exon-NM_001377108.1-1;Parent=rna-NM_001377108.1;Dbxref=GeneID:78771,GenBank:NM_001377108.1,MGI:MGI:1926021;gbkey=mRNA;gene=Mctp1;product=multiple C2 domains%2C transmembrane 1%2C transcript variant 2;transcript_id=NM_001377108.1;extra_copy_number=0
CM058253.1	Liftoff	exon	81709491	81709605	.	+	.	ID=exon-NM_001377108.1-2;Parent=rna-NM_001377108.1;Dbxref=GeneID:78771,GenBank:NM_001377108.1,MGI:MGI:1926021;gbkey=mRNA;gene=Mctp1;product=multiple C2 domains%2C transmembrane 1%2C transcript variant 2;transcript_id=NM_001377108.1;extra_copy_number=0
CM058253.1	Liftoff	exon	81756264	81756406	.	+	.	ID=exon-NM_001377108.1-3;Parent=rna-NM_001377108.1;Dbxref=GeneID:78771,GenBank:NM_001377108.1,MGI:MGI:1926021;gbkey=mRNA;gene=Mctp1;product=multiple C2 domains%2C transmembrane 1%2C transcript variant 2;transcript_id=NM_001377108.1;extra_copy_number=0
CM058253.1	Liftoff	exon	81779988	81780067	.	+	.	ID=exon-NM_001377108.1-4;Parent=rna-NM_001377108.1;Dbxref=GeneID:78771,GenBank:NM_001377108.1,MGI:MGI:1926021;gbkey=mRNA;gene=Mctp1;product=multiple C2 domains%2C transmembrane 1%2C transcript variant 2;transcript_id=NM_001377108.1;extra_copy_number=0
CM058253.1	Liftoff	exon	81791580	81791691	.	+	.	ID=exon-NM_001377108.1-5;Parent=rna-NM_001377108.1;Dbxref=GeneID:78771,GenBank:NM_001377108.1,MGI:MGI:1926021;gbkey=mRNA;gene=Mctp1;product=multiple C2 domains%2C transmembrane 1%2C transcript variant 2;transcript_id=NM_001377108.1;extra_copy_number=0
CM058253.1	Liftoff	exon	81799685	81799723	.	+	.	ID=exon-NM_001377108.1-6;Parent=rna-NM_001377108.1;Dbxref=GeneID:78771,GenBank:NM_001377108.1,MGI:MGI:1926021;gbkey=mRNA;gene=Mctp1;product=multiple C2 domains%2C transmembrane 1%2C transcript variant 2;transcript_id=NM_001377108.1;extra_copy_number=0
CM058253.1	Liftoff	exon	81824902	81825072	.	+	.	ID=exon-NM_001377108.1-7;Parent=rna-NM_001377108.1;Dbxref=GeneID:78771,GenBank:NM_001377108.1,MGI:MGI:1926021;gbkey=mRNA;gene=Mctp1;product=multiple C2 domains%2C transmembrane 1%2C transcript variant 2;transcript_id=NM_001377108.1;extra_copy_number=0
CM058253.1	Liftoff	exon	81827606	81827736	.	+	.	ID=exon-NM_001377108.1-8;Parent=rna-NM_001377108.1;Dbxref=GeneID:78771,GenBank:NM_001377108.1,MGI:MGI:1926021;gbkey=mRNA;gene=Mctp1;product=multiple C2 domains%2C transmembrane 1%2C transcript variant 2;transcript_id=NM_001377108.1;extra_copy_number=0
CM058253.1	Liftoff	exon	81869275	81869461	.	+	.	ID=exon-NM_001377108.1-9;Parent=rna-NM_001377108.1;Dbxref=GeneID:78771,GenBank:NM_001377108.1,MGI:MGI:1926021;gbkey=mRNA;gene=Mctp1;product=multiple C2 domains%2C transmembrane 1%2C transcript variant 2;transcript_id=NM_001377108.1;extra_copy_number=0
CM058253.1	Liftoff	exon	81874087	81874180	.	+	.	ID=exon-NM_001377108.1-10;Parent=rna-NM_001377108.1;Dbxref=GeneID:78771,GenBank:NM_001377108.1,MGI:MGI:1926021;gbkey=mRNA;gene=Mctp1;product=multiple C2 domains%2C transmembrane 1%2C transcript variant 2;transcript_id=NM_001377108.1;extra_copy_number=0
CM058253.1	Liftoff	exon	81890891	81890993	.	+	.	ID=exon-NM_001377108.1-11;Parent=rna-NM_001377108.1;Dbxref=GeneID:78771,GenBank:NM_001377108.1,MGI:MGI:1926021;gbkey=mRNA;gene=Mctp1;product=multiple C2 domains%2C transmembrane 1%2C transcript variant 2;transcript_id=NM_001377108.1;extra_copy_number=0
CM058253.1	Liftoff	exon	81892690	81892792	.	+	.	ID=exon-NM_001377108.1-12;Parent=rna-NM_001377108.1;Dbxref=GeneID:78771,GenBank:NM_001377108.1,MGI:MGI:1926021;gbkey=mRNA;gene=Mctp1;product=multiple C2 domains%2C transmembrane 1%2C transcript variant 2;transcript_id=NM_001377108.1;extra_copy_number=0
CM058253.1	Liftoff	exon	81893124	81893225	.	+	.	ID=exon-NM_001377108.1-13;Parent=rna-NM_001377108.1;Dbxref=GeneID:78771,GenBank:NM_001377108.1,MGI:MGI:1926021;gbkey=mRNA;gene=Mctp1;product=multiple C2 domains%2C transmembrane 1%2C transcript variant 2;transcript_id=NM_001377108.1;extra_copy_number=0
CM058253.1	Liftoff	exon	81893641	81893715	.	+	.	ID=exon-NM_001377108.1-14;Parent=rna-NM_001377108.1;Dbxref=GeneID:78771,GenBank:NM_001377108.1,MGI:MGI:1926021;gbkey=mRNA;gene=Mctp1;product=multiple C2 domains%2C transmembrane 1%2C transcript variant 2;transcript_id=NM_001377108.1;extra_copy_number=0
CM058253.1	Liftoff	exon	81895600	81895719	.	+	.	ID=exon-NM_001377108.1-15;Parent=rna-NM_001377108.1;Dbxref=GeneID:78771,GenBank:NM_001377108.1,MGI:MGI:1926021;gbkey=mRNA;gene=Mctp1;product=multiple C2 domains%2C transmembrane 1%2C transcript variant 2;transcript_id=NM_001377108.1;extra_copy_number=0
CM058253.1	Liftoff	exon	81959401	81959520	.	+	.	ID=exon-NM_001377108.1-16;Parent=rna-NM_001377108.1;Dbxref=GeneID:78771,GenBank:NM_001377108.1,MGI:MGI:1926021;gbkey=mRNA;gene=Mctp1;product=multiple C2 domains%2C transmembrane 1%2C transcript variant 2;transcript_id=NM_001377108.1;extra_copy_number=0
CM058253.1	Liftoff	exon	81993385	81993438	.	+	.	ID=exon-NM_001377108.1-17;Parent=rna-NM_001377108.1;Dbxref=GeneID:78771,GenBank:NM_001377108.1,MGI:MGI:1926021;gbkey=mRNA;gene=Mctp1;product=multiple C2 domains%2C transmembrane 1%2C transcript variant 2;transcript_id=NM_001377108.1;extra_copy_number=0
CM058253.1	Liftoff	exon	82088679	82088788	.	+	.	ID=exon-NM_001377108.1-18;Parent=rna-NM_001377108.1;Dbxref=GeneID:78771,GenBank:NM_001377108.1,MGI:MGI:1926021;gbkey=mRNA;gene=Mctp1;product=multiple C2 domains%2C transmembrane 1%2C transcript variant 2;transcript_id=NM_001377108.1;extra_copy_number=0
CM058253.1	Liftoff	exon	82092710	82092819	.	+	.	ID=exon-NM_001377108.1-19;Parent=rna-NM_001377108.1;Dbxref=GeneID:78771,GenBank:NM_001377108.1,MGI:MGI:1926021;gbkey=mRNA;gene=Mctp1;product=multiple C2 domains%2C transmembrane 1%2C transcript variant 2;transcript_id=NM_001377108.1;extra_copy_number=0
CM058253.1	Liftoff	exon	82096625	82096646	.	+	.	ID=exon-NM_001377108.1-20;Parent=rna-NM_001377108.1;Dbxref=GeneID:78771,GenBank:NM_001377108.1,MGI:MGI:1926021;gbkey=mRNA;gene=Mctp1;product=multiple C2 domains%2C transmembrane 1%2C transcript variant 2;transcript_id=NM_001377108.1;extra_copy_number=0
CM058253.1	Liftoff	exon	82097807	82101211	.	+	.	ID=exon-NM_001377108.1-21;Parent=rna-NM_001377108.1;Dbxref=GeneID:78771,GenBank:NM_001377108.1,MGI:MGI:1926021;gbkey=mRNA;gene=Mctp1;product=multiple C2 domains%2C transmembrane 1%2C transcript variant 2;transcript_id=NM_001377108.1;extra_copy_number=0
CM058253.1	Liftoff	CDS	81646759	81646815	.	+	.	ID=cds-NP_001364037.1;Parent=rna-NM_001377108.1;Dbxref=GeneID:78771,GenBank:NP_001364037.1,MGI:MGI:1926021;Name=NP_001364037.1;Note=isoform 2 is encoded by transcript variant 2;gbkey=CDS;gene=Mctp1;product=multiple C2 and transmembrane domain-containing protein 1 isoform 2;protein_id=NP_001364037.1;extra_copy_number=0
CM058253.1	Liftoff	CDS	81709491	81709605	.	+	.	ID=cds-NP_001364037.1;Parent=rna-NM_001377108.1;Dbxref=GeneID:78771,GenBank:NP_001364037.1,MGI:MGI:1926021;Name=NP_001364037.1;Note=isoform 2 is encoded by transcript variant 2;gbkey=CDS;gene=Mctp1;product=multiple C2 and transmembrane domain-containing protein 1 isoform 2;protein_id=NP_001364037.1;extra_copy_number=0
CM058253.1	Liftoff	CDS	81756264	81756406	.	+	.	ID=cds-NP_001364037.1;Parent=rna-NM_001377108.1;Dbxref=GeneID:78771,GenBank:NP_001364037.1,MGI:MGI:1926021;Name=NP_001364037.1;Note=isoform 2 is encoded by transcript variant 2;gbkey=CDS;gene=Mctp1;product=multiple C2 and transmembrane domain-containing protein 1 isoform 2;protein_id=NP_001364037.1;extra_copy_number=0
CM058253.1	Liftoff	CDS	81779988	81780067	.	+	.	ID=cds-NP_001364037.1;Parent=rna-NM_001377108.1;Dbxref=GeneID:78771,GenBank:NP_001364037.1,MGI:MGI:1926021;Name=NP_001364037.1;Note=isoform 2 is encoded by transcript variant 2;gbkey=CDS;gene=Mctp1;product=multiple C2 and transmembrane domain-containing protein 1 isoform 2;protein_id=NP_001364037.1;extra_copy_number=0
CM058253.1	Liftoff	CDS	81791580	81791691	.	+	.	ID=cds-NP_001364037.1;Parent=rna-NM_001377108.1;Dbxref=GeneID:78771,GenBank:NP_001364037.1,MGI:MGI:1926021;Name=NP_001364037.1;Note=isoform 2 is encoded by transcript variant 2;gbkey=CDS;gene=Mctp1;product=multiple C2 and transmembrane domain-containing protein 1 isoform 2;protein_id=NP_001364037.1;extra_copy_number=0
CM058253.1	Liftoff	CDS	81799685	81799723	.	+	.	ID=cds-NP_001364037.1;Parent=rna-NM_001377108.1;Dbxref=GeneID:78771,GenBank:NP_001364037.1,MGI:MGI:1926021;Name=NP_001364037.1;Note=isoform 2 is encoded by transcript variant 2;gbkey=CDS;gene=Mctp1;product=multiple C2 and transmembrane domain-containing protein 1 isoform 2;protein_id=NP_001364037.1;extra_copy_number=0
CM058253.1	Liftoff	CDS	81824902	81825072	.	+	.	ID=cds-NP_001364037.1;Parent=rna-NM_001377108.1;Dbxref=GeneID:78771,GenBank:NP_001364037.1,MGI:MGI:1926021;Name=NP_001364037.1;Note=isoform 2 is encoded by transcript variant 2;gbkey=CDS;gene=Mctp1;product=multiple C2 and transmembrane domain-containing protein 1 isoform 2;protein_id=NP_001364037.1;extra_copy_number=0
CM058253.1	Liftoff	CDS	81827606	81827736	.	+	.	ID=cds-NP_001364037.1;Parent=rna-NM_001377108.1;Dbxref=GeneID:78771,GenBank:NP_001364037.1,MGI:MGI:1926021;Name=NP_001364037.1;Note=isoform 2 is encoded by transcript variant 2;gbkey=CDS;gene=Mctp1;product=multiple C2 and transmembrane domain-containing protein 1 isoform 2;protein_id=NP_001364037.1;extra_copy_number=0
CM058253.1	Liftoff	CDS	81869275	81869461	.	+	.	ID=cds-NP_001364037.1;Parent=rna-NM_001377108.1;Dbxref=GeneID:78771,GenBank:NP_001364037.1,MGI:MGI:1926021;Name=NP_001364037.1;Note=isoform 2 is encoded by transcript variant 2;gbkey=CDS;gene=Mctp1;product=multiple C2 and transmembrane domain-containing protein 1 isoform 2;protein_id=NP_001364037.1;extra_copy_number=0
CM058253.1	Liftoff	CDS	81874087	81874180	.	+	.	ID=cds-NP_001364037.1;Parent=rna-NM_001377108.1;Dbxref=GeneID:78771,GenBank:NP_001364037.1,MGI:MGI:1926021;Name=NP_001364037.1;Note=isoform 2 is encoded by transcript variant 2;gbkey=CDS;gene=Mctp1;product=multiple C2 and transmembrane domain-containing protein 1 isoform 2;protein_id=NP_001364037.1;extra_copy_number=0
CM058253.1	Liftoff	CDS	81890891	81890993	.	+	.	ID=cds-NP_001364037.1;Parent=rna-NM_001377108.1;Dbxref=GeneID:78771,GenBank:NP_001364037.1,MGI:MGI:1926021;Name=NP_001364037.1;Note=isoform 2 is encoded by transcript variant 2;gbkey=CDS;gene=Mctp1;product=multiple C2 and transmembrane domain-containing protein 1 isoform 2;protein_id=NP_001364037.1;extra_copy_number=0
CM058253.1	Liftoff	CDS	81892690	81892792	.	+	.	ID=cds-NP_001364037.1;Parent=rna-NM_001377108.1;Dbxref=GeneID:78771,GenBank:NP_001364037.1,MGI:MGI:1926021;Name=NP_001364037.1;Note=isoform 2 is encoded by transcript variant 2;gbkey=CDS;gene=Mctp1;product=multiple C2 and transmembrane domain-containing protein 1 isoform 2;protein_id=NP_001364037.1;extra_copy_number=0
CM058253.1	Liftoff	CDS	81893124	81893225	.	+	.	ID=cds-NP_001364037.1;Parent=rna-NM_001377108.1;Dbxref=GeneID:78771,GenBank:NP_001364037.1,MGI:MGI:1926021;Name=NP_001364037.1;Note=isoform 2 is encoded by transcript variant 2;gbkey=CDS;gene=Mctp1;product=multiple C2 and transmembrane domain-containing protein 1 isoform 2;protein_id=NP_001364037.1;extra_copy_number=0
CM058253.1	Liftoff	CDS	81893641	81893715	.	+	.	ID=cds-NP_001364037.1;Parent=rna-NM_001377108.1;Dbxref=GeneID:78771,GenBank:NP_001364037.1,MGI:MGI:1926021;Name=NP_001364037.1;Note=isoform 2 is encoded by transcript variant 2;gbkey=CDS;gene=Mctp1;product=multiple C2 and transmembrane domain-containing protein 1 isoform 2;protein_id=NP_001364037.1;extra_copy_number=0
CM058253.1	Liftoff	CDS	81895600	81895719	.	+	.	ID=cds-NP_001364037.1;Parent=rna-NM_001377108.1;Dbxref=GeneID:78771,GenBank:NP_001364037.1,MGI:MGI:1926021;Name=NP_001364037.1;Note=isoform 2 is encoded by transcript variant 2;gbkey=CDS;gene=Mctp1;product=multiple C2 and transmembrane domain-containing protein 1 isoform 2;protein_id=NP_001364037.1;extra_copy_number=0
CM058253.1	Liftoff	CDS	81959401	81959520	.	+	.	ID=cds-NP_001364037.1;Parent=rna-NM_001377108.1;Dbxref=GeneID:78771,GenBank:NP_001364037.1,MGI:MGI:1926021;Name=NP_001364037.1;Note=isoform 2 is encoded by transcript variant 2;gbkey=CDS;gene=Mctp1;product=multiple C2 and transmembrane domain-containing protein 1 isoform 2;protein_id=NP_001364037.1;extra_copy_number=0
CM058253.1	Liftoff	CDS	81993385	81993438	.	+	.	ID=cds-NP_001364037.1;Parent=rna-NM_001377108.1;Dbxref=GeneID:78771,GenBank:NP_001364037.1,MGI:MGI:1926021;Name=NP_001364037.1;Note=isoform 2 is encoded by transcript variant 2;gbkey=CDS;gene=Mctp1;product=multiple C2 and transmembrane domain-containing protein 1 isoform 2;protein_id=NP_001364037.1;extra_copy_number=0
CM058253.1	Liftoff	CDS	82088679	82088788	.	+	.	ID=cds-NP_001364037.1;Parent=rna-NM_001377108.1;Dbxref=GeneID:78771,GenBank:NP_001364037.1,MGI:MGI:1926021;Name=NP_001364037.1;Note=isoform 2 is encoded by transcript variant 2;gbkey=CDS;gene=Mctp1;product=multiple C2 and transmembrane domain-containing protein 1 isoform 2;protein_id=NP_001364037.1;extra_copy_number=0
CM058253.1	Liftoff	CDS	82092710	82092819	.	+	.	ID=cds-NP_001364037.1;Parent=rna-NM_001377108.1;Dbxref=GeneID:78771,GenBank:NP_001364037.1,MGI:MGI:1926021;Name=NP_001364037.1;Note=isoform 2 is encoded by transcript variant 2;gbkey=CDS;gene=Mctp1;product=multiple C2 and transmembrane domain-containing protein 1 isoform 2;protein_id=NP_001364037.1;extra_copy_number=0
CM058253.1	Liftoff	CDS	82096625	82096646	.	+	.	ID=cds-NP_001364037.1;Parent=rna-NM_001377108.1;Dbxref=GeneID:78771,GenBank:NP_001364037.1,MGI:MGI:1926021;Name=NP_001364037.1;Note=isoform 2 is encoded by transcript variant 2;gbkey=CDS;gene=Mctp1;product=multiple C2 and transmembrane domain-containing protein 1 isoform 2;protein_id=NP_001364037.1;extra_copy_number=0
CM058253.1	Liftoff	CDS	82097807	82097825	.	+	.	ID=cds-NP_001364037.1;Parent=rna-NM_001377108.1;Dbxref=GeneID:78771,GenBank:NP_001364037.1,MGI:MGI:1926021;Name=NP_001364037.1;Note=isoform 2 is encoded by transcript variant 2;gbkey=CDS;gene=Mctp1;product=multiple C2 and transmembrane domain-containing protein 1 isoform 2;protein_id=NP_001364037.1;extra_copy_number=0
CM058253.1	Liftoff	mRNA	81700171	82101204	.	+	.	ID=rna-XM_006517470.3;Parent=gene-Mctp1;Dbxref=GeneID:78771,GenBank:XM_006517470.3,MGI:MGI:1926021;Name=XM_006517470.3;gbkey=mRNA;gene=Mctp1;model_evidence=Supporting evidence includes similarity to: 1 mRNA%2C 10 ESTs%2C 1 Protein%2C 210 long SRA reads%2C and 100%25 coverage of the annotated genomic feature by RNAseq alignments%2C including 2 samples with support for all annotated introns;product=multiple C2 domains%2C transmembrane 1%2C transcript variant X12;transcript_id=XM_006517470.3;matches_ref_protein=True;valid_ORF=True;extra_copy_number=0
CM058253.1	Liftoff	exon	81700171	81700175	.	+	.	ID=exon-XM_006517470.3-1;Parent=rna-XM_006517470.3;Dbxref=GeneID:78771,GenBank:XM_006517470.3,MGI:MGI:1926021;gbkey=mRNA;gene=Mctp1;product=multiple C2 domains%2C transmembrane 1%2C transcript variant X12;transcript_id=XM_006517470.3;extra_copy_number=0
CM058253.1	Liftoff	exon	81709491	81709605	.	+	.	ID=exon-XM_006517470.3-2;Parent=rna-XM_006517470.3;Dbxref=GeneID:78771,GenBank:XM_006517470.3,MGI:MGI:1926021;gbkey=mRNA;gene=Mctp1;product=multiple C2 domains%2C transmembrane 1%2C transcript variant X12;transcript_id=XM_006517470.3;extra_copy_number=0
CM058253.1	Liftoff	exon	81756264	81756406	.	+	.	ID=exon-XM_006517470.3-3;Parent=rna-XM_006517470.3;Dbxref=GeneID:78771,GenBank:XM_006517470.3,MGI:MGI:1926021;gbkey=mRNA;gene=Mctp1;product=multiple C2 domains%2C transmembrane 1%2C transcript variant X12;transcript_id=XM_006517470.3;extra_copy_number=0
CM058253.1	Liftoff	exon	81779988	81780067	.	+	.	ID=exon-XM_006517470.3-4;Parent=rna-XM_006517470.3;Dbxref=GeneID:78771,GenBank:XM_006517470.3,MGI:MGI:1926021;gbkey=mRNA;gene=Mctp1;product=multiple C2 domains%2C transmembrane 1%2C transcript variant X12;transcript_id=XM_006517470.3;extra_copy_number=0
CM058253.1	Liftoff	exon	81791580	81791691	.	+	.	ID=exon-XM_006517470.3-5;Parent=rna-XM_006517470.3;Dbxref=GeneID:78771,GenBank:XM_006517470.3,MGI:MGI:1926021;gbkey=mRNA;gene=Mctp1;product=multiple C2 domains%2C transmembrane 1%2C transcript variant X12;transcript_id=XM_006517470.3;extra_copy_number=0
CM058253.1	Liftoff	exon	81797081	81797128	.	+	.	ID=exon-XM_006517470.3-6;Parent=rna-XM_006517470.3;Dbxref=GeneID:78771,GenBank:XM_006517470.3,MGI:MGI:1926021;gbkey=mRNA;gene=Mctp1;product=multiple C2 domains%2C transmembrane 1%2C transcript variant X12;transcript_id=XM_006517470.3;extra_copy_number=0
CM058253.1	Liftoff	exon	81799685	81799723	.	+	.	ID=exon-XM_006517470.3-7;Parent=rna-XM_006517470.3;Dbxref=GeneID:78771,GenBank:XM_006517470.3,MGI:MGI:1926021;gbkey=mRNA;gene=Mctp1;product=multiple C2 domains%2C transmembrane 1%2C transcript variant X12;transcript_id=XM_006517470.3;extra_copy_number=0
CM058253.1	Liftoff	exon	81809210	81809269	.	+	.	ID=exon-XM_006517470.3-8;Parent=rna-XM_006517470.3;Dbxref=GeneID:78771,GenBank:XM_006517470.3,MGI:MGI:1926021;gbkey=mRNA;gene=Mctp1;product=multiple C2 domains%2C transmembrane 1%2C transcript variant X12;transcript_id=XM_006517470.3;extra_copy_number=0
CM058253.1	Liftoff	exon	81824902	81825072	.	+	.	ID=exon-XM_006517470.3-9;Parent=rna-XM_006517470.3;Dbxref=GeneID:78771,GenBank:XM_006517470.3,MGI:MGI:1926021;gbkey=mRNA;gene=Mctp1;product=multiple C2 domains%2C transmembrane 1%2C transcript variant X12;transcript_id=XM_006517470.3;extra_copy_number=0
CM058253.1	Liftoff	exon	81827606	81827736	.	+	.	ID=exon-XM_006517470.3-10;Parent=rna-XM_006517470.3;Dbxref=GeneID:78771,GenBank:XM_006517470.3,MGI:MGI:1926021;gbkey=mRNA;gene=Mctp1;product=multiple C2 domains%2C transmembrane 1%2C transcript variant X12;transcript_id=XM_006517470.3;extra_copy_number=0
CM058253.1	Liftoff	exon	81869275	81869461	.	+	.	ID=exon-XM_006517470.3-11;Parent=rna-XM_006517470.3;Dbxref=GeneID:78771,GenBank:XM_006517470.3,MGI:MGI:1926021;gbkey=mRNA;gene=Mctp1;product=multiple C2 domains%2C transmembrane 1%2C transcript variant X12;transcript_id=XM_006517470.3;extra_copy_number=0
CM058253.1	Liftoff	exon	81874087	81874180	.	+	.	ID=exon-XM_006517470.3-12;Parent=rna-XM_006517470.3;Dbxref=GeneID:78771,GenBank:XM_006517470.3,MGI:MGI:1926021;gbkey=mRNA;gene=Mctp1;product=multiple C2 domains%2C transmembrane 1%2C transcript variant X12;transcript_id=XM_006517470.3;extra_copy_number=0
CM058253.1	Liftoff	exon	81890891	81890993	.	+	.	ID=exon-XM_006517470.3-13;Parent=rna-XM_006517470.3;Dbxref=GeneID:78771,GenBank:XM_006517470.3,MGI:MGI:1926021;gbkey=mRNA;gene=Mctp1;product=multiple C2 domains%2C transmembrane 1%2C transcript variant X12;transcript_id=XM_006517470.3;extra_copy_number=0
CM058253.1	Liftoff	exon	81892690	81892792	.	+	.	ID=exon-XM_006517470.3-14;Parent=rna-XM_006517470.3;Dbxref=GeneID:78771,GenBank:XM_006517470.3,MGI:MGI:1926021;gbkey=mRNA;gene=Mctp1;product=multiple C2 domains%2C transmembrane 1%2C transcript variant X12;transcript_id=XM_006517470.3;extra_copy_number=0
CM058253.1	Liftoff	exon	81893124	81893225	.	+	.	ID=exon-XM_006517470.3-15;Parent=rna-XM_006517470.3;Dbxref=GeneID:78771,GenBank:XM_006517470.3,MGI:MGI:1926021;gbkey=mRNA;gene=Mctp1;product=multiple C2 domains%2C transmembrane 1%2C transcript variant X12;transcript_id=XM_006517470.3;extra_copy_number=0
CM058253.1	Liftoff	exon	81893641	81893715	.	+	.	ID=exon-XM_006517470.3-16;Parent=rna-XM_006517470.3;Dbxref=GeneID:78771,GenBank:XM_006517470.3,MGI:MGI:1926021;gbkey=mRNA;gene=Mctp1;product=multiple C2 domains%2C transmembrane 1%2C transcript variant X12;transcript_id=XM_006517470.3;extra_copy_number=0
CM058253.1	Liftoff	exon	81895600	81895719	.	+	.	ID=exon-XM_006517470.3-17;Parent=rna-XM_006517470.3;Dbxref=GeneID:78771,GenBank:XM_006517470.3,MGI:MGI:1926021;gbkey=mRNA;gene=Mctp1;product=multiple C2 domains%2C transmembrane 1%2C transcript variant X12;transcript_id=XM_006517470.3;extra_copy_number=0
CM058253.1	Liftoff	exon	81959401	81959520	.	+	.	ID=exon-XM_006517470.3-18;Parent=rna-XM_006517470.3;Dbxref=GeneID:78771,GenBank:XM_006517470.3,MGI:MGI:1926021;gbkey=mRNA;gene=Mctp1;product=multiple C2 domains%2C transmembrane 1%2C transcript variant X12;transcript_id=XM_006517470.3;extra_copy_number=0
CM058253.1	Liftoff	exon	81993385	81993438	.	+	.	ID=exon-XM_006517470.3-19;Parent=rna-XM_006517470.3;Dbxref=GeneID:78771,GenBank:XM_006517470.3,MGI:MGI:1926021;gbkey=mRNA;gene=Mctp1;product=multiple C2 domains%2C transmembrane 1%2C transcript variant X12;transcript_id=XM_006517470.3;extra_copy_number=0
CM058253.1	Liftoff	exon	82088679	82088788	.	+	.	ID=exon-XM_006517470.3-20;Parent=rna-XM_006517470.3;Dbxref=GeneID:78771,GenBank:XM_006517470.3,MGI:MGI:1926021;gbkey=mRNA;gene=Mctp1;product=multiple C2 domains%2C transmembrane 1%2C transcript variant X12;transcript_id=XM_006517470.3;extra_copy_number=0
CM058253.1	Liftoff	exon	82092710	82092819	.	+	.	ID=exon-XM_006517470.3-21;Parent=rna-XM_006517470.3;Dbxref=GeneID:78771,GenBank:XM_006517470.3,MGI:MGI:1926021;gbkey=mRNA;gene=Mctp1;product=multiple C2 domains%2C transmembrane 1%2C transcript variant X12;transcript_id=XM_006517470.3;extra_copy_number=0
CM058253.1	Liftoff	exon	82096549	82096646	.	+	.	ID=exon-XM_006517470.3-22;Parent=rna-XM_006517470.3;Dbxref=GeneID:78771,GenBank:XM_006517470.3,MGI:MGI:1926021;gbkey=mRNA;gene=Mctp1;product=multiple C2 domains%2C transmembrane 1%2C transcript variant X12;transcript_id=XM_006517470.3;extra_copy_number=0
CM058253.1	Liftoff	exon	82097807	82101204	.	+	.	ID=exon-XM_006517470.3-23;Parent=rna-XM_006517470.3;Dbxref=GeneID:78771,GenBank:XM_006517470.3,MGI:MGI:1926021;gbkey=mRNA;gene=Mctp1;product=multiple C2 domains%2C transmembrane 1%2C transcript variant X12;transcript_id=XM_006517470.3;extra_copy_number=0
CM058253.1	Liftoff	CDS	81709545	81709605	.	+	.	ID=cds-XP_006517533.1;Parent=rna-XM_006517470.3;Dbxref=GeneID:78771,GenBank:XP_006517533.1,MGI:MGI:1926021;Name=XP_006517533.1;gbkey=CDS;gene=Mctp1;product=multiple C2 and transmembrane domain-containing protein 1 isoform X12;protein_id=XP_006517533.1;extra_copy_number=0
CM058253.1	Liftoff	CDS	81756264	81756406	.	+	.	ID=cds-XP_006517533.1;Parent=rna-XM_006517470.3;Dbxref=GeneID:78771,GenBank:XP_006517533.1,MGI:MGI:1926021;Name=XP_006517533.1;gbkey=CDS;gene=Mctp1;product=multiple C2 and transmembrane domain-containing protein 1 isoform X12;protein_id=XP_006517533.1;extra_copy_number=0
CM058253.1	Liftoff	CDS	81779988	81780067	.	+	.	ID=cds-XP_006517533.1;Parent=rna-XM_006517470.3;Dbxref=GeneID:78771,GenBank:XP_006517533.1,MGI:MGI:1926021;Name=XP_006517533.1;gbkey=CDS;gene=Mctp1;product=multiple C2 and transmembrane domain-containing protein 1 isoform X12;protein_id=XP_006517533.1;extra_copy_number=0
CM058253.1	Liftoff	CDS	81791580	81791691	.	+	.	ID=cds-XP_006517533.1;Parent=rna-XM_006517470.3;Dbxref=GeneID:78771,GenBank:XP_006517533.1,MGI:MGI:1926021;Name=XP_006517533.1;gbkey=CDS;gene=Mctp1;product=multiple C2 and transmembrane domain-containing protein 1 isoform X12;protein_id=XP_006517533.1;extra_copy_number=0
CM058253.1	Liftoff	CDS	81797081	81797128	.	+	.	ID=cds-XP_006517533.1;Parent=rna-XM_006517470.3;Dbxref=GeneID:78771,GenBank:XP_006517533.1,MGI:MGI:1926021;Name=XP_006517533.1;gbkey=CDS;gene=Mctp1;product=multiple C2 and transmembrane domain-containing protein 1 isoform X12;protein_id=XP_006517533.1;extra_copy_number=0
CM058253.1	Liftoff	CDS	81799685	81799723	.	+	.	ID=cds-XP_006517533.1;Parent=rna-XM_006517470.3;Dbxref=GeneID:78771,GenBank:XP_006517533.1,MGI:MGI:1926021;Name=XP_006517533.1;gbkey=CDS;gene=Mctp1;product=multiple C2 and transmembrane domain-containing protein 1 isoform X12;protein_id=XP_006517533.1;extra_copy_number=0
CM058253.1	Liftoff	CDS	81809210	81809269	.	+	.	ID=cds-XP_006517533.1;Parent=rna-XM_006517470.3;Dbxref=GeneID:78771,GenBank:XP_006517533.1,MGI:MGI:1926021;Name=XP_006517533.1;gbkey=CDS;gene=Mctp1;product=multiple C2 and transmembrane domain-containing protein 1 isoform X12;protein_id=XP_006517533.1;extra_copy_number=0
CM058253.1	Liftoff	CDS	81824902	81825072	.	+	.	ID=cds-XP_006517533.1;Parent=rna-XM_006517470.3;Dbxref=GeneID:78771,GenBank:XP_006517533.1,MGI:MGI:1926021;Name=XP_006517533.1;gbkey=CDS;gene=Mctp1;product=multiple C2 and transmembrane domain-containing protein 1 isoform X12;protein_id=XP_006517533.1;extra_copy_number=0
CM058253.1	Liftoff	CDS	81827606	81827736	.	+	.	ID=cds-XP_006517533.1;Parent=rna-XM_006517470.3;Dbxref=GeneID:78771,GenBank:XP_006517533.1,MGI:MGI:1926021;Name=XP_006517533.1;gbkey=CDS;gene=Mctp1;product=multiple C2 and transmembrane domain-containing protein 1 isoform X12;protein_id=XP_006517533.1;extra_copy_number=0
CM058253.1	Liftoff	CDS	81869275	81869461	.	+	.	ID=cds-XP_006517533.1;Parent=rna-XM_006517470.3;Dbxref=GeneID:78771,GenBank:XP_006517533.1,MGI:MGI:1926021;Name=XP_006517533.1;gbkey=CDS;gene=Mctp1;product=multiple C2 and transmembrane domain-containing protein 1 isoform X12;protein_id=XP_006517533.1;extra_copy_number=0
CM058253.1	Liftoff	CDS	81874087	81874180	.	+	.	ID=cds-XP_006517533.1;Parent=rna-XM_006517470.3;Dbxref=GeneID:78771,GenBank:XP_006517533.1,MGI:MGI:1926021;Name=XP_006517533.1;gbkey=CDS;gene=Mctp1;product=multiple C2 and transmembrane domain-containing protein 1 isoform X12;protein_id=XP_006517533.1;extra_copy_number=0
CM058253.1	Liftoff	CDS	81890891	81890993	.	+	.	ID=cds-XP_006517533.1;Parent=rna-XM_006517470.3;Dbxref=GeneID:78771,GenBank:XP_006517533.1,MGI:MGI:1926021;Name=XP_006517533.1;gbkey=CDS;gene=Mctp1;product=multiple C2 and transmembrane domain-containing protein 1 isoform X12;protein_id=XP_006517533.1;extra_copy_number=0
CM058253.1	Liftoff	CDS	81892690	81892792	.	+	.	ID=cds-XP_006517533.1;Parent=rna-XM_006517470.3;Dbxref=GeneID:78771,GenBank:XP_006517533.1,MGI:MGI:1926021;Name=XP_006517533.1;gbkey=CDS;gene=Mctp1;product=multiple C2 and transmembrane domain-containing protein 1 isoform X12;protein_id=XP_006517533.1;extra_copy_number=0
CM058253.1	Liftoff	CDS	81893124	81893225	.	+	.	ID=cds-XP_006517533.1;Parent=rna-XM_006517470.3;Dbxref=GeneID:78771,GenBank:XP_006517533.1,MGI:MGI:1926021;Name=XP_006517533.1;gbkey=CDS;gene=Mctp1;product=multiple C2 and transmembrane domain-containing protein 1 isoform X12;protein_id=XP_006517533.1;extra_copy_number=0
CM058253.1	Liftoff	CDS	81893641	81893715	.	+	.	ID=cds-XP_006517533.1;Parent=rna-XM_006517470.3;Dbxref=GeneID:78771,GenBank:XP_006517533.1,MGI:MGI:1926021;Name=XP_006517533.1;gbkey=CDS;gene=Mctp1;product=multiple C2 and transmembrane domain-containing protein 1 isoform X12;protein_id=XP_006517533.1;extra_copy_number=0
CM058253.1	Liftoff	CDS	81895600	81895719	.	+	.	ID=cds-XP_006517533.1;Parent=rna-XM_006517470.3;Dbxref=GeneID:78771,GenBank:XP_006517533.1,MGI:MGI:1926021;Name=XP_006517533.1;gbkey=CDS;gene=Mctp1;product=multiple C2 and transmembrane domain-containing protein 1 isoform X12;protein_id=XP_006517533.1;extra_copy_number=0
CM058253.1	Liftoff	CDS	81959401	81959520	.	+	.	ID=cds-XP_006517533.1;Parent=rna-XM_006517470.3;Dbxref=GeneID:78771,GenBank:XP_006517533.1,MGI:MGI:1926021;Name=XP_006517533.1;gbkey=CDS;gene=Mctp1;product=multiple C2 and transmembrane domain-containing protein 1 isoform X12;protein_id=XP_006517533.1;extra_copy_number=0
CM058253.1	Liftoff	CDS	81993385	81993438	.	+	.	ID=cds-XP_006517533.1;Parent=rna-XM_006517470.3;Dbxref=GeneID:78771,GenBank:XP_006517533.1,MGI:MGI:1926021;Name=XP_006517533.1;gbkey=CDS;gene=Mctp1;product=multiple C2 and transmembrane domain-containing protein 1 isoform X12;protein_id=XP_006517533.1;extra_copy_number=0
CM058253.1	Liftoff	CDS	82088679	82088788	.	+	.	ID=cds-XP_006517533.1;Parent=rna-XM_006517470.3;Dbxref=GeneID:78771,GenBank:XP_006517533.1,MGI:MGI:1926021;Name=XP_006517533.1;gbkey=CDS;gene=Mctp1;product=multiple C2 and transmembrane domain-containing protein 1 isoform X12;protein_id=XP_006517533.1;extra_copy_number=0
CM058253.1	Liftoff	CDS	82092710	82092819	.	+	.	ID=cds-XP_006517533.1;Parent=rna-XM_006517470.3;Dbxref=GeneID:78771,GenBank:XP_006517533.1,MGI:MGI:1926021;Name=XP_006517533.1;gbkey=CDS;gene=Mctp1;product=multiple C2 and transmembrane domain-containing protein 1 isoform X12;protein_id=XP_006517533.1;extra_copy_number=0
CM058253.1	Liftoff	CDS	82096549	82096646	.	+	.	ID=cds-XP_006517533.1;Parent=rna-XM_006517470.3;Dbxref=GeneID:78771,GenBank:XP_006517533.1,MGI:MGI:1926021;Name=XP_006517533.1;gbkey=CDS;gene=Mctp1;product=multiple C2 and transmembrane domain-containing protein 1 isoform X12;protein_id=XP_006517533.1;extra_copy_number=0
CM058253.1	Liftoff	CDS	82097807	82097878	.	+	.	ID=cds-XP_006517533.1;Parent=rna-XM_006517470.3;Dbxref=GeneID:78771,GenBank:XP_006517533.1,MGI:MGI:1926021;Name=XP_006517533.1;gbkey=CDS;gene=Mctp1;product=multiple C2 and transmembrane domain-containing protein 1 isoform X12;protein_id=XP_006517533.1;extra_copy_number=0
CM058253.1	Liftoff	match	81480517	81481675	.	+	.	ID=50acca4a-5914-4e2c-8b1a-2d1bf182b90d;Target=NG_019421.1 1 1159 -;assembly_bases_aln=1159;assembly_bases_seq=1159;bit_score=2158.02;blast_aligner=1;blast_score=1159;common_component=0;e_value=0;filter_score=0;for_remapping=2;gap_count=0;hsp_percent_coverage=100;matchable_bases=1159;matched_bases=1159;num_ident=1159;num_mismatch=0;pct_coverage=100;pct_coverage_hiqual=100;pct_identity_gap=100;pct_identity_gapopen_only=100;pct_identity_ungap=100;rank=1;weighted_identity=1;coverage=1.0;sequence_ID=1.0;extra_copy_number=0;copy_num_ID=50acca4a-5914-4e2c-8b1a-2d1bf182b90d_0
CM058253.1	Liftoff	pseudogene	81480617	81481575	.	-	.	ID=gene-Gm18314;Dbxref=GeneID:100416911,MGI:MGI:5010499;Name=Gm18314;description=predicted gene%2C 18314;gbkey=Gene;gene=Gm18314;gene_biotype=pseudogene;pseudo=true;coverage=1.0;sequence_ID=1.0;extra_copy_number=0;copy_num_ID=gene-Gm18314_0
CM058253.1	Liftoff	gene	81573089	81582500	.	+	.	ID=gene-Gm46431;Dbxref=GeneID:108168102,MGI:MGI:5826068;Name=Gm46431;description=predicted gene%2C 46431;gbkey=Gene;gene=Gm46431;gene_biotype=lncRNA;coverage=1.0;sequence_ID=1.0;extra_copy_number=0;copy_num_ID=gene-Gm46431_0
CM058253.1	Liftoff	lnc_RNA	81573089	81582500	.	+	.	ID=rna-XR_001781007.3;Parent=gene-Gm46431;Dbxref=GeneID:108168102,GenBank:XR_001781007.3,MGI:MGI:5826068;Name=XR_001781007.3;gbkey=ncRNA;gene=Gm46431;model_evidence=Supporting evidence includes similarity to: 1 EST%2C 26 long SRA reads%2C and 98%25 coverage of the annotated genomic feature by RNAseq alignments%2C including 1 sample with support for all annotated introns;product=predicted gene%2C 46431;transcript_id=XR_001781007.3;extra_copy_number=0
CM058253.1	Liftoff	exon	81573089	81577060	.	+	.	ID=exon-XR_001781007.3-1;Parent=rna-XR_001781007.3;Dbxref=GeneID:108168102,GenBank:XR_001781007.3,MGI:MGI:5826068;gbkey=ncRNA;gene=Gm46431;product=predicted gene%2C 46431;transcript_id=XR_001781007.3;extra_copy_number=0
CM058253.1	Liftoff	exon	81582163	81582500	.	+	.	ID=exon-XR_001781007.3-2;Parent=rna-XR_001781007.3;Dbxref=GeneID:108168102,GenBank:XR_001781007.3,MGI:MGI:5826068;gbkey=ncRNA;gene=Gm46431;product=predicted gene%2C 46431;transcript_id=XR_001781007.3;extra_copy_number=0
CM058253.1	Liftoff	gene	81672092	81672223	.	-	.	ID=gene-Gm24519;Dbxref=GeneID:115485898,MGI:MGI:5454296;Name=Gm24519;description=predicted gene%2C 24519;gbkey=Gene;gene=Gm24519;gene_biotype=snoRNA;coverage=1.0;sequence_ID=1.0;extra_copy_number=0;copy_num_ID=gene-Gm24519_0
CM058253.1	Liftoff	snoRNA	81672092	81672223	.	-	.	ID=rna-XR_004938291.1;Parent=gene-Gm24519;Dbxref=GeneID:115485898,RFAM:RF00560,GenBank:XR_004938291.1,MGI:MGI:5454296;Name=XR_004938291.1;gbkey=ncRNA;gene=Gm24519;inference=COORDINATES: profile:INFERNAL:1.1.1;product=small nucleolar RNA SNORA17;transcript_id=XR_004938291.1;extra_copy_number=0
CM058253.1	Liftoff	exon	81672092	81672223	.	-	.	ID=exon-XR_004938291.1-1;Parent=rna-XR_004938291.1;Dbxref=GeneID:115485898,RFAM:RF00560,GenBank:XR_004938291.1,MGI:MGI:5454296;gbkey=ncRNA;gene=Gm24519;inference=COORDINATES: profile:INFERNAL:1.1.1;product=small nucleolar RNA SNORA17;transcript_id=XR_004938291.1;extra_copy_number=0
CM058253.1	Liftoff	pseudogene	81749637	81752224	.	-	.	ID=gene-Gm21959;Dbxref=GeneID:118568092,MGI:MGI:5439428;Name=Gm21959;description=predicted gene%2C 21959;gbkey=Gene;gene=Gm21959;gene_biotype=pseudogene;pseudo=true;coverage=1.0;sequence_ID=1.0;extra_copy_number=0;copy_num_ID=gene-Gm21959_0
CM058253.1	Liftoff	exon	81749637	81749722	.	-	.	ID=id-Gm21959;Parent=gene-Gm21959;Dbxref=GeneID:118568092,MGI:MGI:5439428;gbkey=exon;gene=Gm21959;model_evidence=Supporting evidence includes similarity to: 11 Proteins%2C and 35%25 coverage of the annotated genomic feature by RNAseq alignments;pseudo=true;extra_copy_number=0
CM058253.1	Liftoff	exon	81751715	81752224	.	-	.	ID=id-Gm21959-2;Parent=gene-Gm21959;Dbxref=GeneID:118568092,MGI:MGI:5439428;gbkey=exon;gene=Gm21959;model_evidence=Supporting evidence includes similarity to: 11 Proteins%2C and 35%25 coverage of the annotated genomic feature by RNAseq alignments;pseudo=true;extra_copy_number=0
CM058253.1	Liftoff	match	81764218	81766025	.	+	.	ID=c63a34ca-963b-48f1-a0f0-75b49db3c049;Target=NG_019512.3 1 1808 +;assembly_bases_aln=1808;assembly_bases_seq=1808;bit_score=3365.86;blast_aligner=1;blast_score=1808;common_component=0;e_value=0;filter_score=0;for_remapping=2;gap_count=0;hsp_percent_coverage=100;matchable_bases=1808;matched_bases=1808;num_ident=1808;num_mismatch=0;pct_coverage=100;pct_coverage_hiqual=100;pct_identity_gap=100;pct_identity_gapopen_only=100;pct_identity_ungap=100;rank=1;weighted_identity=1;coverage=1.0;sequence_ID=1.0;extra_copy_number=0;copy_num_ID=c63a34ca-963b-48f1-a0f0-75b49db3c049_0
CM058253.1	Liftoff	pseudogene	81764318	81765925	.	+	.	ID=gene-Gm15740;Dbxref=GeneID:666603,MGI:MGI:3783182;Name=Gm15740;description=predicted gene 15740;gbkey=Gene;gene=Gm15740;gene_biotype=pseudogene;gene_synonym=EG666603;pseudo=true;coverage=1.0;sequence_ID=1.0;extra_copy_number=0;copy_num_ID=gene-Gm15740_0
CM058253.1	Liftoff	match	81768136	81770018	.	+	.	ID=fb2ec58a-2d33-4d36-8b2d-42173c052e84;Target=NG_019513.2 1 1883 -;assembly_bases_aln=1883;assembly_bases_seq=1883;bit_score=3505.44;blast_aligner=1;blast_score=1883;common_component=0;e_value=0;filter_score=0;for_remapping=2;gap_count=0;hsp_percent_coverage=100;matchable_bases=1883;matched_bases=1883;num_ident=1883;num_mismatch=0;pct_coverage=100;pct_coverage_hiqual=100;pct_identity_gap=100;pct_identity_gapopen_only=100;pct_identity_ungap=100;rank=1;weighted_identity=1;coverage=1.0;sequence_ID=1.0;extra_copy_number=0;copy_num_ID=fb2ec58a-2d33-4d36-8b2d-42173c052e84_0
CM058253.1	Liftoff	pseudogene	81768236	81769918	.	-	.	ID=gene-Gm18563;Dbxref=GeneID:100417364,MGI:MGI:5010748;Name=Gm18563;description=predicted gene%2C 18563;gbkey=Gene;gene=Gm18563;gene_biotype=pseudogene;pseudo=true;coverage=1.0;sequence_ID=1.0;extra_copy_number=0;copy_num_ID=gene-Gm18563_0
CM058253.1	Liftoff	match	81877697	81879897	.	+	.	ID=9e36edc4-5500-485d-98ae-ddec05ea7c2f;Target=NG_054591.1 1 2201 +;assembly_bases_aln=2201;assembly_bases_seq=2201;bit_score=4097.26;blast_aligner=1;blast_score=2201;common_component=0;e_value=0;filter_score=0;for_remapping=2;gap_count=0;hsp_percent_coverage=100;matchable_bases=2201;matched_bases=2201;num_ident=2201;num_mismatch=0;pct_coverage=100;pct_coverage_hiqual=100;pct_identity_gap=100;pct_identity_gapopen_only=100;pct_identity_ungap=100;rank=1;weighted_identity=1;coverage=1.0;sequence_ID=1.0;extra_copy_number=0;copy_num_ID=9e36edc4-5500-485d-98ae-ddec05ea7c2f_0
CM058253.1	Liftoff	enhancer	81877797	81879797	.	.	.	ID=id-GeneID:110120531;Dbxref=GeneID:110120531,VISTA:mm1556;Note=VISTA enhancer mm1556;experiment=EXISTENCE:transgenic organism evidence [ECO:0001131][PMID:17130149];function=enhancer in: hindbrain (rhombencephalon)[3/5] | forebrain[3/5];gbkey=regulatory;regulatory_class=enhancer;coverage=1.0;sequence_ID=1.0;extra_copy_number=0;copy_num_ID=id-GeneID:110120531_0
CM058253.1	Liftoff	biological_region	81877797	81879797	.	+	.	ID=id-GeneID:110120531-2;Dbxref=GeneID:110120531;Name=biological region;gbkey=Region;standard_name=VISTA enhancer mm1556;coverage=1.0;sequence_ID=1.0;extra_copy_number=0;copy_num_ID=id-GeneID:110120531-2_0
CM058253.1	Liftoff	match	82002903	82003905	.	+	.	ID=eea97f3c-3fa3-48cc-87ec-7d68d4080f9c;Target=NG_012508.1 1 1003 +;assembly_bases_aln=1003;assembly_bases_seq=1003;bit_score=1867.69;blast_aligner=1;blast_score=1003;common_component=0;e_value=0;filter_score=0;for_remapping=2;gap_count=0;hsp_percent_coverage=100;matchable_bases=1003;matched_bases=1003;num_ident=1003;num_mismatch=0;pct_coverage=100;pct_coverage_hiqual=100;pct_identity_gap=100;pct_identity_gapopen_only=100;pct_identity_ungap=100;rank=1;weighted_identity=1;coverage=1.0;sequence_ID=1.0;extra_copy_number=0;copy_num_ID=eea97f3c-3fa3-48cc-87ec-7d68d4080f9c_0
CM058253.1	Liftoff	pseudogene	82003003	82003805	.	+	.	ID=gene-Gm8185;Dbxref=GeneID:666607,MGI:MGI:3643116;Name=Gm8185;description=predicted gene 8185;gbkey=Gene;gene=Gm8185;gene_biotype=pseudogene;gene_synonym=EG666607;pseudo=true;coverage=1.0;sequence_ID=1.0;extra_copy_number=0;copy_num_ID=gene-Gm8185_0
CM058253.1	Liftoff	gene	82111015	82203458	.	-	.	ID=gene-Slf1;Dbxref=GeneID:105377,MGI:MGI:2145448;Name=Slf1;description=SMC5-SMC6 complex localization factor 1;gbkey=Gene;gene=Slf1;gene_biotype=protein_coding;gene_synonym=2700017A04Rik,Ankrd32,Brctd1,Brctx,C730024G01Rik;coverage=1.0;sequence_ID=1.0;valid_ORFs=17;extra_copy_number=0;copy_num_ID=gene-Slf1_0
CM058253.1	Liftoff	mRNA	82111015	82203413	.	-	.	ID=rna-NM_134071.3;Parent=gene-Slf1;Dbxref=GeneID:105377,GenBank:NM_134071.3,MGI:MGI:2145448;Name=NM_134071.3;gbkey=mRNA;gene=Slf1;product=SMC5-SMC6 complex localization factor 1;tag=RefSeq Select;transcript_id=NM_134071.3;matches_ref_protein=True;valid_ORF=True;extra_copy_number=0
CM058253.1	Liftoff	exon	82111015	82111957	.	-	.	ID=exon-NM_134071.3-21;Parent=rna-NM_134071.3;Dbxref=GeneID:105377,GenBank:NM_134071.3,MGI:MGI:2145448;gbkey=mRNA;gene=Slf1;product=SMC5-SMC6 complex localization factor 1;tag=RefSeq Select;transcript_id=NM_134071.3;extra_copy_number=0
CM058253.1	Liftoff	exon	82114449	82114631	.	-	.	ID=exon-NM_134071.3-20;Parent=rna-NM_134071.3;Dbxref=GeneID:105377,GenBank:NM_134071.3,MGI:MGI:2145448;gbkey=mRNA;gene=Slf1;product=SMC5-SMC6 complex localization factor 1;tag=RefSeq Select;transcript_id=NM_134071.3;extra_copy_number=0
CM058253.1	Liftoff	exon	82115037	82115129	.	-	.	ID=exon-NM_134071.3-19;Parent=rna-NM_134071.3;Dbxref=GeneID:105377,GenBank:NM_134071.3,MGI:MGI:2145448;gbkey=mRNA;gene=Slf1;product=SMC5-SMC6 complex localization factor 1;tag=RefSeq Select;transcript_id=NM_134071.3;extra_copy_number=0
CM058253.1	Liftoff	exon	82117012	82117142	.	-	.	ID=exon-NM_134071.3-18;Parent=rna-NM_134071.3;Dbxref=GeneID:105377,GenBank:NM_134071.3,MGI:MGI:2145448;gbkey=mRNA;gene=Slf1;product=SMC5-SMC6 complex localization factor 1;tag=RefSeq Select;transcript_id=NM_134071.3;extra_copy_number=0
CM058253.1	Liftoff	exon	82117803	82117966	.	-	.	ID=exon-NM_134071.3-17;Parent=rna-NM_134071.3;Dbxref=GeneID:105377,GenBank:NM_134071.3,MGI:MGI:2145448;gbkey=mRNA;gene=Slf1;product=SMC5-SMC6 complex localization factor 1;tag=RefSeq Select;transcript_id=NM_134071.3;extra_copy_number=0
CM058253.1	Liftoff	exon	82119074	82119219	.	-	.	ID=exon-NM_134071.3-16;Parent=rna-NM_134071.3;Dbxref=GeneID:105377,GenBank:NM_134071.3,MGI:MGI:2145448;gbkey=mRNA;gene=Slf1;product=SMC5-SMC6 complex localization factor 1;tag=RefSeq Select;transcript_id=NM_134071.3;extra_copy_number=0
CM058253.1	Liftoff	exon	82134533	82134680	.	-	.	ID=exon-NM_134071.3-15;Parent=rna-NM_134071.3;Dbxref=GeneID:105377,GenBank:NM_134071.3,MGI:MGI:2145448;gbkey=mRNA;gene=Slf1;product=SMC5-SMC6 complex localization factor 1;tag=RefSeq Select;transcript_id=NM_134071.3;extra_copy_number=0
CM058253.1	Liftoff	exon	82151374	82151539	.	-	.	ID=exon-NM_134071.3-14;Parent=rna-NM_134071.3;Dbxref=GeneID:105377,GenBank:NM_134071.3,MGI:MGI:2145448;gbkey=mRNA;gene=Slf1;product=SMC5-SMC6 complex localization factor 1;tag=RefSeq Select;transcript_id=NM_134071.3;extra_copy_number=0
CM058253.1	Liftoff	exon	82152265	82152393	.	-	.	ID=exon-NM_134071.3-13;Parent=rna-NM_134071.3;Dbxref=GeneID:105377,GenBank:NM_134071.3,MGI:MGI:2145448;gbkey=mRNA;gene=Slf1;product=SMC5-SMC6 complex localization factor 1;tag=RefSeq Select;transcript_id=NM_134071.3;extra_copy_number=0
CM058253.1	Liftoff	exon	82158242	82158405	.	-	.	ID=exon-NM_134071.3-12;Parent=rna-NM_134071.3;Dbxref=GeneID:105377,GenBank:NM_134071.3,MGI:MGI:2145448;gbkey=mRNA;gene=Slf1;product=SMC5-SMC6 complex localization factor 1;tag=RefSeq Select;transcript_id=NM_134071.3;extra_copy_number=0
CM058253.1	Liftoff	exon	82159122	82159280	.	-	.	ID=exon-NM_134071.3-11;Parent=rna-NM_134071.3;Dbxref=GeneID:105377,GenBank:NM_134071.3,MGI:MGI:2145448;gbkey=mRNA;gene=Slf1;product=SMC5-SMC6 complex localization factor 1;tag=RefSeq Select;transcript_id=NM_134071.3;extra_copy_number=0
CM058253.1	Liftoff	exon	82160295	82160348	.	-	.	ID=exon-NM_134071.3-10;Parent=rna-NM_134071.3;Dbxref=GeneID:105377,GenBank:NM_134071.3,MGI:MGI:2145448;gbkey=mRNA;gene=Slf1;product=SMC5-SMC6 complex localization factor 1;tag=RefSeq Select;transcript_id=NM_134071.3;extra_copy_number=0
CM058253.1	Liftoff	exon	82168859	82168993	.	-	.	ID=exon-NM_134071.3-9;Parent=rna-NM_134071.3;Dbxref=GeneID:105377,GenBank:NM_134071.3,MGI:MGI:2145448;gbkey=mRNA;gene=Slf1;product=SMC5-SMC6 complex localization factor 1;tag=RefSeq Select;transcript_id=NM_134071.3;extra_copy_number=0
CM058253.1	Liftoff	exon	82171418	82171561	.	-	.	ID=exon-NM_134071.3-8;Parent=rna-NM_134071.3;Dbxref=GeneID:105377,GenBank:NM_134071.3,MGI:MGI:2145448;gbkey=mRNA;gene=Slf1;product=SMC5-SMC6 complex localization factor 1;tag=RefSeq Select;transcript_id=NM_134071.3;extra_copy_number=0
CM058253.1	Liftoff	exon	82172471	82172614	.	-	.	ID=exon-NM_134071.3-7;Parent=rna-NM_134071.3;Dbxref=GeneID:105377,GenBank:NM_134071.3,MGI:MGI:2145448;gbkey=mRNA;gene=Slf1;product=SMC5-SMC6 complex localization factor 1;tag=RefSeq Select;transcript_id=NM_134071.3;extra_copy_number=0
CM058253.1	Liftoff	exon	82173913	82174041	.	-	.	ID=exon-NM_134071.3-6;Parent=rna-NM_134071.3;Dbxref=GeneID:105377,GenBank:NM_134071.3,MGI:MGI:2145448;gbkey=mRNA;gene=Slf1;product=SMC5-SMC6 complex localization factor 1;tag=RefSeq Select;transcript_id=NM_134071.3;extra_copy_number=0
CM058253.1	Liftoff	exon	82180509	82180671	.	-	.	ID=exon-NM_134071.3-5;Parent=rna-NM_134071.3;Dbxref=GeneID:105377,GenBank:NM_134071.3,MGI:MGI:2145448;gbkey=mRNA;gene=Slf1;product=SMC5-SMC6 complex localization factor 1;tag=RefSeq Select;transcript_id=NM_134071.3;extra_copy_number=0
CM058253.1	Liftoff	exon	82193167	82193407	.	-	.	ID=exon-NM_134071.3-4;Parent=rna-NM_134071.3;Dbxref=GeneID:105377,GenBank:NM_134071.3,MGI:MGI:2145448;gbkey=mRNA;gene=Slf1;product=SMC5-SMC6 complex localization factor 1;tag=RefSeq Select;transcript_id=NM_134071.3;extra_copy_number=0
CM058253.1	Liftoff	exon	82194302	82194377	.	-	.	ID=exon-NM_134071.3-3;Parent=rna-NM_134071.3;Dbxref=GeneID:105377,GenBank:NM_134071.3,MGI:MGI:2145448;gbkey=mRNA;gene=Slf1;product=SMC5-SMC6 complex localization factor 1;tag=RefSeq Select;transcript_id=NM_134071.3;extra_copy_number=0
CM058253.1	Liftoff	exon	82194538	82194651	.	-	.	ID=exon-NM_134071.3-2;Parent=rna-NM_134071.3;Dbxref=GeneID:105377,GenBank:NM_134071.3,MGI:MGI:2145448;gbkey=mRNA;gene=Slf1;product=SMC5-SMC6 complex localization factor 1;tag=RefSeq Select;transcript_id=NM_134071.3;extra_copy_number=0
CM058253.1	Liftoff	exon	82203298	82203413	.	-	.	ID=exon-NM_134071.3-1;Parent=rna-NM_134071.3;Dbxref=GeneID:105377,GenBank:NM_134071.3,MGI:MGI:2145448;gbkey=mRNA;gene=Slf1;product=SMC5-SMC6 complex localization factor 1;tag=RefSeq Select;transcript_id=NM_134071.3;extra_copy_number=0
CM058253.1	Liftoff	CDS	82111476	82111957	.	-	.	ID=cds-NP_598832.3;Parent=rna-NM_134071.3;Dbxref=CCDS:CCDS26657.2,GeneID:105377,GenBank:NP_598832.3,MGI:MGI:2145448;Name=NP_598832.3;gbkey=CDS;gene=Slf1;product=SMC5-SMC6 complex localization factor protein 1;protein_id=NP_598832.3;tag=RefSeq Select;extra_copy_number=0
CM058253.1	Liftoff	CDS	82114449	82114631	.	-	.	ID=cds-NP_598832.3;Parent=rna-NM_134071.3;Dbxref=CCDS:CCDS26657.2,GeneID:105377,GenBank:NP_598832.3,MGI:MGI:2145448;Name=NP_598832.3;gbkey=CDS;gene=Slf1;product=SMC5-SMC6 complex localization factor protein 1;protein_id=NP_598832.3;tag=RefSeq Select;extra_copy_number=0
CM058253.1	Liftoff	CDS	82115037	82115129	.	-	.	ID=cds-NP_598832.3;Parent=rna-NM_134071.3;Dbxref=CCDS:CCDS26657.2,GeneID:105377,GenBank:NP_598832.3,MGI:MGI:2145448;Name=NP_598832.3;gbkey=CDS;gene=Slf1;product=SMC5-SMC6 complex localization factor protein 1;protein_id=NP_598832.3;tag=RefSeq Select;extra_copy_number=0
CM058253.1	Liftoff	CDS	82117012	82117142	.	-	.	ID=cds-NP_598832.3;Parent=rna-NM_134071.3;Dbxref=CCDS:CCDS26657.2,GeneID:105377,GenBank:NP_598832.3,MGI:MGI:2145448;Name=NP_598832.3;gbkey=CDS;gene=Slf1;product=SMC5-SMC6 complex localization factor protein 1;protein_id=NP_598832.3;tag=RefSeq Select;extra_copy_number=0
CM058253.1	Liftoff	CDS	82117803	82117966	.	-	.	ID=cds-NP_598832.3;Parent=rna-NM_134071.3;Dbxref=CCDS:CCDS26657.2,GeneID:105377,GenBank:NP_598832.3,MGI:MGI:2145448;Name=NP_598832.3;gbkey=CDS;gene=Slf1;product=SMC5-SMC6 complex localization factor protein 1;protein_id=NP_598832.3;tag=RefSeq Select;extra_copy_number=0
CM058253.1	Liftoff	CDS	82119074	82119219	.	-	.	ID=cds-NP_598832.3;Parent=rna-NM_134071.3;Dbxref=CCDS:CCDS26657.2,GeneID:105377,GenBank:NP_598832.3,MGI:MGI:2145448;Name=NP_598832.3;gbkey=CDS;gene=Slf1;product=SMC5-SMC6 complex localization factor protein 1;protein_id=NP_598832.3;tag=RefSeq Select;extra_copy_number=0
CM058253.1	Liftoff	CDS	82134533	82134680	.	-	.	ID=cds-NP_598832.3;Parent=rna-NM_134071.3;Dbxref=CCDS:CCDS26657.2,GeneID:105377,GenBank:NP_598832.3,MGI:MGI:2145448;Name=NP_598832.3;gbkey=CDS;gene=Slf1;product=SMC5-SMC6 complex localization factor protein 1;protein_id=NP_598832.3;tag=RefSeq Select;extra_copy_number=0
CM058253.1	Liftoff	CDS	82151374	82151539	.	-	.	ID=cds-NP_598832.3;Parent=rna-NM_134071.3;Dbxref=CCDS:CCDS26657.2,GeneID:105377,GenBank:NP_598832.3,MGI:MGI:2145448;Name=NP_598832.3;gbkey=CDS;gene=Slf1;product=SMC5-SMC6 complex localization factor protein 1;protein_id=NP_598832.3;tag=RefSeq Select;extra_copy_number=0
CM058253.1	Liftoff	CDS	82152265	82152393	.	-	.	ID=cds-NP_598832.3;Parent=rna-NM_134071.3;Dbxref=CCDS:CCDS26657.2,GeneID:105377,GenBank:NP_598832.3,MGI:MGI:2145448;Name=NP_598832.3;gbkey=CDS;gene=Slf1;product=SMC5-SMC6 complex localization factor protein 1;protein_id=NP_598832.3;tag=RefSeq Select;extra_copy_number=0
CM058253.1	Liftoff	CDS	82158242	82158405	.	-	.	ID=cds-NP_598832.3;Parent=rna-NM_134071.3;Dbxref=CCDS:CCDS26657.2,GeneID:105377,GenBank:NP_598832.3,MGI:MGI:2145448;Name=NP_598832.3;gbkey=CDS;gene=Slf1;product=SMC5-SMC6 complex localization factor protein 1;protein_id=NP_598832.3;tag=RefSeq Select;extra_copy_number=0
CM058253.1	Liftoff	CDS	82159122	82159280	.	-	.	ID=cds-NP_598832.3;Parent=rna-NM_134071.3;Dbxref=CCDS:CCDS26657.2,GeneID:105377,GenBank:NP_598832.3,MGI:MGI:2145448;Name=NP_598832.3;gbkey=CDS;gene=Slf1;product=SMC5-SMC6 complex localization factor protein 1;protein_id=NP_598832.3;tag=RefSeq Select;extra_copy_number=0
CM058253.1	Liftoff	CDS	82160295	82160348	.	-	.	ID=cds-NP_598832.3;Parent=rna-NM_134071.3;Dbxref=CCDS:CCDS26657.2,GeneID:105377,GenBank:NP_598832.3,MGI:MGI:2145448;Name=NP_598832.3;gbkey=CDS;gene=Slf1;product=SMC5-SMC6 complex localization factor protein 1;protein_id=NP_598832.3;tag=RefSeq Select;extra_copy_number=0
CM058253.1	Liftoff	CDS	82168859	82168993	.	-	.	ID=cds-NP_598832.3;Parent=rna-NM_134071.3;Dbxref=CCDS:CCDS26657.2,GeneID:105377,GenBank:NP_598832.3,MGI:MGI:2145448;Name=NP_598832.3;gbkey=CDS;gene=Slf1;product=SMC5-SMC6 complex localization factor protein 1;protein_id=NP_598832.3;tag=RefSeq Select;extra_copy_number=0
CM058253.1	Liftoff	CDS	82171418	82171561	.	-	.	ID=cds-NP_598832.3;Parent=rna-NM_134071.3;Dbxref=CCDS:CCDS26657.2,GeneID:105377,GenBank:NP_598832.3,MGI:MGI:2145448;Name=NP_598832.3;gbkey=CDS;gene=Slf1;product=SMC5-SMC6 complex localization factor protein 1;protein_id=NP_598832.3;tag=RefSeq Select;extra_copy_number=0
CM058253.1	Liftoff	CDS	82172471	82172614	.	-	.	ID=cds-NP_598832.3;Parent=rna-NM_134071.3;Dbxref=CCDS:CCDS26657.2,GeneID:105377,GenBank:NP_598832.3,MGI:MGI:2145448;Name=NP_598832.3;gbkey=CDS;gene=Slf1;product=SMC5-SMC6 complex localization factor protein 1;protein_id=NP_598832.3;tag=RefSeq Select;extra_copy_number=0
CM058253.1	Liftoff	CDS	82173913	82174041	.	-	.	ID=cds-NP_598832.3;Parent=rna-NM_134071.3;Dbxref=CCDS:CCDS26657.2,GeneID:105377,GenBank:NP_598832.3,MGI:MGI:2145448;Name=NP_598832.3;gbkey=CDS;gene=Slf1;product=SMC5-SMC6 complex localization factor protein 1;protein_id=NP_598832.3;tag=RefSeq Select;extra_copy_number=0
CM058253.1	Liftoff	CDS	82180509	82180671	.	-	.	ID=cds-NP_598832.3;Parent=rna-NM_134071.3;Dbxref=CCDS:CCDS26657.2,GeneID:105377,GenBank:NP_598832.3,MGI:MGI:2145448;Name=NP_598832.3;gbkey=CDS;gene=Slf1;product=SMC5-SMC6 complex localization factor protein 1;protein_id=NP_598832.3;tag=RefSeq Select;extra_copy_number=0
CM058253.1	Liftoff	CDS	82193167	82193407	.	-	.	ID=cds-NP_598832.3;Parent=rna-NM_134071.3;Dbxref=CCDS:CCDS26657.2,GeneID:105377,GenBank:NP_598832.3,MGI:MGI:2145448;Name=NP_598832.3;gbkey=CDS;gene=Slf1;product=SMC5-SMC6 complex localization factor protein 1;protein_id=NP_598832.3;tag=RefSeq Select;extra_copy_number=0
CM058253.1	Liftoff	CDS	82194302	82194377	.	-	.	ID=cds-NP_598832.3;Parent=rna-NM_134071.3;Dbxref=CCDS:CCDS26657.2,GeneID:105377,GenBank:NP_598832.3,MGI:MGI:2145448;Name=NP_598832.3;gbkey=CDS;gene=Slf1;product=SMC5-SMC6 complex localization factor protein 1;protein_id=NP_598832.3;tag=RefSeq Select;extra_copy_number=0
CM058253.1	Liftoff	CDS	82194538	82194651	.	-	.	ID=cds-NP_598832.3;Parent=rna-NM_134071.3;Dbxref=CCDS:CCDS26657.2,GeneID:105377,GenBank:NP_598832.3,MGI:MGI:2145448;Name=NP_598832.3;gbkey=CDS;gene=Slf1;product=SMC5-SMC6 complex localization factor protein 1;protein_id=NP_598832.3;tag=RefSeq Select;extra_copy_number=0
CM058253.1	Liftoff	mRNA	82111015	82203426	.	-	.	ID=rna-XM_006517035.4;Parent=gene-Slf1;Dbxref=GeneID:105377,GenBank:XM_006517035.4,MGI:MGI:2145448;Name=XM_006517035.4;gbkey=mRNA;gene=Slf1;model_evidence=Supporting evidence includes similarity to: 8 mRNAs%2C 12 ESTs%2C 8 Proteins%2C 498 long SRA reads%2C and 99%25 coverage of the annotated genomic feature by RNAseq alignments%2C including 17 samples with support for all annotated introns;product=SMC5-SMC6 complex localization factor 1%2C transcript variant X6;transcript_id=XM_006517035.4;matches_ref_protein=True;valid_ORF=True;extra_copy_number=0
CM058253.1	Liftoff	exon	82111015	82111957	.	-	.	ID=exon-XM_006517035.4-21;Parent=rna-XM_006517035.4;Dbxref=GeneID:105377,GenBank:XM_006517035.4,MGI:MGI:2145448;gbkey=mRNA;gene=Slf1;product=SMC5-SMC6 complex localization factor 1%2C transcript variant X6;transcript_id=XM_006517035.4;extra_copy_number=0
CM058253.1	Liftoff	exon	82114449	82114631	.	-	.	ID=exon-XM_006517035.4-20;Parent=rna-XM_006517035.4;Dbxref=GeneID:105377,GenBank:XM_006517035.4,MGI:MGI:2145448;gbkey=mRNA;gene=Slf1;product=SMC5-SMC6 complex localization factor 1%2C transcript variant X6;transcript_id=XM_006517035.4;extra_copy_number=0
CM058253.1	Liftoff	exon	82115037	82115129	.	-	.	ID=exon-XM_006517035.4-19;Parent=rna-XM_006517035.4;Dbxref=GeneID:105377,GenBank:XM_006517035.4,MGI:MGI:2145448;gbkey=mRNA;gene=Slf1;product=SMC5-SMC6 complex localization factor 1%2C transcript variant X6;transcript_id=XM_006517035.4;extra_copy_number=0
CM058253.1	Liftoff	exon	82117012	82117142	.	-	.	ID=exon-XM_006517035.4-18;Parent=rna-XM_006517035.4;Dbxref=GeneID:105377,GenBank:XM_006517035.4,MGI:MGI:2145448;gbkey=mRNA;gene=Slf1;product=SMC5-SMC6 complex localization factor 1%2C transcript variant X6;transcript_id=XM_006517035.4;extra_copy_number=0
CM058253.1	Liftoff	exon	82117803	82117966	.	-	.	ID=exon-XM_006517035.4-17;Parent=rna-XM_006517035.4;Dbxref=GeneID:105377,GenBank:XM_006517035.4,MGI:MGI:2145448;gbkey=mRNA;gene=Slf1;product=SMC5-SMC6 complex localization factor 1%2C transcript variant X6;transcript_id=XM_006517035.4;extra_copy_number=0
CM058253.1	Liftoff	exon	82119074	82119219	.	-	.	ID=exon-XM_006517035.4-16;Parent=rna-XM_006517035.4;Dbxref=GeneID:105377,GenBank:XM_006517035.4,MGI:MGI:2145448;gbkey=mRNA;gene=Slf1;product=SMC5-SMC6 complex localization factor 1%2C transcript variant X6;transcript_id=XM_006517035.4;extra_copy_number=0
CM058253.1	Liftoff	exon	82134533	82134680	.	-	.	ID=exon-XM_006517035.4-15;Parent=rna-XM_006517035.4;Dbxref=GeneID:105377,GenBank:XM_006517035.4,MGI:MGI:2145448;gbkey=mRNA;gene=Slf1;product=SMC5-SMC6 complex localization factor 1%2C transcript variant X6;transcript_id=XM_006517035.4;extra_copy_number=0
CM058253.1	Liftoff	exon	82151374	82151539	.	-	.	ID=exon-XM_006517035.4-14;Parent=rna-XM_006517035.4;Dbxref=GeneID:105377,GenBank:XM_006517035.4,MGI:MGI:2145448;gbkey=mRNA;gene=Slf1;product=SMC5-SMC6 complex localization factor 1%2C transcript variant X6;transcript_id=XM_006517035.4;extra_copy_number=0
CM058253.1	Liftoff	exon	82152265	82152393	.	-	.	ID=exon-XM_006517035.4-13;Parent=rna-XM_006517035.4;Dbxref=GeneID:105377,GenBank:XM_006517035.4,MGI:MGI:2145448;gbkey=mRNA;gene=Slf1;product=SMC5-SMC6 complex localization factor 1%2C transcript variant X6;transcript_id=XM_006517035.4;extra_copy_number=0
CM058253.1	Liftoff	exon	82158242	82158405	.	-	.	ID=exon-XM_006517035.4-12;Parent=rna-XM_006517035.4;Dbxref=GeneID:105377,GenBank:XM_006517035.4,MGI:MGI:2145448;gbkey=mRNA;gene=Slf1;product=SMC5-SMC6 complex localization factor 1%2C transcript variant X6;transcript_id=XM_006517035.4;extra_copy_number=0
CM058253.1	Liftoff	exon	82159122	82159280	.	-	.	ID=exon-XM_006517035.4-11;Parent=rna-XM_006517035.4;Dbxref=GeneID:105377,GenBank:XM_006517035.4,MGI:MGI:2145448;gbkey=mRNA;gene=Slf1;product=SMC5-SMC6 complex localization factor 1%2C transcript variant X6;transcript_id=XM_006517035.4;extra_copy_number=0
CM058253.1	Liftoff	exon	82160295	82160348	.	-	.	ID=exon-XM_006517035.4-10;Parent=rna-XM_006517035.4;Dbxref=GeneID:105377,GenBank:XM_006517035.4,MGI:MGI:2145448;gbkey=mRNA;gene=Slf1;product=SMC5-SMC6 complex localization factor 1%2C transcript variant X6;transcript_id=XM_006517035.4;extra_copy_number=0
CM058253.1	Liftoff	exon	82168859	82168993	.	-	.	ID=exon-XM_006517035.4-9;Parent=rna-XM_006517035.4;Dbxref=GeneID:105377,GenBank:XM_006517035.4,MGI:MGI:2145448;gbkey=mRNA;gene=Slf1;product=SMC5-SMC6 complex localization factor 1%2C transcript variant X6;transcript_id=XM_006517035.4;extra_copy_number=0
CM058253.1	Liftoff	exon	82171418	82171561	.	-	.	ID=exon-XM_006517035.4-8;Parent=rna-XM_006517035.4;Dbxref=GeneID:105377,GenBank:XM_006517035.4,MGI:MGI:2145448;gbkey=mRNA;gene=Slf1;product=SMC5-SMC6 complex localization factor 1%2C transcript variant X6;transcript_id=XM_006517035.4;extra_copy_number=0
CM058253.1	Liftoff	exon	82172471	82172614	.	-	.	ID=exon-XM_006517035.4-7;Parent=rna-XM_006517035.4;Dbxref=GeneID:105377,GenBank:XM_006517035.4,MGI:MGI:2145448;gbkey=mRNA;gene=Slf1;product=SMC5-SMC6 complex localization factor 1%2C transcript variant X6;transcript_id=XM_006517035.4;extra_copy_number=0
CM058253.1	Liftoff	exon	82173913	82174041	.	-	.	ID=exon-XM_006517035.4-6;Parent=rna-XM_006517035.4;Dbxref=GeneID:105377,GenBank:XM_006517035.4,MGI:MGI:2145448;gbkey=mRNA;gene=Slf1;product=SMC5-SMC6 complex localization factor 1%2C transcript variant X6;transcript_id=XM_006517035.4;extra_copy_number=0
CM058253.1	Liftoff	exon	82180509	82180671	.	-	.	ID=exon-XM_006517035.4-5;Parent=rna-XM_006517035.4;Dbxref=GeneID:105377,GenBank:XM_006517035.4,MGI:MGI:2145448;gbkey=mRNA;gene=Slf1;product=SMC5-SMC6 complex localization factor 1%2C transcript variant X6;transcript_id=XM_006517035.4;extra_copy_number=0
CM058253.1	Liftoff	exon	82193167	82193407	.	-	.	ID=exon-XM_006517035.4-4;Parent=rna-XM_006517035.4;Dbxref=GeneID:105377,GenBank:XM_006517035.4,MGI:MGI:2145448;gbkey=mRNA;gene=Slf1;product=SMC5-SMC6 complex localization factor 1%2C transcript variant X6;transcript_id=XM_006517035.4;extra_copy_number=0
CM058253.1	Liftoff	exon	82194302	82194377	.	-	.	ID=exon-XM_006517035.4-3;Parent=rna-XM_006517035.4;Dbxref=GeneID:105377,GenBank:XM_006517035.4,MGI:MGI:2145448;gbkey=mRNA;gene=Slf1;product=SMC5-SMC6 complex localization factor 1%2C transcript variant X6;transcript_id=XM_006517035.4;extra_copy_number=0
CM058253.1	Liftoff	exon	82194538	82194651	.	-	.	ID=exon-XM_006517035.4-2;Parent=rna-XM_006517035.4;Dbxref=GeneID:105377,GenBank:XM_006517035.4,MGI:MGI:2145448;gbkey=mRNA;gene=Slf1;product=SMC5-SMC6 complex localization factor 1%2C transcript variant X6;transcript_id=XM_006517035.4;extra_copy_number=0
CM058253.1	Liftoff	exon	82202711	82203426	.	-	.	ID=exon-XM_006517035.4-1;Parent=rna-XM_006517035.4;Dbxref=GeneID:105377,GenBank:XM_006517035.4,MGI:MGI:2145448;gbkey=mRNA;gene=Slf1;product=SMC5-SMC6 complex localization factor 1%2C transcript variant X6;transcript_id=XM_006517035.4;extra_copy_number=0
CM058253.1	Liftoff	CDS	82111476	82111957	.	-	.	ID=cds-XP_006517098.1;Parent=rna-XM_006517035.4;Dbxref=GeneID:105377,GenBank:XP_006517098.1,MGI:MGI:2145448;Name=XP_006517098.1;gbkey=CDS;gene=Slf1;product=SMC5-SMC6 complex localization factor protein 1 isoform X3;protein_id=XP_006517098.1;extra_copy_number=0
CM058253.1	Liftoff	CDS	82114449	82114631	.	-	.	ID=cds-XP_006517098.1;Parent=rna-XM_006517035.4;Dbxref=GeneID:105377,GenBank:XP_006517098.1,MGI:MGI:2145448;Name=XP_006517098.1;gbkey=CDS;gene=Slf1;product=SMC5-SMC6 complex localization factor protein 1 isoform X3;protein_id=XP_006517098.1;extra_copy_number=0
CM058253.1	Liftoff	CDS	82115037	82115129	.	-	.	ID=cds-XP_006517098.1;Parent=rna-XM_006517035.4;Dbxref=GeneID:105377,GenBank:XP_006517098.1,MGI:MGI:2145448;Name=XP_006517098.1;gbkey=CDS;gene=Slf1;product=SMC5-SMC6 complex localization factor protein 1 isoform X3;protein_id=XP_006517098.1;extra_copy_number=0
CM058253.1	Liftoff	CDS	82117012	82117142	.	-	.	ID=cds-XP_006517098.1;Parent=rna-XM_006517035.4;Dbxref=GeneID:105377,GenBank:XP_006517098.1,MGI:MGI:2145448;Name=XP_006517098.1;gbkey=CDS;gene=Slf1;product=SMC5-SMC6 complex localization factor protein 1 isoform X3;protein_id=XP_006517098.1;extra_copy_number=0
CM058253.1	Liftoff	CDS	82117803	82117966	.	-	.	ID=cds-XP_006517098.1;Parent=rna-XM_006517035.4;Dbxref=GeneID:105377,GenBank:XP_006517098.1,MGI:MGI:2145448;Name=XP_006517098.1;gbkey=CDS;gene=Slf1;product=SMC5-SMC6 complex localization factor protein 1 isoform X3;protein_id=XP_006517098.1;extra_copy_number=0
CM058253.1	Liftoff	CDS	82119074	82119219	.	-	.	ID=cds-XP_006517098.1;Parent=rna-XM_006517035.4;Dbxref=GeneID:105377,GenBank:XP_006517098.1,MGI:MGI:2145448;Name=XP_006517098.1;gbkey=CDS;gene=Slf1;product=SMC5-SMC6 complex localization factor protein 1 isoform X3;protein_id=XP_006517098.1;extra_copy_number=0
CM058253.1	Liftoff	CDS	82134533	82134680	.	-	.	ID=cds-XP_006517098.1;Parent=rna-XM_006517035.4;Dbxref=GeneID:105377,GenBank:XP_006517098.1,MGI:MGI:2145448;Name=XP_006517098.1;gbkey=CDS;gene=Slf1;product=SMC5-SMC6 complex localization factor protein 1 isoform X3;protein_id=XP_006517098.1;extra_copy_number=0
CM058253.1	Liftoff	CDS	82151374	82151539	.	-	.	ID=cds-XP_006517098.1;Parent=rna-XM_006517035.4;Dbxref=GeneID:105377,GenBank:XP_006517098.1,MGI:MGI:2145448;Name=XP_006517098.1;gbkey=CDS;gene=Slf1;product=SMC5-SMC6 complex localization factor protein 1 isoform X3;protein_id=XP_006517098.1;extra_copy_number=0
CM058253.1	Liftoff	CDS	82152265	82152393	.	-	.	ID=cds-XP_006517098.1;Parent=rna-XM_006517035.4;Dbxref=GeneID:105377,GenBank:XP_006517098.1,MGI:MGI:2145448;Name=XP_006517098.1;gbkey=CDS;gene=Slf1;product=SMC5-SMC6 complex localization factor protein 1 isoform X3;protein_id=XP_006517098.1;extra_copy_number=0
CM058253.1	Liftoff	CDS	82158242	82158405	.	-	.	ID=cds-XP_006517098.1;Parent=rna-XM_006517035.4;Dbxref=GeneID:105377,GenBank:XP_006517098.1,MGI:MGI:2145448;Name=XP_006517098.1;gbkey=CDS;gene=Slf1;product=SMC5-SMC6 complex localization factor protein 1 isoform X3;protein_id=XP_006517098.1;extra_copy_number=0
CM058253.1	Liftoff	CDS	82159122	82159280	.	-	.	ID=cds-XP_006517098.1;Parent=rna-XM_006517035.4;Dbxref=GeneID:105377,GenBank:XP_006517098.1,MGI:MGI:2145448;Name=XP_006517098.1;gbkey=CDS;gene=Slf1;product=SMC5-SMC6 complex localization factor protein 1 isoform X3;protein_id=XP_006517098.1;extra_copy_number=0
CM058253.1	Liftoff	CDS	82160295	82160348	.	-	.	ID=cds-XP_006517098.1;Parent=rna-XM_006517035.4;Dbxref=GeneID:105377,GenBank:XP_006517098.1,MGI:MGI:2145448;Name=XP_006517098.1;gbkey=CDS;gene=Slf1;product=SMC5-SMC6 complex localization factor protein 1 isoform X3;protein_id=XP_006517098.1;extra_copy_number=0
CM058253.1	Liftoff	CDS	82168859	82168993	.	-	.	ID=cds-XP_006517098.1;Parent=rna-XM_006517035.4;Dbxref=GeneID:105377,GenBank:XP_006517098.1,MGI:MGI:2145448;Name=XP_006517098.1;gbkey=CDS;gene=Slf1;product=SMC5-SMC6 complex localization factor protein 1 isoform X3;protein_id=XP_006517098.1;extra_copy_number=0
CM058253.1	Liftoff	CDS	82171418	82171561	.	-	.	ID=cds-XP_006517098.1;Parent=rna-XM_006517035.4;Dbxref=GeneID:105377,GenBank:XP_006517098.1,MGI:MGI:2145448;Name=XP_006517098.1;gbkey=CDS;gene=Slf1;product=SMC5-SMC6 complex localization factor protein 1 isoform X3;protein_id=XP_006517098.1;extra_copy_number=0
CM058253.1	Liftoff	CDS	82172471	82172614	.	-	.	ID=cds-XP_006517098.1;Parent=rna-XM_006517035.4;Dbxref=GeneID:105377,GenBank:XP_006517098.1,MGI:MGI:2145448;Name=XP_006517098.1;gbkey=CDS;gene=Slf1;product=SMC5-SMC6 complex localization factor protein 1 isoform X3;protein_id=XP_006517098.1;extra_copy_number=0
CM058253.1	Liftoff	CDS	82173913	82174041	.	-	.	ID=cds-XP_006517098.1;Parent=rna-XM_006517035.4;Dbxref=GeneID:105377,GenBank:XP_006517098.1,MGI:MGI:2145448;Name=XP_006517098.1;gbkey=CDS;gene=Slf1;product=SMC5-SMC6 complex localization factor protein 1 isoform X3;protein_id=XP_006517098.1;extra_copy_number=0
CM058253.1	Liftoff	CDS	82180509	82180671	.	-	.	ID=cds-XP_006517098.1;Parent=rna-XM_006517035.4;Dbxref=GeneID:105377,GenBank:XP_006517098.1,MGI:MGI:2145448;Name=XP_006517098.1;gbkey=CDS;gene=Slf1;product=SMC5-SMC6 complex localization factor protein 1 isoform X3;protein_id=XP_006517098.1;extra_copy_number=0
CM058253.1	Liftoff	CDS	82193167	82193407	.	-	.	ID=cds-XP_006517098.1;Parent=rna-XM_006517035.4;Dbxref=GeneID:105377,GenBank:XP_006517098.1,MGI:MGI:2145448;Name=XP_006517098.1;gbkey=CDS;gene=Slf1;product=SMC5-SMC6 complex localization factor protein 1 isoform X3;protein_id=XP_006517098.1;extra_copy_number=0
CM058253.1	Liftoff	CDS	82194302	82194377	.	-	.	ID=cds-XP_006517098.1;Parent=rna-XM_006517035.4;Dbxref=GeneID:105377,GenBank:XP_006517098.1,MGI:MGI:2145448;Name=XP_006517098.1;gbkey=CDS;gene=Slf1;product=SMC5-SMC6 complex localization factor protein 1 isoform X3;protein_id=XP_006517098.1;extra_copy_number=0
CM058253.1	Liftoff	CDS	82194538	82194651	.	-	.	ID=cds-XP_006517098.1;Parent=rna-XM_006517035.4;Dbxref=GeneID:105377,GenBank:XP_006517098.1,MGI:MGI:2145448;Name=XP_006517098.1;gbkey=CDS;gene=Slf1;product=SMC5-SMC6 complex localization factor protein 1 isoform X3;protein_id=XP_006517098.1;extra_copy_number=0
CM058253.1	Liftoff	CDS	82202711	82202728	.	-	.	ID=cds-XP_006517098.1;Parent=rna-XM_006517035.4;Dbxref=GeneID:105377,GenBank:XP_006517098.1,MGI:MGI:2145448;Name=XP_006517098.1;gbkey=CDS;gene=Slf1;product=SMC5-SMC6 complex localization factor protein 1 isoform X3;protein_id=XP_006517098.1;extra_copy_number=0
CM058253.1	Liftoff	mRNA	82111015	82203410	.	-	.	ID=rna-XM_011244452.4;Parent=gene-Slf1;Dbxref=GeneID:105377,GenBank:XM_011244452.4,MGI:MGI:2145448;Name=XM_011244452.4;gbkey=mRNA;gene=Slf1;model_evidence=Supporting evidence includes similarity to: 8 mRNAs%2C 12 ESTs%2C 4 Proteins%2C 478 long SRA reads%2C and 100%25 coverage of the annotated genomic feature by RNAseq alignments%2C including 11 samples with support for all annotated introns;product=SMC5-SMC6 complex localization factor 1%2C transcript variant X1;transcript_id=XM_011244452.4;matches_ref_protein=True;valid_ORF=True;extra_copy_number=0
CM058253.1	Liftoff	exon	82111015	82111957	.	-	.	ID=exon-XM_011244452.4-21;Parent=rna-XM_011244452.4;Dbxref=GeneID:105377,GenBank:XM_011244452.4,MGI:MGI:2145448;gbkey=mRNA;gene=Slf1;product=SMC5-SMC6 complex localization factor 1%2C transcript variant X1;transcript_id=XM_011244452.4;extra_copy_number=0
CM058253.1	Liftoff	exon	82114449	82114631	.	-	.	ID=exon-XM_011244452.4-20;Parent=rna-XM_011244452.4;Dbxref=GeneID:105377,GenBank:XM_011244452.4,MGI:MGI:2145448;gbkey=mRNA;gene=Slf1;product=SMC5-SMC6 complex localization factor 1%2C transcript variant X1;transcript_id=XM_011244452.4;extra_copy_number=0
CM058253.1	Liftoff	exon	82115037	82115129	.	-	.	ID=exon-XM_011244452.4-19;Parent=rna-XM_011244452.4;Dbxref=GeneID:105377,GenBank:XM_011244452.4,MGI:MGI:2145448;gbkey=mRNA;gene=Slf1;product=SMC5-SMC6 complex localization factor 1%2C transcript variant X1;transcript_id=XM_011244452.4;extra_copy_number=0
CM058253.1	Liftoff	exon	82117012	82117142	.	-	.	ID=exon-XM_011244452.4-18;Parent=rna-XM_011244452.4;Dbxref=GeneID:105377,GenBank:XM_011244452.4,MGI:MGI:2145448;gbkey=mRNA;gene=Slf1;product=SMC5-SMC6 complex localization factor 1%2C transcript variant X1;transcript_id=XM_011244452.4;extra_copy_number=0
CM058253.1	Liftoff	exon	82117803	82117966	.	-	.	ID=exon-XM_011244452.4-17;Parent=rna-XM_011244452.4;Dbxref=GeneID:105377,GenBank:XM_011244452.4,MGI:MGI:2145448;gbkey=mRNA;gene=Slf1;product=SMC5-SMC6 complex localization factor 1%2C transcript variant X1;transcript_id=XM_011244452.4;extra_copy_number=0
CM058253.1	Liftoff	exon	82119074	82119219	.	-	.	ID=exon-XM_011244452.4-16;Parent=rna-XM_011244452.4;Dbxref=GeneID:105377,GenBank:XM_011244452.4,MGI:MGI:2145448;gbkey=mRNA;gene=Slf1;product=SMC5-SMC6 complex localization factor 1%2C transcript variant X1;transcript_id=XM_011244452.4;extra_copy_number=0
CM058253.1	Liftoff	exon	82134533	82134680	.	-	.	ID=exon-XM_011244452.4-15;Parent=rna-XM_011244452.4;Dbxref=GeneID:105377,GenBank:XM_011244452.4,MGI:MGI:2145448;gbkey=mRNA;gene=Slf1;product=SMC5-SMC6 complex localization factor 1%2C transcript variant X1;transcript_id=XM_011244452.4;extra_copy_number=0
CM058253.1	Liftoff	exon	82151374	82151539	.	-	.	ID=exon-XM_011244452.4-14;Parent=rna-XM_011244452.4;Dbxref=GeneID:105377,GenBank:XM_011244452.4,MGI:MGI:2145448;gbkey=mRNA;gene=Slf1;product=SMC5-SMC6 complex localization factor 1%2C transcript variant X1;transcript_id=XM_011244452.4;extra_copy_number=0
CM058253.1	Liftoff	exon	82152265	82152393	.	-	.	ID=exon-XM_011244452.4-13;Parent=rna-XM_011244452.4;Dbxref=GeneID:105377,GenBank:XM_011244452.4,MGI:MGI:2145448;gbkey=mRNA;gene=Slf1;product=SMC5-SMC6 complex localization factor 1%2C transcript variant X1;transcript_id=XM_011244452.4;extra_copy_number=0
CM058253.1	Liftoff	exon	82158242	82158405	.	-	.	ID=exon-XM_011244452.4-12;Parent=rna-XM_011244452.4;Dbxref=GeneID:105377,GenBank:XM_011244452.4,MGI:MGI:2145448;gbkey=mRNA;gene=Slf1;product=SMC5-SMC6 complex localization factor 1%2C transcript variant X1;transcript_id=XM_011244452.4;extra_copy_number=0
CM058253.1	Liftoff	exon	82159122	82159280	.	-	.	ID=exon-XM_011244452.4-11;Parent=rna-XM_011244452.4;Dbxref=GeneID:105377,GenBank:XM_011244452.4,MGI:MGI:2145448;gbkey=mRNA;gene=Slf1;product=SMC5-SMC6 complex localization factor 1%2C transcript variant X1;transcript_id=XM_011244452.4;extra_copy_number=0
CM058253.1	Liftoff	exon	82160295	82160348	.	-	.	ID=exon-XM_011244452.4-10;Parent=rna-XM_011244452.4;Dbxref=GeneID:105377,GenBank:XM_011244452.4,MGI:MGI:2145448;gbkey=mRNA;gene=Slf1;product=SMC5-SMC6 complex localization factor 1%2C transcript variant X1;transcript_id=XM_011244452.4;extra_copy_number=0
CM058253.1	Liftoff	exon	82168859	82169020	.	-	.	ID=exon-XM_011244452.4-9;Parent=rna-XM_011244452.4;Dbxref=GeneID:105377,GenBank:XM_011244452.4,MGI:MGI:2145448;gbkey=mRNA;gene=Slf1;product=SMC5-SMC6 complex localization factor 1%2C transcript variant X1;transcript_id=XM_011244452.4;extra_copy_number=0
CM058253.1	Liftoff	exon	82171418	82171561	.	-	.	ID=exon-XM_011244452.4-8;Parent=rna-XM_011244452.4;Dbxref=GeneID:105377,GenBank:XM_011244452.4,MGI:MGI:2145448;gbkey=mRNA;gene=Slf1;product=SMC5-SMC6 complex localization factor 1%2C transcript variant X1;transcript_id=XM_011244452.4;extra_copy_number=0
CM058253.1	Liftoff	exon	82172471	82172614	.	-	.	ID=exon-XM_011244452.4-7;Parent=rna-XM_011244452.4;Dbxref=GeneID:105377,GenBank:XM_011244452.4,MGI:MGI:2145448;gbkey=mRNA;gene=Slf1;product=SMC5-SMC6 complex localization factor 1%2C transcript variant X1;transcript_id=XM_011244452.4;extra_copy_number=0
CM058253.1	Liftoff	exon	82173913	82174041	.	-	.	ID=exon-XM_011244452.4-6;Parent=rna-XM_011244452.4;Dbxref=GeneID:105377,GenBank:XM_011244452.4,MGI:MGI:2145448;gbkey=mRNA;gene=Slf1;product=SMC5-SMC6 complex localization factor 1%2C transcript variant X1;transcript_id=XM_011244452.4;extra_copy_number=0
CM058253.1	Liftoff	exon	82180509	82180671	.	-	.	ID=exon-XM_011244452.4-5;Parent=rna-XM_011244452.4;Dbxref=GeneID:105377,GenBank:XM_011244452.4,MGI:MGI:2145448;gbkey=mRNA;gene=Slf1;product=SMC5-SMC6 complex localization factor 1%2C transcript variant X1;transcript_id=XM_011244452.4;extra_copy_number=0
CM058253.1	Liftoff	exon	82193167	82193407	.	-	.	ID=exon-XM_011244452.4-4;Parent=rna-XM_011244452.4;Dbxref=GeneID:105377,GenBank:XM_011244452.4,MGI:MGI:2145448;gbkey=mRNA;gene=Slf1;product=SMC5-SMC6 complex localization factor 1%2C transcript variant X1;transcript_id=XM_011244452.4;extra_copy_number=0
CM058253.1	Liftoff	exon	82194302	82194377	.	-	.	ID=exon-XM_011244452.4-3;Parent=rna-XM_011244452.4;Dbxref=GeneID:105377,GenBank:XM_011244452.4,MGI:MGI:2145448;gbkey=mRNA;gene=Slf1;product=SMC5-SMC6 complex localization factor 1%2C transcript variant X1;transcript_id=XM_011244452.4;extra_copy_number=0
CM058253.1	Liftoff	exon	82194538	82194651	.	-	.	ID=exon-XM_011244452.4-2;Parent=rna-XM_011244452.4;Dbxref=GeneID:105377,GenBank:XM_011244452.4,MGI:MGI:2145448;gbkey=mRNA;gene=Slf1;product=SMC5-SMC6 complex localization factor 1%2C transcript variant X1;transcript_id=XM_011244452.4;extra_copy_number=0
CM058253.1	Liftoff	exon	82202711	82203410	.	-	.	ID=exon-XM_011244452.4-1;Parent=rna-XM_011244452.4;Dbxref=GeneID:105377,GenBank:XM_011244452.4,MGI:MGI:2145448;gbkey=mRNA;gene=Slf1;product=SMC5-SMC6 complex localization factor 1%2C transcript variant X1;transcript_id=XM_011244452.4;extra_copy_number=0
CM058253.1	Liftoff	CDS	82111476	82111957	.	-	.	ID=cds-XP_011242754.1;Parent=rna-XM_011244452.4;Dbxref=GeneID:105377,GenBank:XP_011242754.1,MGI:MGI:2145448;Name=XP_011242754.1;gbkey=CDS;gene=Slf1;product=SMC5-SMC6 complex localization factor protein 1 isoform X1;protein_id=XP_011242754.1;extra_copy_number=0
CM058253.1	Liftoff	CDS	82114449	82114631	.	-	.	ID=cds-XP_011242754.1;Parent=rna-XM_011244452.4;Dbxref=GeneID:105377,GenBank:XP_011242754.1,MGI:MGI:2145448;Name=XP_011242754.1;gbkey=CDS;gene=Slf1;product=SMC5-SMC6 complex localization factor protein 1 isoform X1;protein_id=XP_011242754.1;extra_copy_number=0
CM058253.1	Liftoff	CDS	82115037	82115129	.	-	.	ID=cds-XP_011242754.1;Parent=rna-XM_011244452.4;Dbxref=GeneID:105377,GenBank:XP_011242754.1,MGI:MGI:2145448;Name=XP_011242754.1;gbkey=CDS;gene=Slf1;product=SMC5-SMC6 complex localization factor protein 1 isoform X1;protein_id=XP_011242754.1;extra_copy_number=0
CM058253.1	Liftoff	CDS	82117012	82117142	.	-	.	ID=cds-XP_011242754.1;Parent=rna-XM_011244452.4;Dbxref=GeneID:105377,GenBank:XP_011242754.1,MGI:MGI:2145448;Name=XP_011242754.1;gbkey=CDS;gene=Slf1;product=SMC5-SMC6 complex localization factor protein 1 isoform X1;protein_id=XP_011242754.1;extra_copy_number=0
CM058253.1	Liftoff	CDS	82117803	82117966	.	-	.	ID=cds-XP_011242754.1;Parent=rna-XM_011244452.4;Dbxref=GeneID:105377,GenBank:XP_011242754.1,MGI:MGI:2145448;Name=XP_011242754.1;gbkey=CDS;gene=Slf1;product=SMC5-SMC6 complex localization factor protein 1 isoform X1;protein_id=XP_011242754.1;extra_copy_number=0
CM058253.1	Liftoff	CDS	82119074	82119219	.	-	.	ID=cds-XP_011242754.1;Parent=rna-XM_011244452.4;Dbxref=GeneID:105377,GenBank:XP_011242754.1,MGI:MGI:2145448;Name=XP_011242754.1;gbkey=CDS;gene=Slf1;product=SMC5-SMC6 complex localization factor protein 1 isoform X1;protein_id=XP_011242754.1;extra_copy_number=0
CM058253.1	Liftoff	CDS	82134533	82134680	.	-	.	ID=cds-XP_011242754.1;Parent=rna-XM_011244452.4;Dbxref=GeneID:105377,GenBank:XP_011242754.1,MGI:MGI:2145448;Name=XP_011242754.1;gbkey=CDS;gene=Slf1;product=SMC5-SMC6 complex localization factor protein 1 isoform X1;protein_id=XP_011242754.1;extra_copy_number=0
CM058253.1	Liftoff	CDS	82151374	82151539	.	-	.	ID=cds-XP_011242754.1;Parent=rna-XM_011244452.4;Dbxref=GeneID:105377,GenBank:XP_011242754.1,MGI:MGI:2145448;Name=XP_011242754.1;gbkey=CDS;gene=Slf1;product=SMC5-SMC6 complex localization factor protein 1 isoform X1;protein_id=XP_011242754.1;extra_copy_number=0
CM058253.1	Liftoff	CDS	82152265	82152393	.	-	.	ID=cds-XP_011242754.1;Parent=rna-XM_011244452.4;Dbxref=GeneID:105377,GenBank:XP_011242754.1,MGI:MGI:2145448;Name=XP_011242754.1;gbkey=CDS;gene=Slf1;product=SMC5-SMC6 complex localization factor protein 1 isoform X1;protein_id=XP_011242754.1;extra_copy_number=0
CM058253.1	Liftoff	CDS	82158242	82158405	.	-	.	ID=cds-XP_011242754.1;Parent=rna-XM_011244452.4;Dbxref=GeneID:105377,GenBank:XP_011242754.1,MGI:MGI:2145448;Name=XP_011242754.1;gbkey=CDS;gene=Slf1;product=SMC5-SMC6 complex localization factor protein 1 isoform X1;protein_id=XP_011242754.1;extra_copy_number=0
CM058253.1	Liftoff	CDS	82159122	82159280	.	-	.	ID=cds-XP_011242754.1;Parent=rna-XM_011244452.4;Dbxref=GeneID:105377,GenBank:XP_011242754.1,MGI:MGI:2145448;Name=XP_011242754.1;gbkey=CDS;gene=Slf1;product=SMC5-SMC6 complex localization factor protein 1 isoform X1;protein_id=XP_011242754.1;extra_copy_number=0
CM058253.1	Liftoff	CDS	82160295	82160348	.	-	.	ID=cds-XP_011242754.1;Parent=rna-XM_011244452.4;Dbxref=GeneID:105377,GenBank:XP_011242754.1,MGI:MGI:2145448;Name=XP_011242754.1;gbkey=CDS;gene=Slf1;product=SMC5-SMC6 complex localization factor protein 1 isoform X1;protein_id=XP_011242754.1;extra_copy_number=0
CM058253.1	Liftoff	CDS	82168859	82169020	.	-	.	ID=cds-XP_011242754.1;Parent=rna-XM_011244452.4;Dbxref=GeneID:105377,GenBank:XP_011242754.1,MGI:MGI:2145448;Name=XP_011242754.1;gbkey=CDS;gene=Slf1;product=SMC5-SMC6 complex localization factor protein 1 isoform X1;protein_id=XP_011242754.1;extra_copy_number=0
CM058253.1	Liftoff	CDS	82171418	82171561	.	-	.	ID=cds-XP_011242754.1;Parent=rna-XM_011244452.4;Dbxref=GeneID:105377,GenBank:XP_011242754.1,MGI:MGI:2145448;Name=XP_011242754.1;gbkey=CDS;gene=Slf1;product=SMC5-SMC6 complex localization factor protein 1 isoform X1;protein_id=XP_011242754.1;extra_copy_number=0
CM058253.1	Liftoff	CDS	82172471	82172614	.	-	.	ID=cds-XP_011242754.1;Parent=rna-XM_011244452.4;Dbxref=GeneID:105377,GenBank:XP_011242754.1,MGI:MGI:2145448;Name=XP_011242754.1;gbkey=CDS;gene=Slf1;product=SMC5-SMC6 complex localization factor protein 1 isoform X1;protein_id=XP_011242754.1;extra_copy_number=0
CM058253.1	Liftoff	CDS	82173913	82174041	.	-	.	ID=cds-XP_011242754.1;Parent=rna-XM_011244452.4;Dbxref=GeneID:105377,GenBank:XP_011242754.1,MGI:MGI:2145448;Name=XP_011242754.1;gbkey=CDS;gene=Slf1;product=SMC5-SMC6 complex localization factor protein 1 isoform X1;protein_id=XP_011242754.1;extra_copy_number=0
CM058253.1	Liftoff	CDS	82180509	82180671	.	-	.	ID=cds-XP_011242754.1;Parent=rna-XM_011244452.4;Dbxref=GeneID:105377,GenBank:XP_011242754.1,MGI:MGI:2145448;Name=XP_011242754.1;gbkey=CDS;gene=Slf1;product=SMC5-SMC6 complex localization factor protein 1 isoform X1;protein_id=XP_011242754.1;extra_copy_number=0
CM058253.1	Liftoff	CDS	82193167	82193407	.	-	.	ID=cds-XP_011242754.1;Parent=rna-XM_011244452.4;Dbxref=GeneID:105377,GenBank:XP_011242754.1,MGI:MGI:2145448;Name=XP_011242754.1;gbkey=CDS;gene=Slf1;product=SMC5-SMC6 complex localization factor protein 1 isoform X1;protein_id=XP_011242754.1;extra_copy_number=0
CM058253.1	Liftoff	CDS	82194302	82194377	.	-	.	ID=cds-XP_011242754.1;Parent=rna-XM_011244452.4;Dbxref=GeneID:105377,GenBank:XP_011242754.1,MGI:MGI:2145448;Name=XP_011242754.1;gbkey=CDS;gene=Slf1;product=SMC5-SMC6 complex localization factor protein 1 isoform X1;protein_id=XP_011242754.1;extra_copy_number=0
CM058253.1	Liftoff	CDS	82194538	82194651	.	-	.	ID=cds-XP_011242754.1;Parent=rna-XM_011244452.4;Dbxref=GeneID:105377,GenBank:XP_011242754.1,MGI:MGI:2145448;Name=XP_011242754.1;gbkey=CDS;gene=Slf1;product=SMC5-SMC6 complex localization factor protein 1 isoform X1;protein_id=XP_011242754.1;extra_copy_number=0
CM058253.1	Liftoff	CDS	82202711	82202728	.	-	.	ID=cds-XP_011242754.1;Parent=rna-XM_011244452.4;Dbxref=GeneID:105377,GenBank:XP_011242754.1,MGI:MGI:2145448;Name=XP_011242754.1;gbkey=CDS;gene=Slf1;product=SMC5-SMC6 complex localization factor protein 1 isoform X1;protein_id=XP_011242754.1;extra_copy_number=0
CM058253.1	Liftoff	mRNA	82111015	82203458	.	-	.	ID=rna-XM_011244453.4;Parent=gene-Slf1;Dbxref=GeneID:105377,GenBank:XM_011244453.4,MGI:MGI:2145448;Name=XM_011244453.4;gbkey=mRNA;gene=Slf1;model_evidence=Supporting evidence includes similarity to: 9 mRNAs%2C 12 ESTs%2C 4 Proteins%2C 590 long SRA reads%2C and 99%25 coverage of the annotated genomic feature by RNAseq alignments%2C including 17 samples with support for all annotated introns;product=SMC5-SMC6 complex localization factor 1%2C transcript variant X2;transcript_id=XM_011244453.4;matches_ref_protein=True;valid_ORF=True;extra_copy_number=0
CM058253.1	Liftoff	exon	82111015	82111957	.	-	.	ID=exon-XM_011244453.4-21;Parent=rna-XM_011244453.4;Dbxref=GeneID:105377,GenBank:XM_011244453.4,MGI:MGI:2145448;gbkey=mRNA;gene=Slf1;product=SMC5-SMC6 complex localization factor 1%2C transcript variant X2;transcript_id=XM_011244453.4;extra_copy_number=0
CM058253.1	Liftoff	exon	82114449	82114631	.	-	.	ID=exon-XM_011244453.4-20;Parent=rna-XM_011244453.4;Dbxref=GeneID:105377,GenBank:XM_011244453.4,MGI:MGI:2145448;gbkey=mRNA;gene=Slf1;product=SMC5-SMC6 complex localization factor 1%2C transcript variant X2;transcript_id=XM_011244453.4;extra_copy_number=0
CM058253.1	Liftoff	exon	82115037	82115129	.	-	.	ID=exon-XM_011244453.4-19;Parent=rna-XM_011244453.4;Dbxref=GeneID:105377,GenBank:XM_011244453.4,MGI:MGI:2145448;gbkey=mRNA;gene=Slf1;product=SMC5-SMC6 complex localization factor 1%2C transcript variant X2;transcript_id=XM_011244453.4;extra_copy_number=0
CM058253.1	Liftoff	exon	82117012	82117142	.	-	.	ID=exon-XM_011244453.4-18;Parent=rna-XM_011244453.4;Dbxref=GeneID:105377,GenBank:XM_011244453.4,MGI:MGI:2145448;gbkey=mRNA;gene=Slf1;product=SMC5-SMC6 complex localization factor 1%2C transcript variant X2;transcript_id=XM_011244453.4;extra_copy_number=0
CM058253.1	Liftoff	exon	82117803	82117966	.	-	.	ID=exon-XM_011244453.4-17;Parent=rna-XM_011244453.4;Dbxref=GeneID:105377,GenBank:XM_011244453.4,MGI:MGI:2145448;gbkey=mRNA;gene=Slf1;product=SMC5-SMC6 complex localization factor 1%2C transcript variant X2;transcript_id=XM_011244453.4;extra_copy_number=0
CM058253.1	Liftoff	exon	82119074	82119219	.	-	.	ID=exon-XM_011244453.4-16;Parent=rna-XM_011244453.4;Dbxref=GeneID:105377,GenBank:XM_011244453.4,MGI:MGI:2145448;gbkey=mRNA;gene=Slf1;product=SMC5-SMC6 complex localization factor 1%2C transcript variant X2;transcript_id=XM_011244453.4;extra_copy_number=0
CM058253.1	Liftoff	exon	82134533	82134680	.	-	.	ID=exon-XM_011244453.4-15;Parent=rna-XM_011244453.4;Dbxref=GeneID:105377,GenBank:XM_011244453.4,MGI:MGI:2145448;gbkey=mRNA;gene=Slf1;product=SMC5-SMC6 complex localization factor 1%2C transcript variant X2;transcript_id=XM_011244453.4;extra_copy_number=0
CM058253.1	Liftoff	exon	82151374	82151539	.	-	.	ID=exon-XM_011244453.4-14;Parent=rna-XM_011244453.4;Dbxref=GeneID:105377,GenBank:XM_011244453.4,MGI:MGI:2145448;gbkey=mRNA;gene=Slf1;product=SMC5-SMC6 complex localization factor 1%2C transcript variant X2;transcript_id=XM_011244453.4;extra_copy_number=0
CM058253.1	Liftoff	exon	82152265	82152393	.	-	.	ID=exon-XM_011244453.4-13;Parent=rna-XM_011244453.4;Dbxref=GeneID:105377,GenBank:XM_011244453.4,MGI:MGI:2145448;gbkey=mRNA;gene=Slf1;product=SMC5-SMC6 complex localization factor 1%2C transcript variant X2;transcript_id=XM_011244453.4;extra_copy_number=0
CM058253.1	Liftoff	exon	82158242	82158405	.	-	.	ID=exon-XM_011244453.4-12;Parent=rna-XM_011244453.4;Dbxref=GeneID:105377,GenBank:XM_011244453.4,MGI:MGI:2145448;gbkey=mRNA;gene=Slf1;product=SMC5-SMC6 complex localization factor 1%2C transcript variant X2;transcript_id=XM_011244453.4;extra_copy_number=0
CM058253.1	Liftoff	exon	82159122	82159280	.	-	.	ID=exon-XM_011244453.4-11;Parent=rna-XM_011244453.4;Dbxref=GeneID:105377,GenBank:XM_011244453.4,MGI:MGI:2145448;gbkey=mRNA;gene=Slf1;product=SMC5-SMC6 complex localization factor 1%2C transcript variant X2;transcript_id=XM_011244453.4;extra_copy_number=0
CM058253.1	Liftoff	exon	82160295	82160348	.	-	.	ID=exon-XM_011244453.4-10;Parent=rna-XM_011244453.4;Dbxref=GeneID:105377,GenBank:XM_011244453.4,MGI:MGI:2145448;gbkey=mRNA;gene=Slf1;product=SMC5-SMC6 complex localization factor 1%2C transcript variant X2;transcript_id=XM_011244453.4;extra_copy_number=0
CM058253.1	Liftoff	exon	82168859	82169020	.	-	.	ID=exon-XM_011244453.4-9;Parent=rna-XM_011244453.4;Dbxref=GeneID:105377,GenBank:XM_011244453.4,MGI:MGI:2145448;gbkey=mRNA;gene=Slf1;product=SMC5-SMC6 complex localization factor 1%2C transcript variant X2;transcript_id=XM_011244453.4;extra_copy_number=0
CM058253.1	Liftoff	exon	82171418	82171561	.	-	.	ID=exon-XM_011244453.4-8;Parent=rna-XM_011244453.4;Dbxref=GeneID:105377,GenBank:XM_011244453.4,MGI:MGI:2145448;gbkey=mRNA;gene=Slf1;product=SMC5-SMC6 complex localization factor 1%2C transcript variant X2;transcript_id=XM_011244453.4;extra_copy_number=0
CM058253.1	Liftoff	exon	82172471	82172614	.	-	.	ID=exon-XM_011244453.4-7;Parent=rna-XM_011244453.4;Dbxref=GeneID:105377,GenBank:XM_011244453.4,MGI:MGI:2145448;gbkey=mRNA;gene=Slf1;product=SMC5-SMC6 complex localization factor 1%2C transcript variant X2;transcript_id=XM_011244453.4;extra_copy_number=0
CM058253.1	Liftoff	exon	82173913	82174041	.	-	.	ID=exon-XM_011244453.4-6;Parent=rna-XM_011244453.4;Dbxref=GeneID:105377,GenBank:XM_011244453.4,MGI:MGI:2145448;gbkey=mRNA;gene=Slf1;product=SMC5-SMC6 complex localization factor 1%2C transcript variant X2;transcript_id=XM_011244453.4;extra_copy_number=0
CM058253.1	Liftoff	exon	82180509	82180671	.	-	.	ID=exon-XM_011244453.4-5;Parent=rna-XM_011244453.4;Dbxref=GeneID:105377,GenBank:XM_011244453.4,MGI:MGI:2145448;gbkey=mRNA;gene=Slf1;product=SMC5-SMC6 complex localization factor 1%2C transcript variant X2;transcript_id=XM_011244453.4;extra_copy_number=0
CM058253.1	Liftoff	exon	82193167	82193407	.	-	.	ID=exon-XM_011244453.4-4;Parent=rna-XM_011244453.4;Dbxref=GeneID:105377,GenBank:XM_011244453.4,MGI:MGI:2145448;gbkey=mRNA;gene=Slf1;product=SMC5-SMC6 complex localization factor 1%2C transcript variant X2;transcript_id=XM_011244453.4;extra_copy_number=0
CM058253.1	Liftoff	exon	82194302	82194377	.	-	.	ID=exon-XM_011244453.4-3;Parent=rna-XM_011244453.4;Dbxref=GeneID:105377,GenBank:XM_011244453.4,MGI:MGI:2145448;gbkey=mRNA;gene=Slf1;product=SMC5-SMC6 complex localization factor 1%2C transcript variant X2;transcript_id=XM_011244453.4;extra_copy_number=0
CM058253.1	Liftoff	exon	82194538	82194651	.	-	.	ID=exon-XM_011244453.4-2;Parent=rna-XM_011244453.4;Dbxref=GeneID:105377,GenBank:XM_011244453.4,MGI:MGI:2145448;gbkey=mRNA;gene=Slf1;product=SMC5-SMC6 complex localization factor 1%2C transcript variant X2;transcript_id=XM_011244453.4;extra_copy_number=0
CM058253.1	Liftoff	exon	82203298	82203458	.	-	.	ID=exon-XM_011244453.4-1;Parent=rna-XM_011244453.4;Dbxref=GeneID:105377,GenBank:XM_011244453.4,MGI:MGI:2145448;gbkey=mRNA;gene=Slf1;product=SMC5-SMC6 complex localization factor 1%2C transcript variant X2;transcript_id=XM_011244453.4;extra_copy_number=0
CM058253.1	Liftoff	CDS	82111476	82111957	.	-	.	ID=cds-XP_011242755.1;Parent=rna-XM_011244453.4;Dbxref=GeneID:105377,GenBank:XP_011242755.1,MGI:MGI:2145448;Name=XP_011242755.1;gbkey=CDS;gene=Slf1;product=SMC5-SMC6 complex localization factor protein 1 isoform X2;protein_id=XP_011242755.1;extra_copy_number=0
CM058253.1	Liftoff	CDS	82114449	82114631	.	-	.	ID=cds-XP_011242755.1;Parent=rna-XM_011244453.4;Dbxref=GeneID:105377,GenBank:XP_011242755.1,MGI:MGI:2145448;Name=XP_011242755.1;gbkey=CDS;gene=Slf1;product=SMC5-SMC6 complex localization factor protein 1 isoform X2;protein_id=XP_011242755.1;extra_copy_number=0
CM058253.1	Liftoff	CDS	82115037	82115129	.	-	.	ID=cds-XP_011242755.1;Parent=rna-XM_011244453.4;Dbxref=GeneID:105377,GenBank:XP_011242755.1,MGI:MGI:2145448;Name=XP_011242755.1;gbkey=CDS;gene=Slf1;product=SMC5-SMC6 complex localization factor protein 1 isoform X2;protein_id=XP_011242755.1;extra_copy_number=0
CM058253.1	Liftoff	CDS	82117012	82117142	.	-	.	ID=cds-XP_011242755.1;Parent=rna-XM_011244453.4;Dbxref=GeneID:105377,GenBank:XP_011242755.1,MGI:MGI:2145448;Name=XP_011242755.1;gbkey=CDS;gene=Slf1;product=SMC5-SMC6 complex localization factor protein 1 isoform X2;protein_id=XP_011242755.1;extra_copy_number=0
CM058253.1	Liftoff	CDS	82117803	82117966	.	-	.	ID=cds-XP_011242755.1;Parent=rna-XM_011244453.4;Dbxref=GeneID:105377,GenBank:XP_011242755.1,MGI:MGI:2145448;Name=XP_011242755.1;gbkey=CDS;gene=Slf1;product=SMC5-SMC6 complex localization factor protein 1 isoform X2;protein_id=XP_011242755.1;extra_copy_number=0
CM058253.1	Liftoff	CDS	82119074	82119219	.	-	.	ID=cds-XP_011242755.1;Parent=rna-XM_011244453.4;Dbxref=GeneID:105377,GenBank:XP_011242755.1,MGI:MGI:2145448;Name=XP_011242755.1;gbkey=CDS;gene=Slf1;product=SMC5-SMC6 complex localization factor protein 1 isoform X2;protein_id=XP_011242755.1;extra_copy_number=0
CM058253.1	Liftoff	CDS	82134533	82134680	.	-	.	ID=cds-XP_011242755.1;Parent=rna-XM_011244453.4;Dbxref=GeneID:105377,GenBank:XP_011242755.1,MGI:MGI:2145448;Name=XP_011242755.1;gbkey=CDS;gene=Slf1;product=SMC5-SMC6 complex localization factor protein 1 isoform X2;protein_id=XP_011242755.1;extra_copy_number=0
CM058253.1	Liftoff	CDS	82151374	82151539	.	-	.	ID=cds-XP_011242755.1;Parent=rna-XM_011244453.4;Dbxref=GeneID:105377,GenBank:XP_011242755.1,MGI:MGI:2145448;Name=XP_011242755.1;gbkey=CDS;gene=Slf1;product=SMC5-SMC6 complex localization factor protein 1 isoform X2;protein_id=XP_011242755.1;extra_copy_number=0
CM058253.1	Liftoff	CDS	82152265	82152393	.	-	.	ID=cds-XP_011242755.1;Parent=rna-XM_011244453.4;Dbxref=GeneID:105377,GenBank:XP_011242755.1,MGI:MGI:2145448;Name=XP_011242755.1;gbkey=CDS;gene=Slf1;product=SMC5-SMC6 complex localization factor protein 1 isoform X2;protein_id=XP_011242755.1;extra_copy_number=0
CM058253.1	Liftoff	CDS	82158242	82158405	.	-	.	ID=cds-XP_011242755.1;Parent=rna-XM_011244453.4;Dbxref=GeneID:105377,GenBank:XP_011242755.1,MGI:MGI:2145448;Name=XP_011242755.1;gbkey=CDS;gene=Slf1;product=SMC5-SMC6 complex localization factor protein 1 isoform X2;protein_id=XP_011242755.1;extra_copy_number=0
CM058253.1	Liftoff	CDS	82159122	82159280	.	-	.	ID=cds-XP_011242755.1;Parent=rna-XM_011244453.4;Dbxref=GeneID:105377,GenBank:XP_011242755.1,MGI:MGI:2145448;Name=XP_011242755.1;gbkey=CDS;gene=Slf1;product=SMC5-SMC6 complex localization factor protein 1 isoform X2;protein_id=XP_011242755.1;extra_copy_number=0
CM058253.1	Liftoff	CDS	82160295	82160348	.	-	.	ID=cds-XP_011242755.1;Parent=rna-XM_011244453.4;Dbxref=GeneID:105377,GenBank:XP_011242755.1,MGI:MGI:2145448;Name=XP_011242755.1;gbkey=CDS;gene=Slf1;product=SMC5-SMC6 complex localization factor protein 1 isoform X2;protein_id=XP_011242755.1;extra_copy_number=0
CM058253.1	Liftoff	CDS	82168859	82169020	.	-	.	ID=cds-XP_011242755.1;Parent=rna-XM_011244453.4;Dbxref=GeneID:105377,GenBank:XP_011242755.1,MGI:MGI:2145448;Name=XP_011242755.1;gbkey=CDS;gene=Slf1;product=SMC5-SMC6 complex localization factor protein 1 isoform X2;protein_id=XP_011242755.1;extra_copy_number=0
CM058253.1	Liftoff	CDS	82171418	82171561	.	-	.	ID=cds-XP_011242755.1;Parent=rna-XM_011244453.4;Dbxref=GeneID:105377,GenBank:XP_011242755.1,MGI:MGI:2145448;Name=XP_011242755.1;gbkey=CDS;gene=Slf1;product=SMC5-SMC6 complex localization factor protein 1 isoform X2;protein_id=XP_011242755.1;extra_copy_number=0
CM058253.1	Liftoff	CDS	82172471	82172614	.	-	.	ID=cds-XP_011242755.1;Parent=rna-XM_011244453.4;Dbxref=GeneID:105377,GenBank:XP_011242755.1,MGI:MGI:2145448;Name=XP_011242755.1;gbkey=CDS;gene=Slf1;product=SMC5-SMC6 complex localization factor protein 1 isoform X2;protein_id=XP_011242755.1;extra_copy_number=0
CM058253.1	Liftoff	CDS	82173913	82174041	.	-	.	ID=cds-XP_011242755.1;Parent=rna-XM_011244453.4;Dbxref=GeneID:105377,GenBank:XP_011242755.1,MGI:MGI:2145448;Name=XP_011242755.1;gbkey=CDS;gene=Slf1;product=SMC5-SMC6 complex localization factor protein 1 isoform X2;protein_id=XP_011242755.1;extra_copy_number=0
CM058253.1	Liftoff	CDS	82180509	82180671	.	-	.	ID=cds-XP_011242755.1;Parent=rna-XM_011244453.4;Dbxref=GeneID:105377,GenBank:XP_011242755.1,MGI:MGI:2145448;Name=XP_011242755.1;gbkey=CDS;gene=Slf1;product=SMC5-SMC6 complex localization factor protein 1 isoform X2;protein_id=XP_011242755.1;extra_copy_number=0
CM058253.1	Liftoff	CDS	82193167	82193407	.	-	.	ID=cds-XP_011242755.1;Parent=rna-XM_011244453.4;Dbxref=GeneID:105377,GenBank:XP_011242755.1,MGI:MGI:2145448;Name=XP_011242755.1;gbkey=CDS;gene=Slf1;product=SMC5-SMC6 complex localization factor protein 1 isoform X2;protein_id=XP_011242755.1;extra_copy_number=0
CM058253.1	Liftoff	CDS	82194302	82194377	.	-	.	ID=cds-XP_011242755.1;Parent=rna-XM_011244453.4;Dbxref=GeneID:105377,GenBank:XP_011242755.1,MGI:MGI:2145448;Name=XP_011242755.1;gbkey=CDS;gene=Slf1;product=SMC5-SMC6 complex localization factor protein 1 isoform X2;protein_id=XP_011242755.1;extra_copy_number=0
CM058253.1	Liftoff	CDS	82194538	82194651	.	-	.	ID=cds-XP_011242755.1;Parent=rna-XM_011244453.4;Dbxref=GeneID:105377,GenBank:XP_011242755.1,MGI:MGI:2145448;Name=XP_011242755.1;gbkey=CDS;gene=Slf1;product=SMC5-SMC6 complex localization factor protein 1 isoform X2;protein_id=XP_011242755.1;extra_copy_number=0
CM058253.1	Liftoff	mRNA	82111015	82203383	.	-	.	ID=rna-XM_011244454.4;Parent=gene-Slf1;Dbxref=GeneID:105377,GenBank:XM_011244454.4,MGI:MGI:2145448;Name=XM_011244454.4;gbkey=mRNA;gene=Slf1;model_evidence=Supporting evidence includes similarity to: 7 mRNAs%2C 12 ESTs%2C 4 Proteins%2C 468 long SRA reads%2C and 100%25 coverage of the annotated genomic feature by RNAseq alignments%2C including 11 samples with support for all annotated introns;product=SMC5-SMC6 complex localization factor 1%2C transcript variant X3;transcript_id=XM_011244454.4;matches_ref_protein=True;valid_ORF=True;extra_copy_number=0
CM058253.1	Liftoff	exon	82111015	82111957	.	-	.	ID=exon-XM_011244454.4-22;Parent=rna-XM_011244454.4;Dbxref=GeneID:105377,GenBank:XM_011244454.4,MGI:MGI:2145448;gbkey=mRNA;gene=Slf1;product=SMC5-SMC6 complex localization factor 1%2C transcript variant X3;transcript_id=XM_011244454.4;extra_copy_number=0
CM058253.1	Liftoff	exon	82114449	82114631	.	-	.	ID=exon-XM_011244454.4-21;Parent=rna-XM_011244454.4;Dbxref=GeneID:105377,GenBank:XM_011244454.4,MGI:MGI:2145448;gbkey=mRNA;gene=Slf1;product=SMC5-SMC6 complex localization factor 1%2C transcript variant X3;transcript_id=XM_011244454.4;extra_copy_number=0
CM058253.1	Liftoff	exon	82115037	82115129	.	-	.	ID=exon-XM_011244454.4-20;Parent=rna-XM_011244454.4;Dbxref=GeneID:105377,GenBank:XM_011244454.4,MGI:MGI:2145448;gbkey=mRNA;gene=Slf1;product=SMC5-SMC6 complex localization factor 1%2C transcript variant X3;transcript_id=XM_011244454.4;extra_copy_number=0
CM058253.1	Liftoff	exon	82117012	82117142	.	-	.	ID=exon-XM_011244454.4-19;Parent=rna-XM_011244454.4;Dbxref=GeneID:105377,GenBank:XM_011244454.4,MGI:MGI:2145448;gbkey=mRNA;gene=Slf1;product=SMC5-SMC6 complex localization factor 1%2C transcript variant X3;transcript_id=XM_011244454.4;extra_copy_number=0
CM058253.1	Liftoff	exon	82117803	82117966	.	-	.	ID=exon-XM_011244454.4-18;Parent=rna-XM_011244454.4;Dbxref=GeneID:105377,GenBank:XM_011244454.4,MGI:MGI:2145448;gbkey=mRNA;gene=Slf1;product=SMC5-SMC6 complex localization factor 1%2C transcript variant X3;transcript_id=XM_011244454.4;extra_copy_number=0
CM058253.1	Liftoff	exon	82119074	82119219	.	-	.	ID=exon-XM_011244454.4-17;Parent=rna-XM_011244454.4;Dbxref=GeneID:105377,GenBank:XM_011244454.4,MGI:MGI:2145448;gbkey=mRNA;gene=Slf1;product=SMC5-SMC6 complex localization factor 1%2C transcript variant X3;transcript_id=XM_011244454.4;extra_copy_number=0
CM058253.1	Liftoff	exon	82134533	82134680	.	-	.	ID=exon-XM_011244454.4-16;Parent=rna-XM_011244454.4;Dbxref=GeneID:105377,GenBank:XM_011244454.4,MGI:MGI:2145448;gbkey=mRNA;gene=Slf1;product=SMC5-SMC6 complex localization factor 1%2C transcript variant X3;transcript_id=XM_011244454.4;extra_copy_number=0
CM058253.1	Liftoff	exon	82151374	82151539	.	-	.	ID=exon-XM_011244454.4-15;Parent=rna-XM_011244454.4;Dbxref=GeneID:105377,GenBank:XM_011244454.4,MGI:MGI:2145448;gbkey=mRNA;gene=Slf1;product=SMC5-SMC6 complex localization factor 1%2C transcript variant X3;transcript_id=XM_011244454.4;extra_copy_number=0
CM058253.1	Liftoff	exon	82152265	82152393	.	-	.	ID=exon-XM_011244454.4-14;Parent=rna-XM_011244454.4;Dbxref=GeneID:105377,GenBank:XM_011244454.4,MGI:MGI:2145448;gbkey=mRNA;gene=Slf1;product=SMC5-SMC6 complex localization factor 1%2C transcript variant X3;transcript_id=XM_011244454.4;extra_copy_number=0
CM058253.1	Liftoff	exon	82158242	82158405	.	-	.	ID=exon-XM_011244454.4-13;Parent=rna-XM_011244454.4;Dbxref=GeneID:105377,GenBank:XM_011244454.4,MGI:MGI:2145448;gbkey=mRNA;gene=Slf1;product=SMC5-SMC6 complex localization factor 1%2C transcript variant X3;transcript_id=XM_011244454.4;extra_copy_number=0
CM058253.1	Liftoff	exon	82159122	82159280	.	-	.	ID=exon-XM_011244454.4-12;Parent=rna-XM_011244454.4;Dbxref=GeneID:105377,GenBank:XM_011244454.4,MGI:MGI:2145448;gbkey=mRNA;gene=Slf1;product=SMC5-SMC6 complex localization factor 1%2C transcript variant X3;transcript_id=XM_011244454.4;extra_copy_number=0
CM058253.1	Liftoff	exon	82160295	82160348	.	-	.	ID=exon-XM_011244454.4-11;Parent=rna-XM_011244454.4;Dbxref=GeneID:105377,GenBank:XM_011244454.4,MGI:MGI:2145448;gbkey=mRNA;gene=Slf1;product=SMC5-SMC6 complex localization factor 1%2C transcript variant X3;transcript_id=XM_011244454.4;extra_copy_number=0
CM058253.1	Liftoff	exon	82168859	82169020	.	-	.	ID=exon-XM_011244454.4-10;Parent=rna-XM_011244454.4;Dbxref=GeneID:105377,GenBank:XM_011244454.4,MGI:MGI:2145448;gbkey=mRNA;gene=Slf1;product=SMC5-SMC6 complex localization factor 1%2C transcript variant X3;transcript_id=XM_011244454.4;extra_copy_number=0
CM058253.1	Liftoff	exon	82171418	82171561	.	-	.	ID=exon-XM_011244454.4-9;Parent=rna-XM_011244454.4;Dbxref=GeneID:105377,GenBank:XM_011244454.4,MGI:MGI:2145448;gbkey=mRNA;gene=Slf1;product=SMC5-SMC6 complex localization factor 1%2C transcript variant X3;transcript_id=XM_011244454.4;extra_copy_number=0
CM058253.1	Liftoff	exon	82172471	82172614	.	-	.	ID=exon-XM_011244454.4-8;Parent=rna-XM_011244454.4;Dbxref=GeneID:105377,GenBank:XM_011244454.4,MGI:MGI:2145448;gbkey=mRNA;gene=Slf1;product=SMC5-SMC6 complex localization factor 1%2C transcript variant X3;transcript_id=XM_011244454.4;extra_copy_number=0
CM058253.1	Liftoff	exon	82173913	82174041	.	-	.	ID=exon-XM_011244454.4-7;Parent=rna-XM_011244454.4;Dbxref=GeneID:105377,GenBank:XM_011244454.4,MGI:MGI:2145448;gbkey=mRNA;gene=Slf1;product=SMC5-SMC6 complex localization factor 1%2C transcript variant X3;transcript_id=XM_011244454.4;extra_copy_number=0
CM058253.1	Liftoff	exon	82180509	82180671	.	-	.	ID=exon-XM_011244454.4-6;Parent=rna-XM_011244454.4;Dbxref=GeneID:105377,GenBank:XM_011244454.4,MGI:MGI:2145448;gbkey=mRNA;gene=Slf1;product=SMC5-SMC6 complex localization factor 1%2C transcript variant X3;transcript_id=XM_011244454.4;extra_copy_number=0
CM058253.1	Liftoff	exon	82193167	82193407	.	-	.	ID=exon-XM_011244454.4-5;Parent=rna-XM_011244454.4;Dbxref=GeneID:105377,GenBank:XM_011244454.4,MGI:MGI:2145448;gbkey=mRNA;gene=Slf1;product=SMC5-SMC6 complex localization factor 1%2C transcript variant X3;transcript_id=XM_011244454.4;extra_copy_number=0
CM058253.1	Liftoff	exon	82194302	82194377	.	-	.	ID=exon-XM_011244454.4-4;Parent=rna-XM_011244454.4;Dbxref=GeneID:105377,GenBank:XM_011244454.4,MGI:MGI:2145448;gbkey=mRNA;gene=Slf1;product=SMC5-SMC6 complex localization factor 1%2C transcript variant X3;transcript_id=XM_011244454.4;extra_copy_number=0
CM058253.1	Liftoff	exon	82194538	82194651	.	-	.	ID=exon-XM_011244454.4-3;Parent=rna-XM_011244454.4;Dbxref=GeneID:105377,GenBank:XM_011244454.4,MGI:MGI:2145448;gbkey=mRNA;gene=Slf1;product=SMC5-SMC6 complex localization factor 1%2C transcript variant X3;transcript_id=XM_011244454.4;extra_copy_number=0
CM058253.1	Liftoff	exon	82196263	82196544	.	-	.	ID=exon-XM_011244454.4-2;Parent=rna-XM_011244454.4;Dbxref=GeneID:105377,GenBank:XM_011244454.4,MGI:MGI:2145448;gbkey=mRNA;gene=Slf1;product=SMC5-SMC6 complex localization factor 1%2C transcript variant X3;transcript_id=XM_011244454.4;extra_copy_number=0
CM058253.1	Liftoff	exon	82203298	82203383	.	-	.	ID=exon-XM_011244454.4-1;Parent=rna-XM_011244454.4;Dbxref=GeneID:105377,GenBank:XM_011244454.4,MGI:MGI:2145448;gbkey=mRNA;gene=Slf1;product=SMC5-SMC6 complex localization factor 1%2C transcript variant X3;transcript_id=XM_011244454.4;extra_copy_number=0
CM058253.1	Liftoff	CDS	82111476	82111957	.	-	.	ID=cds-XP_011242756.1;Parent=rna-XM_011244454.4;Dbxref=GeneID:105377,GenBank:XP_011242756.1,MGI:MGI:2145448;Name=XP_011242756.1;gbkey=CDS;gene=Slf1;product=SMC5-SMC6 complex localization factor protein 1 isoform X2;protein_id=XP_011242756.1;extra_copy_number=0
CM058253.1	Liftoff	CDS	82114449	82114631	.	-	.	ID=cds-XP_011242756.1;Parent=rna-XM_011244454.4;Dbxref=GeneID:105377,GenBank:XP_011242756.1,MGI:MGI:2145448;Name=XP_011242756.1;gbkey=CDS;gene=Slf1;product=SMC5-SMC6 complex localization factor protein 1 isoform X2;protein_id=XP_011242756.1;extra_copy_number=0
CM058253.1	Liftoff	CDS	82115037	82115129	.	-	.	ID=cds-XP_011242756.1;Parent=rna-XM_011244454.4;Dbxref=GeneID:105377,GenBank:XP_011242756.1,MGI:MGI:2145448;Name=XP_011242756.1;gbkey=CDS;gene=Slf1;product=SMC5-SMC6 complex localization factor protein 1 isoform X2;protein_id=XP_011242756.1;extra_copy_number=0
CM058253.1	Liftoff	CDS	82117012	82117142	.	-	.	ID=cds-XP_011242756.1;Parent=rna-XM_011244454.4;Dbxref=GeneID:105377,GenBank:XP_011242756.1,MGI:MGI:2145448;Name=XP_011242756.1;gbkey=CDS;gene=Slf1;product=SMC5-SMC6 complex localization factor protein 1 isoform X2;protein_id=XP_011242756.1;extra_copy_number=0
CM058253.1	Liftoff	CDS	82117803	82117966	.	-	.	ID=cds-XP_011242756.1;Parent=rna-XM_011244454.4;Dbxref=GeneID:105377,GenBank:XP_011242756.1,MGI:MGI:2145448;Name=XP_011242756.1;gbkey=CDS;gene=Slf1;product=SMC5-SMC6 complex localization factor protein 1 isoform X2;protein_id=XP_011242756.1;extra_copy_number=0
CM058253.1	Liftoff	CDS	82119074	82119219	.	-	.	ID=cds-XP_011242756.1;Parent=rna-XM_011244454.4;Dbxref=GeneID:105377,GenBank:XP_011242756.1,MGI:MGI:2145448;Name=XP_011242756.1;gbkey=CDS;gene=Slf1;product=SMC5-SMC6 complex localization factor protein 1 isoform X2;protein_id=XP_011242756.1;extra_copy_number=0
CM058253.1	Liftoff	CDS	82134533	82134680	.	-	.	ID=cds-XP_011242756.1;Parent=rna-XM_011244454.4;Dbxref=GeneID:105377,GenBank:XP_011242756.1,MGI:MGI:2145448;Name=XP_011242756.1;gbkey=CDS;gene=Slf1;product=SMC5-SMC6 complex localization factor protein 1 isoform X2;protein_id=XP_011242756.1;extra_copy_number=0
CM058253.1	Liftoff	CDS	82151374	82151539	.	-	.	ID=cds-XP_011242756.1;Parent=rna-XM_011244454.4;Dbxref=GeneID:105377,GenBank:XP_011242756.1,MGI:MGI:2145448;Name=XP_011242756.1;gbkey=CDS;gene=Slf1;product=SMC5-SMC6 complex localization factor protein 1 isoform X2;protein_id=XP_011242756.1;extra_copy_number=0
CM058253.1	Liftoff	CDS	82152265	82152393	.	-	.	ID=cds-XP_011242756.1;Parent=rna-XM_011244454.4;Dbxref=GeneID:105377,GenBank:XP_011242756.1,MGI:MGI:2145448;Name=XP_011242756.1;gbkey=CDS;gene=Slf1;product=SMC5-SMC6 complex localization factor protein 1 isoform X2;protein_id=XP_011242756.1;extra_copy_number=0
CM058253.1	Liftoff	CDS	82158242	82158405	.	-	.	ID=cds-XP_011242756.1;Parent=rna-XM_011244454.4;Dbxref=GeneID:105377,GenBank:XP_011242756.1,MGI:MGI:2145448;Name=XP_011242756.1;gbkey=CDS;gene=Slf1;product=SMC5-SMC6 complex localization factor protein 1 isoform X2;protein_id=XP_011242756.1;extra_copy_number=0
CM058253.1	Liftoff	CDS	82159122	82159280	.	-	.	ID=cds-XP_011242756.1;Parent=rna-XM_011244454.4;Dbxref=GeneID:105377,GenBank:XP_011242756.1,MGI:MGI:2145448;Name=XP_011242756.1;gbkey=CDS;gene=Slf1;product=SMC5-SMC6 complex localization factor protein 1 isoform X2;protein_id=XP_011242756.1;extra_copy_number=0
CM058253.1	Liftoff	CDS	82160295	82160348	.	-	.	ID=cds-XP_011242756.1;Parent=rna-XM_011244454.4;Dbxref=GeneID:105377,GenBank:XP_011242756.1,MGI:MGI:2145448;Name=XP_011242756.1;gbkey=CDS;gene=Slf1;product=SMC5-SMC6 complex localization factor protein 1 isoform X2;protein_id=XP_011242756.1;extra_copy_number=0
CM058253.1	Liftoff	CDS	82168859	82169020	.	-	.	ID=cds-XP_011242756.1;Parent=rna-XM_011244454.4;Dbxref=GeneID:105377,GenBank:XP_011242756.1,MGI:MGI:2145448;Name=XP_011242756.1;gbkey=CDS;gene=Slf1;product=SMC5-SMC6 complex localization factor protein 1 isoform X2;protein_id=XP_011242756.1;extra_copy_number=0
CM058253.1	Liftoff	CDS	82171418	82171561	.	-	.	ID=cds-XP_011242756.1;Parent=rna-XM_011244454.4;Dbxref=GeneID:105377,GenBank:XP_011242756.1,MGI:MGI:2145448;Name=XP_011242756.1;gbkey=CDS;gene=Slf1;product=SMC5-SMC6 complex localization factor protein 1 isoform X2;protein_id=XP_011242756.1;extra_copy_number=0
CM058253.1	Liftoff	CDS	82172471	82172614	.	-	.	ID=cds-XP_011242756.1;Parent=rna-XM_011244454.4;Dbxref=GeneID:105377,GenBank:XP_011242756.1,MGI:MGI:2145448;Name=XP_011242756.1;gbkey=CDS;gene=Slf1;product=SMC5-SMC6 complex localization factor protein 1 isoform X2;protein_id=XP_011242756.1;extra_copy_number=0
CM058253.1	Liftoff	CDS	82173913	82174041	.	-	.	ID=cds-XP_011242756.1;Parent=rna-XM_011244454.4;Dbxref=GeneID:105377,GenBank:XP_011242756.1,MGI:MGI:2145448;Name=XP_011242756.1;gbkey=CDS;gene=Slf1;product=SMC5-SMC6 complex localization factor protein 1 isoform X2;protein_id=XP_011242756.1;extra_copy_number=0
CM058253.1	Liftoff	CDS	82180509	82180671	.	-	.	ID=cds-XP_011242756.1;Parent=rna-XM_011244454.4;Dbxref=GeneID:105377,GenBank:XP_011242756.1,MGI:MGI:2145448;Name=XP_011242756.1;gbkey=CDS;gene=Slf1;product=SMC5-SMC6 complex localization factor protein 1 isoform X2;protein_id=XP_011242756.1;extra_copy_number=0
CM058253.1	Liftoff	CDS	82193167	82193407	.	-	.	ID=cds-XP_011242756.1;Parent=rna-XM_011244454.4;Dbxref=GeneID:105377,GenBank:XP_011242756.1,MGI:MGI:2145448;Name=XP_011242756.1;gbkey=CDS;gene=Slf1;product=SMC5-SMC6 complex localization factor protein 1 isoform X2;protein_id=XP_011242756.1;extra_copy_number=0
CM058253.1	Liftoff	CDS	82194302	82194377	.	-	.	ID=cds-XP_011242756.1;Parent=rna-XM_011244454.4;Dbxref=GeneID:105377,GenBank:XP_011242756.1,MGI:MGI:2145448;Name=XP_011242756.1;gbkey=CDS;gene=Slf1;product=SMC5-SMC6 complex localization factor protein 1 isoform X2;protein_id=XP_011242756.1;extra_copy_number=0
CM058253.1	Liftoff	CDS	82194538	82194651	.	-	.	ID=cds-XP_011242756.1;Parent=rna-XM_011244454.4;Dbxref=GeneID:105377,GenBank:XP_011242756.1,MGI:MGI:2145448;Name=XP_011242756.1;gbkey=CDS;gene=Slf1;product=SMC5-SMC6 complex localization factor protein 1 isoform X2;protein_id=XP_011242756.1;extra_copy_number=0
CM058253.1	Liftoff	mRNA	82111015	82203410	.	-	.	ID=rna-XM_011244455.4;Parent=gene-Slf1;Dbxref=GeneID:105377,GenBank:XM_011244455.4,MGI:MGI:2145448;Name=XM_011244455.4;gbkey=mRNA;gene=Slf1;model_evidence=Supporting evidence includes similarity to: 8 mRNAs%2C 12 ESTs%2C 4 Proteins%2C 466 long SRA reads%2C and 99%25 coverage of the annotated genomic feature by RNAseq alignments%2C including 6 samples with support for all annotated introns;product=SMC5-SMC6 complex localization factor 1%2C transcript variant X9;transcript_id=XM_011244455.4;matches_ref_protein=True;valid_ORF=True;extra_copy_number=0
CM058253.1	Liftoff	exon	82111015	82111957	.	-	.	ID=exon-XM_011244455.4-20;Parent=rna-XM_011244455.4;Dbxref=GeneID:105377,GenBank:XM_011244455.4,MGI:MGI:2145448;gbkey=mRNA;gene=Slf1;product=SMC5-SMC6 complex localization factor 1%2C transcript variant X9;transcript_id=XM_011244455.4;extra_copy_number=0
CM058253.1	Liftoff	exon	82114449	82114631	.	-	.	ID=exon-XM_011244455.4-19;Parent=rna-XM_011244455.4;Dbxref=GeneID:105377,GenBank:XM_011244455.4,MGI:MGI:2145448;gbkey=mRNA;gene=Slf1;product=SMC5-SMC6 complex localization factor 1%2C transcript variant X9;transcript_id=XM_011244455.4;extra_copy_number=0
CM058253.1	Liftoff	exon	82115037	82115129	.	-	.	ID=exon-XM_011244455.4-18;Parent=rna-XM_011244455.4;Dbxref=GeneID:105377,GenBank:XM_011244455.4,MGI:MGI:2145448;gbkey=mRNA;gene=Slf1;product=SMC5-SMC6 complex localization factor 1%2C transcript variant X9;transcript_id=XM_011244455.4;extra_copy_number=0
CM058253.1	Liftoff	exon	82117012	82117142	.	-	.	ID=exon-XM_011244455.4-17;Parent=rna-XM_011244455.4;Dbxref=GeneID:105377,GenBank:XM_011244455.4,MGI:MGI:2145448;gbkey=mRNA;gene=Slf1;product=SMC5-SMC6 complex localization factor 1%2C transcript variant X9;transcript_id=XM_011244455.4;extra_copy_number=0
CM058253.1	Liftoff	exon	82117803	82117966	.	-	.	ID=exon-XM_011244455.4-16;Parent=rna-XM_011244455.4;Dbxref=GeneID:105377,GenBank:XM_011244455.4,MGI:MGI:2145448;gbkey=mRNA;gene=Slf1;product=SMC5-SMC6 complex localization factor 1%2C transcript variant X9;transcript_id=XM_011244455.4;extra_copy_number=0
CM058253.1	Liftoff	exon	82119074	82119219	.	-	.	ID=exon-XM_011244455.4-15;Parent=rna-XM_011244455.4;Dbxref=GeneID:105377,GenBank:XM_011244455.4,MGI:MGI:2145448;gbkey=mRNA;gene=Slf1;product=SMC5-SMC6 complex localization factor 1%2C transcript variant X9;transcript_id=XM_011244455.4;extra_copy_number=0
CM058253.1	Liftoff	exon	82134533	82134680	.	-	.	ID=exon-XM_011244455.4-14;Parent=rna-XM_011244455.4;Dbxref=GeneID:105377,GenBank:XM_011244455.4,MGI:MGI:2145448;gbkey=mRNA;gene=Slf1;product=SMC5-SMC6 complex localization factor 1%2C transcript variant X9;transcript_id=XM_011244455.4;extra_copy_number=0
CM058253.1	Liftoff	exon	82151374	82151539	.	-	.	ID=exon-XM_011244455.4-13;Parent=rna-XM_011244455.4;Dbxref=GeneID:105377,GenBank:XM_011244455.4,MGI:MGI:2145448;gbkey=mRNA;gene=Slf1;product=SMC5-SMC6 complex localization factor 1%2C transcript variant X9;transcript_id=XM_011244455.4;extra_copy_number=0
CM058253.1	Liftoff	exon	82152265	82152393	.	-	.	ID=exon-XM_011244455.4-12;Parent=rna-XM_011244455.4;Dbxref=GeneID:105377,GenBank:XM_011244455.4,MGI:MGI:2145448;gbkey=mRNA;gene=Slf1;product=SMC5-SMC6 complex localization factor 1%2C transcript variant X9;transcript_id=XM_011244455.4;extra_copy_number=0
CM058253.1	Liftoff	exon	82158242	82158405	.	-	.	ID=exon-XM_011244455.4-11;Parent=rna-XM_011244455.4;Dbxref=GeneID:105377,GenBank:XM_011244455.4,MGI:MGI:2145448;gbkey=mRNA;gene=Slf1;product=SMC5-SMC6 complex localization factor 1%2C transcript variant X9;transcript_id=XM_011244455.4;extra_copy_number=0
CM058253.1	Liftoff	exon	82159122	82159280	.	-	.	ID=exon-XM_011244455.4-10;Parent=rna-XM_011244455.4;Dbxref=GeneID:105377,GenBank:XM_011244455.4,MGI:MGI:2145448;gbkey=mRNA;gene=Slf1;product=SMC5-SMC6 complex localization factor 1%2C transcript variant X9;transcript_id=XM_011244455.4;extra_copy_number=0
CM058253.1	Liftoff	exon	82160295	82160348	.	-	.	ID=exon-XM_011244455.4-9;Parent=rna-XM_011244455.4;Dbxref=GeneID:105377,GenBank:XM_011244455.4,MGI:MGI:2145448;gbkey=mRNA;gene=Slf1;product=SMC5-SMC6 complex localization factor 1%2C transcript variant X9;transcript_id=XM_011244455.4;extra_copy_number=0
CM058253.1	Liftoff	exon	82168859	82168993	.	-	.	ID=exon-XM_011244455.4-8;Parent=rna-XM_011244455.4;Dbxref=GeneID:105377,GenBank:XM_011244455.4,MGI:MGI:2145448;gbkey=mRNA;gene=Slf1;product=SMC5-SMC6 complex localization factor 1%2C transcript variant X9;transcript_id=XM_011244455.4;extra_copy_number=0
CM058253.1	Liftoff	exon	82172471	82172614	.	-	.	ID=exon-XM_011244455.4-7;Parent=rna-XM_011244455.4;Dbxref=GeneID:105377,GenBank:XM_011244455.4,MGI:MGI:2145448;gbkey=mRNA;gene=Slf1;product=SMC5-SMC6 complex localization factor 1%2C transcript variant X9;transcript_id=XM_011244455.4;extra_copy_number=0
CM058253.1	Liftoff	exon	82173913	82174041	.	-	.	ID=exon-XM_011244455.4-6;Parent=rna-XM_011244455.4;Dbxref=GeneID:105377,GenBank:XM_011244455.4,MGI:MGI:2145448;gbkey=mRNA;gene=Slf1;product=SMC5-SMC6 complex localization factor 1%2C transcript variant X9;transcript_id=XM_011244455.4;extra_copy_number=0
CM058253.1	Liftoff	exon	82180509	82180671	.	-	.	ID=exon-XM_011244455.4-5;Parent=rna-XM_011244455.4;Dbxref=GeneID:105377,GenBank:XM_011244455.4,MGI:MGI:2145448;gbkey=mRNA;gene=Slf1;product=SMC5-SMC6 complex localization factor 1%2C transcript variant X9;transcript_id=XM_011244455.4;extra_copy_number=0
CM058253.1	Liftoff	exon	82193167	82193407	.	-	.	ID=exon-XM_011244455.4-4;Parent=rna-XM_011244455.4;Dbxref=GeneID:105377,GenBank:XM_011244455.4,MGI:MGI:2145448;gbkey=mRNA;gene=Slf1;product=SMC5-SMC6 complex localization factor 1%2C transcript variant X9;transcript_id=XM_011244455.4;extra_copy_number=0
CM058253.1	Liftoff	exon	82194302	82194377	.	-	.	ID=exon-XM_011244455.4-3;Parent=rna-XM_011244455.4;Dbxref=GeneID:105377,GenBank:XM_011244455.4,MGI:MGI:2145448;gbkey=mRNA;gene=Slf1;product=SMC5-SMC6 complex localization factor 1%2C transcript variant X9;transcript_id=XM_011244455.4;extra_copy_number=0
CM058253.1	Liftoff	exon	82194538	82194651	.	-	.	ID=exon-XM_011244455.4-2;Parent=rna-XM_011244455.4;Dbxref=GeneID:105377,GenBank:XM_011244455.4,MGI:MGI:2145448;gbkey=mRNA;gene=Slf1;product=SMC5-SMC6 complex localization factor 1%2C transcript variant X9;transcript_id=XM_011244455.4;extra_copy_number=0
CM058253.1	Liftoff	exon	82202711	82203410	.	-	.	ID=exon-XM_011244455.4-1;Parent=rna-XM_011244455.4;Dbxref=GeneID:105377,GenBank:XM_011244455.4,MGI:MGI:2145448;gbkey=mRNA;gene=Slf1;product=SMC5-SMC6 complex localization factor 1%2C transcript variant X9;transcript_id=XM_011244455.4;extra_copy_number=0
CM058253.1	Liftoff	CDS	82111476	82111957	.	-	.	ID=cds-XP_011242757.1;Parent=rna-XM_011244455.4;Dbxref=GeneID:105377,GenBank:XP_011242757.1,MGI:MGI:2145448;Name=XP_011242757.1;gbkey=CDS;gene=Slf1;product=SMC5-SMC6 complex localization factor protein 1 isoform X5;protein_id=XP_011242757.1;extra_copy_number=0
CM058253.1	Liftoff	CDS	82114449	82114631	.	-	.	ID=cds-XP_011242757.1;Parent=rna-XM_011244455.4;Dbxref=GeneID:105377,GenBank:XP_011242757.1,MGI:MGI:2145448;Name=XP_011242757.1;gbkey=CDS;gene=Slf1;product=SMC5-SMC6 complex localization factor protein 1 isoform X5;protein_id=XP_011242757.1;extra_copy_number=0
CM058253.1	Liftoff	CDS	82115037	82115129	.	-	.	ID=cds-XP_011242757.1;Parent=rna-XM_011244455.4;Dbxref=GeneID:105377,GenBank:XP_011242757.1,MGI:MGI:2145448;Name=XP_011242757.1;gbkey=CDS;gene=Slf1;product=SMC5-SMC6 complex localization factor protein 1 isoform X5;protein_id=XP_011242757.1;extra_copy_number=0
CM058253.1	Liftoff	CDS	82117012	82117142	.	-	.	ID=cds-XP_011242757.1;Parent=rna-XM_011244455.4;Dbxref=GeneID:105377,GenBank:XP_011242757.1,MGI:MGI:2145448;Name=XP_011242757.1;gbkey=CDS;gene=Slf1;product=SMC5-SMC6 complex localization factor protein 1 isoform X5;protein_id=XP_011242757.1;extra_copy_number=0
CM058253.1	Liftoff	CDS	82117803	82117966	.	-	.	ID=cds-XP_011242757.1;Parent=rna-XM_011244455.4;Dbxref=GeneID:105377,GenBank:XP_011242757.1,MGI:MGI:2145448;Name=XP_011242757.1;gbkey=CDS;gene=Slf1;product=SMC5-SMC6 complex localization factor protein 1 isoform X5;protein_id=XP_011242757.1;extra_copy_number=0
CM058253.1	Liftoff	CDS	82119074	82119219	.	-	.	ID=cds-XP_011242757.1;Parent=rna-XM_011244455.4;Dbxref=GeneID:105377,GenBank:XP_011242757.1,MGI:MGI:2145448;Name=XP_011242757.1;gbkey=CDS;gene=Slf1;product=SMC5-SMC6 complex localization factor protein 1 isoform X5;protein_id=XP_011242757.1;extra_copy_number=0
CM058253.1	Liftoff	CDS	82134533	82134680	.	-	.	ID=cds-XP_011242757.1;Parent=rna-XM_011244455.4;Dbxref=GeneID:105377,GenBank:XP_011242757.1,MGI:MGI:2145448;Name=XP_011242757.1;gbkey=CDS;gene=Slf1;product=SMC5-SMC6 complex localization factor protein 1 isoform X5;protein_id=XP_011242757.1;extra_copy_number=0
CM058253.1	Liftoff	CDS	82151374	82151539	.	-	.	ID=cds-XP_011242757.1;Parent=rna-XM_011244455.4;Dbxref=GeneID:105377,GenBank:XP_011242757.1,MGI:MGI:2145448;Name=XP_011242757.1;gbkey=CDS;gene=Slf1;product=SMC5-SMC6 complex localization factor protein 1 isoform X5;protein_id=XP_011242757.1;extra_copy_number=0
CM058253.1	Liftoff	CDS	82152265	82152393	.	-	.	ID=cds-XP_011242757.1;Parent=rna-XM_011244455.4;Dbxref=GeneID:105377,GenBank:XP_011242757.1,MGI:MGI:2145448;Name=XP_011242757.1;gbkey=CDS;gene=Slf1;product=SMC5-SMC6 complex localization factor protein 1 isoform X5;protein_id=XP_011242757.1;extra_copy_number=0
CM058253.1	Liftoff	CDS	82158242	82158405	.	-	.	ID=cds-XP_011242757.1;Parent=rna-XM_011244455.4;Dbxref=GeneID:105377,GenBank:XP_011242757.1,MGI:MGI:2145448;Name=XP_011242757.1;gbkey=CDS;gene=Slf1;product=SMC5-SMC6 complex localization factor protein 1 isoform X5;protein_id=XP_011242757.1;extra_copy_number=0
CM058253.1	Liftoff	CDS	82159122	82159280	.	-	.	ID=cds-XP_011242757.1;Parent=rna-XM_011244455.4;Dbxref=GeneID:105377,GenBank:XP_011242757.1,MGI:MGI:2145448;Name=XP_011242757.1;gbkey=CDS;gene=Slf1;product=SMC5-SMC6 complex localization factor protein 1 isoform X5;protein_id=XP_011242757.1;extra_copy_number=0
CM058253.1	Liftoff	CDS	82160295	82160348	.	-	.	ID=cds-XP_011242757.1;Parent=rna-XM_011244455.4;Dbxref=GeneID:105377,GenBank:XP_011242757.1,MGI:MGI:2145448;Name=XP_011242757.1;gbkey=CDS;gene=Slf1;product=SMC5-SMC6 complex localization factor protein 1 isoform X5;protein_id=XP_011242757.1;extra_copy_number=0
CM058253.1	Liftoff	CDS	82168859	82168993	.	-	.	ID=cds-XP_011242757.1;Parent=rna-XM_011244455.4;Dbxref=GeneID:105377,GenBank:XP_011242757.1,MGI:MGI:2145448;Name=XP_011242757.1;gbkey=CDS;gene=Slf1;product=SMC5-SMC6 complex localization factor protein 1 isoform X5;protein_id=XP_011242757.1;extra_copy_number=0
CM058253.1	Liftoff	CDS	82172471	82172614	.	-	.	ID=cds-XP_011242757.1;Parent=rna-XM_011244455.4;Dbxref=GeneID:105377,GenBank:XP_011242757.1,MGI:MGI:2145448;Name=XP_011242757.1;gbkey=CDS;gene=Slf1;product=SMC5-SMC6 complex localization factor protein 1 isoform X5;protein_id=XP_011242757.1;extra_copy_number=0
CM058253.1	Liftoff	CDS	82173913	82174041	.	-	.	ID=cds-XP_011242757.1;Parent=rna-XM_011244455.4;Dbxref=GeneID:105377,GenBank:XP_011242757.1,MGI:MGI:2145448;Name=XP_011242757.1;gbkey=CDS;gene=Slf1;product=SMC5-SMC6 complex localization factor protein 1 isoform X5;protein_id=XP_011242757.1;extra_copy_number=0
CM058253.1	Liftoff	CDS	82180509	82180671	.	-	.	ID=cds-XP_011242757.1;Parent=rna-XM_011244455.4;Dbxref=GeneID:105377,GenBank:XP_011242757.1,MGI:MGI:2145448;Name=XP_011242757.1;gbkey=CDS;gene=Slf1;product=SMC5-SMC6 complex localization factor protein 1 isoform X5;protein_id=XP_011242757.1;extra_copy_number=0
CM058253.1	Liftoff	CDS	82193167	82193407	.	-	.	ID=cds-XP_011242757.1;Parent=rna-XM_011244455.4;Dbxref=GeneID:105377,GenBank:XP_011242757.1,MGI:MGI:2145448;Name=XP_011242757.1;gbkey=CDS;gene=Slf1;product=SMC5-SMC6 complex localization factor protein 1 isoform X5;protein_id=XP_011242757.1;extra_copy_number=0
CM058253.1	Liftoff	CDS	82194302	82194377	.	-	.	ID=cds-XP_011242757.1;Parent=rna-XM_011244455.4;Dbxref=GeneID:105377,GenBank:XP_011242757.1,MGI:MGI:2145448;Name=XP_011242757.1;gbkey=CDS;gene=Slf1;product=SMC5-SMC6 complex localization factor protein 1 isoform X5;protein_id=XP_011242757.1;extra_copy_number=0
CM058253.1	Liftoff	CDS	82194538	82194651	.	-	.	ID=cds-XP_011242757.1;Parent=rna-XM_011244455.4;Dbxref=GeneID:105377,GenBank:XP_011242757.1,MGI:MGI:2145448;Name=XP_011242757.1;gbkey=CDS;gene=Slf1;product=SMC5-SMC6 complex localization factor protein 1 isoform X5;protein_id=XP_011242757.1;extra_copy_number=0
CM058253.1	Liftoff	CDS	82202711	82202728	.	-	.	ID=cds-XP_011242757.1;Parent=rna-XM_011244455.4;Dbxref=GeneID:105377,GenBank:XP_011242757.1,MGI:MGI:2145448;Name=XP_011242757.1;gbkey=CDS;gene=Slf1;product=SMC5-SMC6 complex localization factor protein 1 isoform X5;protein_id=XP_011242757.1;extra_copy_number=0
CM058253.1	Liftoff	mRNA	82111015	82203412	.	-	.	ID=rna-XM_011244456.4;Parent=gene-Slf1;Dbxref=GeneID:105377,GenBank:XM_011244456.4,MGI:MGI:2145448;Name=XM_011244456.4;gbkey=mRNA;gene=Slf1;model_evidence=Supporting evidence includes similarity to: 7 mRNAs%2C 12 ESTs%2C 4 Proteins%2C 447 long SRA reads%2C and 99%25 coverage of the annotated genomic feature by RNAseq alignments%2C including 7 samples with support for all annotated introns;product=SMC5-SMC6 complex localization factor 1%2C transcript variant X12;transcript_id=XM_011244456.4;matches_ref_protein=True;valid_ORF=True;extra_copy_number=0
CM058253.1	Liftoff	exon	82111015	82111957	.	-	.	ID=exon-XM_011244456.4-19;Parent=rna-XM_011244456.4;Dbxref=GeneID:105377,GenBank:XM_011244456.4,MGI:MGI:2145448;gbkey=mRNA;gene=Slf1;product=SMC5-SMC6 complex localization factor 1%2C transcript variant X12;transcript_id=XM_011244456.4;extra_copy_number=0
CM058253.1	Liftoff	exon	82114449	82114631	.	-	.	ID=exon-XM_011244456.4-18;Parent=rna-XM_011244456.4;Dbxref=GeneID:105377,GenBank:XM_011244456.4,MGI:MGI:2145448;gbkey=mRNA;gene=Slf1;product=SMC5-SMC6 complex localization factor 1%2C transcript variant X12;transcript_id=XM_011244456.4;extra_copy_number=0
CM058253.1	Liftoff	exon	82115037	82115129	.	-	.	ID=exon-XM_011244456.4-17;Parent=rna-XM_011244456.4;Dbxref=GeneID:105377,GenBank:XM_011244456.4,MGI:MGI:2145448;gbkey=mRNA;gene=Slf1;product=SMC5-SMC6 complex localization factor 1%2C transcript variant X12;transcript_id=XM_011244456.4;extra_copy_number=0
CM058253.1	Liftoff	exon	82117012	82117142	.	-	.	ID=exon-XM_011244456.4-16;Parent=rna-XM_011244456.4;Dbxref=GeneID:105377,GenBank:XM_011244456.4,MGI:MGI:2145448;gbkey=mRNA;gene=Slf1;product=SMC5-SMC6 complex localization factor 1%2C transcript variant X12;transcript_id=XM_011244456.4;extra_copy_number=0
CM058253.1	Liftoff	exon	82117803	82117966	.	-	.	ID=exon-XM_011244456.4-15;Parent=rna-XM_011244456.4;Dbxref=GeneID:105377,GenBank:XM_011244456.4,MGI:MGI:2145448;gbkey=mRNA;gene=Slf1;product=SMC5-SMC6 complex localization factor 1%2C transcript variant X12;transcript_id=XM_011244456.4;extra_copy_number=0
CM058253.1	Liftoff	exon	82119074	82119219	.	-	.	ID=exon-XM_011244456.4-14;Parent=rna-XM_011244456.4;Dbxref=GeneID:105377,GenBank:XM_011244456.4,MGI:MGI:2145448;gbkey=mRNA;gene=Slf1;product=SMC5-SMC6 complex localization factor 1%2C transcript variant X12;transcript_id=XM_011244456.4;extra_copy_number=0
CM058253.1	Liftoff	exon	82134533	82134680	.	-	.	ID=exon-XM_011244456.4-13;Parent=rna-XM_011244456.4;Dbxref=GeneID:105377,GenBank:XM_011244456.4,MGI:MGI:2145448;gbkey=mRNA;gene=Slf1;product=SMC5-SMC6 complex localization factor 1%2C transcript variant X12;transcript_id=XM_011244456.4;extra_copy_number=0
CM058253.1	Liftoff	exon	82151374	82151539	.	-	.	ID=exon-XM_011244456.4-12;Parent=rna-XM_011244456.4;Dbxref=GeneID:105377,GenBank:XM_011244456.4,MGI:MGI:2145448;gbkey=mRNA;gene=Slf1;product=SMC5-SMC6 complex localization factor 1%2C transcript variant X12;transcript_id=XM_011244456.4;extra_copy_number=0
CM058253.1	Liftoff	exon	82152265	82152393	.	-	.	ID=exon-XM_011244456.4-11;Parent=rna-XM_011244456.4;Dbxref=GeneID:105377,GenBank:XM_011244456.4,MGI:MGI:2145448;gbkey=mRNA;gene=Slf1;product=SMC5-SMC6 complex localization factor 1%2C transcript variant X12;transcript_id=XM_011244456.4;extra_copy_number=0
CM058253.1	Liftoff	exon	82158242	82158405	.	-	.	ID=exon-XM_011244456.4-10;Parent=rna-XM_011244456.4;Dbxref=GeneID:105377,GenBank:XM_011244456.4,MGI:MGI:2145448;gbkey=mRNA;gene=Slf1;product=SMC5-SMC6 complex localization factor 1%2C transcript variant X12;transcript_id=XM_011244456.4;extra_copy_number=0
CM058253.1	Liftoff	exon	82159122	82159280	.	-	.	ID=exon-XM_011244456.4-9;Parent=rna-XM_011244456.4;Dbxref=GeneID:105377,GenBank:XM_011244456.4,MGI:MGI:2145448;gbkey=mRNA;gene=Slf1;product=SMC5-SMC6 complex localization factor 1%2C transcript variant X12;transcript_id=XM_011244456.4;extra_copy_number=0
CM058253.1	Liftoff	exon	82160295	82160348	.	-	.	ID=exon-XM_011244456.4-8;Parent=rna-XM_011244456.4;Dbxref=GeneID:105377,GenBank:XM_011244456.4,MGI:MGI:2145448;gbkey=mRNA;gene=Slf1;product=SMC5-SMC6 complex localization factor 1%2C transcript variant X12;transcript_id=XM_011244456.4;extra_copy_number=0
CM058253.1	Liftoff	exon	82168859	82168993	.	-	.	ID=exon-XM_011244456.4-7;Parent=rna-XM_011244456.4;Dbxref=GeneID:105377,GenBank:XM_011244456.4,MGI:MGI:2145448;gbkey=mRNA;gene=Slf1;product=SMC5-SMC6 complex localization factor 1%2C transcript variant X12;transcript_id=XM_011244456.4;extra_copy_number=0
CM058253.1	Liftoff	exon	82173913	82174041	.	-	.	ID=exon-XM_011244456.4-6;Parent=rna-XM_011244456.4;Dbxref=GeneID:105377,GenBank:XM_011244456.4,MGI:MGI:2145448;gbkey=mRNA;gene=Slf1;product=SMC5-SMC6 complex localization factor 1%2C transcript variant X12;transcript_id=XM_011244456.4;extra_copy_number=0
CM058253.1	Liftoff	exon	82180509	82180671	.	-	.	ID=exon-XM_011244456.4-5;Parent=rna-XM_011244456.4;Dbxref=GeneID:105377,GenBank:XM_011244456.4,MGI:MGI:2145448;gbkey=mRNA;gene=Slf1;product=SMC5-SMC6 complex localization factor 1%2C transcript variant X12;transcript_id=XM_011244456.4;extra_copy_number=0
CM058253.1	Liftoff	exon	82193167	82193407	.	-	.	ID=exon-XM_011244456.4-4;Parent=rna-XM_011244456.4;Dbxref=GeneID:105377,GenBank:XM_011244456.4,MGI:MGI:2145448;gbkey=mRNA;gene=Slf1;product=SMC5-SMC6 complex localization factor 1%2C transcript variant X12;transcript_id=XM_011244456.4;extra_copy_number=0
CM058253.1	Liftoff	exon	82194302	82194377	.	-	.	ID=exon-XM_011244456.4-3;Parent=rna-XM_011244456.4;Dbxref=GeneID:105377,GenBank:XM_011244456.4,MGI:MGI:2145448;gbkey=mRNA;gene=Slf1;product=SMC5-SMC6 complex localization factor 1%2C transcript variant X12;transcript_id=XM_011244456.4;extra_copy_number=0
CM058253.1	Liftoff	exon	82194538	82194651	.	-	.	ID=exon-XM_011244456.4-2;Parent=rna-XM_011244456.4;Dbxref=GeneID:105377,GenBank:XM_011244456.4,MGI:MGI:2145448;gbkey=mRNA;gene=Slf1;product=SMC5-SMC6 complex localization factor 1%2C transcript variant X12;transcript_id=XM_011244456.4;extra_copy_number=0
CM058253.1	Liftoff	exon	82202711	82203412	.	-	.	ID=exon-XM_011244456.4-1;Parent=rna-XM_011244456.4;Dbxref=GeneID:105377,GenBank:XM_011244456.4,MGI:MGI:2145448;gbkey=mRNA;gene=Slf1;product=SMC5-SMC6 complex localization factor 1%2C transcript variant X12;transcript_id=XM_011244456.4;extra_copy_number=0
CM058253.1	Liftoff	CDS	82111476	82111957	.	-	.	ID=cds-XP_011242758.1;Parent=rna-XM_011244456.4;Dbxref=GeneID:105377,GenBank:XP_011242758.1,MGI:MGI:2145448;Name=XP_011242758.1;gbkey=CDS;gene=Slf1;product=SMC5-SMC6 complex localization factor protein 1 isoform X7;protein_id=XP_011242758.1;extra_copy_number=0
CM058253.1	Liftoff	CDS	82114449	82114631	.	-	.	ID=cds-XP_011242758.1;Parent=rna-XM_011244456.4;Dbxref=GeneID:105377,GenBank:XP_011242758.1,MGI:MGI:2145448;Name=XP_011242758.1;gbkey=CDS;gene=Slf1;product=SMC5-SMC6 complex localization factor protein 1 isoform X7;protein_id=XP_011242758.1;extra_copy_number=0
CM058253.1	Liftoff	CDS	82115037	82115129	.	-	.	ID=cds-XP_011242758.1;Parent=rna-XM_011244456.4;Dbxref=GeneID:105377,GenBank:XP_011242758.1,MGI:MGI:2145448;Name=XP_011242758.1;gbkey=CDS;gene=Slf1;product=SMC5-SMC6 complex localization factor protein 1 isoform X7;protein_id=XP_011242758.1;extra_copy_number=0
CM058253.1	Liftoff	CDS	82117012	82117142	.	-	.	ID=cds-XP_011242758.1;Parent=rna-XM_011244456.4;Dbxref=GeneID:105377,GenBank:XP_011242758.1,MGI:MGI:2145448;Name=XP_011242758.1;gbkey=CDS;gene=Slf1;product=SMC5-SMC6 complex localization factor protein 1 isoform X7;protein_id=XP_011242758.1;extra_copy_number=0
CM058253.1	Liftoff	CDS	82117803	82117966	.	-	.	ID=cds-XP_011242758.1;Parent=rna-XM_011244456.4;Dbxref=GeneID:105377,GenBank:XP_011242758.1,MGI:MGI:2145448;Name=XP_011242758.1;gbkey=CDS;gene=Slf1;product=SMC5-SMC6 complex localization factor protein 1 isoform X7;protein_id=XP_011242758.1;extra_copy_number=0
CM058253.1	Liftoff	CDS	82119074	82119219	.	-	.	ID=cds-XP_011242758.1;Parent=rna-XM_011244456.4;Dbxref=GeneID:105377,GenBank:XP_011242758.1,MGI:MGI:2145448;Name=XP_011242758.1;gbkey=CDS;gene=Slf1;product=SMC5-SMC6 complex localization factor protein 1 isoform X7;protein_id=XP_011242758.1;extra_copy_number=0
CM058253.1	Liftoff	CDS	82134533	82134680	.	-	.	ID=cds-XP_011242758.1;Parent=rna-XM_011244456.4;Dbxref=GeneID:105377,GenBank:XP_011242758.1,MGI:MGI:2145448;Name=XP_011242758.1;gbkey=CDS;gene=Slf1;product=SMC5-SMC6 complex localization factor protein 1 isoform X7;protein_id=XP_011242758.1;extra_copy_number=0
CM058253.1	Liftoff	CDS	82151374	82151539	.	-	.	ID=cds-XP_011242758.1;Parent=rna-XM_011244456.4;Dbxref=GeneID:105377,GenBank:XP_011242758.1,MGI:MGI:2145448;Name=XP_011242758.1;gbkey=CDS;gene=Slf1;product=SMC5-SMC6 complex localization factor protein 1 isoform X7;protein_id=XP_011242758.1;extra_copy_number=0
CM058253.1	Liftoff	CDS	82152265	82152393	.	-	.	ID=cds-XP_011242758.1;Parent=rna-XM_011244456.4;Dbxref=GeneID:105377,GenBank:XP_011242758.1,MGI:MGI:2145448;Name=XP_011242758.1;gbkey=CDS;gene=Slf1;product=SMC5-SMC6 complex localization factor protein 1 isoform X7;protein_id=XP_011242758.1;extra_copy_number=0
CM058253.1	Liftoff	CDS	82158242	82158405	.	-	.	ID=cds-XP_011242758.1;Parent=rna-XM_011244456.4;Dbxref=GeneID:105377,GenBank:XP_011242758.1,MGI:MGI:2145448;Name=XP_011242758.1;gbkey=CDS;gene=Slf1;product=SMC5-SMC6 complex localization factor protein 1 isoform X7;protein_id=XP_011242758.1;extra_copy_number=0
CM058253.1	Liftoff	CDS	82159122	82159280	.	-	.	ID=cds-XP_011242758.1;Parent=rna-XM_011244456.4;Dbxref=GeneID:105377,GenBank:XP_011242758.1,MGI:MGI:2145448;Name=XP_011242758.1;gbkey=CDS;gene=Slf1;product=SMC5-SMC6 complex localization factor protein 1 isoform X7;protein_id=XP_011242758.1;extra_copy_number=0
CM058253.1	Liftoff	CDS	82160295	82160348	.	-	.	ID=cds-XP_011242758.1;Parent=rna-XM_011244456.4;Dbxref=GeneID:105377,GenBank:XP_011242758.1,MGI:MGI:2145448;Name=XP_011242758.1;gbkey=CDS;gene=Slf1;product=SMC5-SMC6 complex localization factor protein 1 isoform X7;protein_id=XP_011242758.1;extra_copy_number=0
CM058253.1	Liftoff	CDS	82168859	82168993	.	-	.	ID=cds-XP_011242758.1;Parent=rna-XM_011244456.4;Dbxref=GeneID:105377,GenBank:XP_011242758.1,MGI:MGI:2145448;Name=XP_011242758.1;gbkey=CDS;gene=Slf1;product=SMC5-SMC6 complex localization factor protein 1 isoform X7;protein_id=XP_011242758.1;extra_copy_number=0
CM058253.1	Liftoff	CDS	82173913	82174041	.	-	.	ID=cds-XP_011242758.1;Parent=rna-XM_011244456.4;Dbxref=GeneID:105377,GenBank:XP_011242758.1,MGI:MGI:2145448;Name=XP_011242758.1;gbkey=CDS;gene=Slf1;product=SMC5-SMC6 complex localization factor protein 1 isoform X7;protein_id=XP_011242758.1;extra_copy_number=0
CM058253.1	Liftoff	CDS	82180509	82180671	.	-	.	ID=cds-XP_011242758.1;Parent=rna-XM_011244456.4;Dbxref=GeneID:105377,GenBank:XP_011242758.1,MGI:MGI:2145448;Name=XP_011242758.1;gbkey=CDS;gene=Slf1;product=SMC5-SMC6 complex localization factor protein 1 isoform X7;protein_id=XP_011242758.1;extra_copy_number=0
CM058253.1	Liftoff	CDS	82193167	82193407	.	-	.	ID=cds-XP_011242758.1;Parent=rna-XM_011244456.4;Dbxref=GeneID:105377,GenBank:XP_011242758.1,MGI:MGI:2145448;Name=XP_011242758.1;gbkey=CDS;gene=Slf1;product=SMC5-SMC6 complex localization factor protein 1 isoform X7;protein_id=XP_011242758.1;extra_copy_number=0
CM058253.1	Liftoff	CDS	82194302	82194377	.	-	.	ID=cds-XP_011242758.1;Parent=rna-XM_011244456.4;Dbxref=GeneID:105377,GenBank:XP_011242758.1,MGI:MGI:2145448;Name=XP_011242758.1;gbkey=CDS;gene=Slf1;product=SMC5-SMC6 complex localization factor protein 1 isoform X7;protein_id=XP_011242758.1;extra_copy_number=0
CM058253.1	Liftoff	CDS	82194538	82194651	.	-	.	ID=cds-XP_011242758.1;Parent=rna-XM_011244456.4;Dbxref=GeneID:105377,GenBank:XP_011242758.1,MGI:MGI:2145448;Name=XP_011242758.1;gbkey=CDS;gene=Slf1;product=SMC5-SMC6 complex localization factor protein 1 isoform X7;protein_id=XP_011242758.1;extra_copy_number=0
CM058253.1	Liftoff	CDS	82202711	82202728	.	-	.	ID=cds-XP_011242758.1;Parent=rna-XM_011244456.4;Dbxref=GeneID:105377,GenBank:XP_011242758.1,MGI:MGI:2145448;Name=XP_011242758.1;gbkey=CDS;gene=Slf1;product=SMC5-SMC6 complex localization factor protein 1 isoform X7;protein_id=XP_011242758.1;extra_copy_number=0
CM058253.1	Liftoff	mRNA	82111015	82202863	.	-	.	ID=rna-XM_017315350.3;Parent=gene-Slf1;Dbxref=GeneID:105377,GenBank:XM_017315350.3,MGI:MGI:2145448;Name=XM_017315350.3;gbkey=mRNA;gene=Slf1;model_evidence=Supporting evidence includes similarity to: 7 mRNAs%2C 12 ESTs%2C 4 Proteins%2C 465 long SRA reads%2C and 100%25 coverage of the annotated genomic feature by RNAseq alignments%2C including 9 samples with support for all annotated introns;product=SMC5-SMC6 complex localization factor 1%2C transcript variant X4;transcript_id=XM_017315350.3;matches_ref_protein=True;valid_ORF=True;extra_copy_number=0
CM058253.1	Liftoff	exon	82111015	82111957	.	-	.	ID=exon-XM_017315350.3-22;Parent=rna-XM_017315350.3;Dbxref=GeneID:105377,GenBank:XM_017315350.3,MGI:MGI:2145448;gbkey=mRNA;gene=Slf1;product=SMC5-SMC6 complex localization factor 1%2C transcript variant X4;transcript_id=XM_017315350.3;extra_copy_number=0
CM058253.1	Liftoff	exon	82114449	82114631	.	-	.	ID=exon-XM_017315350.3-21;Parent=rna-XM_017315350.3;Dbxref=GeneID:105377,GenBank:XM_017315350.3,MGI:MGI:2145448;gbkey=mRNA;gene=Slf1;product=SMC5-SMC6 complex localization factor 1%2C transcript variant X4;transcript_id=XM_017315350.3;extra_copy_number=0
CM058253.1	Liftoff	exon	82115037	82115129	.	-	.	ID=exon-XM_017315350.3-20;Parent=rna-XM_017315350.3;Dbxref=GeneID:105377,GenBank:XM_017315350.3,MGI:MGI:2145448;gbkey=mRNA;gene=Slf1;product=SMC5-SMC6 complex localization factor 1%2C transcript variant X4;transcript_id=XM_017315350.3;extra_copy_number=0
CM058253.1	Liftoff	exon	82117012	82117142	.	-	.	ID=exon-XM_017315350.3-19;Parent=rna-XM_017315350.3;Dbxref=GeneID:105377,GenBank:XM_017315350.3,MGI:MGI:2145448;gbkey=mRNA;gene=Slf1;product=SMC5-SMC6 complex localization factor 1%2C transcript variant X4;transcript_id=XM_017315350.3;extra_copy_number=0
CM058253.1	Liftoff	exon	82117803	82117966	.	-	.	ID=exon-XM_017315350.3-18;Parent=rna-XM_017315350.3;Dbxref=GeneID:105377,GenBank:XM_017315350.3,MGI:MGI:2145448;gbkey=mRNA;gene=Slf1;product=SMC5-SMC6 complex localization factor 1%2C transcript variant X4;transcript_id=XM_017315350.3;extra_copy_number=0
CM058253.1	Liftoff	exon	82119074	82119219	.	-	.	ID=exon-XM_017315350.3-17;Parent=rna-XM_017315350.3;Dbxref=GeneID:105377,GenBank:XM_017315350.3,MGI:MGI:2145448;gbkey=mRNA;gene=Slf1;product=SMC5-SMC6 complex localization factor 1%2C transcript variant X4;transcript_id=XM_017315350.3;extra_copy_number=0
CM058253.1	Liftoff	exon	82134533	82134680	.	-	.	ID=exon-XM_017315350.3-16;Parent=rna-XM_017315350.3;Dbxref=GeneID:105377,GenBank:XM_017315350.3,MGI:MGI:2145448;gbkey=mRNA;gene=Slf1;product=SMC5-SMC6 complex localization factor 1%2C transcript variant X4;transcript_id=XM_017315350.3;extra_copy_number=0
CM058253.1	Liftoff	exon	82151374	82151539	.	-	.	ID=exon-XM_017315350.3-15;Parent=rna-XM_017315350.3;Dbxref=GeneID:105377,GenBank:XM_017315350.3,MGI:MGI:2145448;gbkey=mRNA;gene=Slf1;product=SMC5-SMC6 complex localization factor 1%2C transcript variant X4;transcript_id=XM_017315350.3;extra_copy_number=0
CM058253.1	Liftoff	exon	82152265	82152393	.	-	.	ID=exon-XM_017315350.3-14;Parent=rna-XM_017315350.3;Dbxref=GeneID:105377,GenBank:XM_017315350.3,MGI:MGI:2145448;gbkey=mRNA;gene=Slf1;product=SMC5-SMC6 complex localization factor 1%2C transcript variant X4;transcript_id=XM_017315350.3;extra_copy_number=0
CM058253.1	Liftoff	exon	82158242	82158405	.	-	.	ID=exon-XM_017315350.3-13;Parent=rna-XM_017315350.3;Dbxref=GeneID:105377,GenBank:XM_017315350.3,MGI:MGI:2145448;gbkey=mRNA;gene=Slf1;product=SMC5-SMC6 complex localization factor 1%2C transcript variant X4;transcript_id=XM_017315350.3;extra_copy_number=0
CM058253.1	Liftoff	exon	82159122	82159280	.	-	.	ID=exon-XM_017315350.3-12;Parent=rna-XM_017315350.3;Dbxref=GeneID:105377,GenBank:XM_017315350.3,MGI:MGI:2145448;gbkey=mRNA;gene=Slf1;product=SMC5-SMC6 complex localization factor 1%2C transcript variant X4;transcript_id=XM_017315350.3;extra_copy_number=0
CM058253.1	Liftoff	exon	82160295	82160348	.	-	.	ID=exon-XM_017315350.3-11;Parent=rna-XM_017315350.3;Dbxref=GeneID:105377,GenBank:XM_017315350.3,MGI:MGI:2145448;gbkey=mRNA;gene=Slf1;product=SMC5-SMC6 complex localization factor 1%2C transcript variant X4;transcript_id=XM_017315350.3;extra_copy_number=0
CM058253.1	Liftoff	exon	82168859	82169020	.	-	.	ID=exon-XM_017315350.3-10;Parent=rna-XM_017315350.3;Dbxref=GeneID:105377,GenBank:XM_017315350.3,MGI:MGI:2145448;gbkey=mRNA;gene=Slf1;product=SMC5-SMC6 complex localization factor 1%2C transcript variant X4;transcript_id=XM_017315350.3;extra_copy_number=0
CM058253.1	Liftoff	exon	82171418	82171561	.	-	.	ID=exon-XM_017315350.3-9;Parent=rna-XM_017315350.3;Dbxref=GeneID:105377,GenBank:XM_017315350.3,MGI:MGI:2145448;gbkey=mRNA;gene=Slf1;product=SMC5-SMC6 complex localization factor 1%2C transcript variant X4;transcript_id=XM_017315350.3;extra_copy_number=0
CM058253.1	Liftoff	exon	82172471	82172614	.	-	.	ID=exon-XM_017315350.3-8;Parent=rna-XM_017315350.3;Dbxref=GeneID:105377,GenBank:XM_017315350.3,MGI:MGI:2145448;gbkey=mRNA;gene=Slf1;product=SMC5-SMC6 complex localization factor 1%2C transcript variant X4;transcript_id=XM_017315350.3;extra_copy_number=0
CM058253.1	Liftoff	exon	82173913	82174041	.	-	.	ID=exon-XM_017315350.3-7;Parent=rna-XM_017315350.3;Dbxref=GeneID:105377,GenBank:XM_017315350.3,MGI:MGI:2145448;gbkey=mRNA;gene=Slf1;product=SMC5-SMC6 complex localization factor 1%2C transcript variant X4;transcript_id=XM_017315350.3;extra_copy_number=0
CM058253.1	Liftoff	exon	82180509	82180671	.	-	.	ID=exon-XM_017315350.3-6;Parent=rna-XM_017315350.3;Dbxref=GeneID:105377,GenBank:XM_017315350.3,MGI:MGI:2145448;gbkey=mRNA;gene=Slf1;product=SMC5-SMC6 complex localization factor 1%2C transcript variant X4;transcript_id=XM_017315350.3;extra_copy_number=0
CM058253.1	Liftoff	exon	82193167	82193407	.	-	.	ID=exon-XM_017315350.3-5;Parent=rna-XM_017315350.3;Dbxref=GeneID:105377,GenBank:XM_017315350.3,MGI:MGI:2145448;gbkey=mRNA;gene=Slf1;product=SMC5-SMC6 complex localization factor 1%2C transcript variant X4;transcript_id=XM_017315350.3;extra_copy_number=0
CM058253.1	Liftoff	exon	82194302	82194377	.	-	.	ID=exon-XM_017315350.3-4;Parent=rna-XM_017315350.3;Dbxref=GeneID:105377,GenBank:XM_017315350.3,MGI:MGI:2145448;gbkey=mRNA;gene=Slf1;product=SMC5-SMC6 complex localization factor 1%2C transcript variant X4;transcript_id=XM_017315350.3;extra_copy_number=0
CM058253.1	Liftoff	exon	82194538	82194651	.	-	.	ID=exon-XM_017315350.3-3;Parent=rna-XM_017315350.3;Dbxref=GeneID:105377,GenBank:XM_017315350.3,MGI:MGI:2145448;gbkey=mRNA;gene=Slf1;product=SMC5-SMC6 complex localization factor 1%2C transcript variant X4;transcript_id=XM_017315350.3;extra_copy_number=0
CM058253.1	Liftoff	exon	82196263	82196544	.	-	.	ID=exon-XM_017315350.3-2;Parent=rna-XM_017315350.3;Dbxref=GeneID:105377,GenBank:XM_017315350.3,MGI:MGI:2145448;gbkey=mRNA;gene=Slf1;product=SMC5-SMC6 complex localization factor 1%2C transcript variant X4;transcript_id=XM_017315350.3;extra_copy_number=0
CM058253.1	Liftoff	exon	82202711	82202863	.	-	.	ID=exon-XM_017315350.3-1;Parent=rna-XM_017315350.3;Dbxref=GeneID:105377,GenBank:XM_017315350.3,MGI:MGI:2145448;gbkey=mRNA;gene=Slf1;product=SMC5-SMC6 complex localization factor 1%2C transcript variant X4;transcript_id=XM_017315350.3;extra_copy_number=0
CM058253.1	Liftoff	CDS	82111476	82111957	.	-	.	ID=cds-XP_017170839.1;Parent=rna-XM_017315350.3;Dbxref=GeneID:105377,GenBank:XP_017170839.1,MGI:MGI:2145448;Name=XP_017170839.1;gbkey=CDS;gene=Slf1;product=SMC5-SMC6 complex localization factor protein 1 isoform X2;protein_id=XP_017170839.1;extra_copy_number=0
CM058253.1	Liftoff	CDS	82114449	82114631	.	-	.	ID=cds-XP_017170839.1;Parent=rna-XM_017315350.3;Dbxref=GeneID:105377,GenBank:XP_017170839.1,MGI:MGI:2145448;Name=XP_017170839.1;gbkey=CDS;gene=Slf1;product=SMC5-SMC6 complex localization factor protein 1 isoform X2;protein_id=XP_017170839.1;extra_copy_number=0
CM058253.1	Liftoff	CDS	82115037	82115129	.	-	.	ID=cds-XP_017170839.1;Parent=rna-XM_017315350.3;Dbxref=GeneID:105377,GenBank:XP_017170839.1,MGI:MGI:2145448;Name=XP_017170839.1;gbkey=CDS;gene=Slf1;product=SMC5-SMC6 complex localization factor protein 1 isoform X2;protein_id=XP_017170839.1;extra_copy_number=0
CM058253.1	Liftoff	CDS	82117012	82117142	.	-	.	ID=cds-XP_017170839.1;Parent=rna-XM_017315350.3;Dbxref=GeneID:105377,GenBank:XP_017170839.1,MGI:MGI:2145448;Name=XP_017170839.1;gbkey=CDS;gene=Slf1;product=SMC5-SMC6 complex localization factor protein 1 isoform X2;protein_id=XP_017170839.1;extra_copy_number=0
CM058253.1	Liftoff	CDS	82117803	82117966	.	-	.	ID=cds-XP_017170839.1;Parent=rna-XM_017315350.3;Dbxref=GeneID:105377,GenBank:XP_017170839.1,MGI:MGI:2145448;Name=XP_017170839.1;gbkey=CDS;gene=Slf1;product=SMC5-SMC6 complex localization factor protein 1 isoform X2;protein_id=XP_017170839.1;extra_copy_number=0
CM058253.1	Liftoff	CDS	82119074	82119219	.	-	.	ID=cds-XP_017170839.1;Parent=rna-XM_017315350.3;Dbxref=GeneID:105377,GenBank:XP_017170839.1,MGI:MGI:2145448;Name=XP_017170839.1;gbkey=CDS;gene=Slf1;product=SMC5-SMC6 complex localization factor protein 1 isoform X2;protein_id=XP_017170839.1;extra_copy_number=0
CM058253.1	Liftoff	CDS	82134533	82134680	.	-	.	ID=cds-XP_017170839.1;Parent=rna-XM_017315350.3;Dbxref=GeneID:105377,GenBank:XP_017170839.1,MGI:MGI:2145448;Name=XP_017170839.1;gbkey=CDS;gene=Slf1;product=SMC5-SMC6 complex localization factor protein 1 isoform X2;protein_id=XP_017170839.1;extra_copy_number=0
CM058253.1	Liftoff	CDS	82151374	82151539	.	-	.	ID=cds-XP_017170839.1;Parent=rna-XM_017315350.3;Dbxref=GeneID:105377,GenBank:XP_017170839.1,MGI:MGI:2145448;Name=XP_017170839.1;gbkey=CDS;gene=Slf1;product=SMC5-SMC6 complex localization factor protein 1 isoform X2;protein_id=XP_017170839.1;extra_copy_number=0
CM058253.1	Liftoff	CDS	82152265	82152393	.	-	.	ID=cds-XP_017170839.1;Parent=rna-XM_017315350.3;Dbxref=GeneID:105377,GenBank:XP_017170839.1,MGI:MGI:2145448;Name=XP_017170839.1;gbkey=CDS;gene=Slf1;product=SMC5-SMC6 complex localization factor protein 1 isoform X2;protein_id=XP_017170839.1;extra_copy_number=0
CM058253.1	Liftoff	CDS	82158242	82158405	.	-	.	ID=cds-XP_017170839.1;Parent=rna-XM_017315350.3;Dbxref=GeneID:105377,GenBank:XP_017170839.1,MGI:MGI:2145448;Name=XP_017170839.1;gbkey=CDS;gene=Slf1;product=SMC5-SMC6 complex localization factor protein 1 isoform X2;protein_id=XP_017170839.1;extra_copy_number=0
CM058253.1	Liftoff	CDS	82159122	82159280	.	-	.	ID=cds-XP_017170839.1;Parent=rna-XM_017315350.3;Dbxref=GeneID:105377,GenBank:XP_017170839.1,MGI:MGI:2145448;Name=XP_017170839.1;gbkey=CDS;gene=Slf1;product=SMC5-SMC6 complex localization factor protein 1 isoform X2;protein_id=XP_017170839.1;extra_copy_number=0
CM058253.1	Liftoff	CDS	82160295	82160348	.	-	.	ID=cds-XP_017170839.1;Parent=rna-XM_017315350.3;Dbxref=GeneID:105377,GenBank:XP_017170839.1,MGI:MGI:2145448;Name=XP_017170839.1;gbkey=CDS;gene=Slf1;product=SMC5-SMC6 complex localization factor protein 1 isoform X2;protein_id=XP_017170839.1;extra_copy_number=0
CM058253.1	Liftoff	CDS	82168859	82169020	.	-	.	ID=cds-XP_017170839.1;Parent=rna-XM_017315350.3;Dbxref=GeneID:105377,GenBank:XP_017170839.1,MGI:MGI:2145448;Name=XP_017170839.1;gbkey=CDS;gene=Slf1;product=SMC5-SMC6 complex localization factor protein 1 isoform X2;protein_id=XP_017170839.1;extra_copy_number=0
CM058253.1	Liftoff	CDS	82171418	82171561	.	-	.	ID=cds-XP_017170839.1;Parent=rna-XM_017315350.3;Dbxref=GeneID:105377,GenBank:XP_017170839.1,MGI:MGI:2145448;Name=XP_017170839.1;gbkey=CDS;gene=Slf1;product=SMC5-SMC6 complex localization factor protein 1 isoform X2;protein_id=XP_017170839.1;extra_copy_number=0
CM058253.1	Liftoff	CDS	82172471	82172614	.	-	.	ID=cds-XP_017170839.1;Parent=rna-XM_017315350.3;Dbxref=GeneID:105377,GenBank:XP_017170839.1,MGI:MGI:2145448;Name=XP_017170839.1;gbkey=CDS;gene=Slf1;product=SMC5-SMC6 complex localization factor protein 1 isoform X2;protein_id=XP_017170839.1;extra_copy_number=0
CM058253.1	Liftoff	CDS	82173913	82174041	.	-	.	ID=cds-XP_017170839.1;Parent=rna-XM_017315350.3;Dbxref=GeneID:105377,GenBank:XP_017170839.1,MGI:MGI:2145448;Name=XP_017170839.1;gbkey=CDS;gene=Slf1;product=SMC5-SMC6 complex localization factor protein 1 isoform X2;protein_id=XP_017170839.1;extra_copy_number=0
CM058253.1	Liftoff	CDS	82180509	82180671	.	-	.	ID=cds-XP_017170839.1;Parent=rna-XM_017315350.3;Dbxref=GeneID:105377,GenBank:XP_017170839.1,MGI:MGI:2145448;Name=XP_017170839.1;gbkey=CDS;gene=Slf1;product=SMC5-SMC6 complex localization factor protein 1 isoform X2;protein_id=XP_017170839.1;extra_copy_number=0
CM058253.1	Liftoff	CDS	82193167	82193407	.	-	.	ID=cds-XP_017170839.1;Parent=rna-XM_017315350.3;Dbxref=GeneID:105377,GenBank:XP_017170839.1,MGI:MGI:2145448;Name=XP_017170839.1;gbkey=CDS;gene=Slf1;product=SMC5-SMC6 complex localization factor protein 1 isoform X2;protein_id=XP_017170839.1;extra_copy_number=0
CM058253.1	Liftoff	CDS	82194302	82194377	.	-	.	ID=cds-XP_017170839.1;Parent=rna-XM_017315350.3;Dbxref=GeneID:105377,GenBank:XP_017170839.1,MGI:MGI:2145448;Name=XP_017170839.1;gbkey=CDS;gene=Slf1;product=SMC5-SMC6 complex localization factor protein 1 isoform X2;protein_id=XP_017170839.1;extra_copy_number=0
CM058253.1	Liftoff	CDS	82194538	82194651	.	-	.	ID=cds-XP_017170839.1;Parent=rna-XM_017315350.3;Dbxref=GeneID:105377,GenBank:XP_017170839.1,MGI:MGI:2145448;Name=XP_017170839.1;gbkey=CDS;gene=Slf1;product=SMC5-SMC6 complex localization factor protein 1 isoform X2;protein_id=XP_017170839.1;extra_copy_number=0
CM058253.1	Liftoff	mRNA	82111015	82203383	.	-	.	ID=rna-XM_017315351.3;Parent=gene-Slf1;Dbxref=GeneID:105377,GenBank:XM_017315351.3,MGI:MGI:2145448;Name=XM_017315351.3;gbkey=mRNA;gene=Slf1;model_evidence=Supporting evidence includes similarity to: 7 mRNAs%2C 12 ESTs%2C 8 Proteins%2C 488 long SRA reads%2C and 100%25 coverage of the annotated genomic feature by RNAseq alignments%2C including 13 samples with support for all annotated introns;product=SMC5-SMC6 complex localization factor 1%2C transcript variant X7;transcript_id=XM_017315351.3;matches_ref_protein=True;valid_ORF=True;extra_copy_number=0
CM058253.1	Liftoff	exon	82111015	82111957	.	-	.	ID=exon-XM_017315351.3-22;Parent=rna-XM_017315351.3;Dbxref=GeneID:105377,GenBank:XM_017315351.3,MGI:MGI:2145448;gbkey=mRNA;gene=Slf1;product=SMC5-SMC6 complex localization factor 1%2C transcript variant X7;transcript_id=XM_017315351.3;extra_copy_number=0
CM058253.1	Liftoff	exon	82114449	82114631	.	-	.	ID=exon-XM_017315351.3-21;Parent=rna-XM_017315351.3;Dbxref=GeneID:105377,GenBank:XM_017315351.3,MGI:MGI:2145448;gbkey=mRNA;gene=Slf1;product=SMC5-SMC6 complex localization factor 1%2C transcript variant X7;transcript_id=XM_017315351.3;extra_copy_number=0
CM058253.1	Liftoff	exon	82115037	82115129	.	-	.	ID=exon-XM_017315351.3-20;Parent=rna-XM_017315351.3;Dbxref=GeneID:105377,GenBank:XM_017315351.3,MGI:MGI:2145448;gbkey=mRNA;gene=Slf1;product=SMC5-SMC6 complex localization factor 1%2C transcript variant X7;transcript_id=XM_017315351.3;extra_copy_number=0
CM058253.1	Liftoff	exon	82117012	82117142	.	-	.	ID=exon-XM_017315351.3-19;Parent=rna-XM_017315351.3;Dbxref=GeneID:105377,GenBank:XM_017315351.3,MGI:MGI:2145448;gbkey=mRNA;gene=Slf1;product=SMC5-SMC6 complex localization factor 1%2C transcript variant X7;transcript_id=XM_017315351.3;extra_copy_number=0
CM058253.1	Liftoff	exon	82117803	82117966	.	-	.	ID=exon-XM_017315351.3-18;Parent=rna-XM_017315351.3;Dbxref=GeneID:105377,GenBank:XM_017315351.3,MGI:MGI:2145448;gbkey=mRNA;gene=Slf1;product=SMC5-SMC6 complex localization factor 1%2C transcript variant X7;transcript_id=XM_017315351.3;extra_copy_number=0
CM058253.1	Liftoff	exon	82119074	82119219	.	-	.	ID=exon-XM_017315351.3-17;Parent=rna-XM_017315351.3;Dbxref=GeneID:105377,GenBank:XM_017315351.3,MGI:MGI:2145448;gbkey=mRNA;gene=Slf1;product=SMC5-SMC6 complex localization factor 1%2C transcript variant X7;transcript_id=XM_017315351.3;extra_copy_number=0
CM058253.1	Liftoff	exon	82134533	82134680	.	-	.	ID=exon-XM_017315351.3-16;Parent=rna-XM_017315351.3;Dbxref=GeneID:105377,GenBank:XM_017315351.3,MGI:MGI:2145448;gbkey=mRNA;gene=Slf1;product=SMC5-SMC6 complex localization factor 1%2C transcript variant X7;transcript_id=XM_017315351.3;extra_copy_number=0
CM058253.1	Liftoff	exon	82151374	82151539	.	-	.	ID=exon-XM_017315351.3-15;Parent=rna-XM_017315351.3;Dbxref=GeneID:105377,GenBank:XM_017315351.3,MGI:MGI:2145448;gbkey=mRNA;gene=Slf1;product=SMC5-SMC6 complex localization factor 1%2C transcript variant X7;transcript_id=XM_017315351.3;extra_copy_number=0
CM058253.1	Liftoff	exon	82152265	82152393	.	-	.	ID=exon-XM_017315351.3-14;Parent=rna-XM_017315351.3;Dbxref=GeneID:105377,GenBank:XM_017315351.3,MGI:MGI:2145448;gbkey=mRNA;gene=Slf1;product=SMC5-SMC6 complex localization factor 1%2C transcript variant X7;transcript_id=XM_017315351.3;extra_copy_number=0
CM058253.1	Liftoff	exon	82158242	82158405	.	-	.	ID=exon-XM_017315351.3-13;Parent=rna-XM_017315351.3;Dbxref=GeneID:105377,GenBank:XM_017315351.3,MGI:MGI:2145448;gbkey=mRNA;gene=Slf1;product=SMC5-SMC6 complex localization factor 1%2C transcript variant X7;transcript_id=XM_017315351.3;extra_copy_number=0
CM058253.1	Liftoff	exon	82159122	82159280	.	-	.	ID=exon-XM_017315351.3-12;Parent=rna-XM_017315351.3;Dbxref=GeneID:105377,GenBank:XM_017315351.3,MGI:MGI:2145448;gbkey=mRNA;gene=Slf1;product=SMC5-SMC6 complex localization factor 1%2C transcript variant X7;transcript_id=XM_017315351.3;extra_copy_number=0
CM058253.1	Liftoff	exon	82160295	82160348	.	-	.	ID=exon-XM_017315351.3-11;Parent=rna-XM_017315351.3;Dbxref=GeneID:105377,GenBank:XM_017315351.3,MGI:MGI:2145448;gbkey=mRNA;gene=Slf1;product=SMC5-SMC6 complex localization factor 1%2C transcript variant X7;transcript_id=XM_017315351.3;extra_copy_number=0
CM058253.1	Liftoff	exon	82168859	82168993	.	-	.	ID=exon-XM_017315351.3-10;Parent=rna-XM_017315351.3;Dbxref=GeneID:105377,GenBank:XM_017315351.3,MGI:MGI:2145448;gbkey=mRNA;gene=Slf1;product=SMC5-SMC6 complex localization factor 1%2C transcript variant X7;transcript_id=XM_017315351.3;extra_copy_number=0
CM058253.1	Liftoff	exon	82171418	82171561	.	-	.	ID=exon-XM_017315351.3-9;Parent=rna-XM_017315351.3;Dbxref=GeneID:105377,GenBank:XM_017315351.3,MGI:MGI:2145448;gbkey=mRNA;gene=Slf1;product=SMC5-SMC6 complex localization factor 1%2C transcript variant X7;transcript_id=XM_017315351.3;extra_copy_number=0
CM058253.1	Liftoff	exon	82172471	82172614	.	-	.	ID=exon-XM_017315351.3-8;Parent=rna-XM_017315351.3;Dbxref=GeneID:105377,GenBank:XM_017315351.3,MGI:MGI:2145448;gbkey=mRNA;gene=Slf1;product=SMC5-SMC6 complex localization factor 1%2C transcript variant X7;transcript_id=XM_017315351.3;extra_copy_number=0
CM058253.1	Liftoff	exon	82173913	82174041	.	-	.	ID=exon-XM_017315351.3-7;Parent=rna-XM_017315351.3;Dbxref=GeneID:105377,GenBank:XM_017315351.3,MGI:MGI:2145448;gbkey=mRNA;gene=Slf1;product=SMC5-SMC6 complex localization factor 1%2C transcript variant X7;transcript_id=XM_017315351.3;extra_copy_number=0
CM058253.1	Liftoff	exon	82180509	82180671	.	-	.	ID=exon-XM_017315351.3-6;Parent=rna-XM_017315351.3;Dbxref=GeneID:105377,GenBank:XM_017315351.3,MGI:MGI:2145448;gbkey=mRNA;gene=Slf1;product=SMC5-SMC6 complex localization factor 1%2C transcript variant X7;transcript_id=XM_017315351.3;extra_copy_number=0
CM058253.1	Liftoff	exon	82193167	82193407	.	-	.	ID=exon-XM_017315351.3-5;Parent=rna-XM_017315351.3;Dbxref=GeneID:105377,GenBank:XM_017315351.3,MGI:MGI:2145448;gbkey=mRNA;gene=Slf1;product=SMC5-SMC6 complex localization factor 1%2C transcript variant X7;transcript_id=XM_017315351.3;extra_copy_number=0
CM058253.1	Liftoff	exon	82194302	82194377	.	-	.	ID=exon-XM_017315351.3-4;Parent=rna-XM_017315351.3;Dbxref=GeneID:105377,GenBank:XM_017315351.3,MGI:MGI:2145448;gbkey=mRNA;gene=Slf1;product=SMC5-SMC6 complex localization factor 1%2C transcript variant X7;transcript_id=XM_017315351.3;extra_copy_number=0
CM058253.1	Liftoff	exon	82194538	82194651	.	-	.	ID=exon-XM_017315351.3-3;Parent=rna-XM_017315351.3;Dbxref=GeneID:105377,GenBank:XM_017315351.3,MGI:MGI:2145448;gbkey=mRNA;gene=Slf1;product=SMC5-SMC6 complex localization factor 1%2C transcript variant X7;transcript_id=XM_017315351.3;extra_copy_number=0
CM058253.1	Liftoff	exon	82196263	82196544	.	-	.	ID=exon-XM_017315351.3-2;Parent=rna-XM_017315351.3;Dbxref=GeneID:105377,GenBank:XM_017315351.3,MGI:MGI:2145448;gbkey=mRNA;gene=Slf1;product=SMC5-SMC6 complex localization factor 1%2C transcript variant X7;transcript_id=XM_017315351.3;extra_copy_number=0
CM058253.1	Liftoff	exon	82203298	82203383	.	-	.	ID=exon-XM_017315351.3-1;Parent=rna-XM_017315351.3;Dbxref=GeneID:105377,GenBank:XM_017315351.3,MGI:MGI:2145448;gbkey=mRNA;gene=Slf1;product=SMC5-SMC6 complex localization factor 1%2C transcript variant X7;transcript_id=XM_017315351.3;extra_copy_number=0
CM058253.1	Liftoff	CDS	82111476	82111957	.	-	.	ID=cds-XP_017170840.1;Parent=rna-XM_017315351.3;Dbxref=GeneID:105377,GenBank:XP_017170840.1,MGI:MGI:2145448;Name=XP_017170840.1;gbkey=CDS;gene=Slf1;product=SMC5-SMC6 complex localization factor protein 1 isoform X4;protein_id=XP_017170840.1;extra_copy_number=0
CM058253.1	Liftoff	CDS	82114449	82114631	.	-	.	ID=cds-XP_017170840.1;Parent=rna-XM_017315351.3;Dbxref=GeneID:105377,GenBank:XP_017170840.1,MGI:MGI:2145448;Name=XP_017170840.1;gbkey=CDS;gene=Slf1;product=SMC5-SMC6 complex localization factor protein 1 isoform X4;protein_id=XP_017170840.1;extra_copy_number=0
CM058253.1	Liftoff	CDS	82115037	82115129	.	-	.	ID=cds-XP_017170840.1;Parent=rna-XM_017315351.3;Dbxref=GeneID:105377,GenBank:XP_017170840.1,MGI:MGI:2145448;Name=XP_017170840.1;gbkey=CDS;gene=Slf1;product=SMC5-SMC6 complex localization factor protein 1 isoform X4;protein_id=XP_017170840.1;extra_copy_number=0
CM058253.1	Liftoff	CDS	82117012	82117142	.	-	.	ID=cds-XP_017170840.1;Parent=rna-XM_017315351.3;Dbxref=GeneID:105377,GenBank:XP_017170840.1,MGI:MGI:2145448;Name=XP_017170840.1;gbkey=CDS;gene=Slf1;product=SMC5-SMC6 complex localization factor protein 1 isoform X4;protein_id=XP_017170840.1;extra_copy_number=0
CM058253.1	Liftoff	CDS	82117803	82117966	.	-	.	ID=cds-XP_017170840.1;Parent=rna-XM_017315351.3;Dbxref=GeneID:105377,GenBank:XP_017170840.1,MGI:MGI:2145448;Name=XP_017170840.1;gbkey=CDS;gene=Slf1;product=SMC5-SMC6 complex localization factor protein 1 isoform X4;protein_id=XP_017170840.1;extra_copy_number=0
CM058253.1	Liftoff	CDS	82119074	82119219	.	-	.	ID=cds-XP_017170840.1;Parent=rna-XM_017315351.3;Dbxref=GeneID:105377,GenBank:XP_017170840.1,MGI:MGI:2145448;Name=XP_017170840.1;gbkey=CDS;gene=Slf1;product=SMC5-SMC6 complex localization factor protein 1 isoform X4;protein_id=XP_017170840.1;extra_copy_number=0
CM058253.1	Liftoff	CDS	82134533	82134680	.	-	.	ID=cds-XP_017170840.1;Parent=rna-XM_017315351.3;Dbxref=GeneID:105377,GenBank:XP_017170840.1,MGI:MGI:2145448;Name=XP_017170840.1;gbkey=CDS;gene=Slf1;product=SMC5-SMC6 complex localization factor protein 1 isoform X4;protein_id=XP_017170840.1;extra_copy_number=0
CM058253.1	Liftoff	CDS	82151374	82151539	.	-	.	ID=cds-XP_017170840.1;Parent=rna-XM_017315351.3;Dbxref=GeneID:105377,GenBank:XP_017170840.1,MGI:MGI:2145448;Name=XP_017170840.1;gbkey=CDS;gene=Slf1;product=SMC5-SMC6 complex localization factor protein 1 isoform X4;protein_id=XP_017170840.1;extra_copy_number=0
CM058253.1	Liftoff	CDS	82152265	82152393	.	-	.	ID=cds-XP_017170840.1;Parent=rna-XM_017315351.3;Dbxref=GeneID:105377,GenBank:XP_017170840.1,MGI:MGI:2145448;Name=XP_017170840.1;gbkey=CDS;gene=Slf1;product=SMC5-SMC6 complex localization factor protein 1 isoform X4;protein_id=XP_017170840.1;extra_copy_number=0
CM058253.1	Liftoff	CDS	82158242	82158405	.	-	.	ID=cds-XP_017170840.1;Parent=rna-XM_017315351.3;Dbxref=GeneID:105377,GenBank:XP_017170840.1,MGI:MGI:2145448;Name=XP_017170840.1;gbkey=CDS;gene=Slf1;product=SMC5-SMC6 complex localization factor protein 1 isoform X4;protein_id=XP_017170840.1;extra_copy_number=0
CM058253.1	Liftoff	CDS	82159122	82159280	.	-	.	ID=cds-XP_017170840.1;Parent=rna-XM_017315351.3;Dbxref=GeneID:105377,GenBank:XP_017170840.1,MGI:MGI:2145448;Name=XP_017170840.1;gbkey=CDS;gene=Slf1;product=SMC5-SMC6 complex localization factor protein 1 isoform X4;protein_id=XP_017170840.1;extra_copy_number=0
CM058253.1	Liftoff	CDS	82160295	82160348	.	-	.	ID=cds-XP_017170840.1;Parent=rna-XM_017315351.3;Dbxref=GeneID:105377,GenBank:XP_017170840.1,MGI:MGI:2145448;Name=XP_017170840.1;gbkey=CDS;gene=Slf1;product=SMC5-SMC6 complex localization factor protein 1 isoform X4;protein_id=XP_017170840.1;extra_copy_number=0
CM058253.1	Liftoff	CDS	82168859	82168993	.	-	.	ID=cds-XP_017170840.1;Parent=rna-XM_017315351.3;Dbxref=GeneID:105377,GenBank:XP_017170840.1,MGI:MGI:2145448;Name=XP_017170840.1;gbkey=CDS;gene=Slf1;product=SMC5-SMC6 complex localization factor protein 1 isoform X4;protein_id=XP_017170840.1;extra_copy_number=0
CM058253.1	Liftoff	CDS	82171418	82171561	.	-	.	ID=cds-XP_017170840.1;Parent=rna-XM_017315351.3;Dbxref=GeneID:105377,GenBank:XP_017170840.1,MGI:MGI:2145448;Name=XP_017170840.1;gbkey=CDS;gene=Slf1;product=SMC5-SMC6 complex localization factor protein 1 isoform X4;protein_id=XP_017170840.1;extra_copy_number=0
CM058253.1	Liftoff	CDS	82172471	82172614	.	-	.	ID=cds-XP_017170840.1;Parent=rna-XM_017315351.3;Dbxref=GeneID:105377,GenBank:XP_017170840.1,MGI:MGI:2145448;Name=XP_017170840.1;gbkey=CDS;gene=Slf1;product=SMC5-SMC6 complex localization factor protein 1 isoform X4;protein_id=XP_017170840.1;extra_copy_number=0
CM058253.1	Liftoff	CDS	82173913	82174041	.	-	.	ID=cds-XP_017170840.1;Parent=rna-XM_017315351.3;Dbxref=GeneID:105377,GenBank:XP_017170840.1,MGI:MGI:2145448;Name=XP_017170840.1;gbkey=CDS;gene=Slf1;product=SMC5-SMC6 complex localization factor protein 1 isoform X4;protein_id=XP_017170840.1;extra_copy_number=0
CM058253.1	Liftoff	CDS	82180509	82180671	.	-	.	ID=cds-XP_017170840.1;Parent=rna-XM_017315351.3;Dbxref=GeneID:105377,GenBank:XP_017170840.1,MGI:MGI:2145448;Name=XP_017170840.1;gbkey=CDS;gene=Slf1;product=SMC5-SMC6 complex localization factor protein 1 isoform X4;protein_id=XP_017170840.1;extra_copy_number=0
CM058253.1	Liftoff	CDS	82193167	82193407	.	-	.	ID=cds-XP_017170840.1;Parent=rna-XM_017315351.3;Dbxref=GeneID:105377,GenBank:XP_017170840.1,MGI:MGI:2145448;Name=XP_017170840.1;gbkey=CDS;gene=Slf1;product=SMC5-SMC6 complex localization factor protein 1 isoform X4;protein_id=XP_017170840.1;extra_copy_number=0
CM058253.1	Liftoff	CDS	82194302	82194377	.	-	.	ID=cds-XP_017170840.1;Parent=rna-XM_017315351.3;Dbxref=GeneID:105377,GenBank:XP_017170840.1,MGI:MGI:2145448;Name=XP_017170840.1;gbkey=CDS;gene=Slf1;product=SMC5-SMC6 complex localization factor protein 1 isoform X4;protein_id=XP_017170840.1;extra_copy_number=0
CM058253.1	Liftoff	CDS	82194538	82194651	.	-	.	ID=cds-XP_017170840.1;Parent=rna-XM_017315351.3;Dbxref=GeneID:105377,GenBank:XP_017170840.1,MGI:MGI:2145448;Name=XP_017170840.1;gbkey=CDS;gene=Slf1;product=SMC5-SMC6 complex localization factor protein 1 isoform X4;protein_id=XP_017170840.1;extra_copy_number=0
CM058253.1	Liftoff	mRNA	82111015	82203387	.	-	.	ID=rna-XM_017315352.3;Parent=gene-Slf1;Dbxref=GeneID:105377,GenBank:XM_017315352.3,MGI:MGI:2145448;Name=XM_017315352.3;gbkey=mRNA;gene=Slf1;model_evidence=Supporting evidence includes similarity to: 7 mRNAs%2C 12 ESTs%2C 3 Proteins%2C 448 long SRA reads%2C and 100%25 coverage of the annotated genomic feature by RNAseq alignments%2C including 11 samples with support for all annotated introns;product=SMC5-SMC6 complex localization factor 1%2C transcript variant X13;transcript_id=XM_017315352.3;matches_ref_protein=True;valid_ORF=True;extra_copy_number=0
CM058253.1	Liftoff	exon	82111015	82111957	.	-	.	ID=exon-XM_017315352.3-21;Parent=rna-XM_017315352.3;Dbxref=GeneID:105377,GenBank:XM_017315352.3,MGI:MGI:2145448;gbkey=mRNA;gene=Slf1;product=SMC5-SMC6 complex localization factor 1%2C transcript variant X13;transcript_id=XM_017315352.3;extra_copy_number=0
CM058253.1	Liftoff	exon	82114449	82114631	.	-	.	ID=exon-XM_017315352.3-20;Parent=rna-XM_017315352.3;Dbxref=GeneID:105377,GenBank:XM_017315352.3,MGI:MGI:2145448;gbkey=mRNA;gene=Slf1;product=SMC5-SMC6 complex localization factor 1%2C transcript variant X13;transcript_id=XM_017315352.3;extra_copy_number=0
CM058253.1	Liftoff	exon	82115037	82115129	.	-	.	ID=exon-XM_017315352.3-19;Parent=rna-XM_017315352.3;Dbxref=GeneID:105377,GenBank:XM_017315352.3,MGI:MGI:2145448;gbkey=mRNA;gene=Slf1;product=SMC5-SMC6 complex localization factor 1%2C transcript variant X13;transcript_id=XM_017315352.3;extra_copy_number=0
CM058253.1	Liftoff	exon	82117012	82117142	.	-	.	ID=exon-XM_017315352.3-18;Parent=rna-XM_017315352.3;Dbxref=GeneID:105377,GenBank:XM_017315352.3,MGI:MGI:2145448;gbkey=mRNA;gene=Slf1;product=SMC5-SMC6 complex localization factor 1%2C transcript variant X13;transcript_id=XM_017315352.3;extra_copy_number=0
CM058253.1	Liftoff	exon	82117803	82117966	.	-	.	ID=exon-XM_017315352.3-17;Parent=rna-XM_017315352.3;Dbxref=GeneID:105377,GenBank:XM_017315352.3,MGI:MGI:2145448;gbkey=mRNA;gene=Slf1;product=SMC5-SMC6 complex localization factor 1%2C transcript variant X13;transcript_id=XM_017315352.3;extra_copy_number=0
CM058253.1	Liftoff	exon	82119074	82119219	.	-	.	ID=exon-XM_017315352.3-16;Parent=rna-XM_017315352.3;Dbxref=GeneID:105377,GenBank:XM_017315352.3,MGI:MGI:2145448;gbkey=mRNA;gene=Slf1;product=SMC5-SMC6 complex localization factor 1%2C transcript variant X13;transcript_id=XM_017315352.3;extra_copy_number=0
CM058253.1	Liftoff	exon	82134533	82134680	.	-	.	ID=exon-XM_017315352.3-15;Parent=rna-XM_017315352.3;Dbxref=GeneID:105377,GenBank:XM_017315352.3,MGI:MGI:2145448;gbkey=mRNA;gene=Slf1;product=SMC5-SMC6 complex localization factor 1%2C transcript variant X13;transcript_id=XM_017315352.3;extra_copy_number=0
CM058253.1	Liftoff	exon	82151374	82151539	.	-	.	ID=exon-XM_017315352.3-14;Parent=rna-XM_017315352.3;Dbxref=GeneID:105377,GenBank:XM_017315352.3,MGI:MGI:2145448;gbkey=mRNA;gene=Slf1;product=SMC5-SMC6 complex localization factor 1%2C transcript variant X13;transcript_id=XM_017315352.3;extra_copy_number=0
CM058253.1	Liftoff	exon	82152265	82152393	.	-	.	ID=exon-XM_017315352.3-13;Parent=rna-XM_017315352.3;Dbxref=GeneID:105377,GenBank:XM_017315352.3,MGI:MGI:2145448;gbkey=mRNA;gene=Slf1;product=SMC5-SMC6 complex localization factor 1%2C transcript variant X13;transcript_id=XM_017315352.3;extra_copy_number=0
CM058253.1	Liftoff	exon	82158242	82158405	.	-	.	ID=exon-XM_017315352.3-12;Parent=rna-XM_017315352.3;Dbxref=GeneID:105377,GenBank:XM_017315352.3,MGI:MGI:2145448;gbkey=mRNA;gene=Slf1;product=SMC5-SMC6 complex localization factor 1%2C transcript variant X13;transcript_id=XM_017315352.3;extra_copy_number=0
CM058253.1	Liftoff	exon	82159122	82159280	.	-	.	ID=exon-XM_017315352.3-11;Parent=rna-XM_017315352.3;Dbxref=GeneID:105377,GenBank:XM_017315352.3,MGI:MGI:2145448;gbkey=mRNA;gene=Slf1;product=SMC5-SMC6 complex localization factor 1%2C transcript variant X13;transcript_id=XM_017315352.3;extra_copy_number=0
CM058253.1	Liftoff	exon	82160295	82160348	.	-	.	ID=exon-XM_017315352.3-10;Parent=rna-XM_017315352.3;Dbxref=GeneID:105377,GenBank:XM_017315352.3,MGI:MGI:2145448;gbkey=mRNA;gene=Slf1;product=SMC5-SMC6 complex localization factor 1%2C transcript variant X13;transcript_id=XM_017315352.3;extra_copy_number=0
CM058253.1	Liftoff	exon	82168859	82169020	.	-	.	ID=exon-XM_017315352.3-9;Parent=rna-XM_017315352.3;Dbxref=GeneID:105377,GenBank:XM_017315352.3,MGI:MGI:2145448;gbkey=mRNA;gene=Slf1;product=SMC5-SMC6 complex localization factor 1%2C transcript variant X13;transcript_id=XM_017315352.3;extra_copy_number=0
CM058253.1	Liftoff	exon	82171418	82171561	.	-	.	ID=exon-XM_017315352.3-8;Parent=rna-XM_017315352.3;Dbxref=GeneID:105377,GenBank:XM_017315352.3,MGI:MGI:2145448;gbkey=mRNA;gene=Slf1;product=SMC5-SMC6 complex localization factor 1%2C transcript variant X13;transcript_id=XM_017315352.3;extra_copy_number=0
CM058253.1	Liftoff	exon	82172471	82172614	.	-	.	ID=exon-XM_017315352.3-7;Parent=rna-XM_017315352.3;Dbxref=GeneID:105377,GenBank:XM_017315352.3,MGI:MGI:2145448;gbkey=mRNA;gene=Slf1;product=SMC5-SMC6 complex localization factor 1%2C transcript variant X13;transcript_id=XM_017315352.3;extra_copy_number=0
CM058253.1	Liftoff	exon	82173913	82174041	.	-	.	ID=exon-XM_017315352.3-6;Parent=rna-XM_017315352.3;Dbxref=GeneID:105377,GenBank:XM_017315352.3,MGI:MGI:2145448;gbkey=mRNA;gene=Slf1;product=SMC5-SMC6 complex localization factor 1%2C transcript variant X13;transcript_id=XM_017315352.3;extra_copy_number=0
CM058253.1	Liftoff	exon	82180509	82180671	.	-	.	ID=exon-XM_017315352.3-5;Parent=rna-XM_017315352.3;Dbxref=GeneID:105377,GenBank:XM_017315352.3,MGI:MGI:2145448;gbkey=mRNA;gene=Slf1;product=SMC5-SMC6 complex localization factor 1%2C transcript variant X13;transcript_id=XM_017315352.3;extra_copy_number=0
CM058253.1	Liftoff	exon	82193167	82193370	.	-	.	ID=exon-XM_017315352.3-4;Parent=rna-XM_017315352.3;Dbxref=GeneID:105377,GenBank:XM_017315352.3,MGI:MGI:2145448;gbkey=mRNA;gene=Slf1;product=SMC5-SMC6 complex localization factor 1%2C transcript variant X13;transcript_id=XM_017315352.3;extra_copy_number=0
CM058253.1	Liftoff	exon	82194302	82194377	.	-	.	ID=exon-XM_017315352.3-3;Parent=rna-XM_017315352.3;Dbxref=GeneID:105377,GenBank:XM_017315352.3,MGI:MGI:2145448;gbkey=mRNA;gene=Slf1;product=SMC5-SMC6 complex localization factor 1%2C transcript variant X13;transcript_id=XM_017315352.3;extra_copy_number=0
CM058253.1	Liftoff	exon	82194538	82194651	.	-	.	ID=exon-XM_017315352.3-2;Parent=rna-XM_017315352.3;Dbxref=GeneID:105377,GenBank:XM_017315352.3,MGI:MGI:2145448;gbkey=mRNA;gene=Slf1;product=SMC5-SMC6 complex localization factor 1%2C transcript variant X13;transcript_id=XM_017315352.3;extra_copy_number=0
CM058253.1	Liftoff	exon	82203298	82203387	.	-	.	ID=exon-XM_017315352.3-1;Parent=rna-XM_017315352.3;Dbxref=GeneID:105377,GenBank:XM_017315352.3,MGI:MGI:2145448;gbkey=mRNA;gene=Slf1;product=SMC5-SMC6 complex localization factor 1%2C transcript variant X13;transcript_id=XM_017315352.3;extra_copy_number=0
CM058253.1	Liftoff	CDS	82111476	82111957	.	-	.	ID=cds-XP_017170841.1;Parent=rna-XM_017315352.3;Dbxref=GeneID:105377,GenBank:XP_017170841.1,MGI:MGI:2145448;Name=XP_017170841.1;gbkey=CDS;gene=Slf1;product=SMC5-SMC6 complex localization factor protein 1 isoform X8;protein_id=XP_017170841.1;extra_copy_number=0
CM058253.1	Liftoff	CDS	82114449	82114631	.	-	.	ID=cds-XP_017170841.1;Parent=rna-XM_017315352.3;Dbxref=GeneID:105377,GenBank:XP_017170841.1,MGI:MGI:2145448;Name=XP_017170841.1;gbkey=CDS;gene=Slf1;product=SMC5-SMC6 complex localization factor protein 1 isoform X8;protein_id=XP_017170841.1;extra_copy_number=0
CM058253.1	Liftoff	CDS	82115037	82115129	.	-	.	ID=cds-XP_017170841.1;Parent=rna-XM_017315352.3;Dbxref=GeneID:105377,GenBank:XP_017170841.1,MGI:MGI:2145448;Name=XP_017170841.1;gbkey=CDS;gene=Slf1;product=SMC5-SMC6 complex localization factor protein 1 isoform X8;protein_id=XP_017170841.1;extra_copy_number=0
CM058253.1	Liftoff	CDS	82117012	82117142	.	-	.	ID=cds-XP_017170841.1;Parent=rna-XM_017315352.3;Dbxref=GeneID:105377,GenBank:XP_017170841.1,MGI:MGI:2145448;Name=XP_017170841.1;gbkey=CDS;gene=Slf1;product=SMC5-SMC6 complex localization factor protein 1 isoform X8;protein_id=XP_017170841.1;extra_copy_number=0
CM058253.1	Liftoff	CDS	82117803	82117966	.	-	.	ID=cds-XP_017170841.1;Parent=rna-XM_017315352.3;Dbxref=GeneID:105377,GenBank:XP_017170841.1,MGI:MGI:2145448;Name=XP_017170841.1;gbkey=CDS;gene=Slf1;product=SMC5-SMC6 complex localization factor protein 1 isoform X8;protein_id=XP_017170841.1;extra_copy_number=0
CM058253.1	Liftoff	CDS	82119074	82119219	.	-	.	ID=cds-XP_017170841.1;Parent=rna-XM_017315352.3;Dbxref=GeneID:105377,GenBank:XP_017170841.1,MGI:MGI:2145448;Name=XP_017170841.1;gbkey=CDS;gene=Slf1;product=SMC5-SMC6 complex localization factor protein 1 isoform X8;protein_id=XP_017170841.1;extra_copy_number=0
CM058253.1	Liftoff	CDS	82134533	82134680	.	-	.	ID=cds-XP_017170841.1;Parent=rna-XM_017315352.3;Dbxref=GeneID:105377,GenBank:XP_017170841.1,MGI:MGI:2145448;Name=XP_017170841.1;gbkey=CDS;gene=Slf1;product=SMC5-SMC6 complex localization factor protein 1 isoform X8;protein_id=XP_017170841.1;extra_copy_number=0
CM058253.1	Liftoff	CDS	82151374	82151539	.	-	.	ID=cds-XP_017170841.1;Parent=rna-XM_017315352.3;Dbxref=GeneID:105377,GenBank:XP_017170841.1,MGI:MGI:2145448;Name=XP_017170841.1;gbkey=CDS;gene=Slf1;product=SMC5-SMC6 complex localization factor protein 1 isoform X8;protein_id=XP_017170841.1;extra_copy_number=0
CM058253.1	Liftoff	CDS	82152265	82152393	.	-	.	ID=cds-XP_017170841.1;Parent=rna-XM_017315352.3;Dbxref=GeneID:105377,GenBank:XP_017170841.1,MGI:MGI:2145448;Name=XP_017170841.1;gbkey=CDS;gene=Slf1;product=SMC5-SMC6 complex localization factor protein 1 isoform X8;protein_id=XP_017170841.1;extra_copy_number=0
CM058253.1	Liftoff	CDS	82158242	82158405	.	-	.	ID=cds-XP_017170841.1;Parent=rna-XM_017315352.3;Dbxref=GeneID:105377,GenBank:XP_017170841.1,MGI:MGI:2145448;Name=XP_017170841.1;gbkey=CDS;gene=Slf1;product=SMC5-SMC6 complex localization factor protein 1 isoform X8;protein_id=XP_017170841.1;extra_copy_number=0
CM058253.1	Liftoff	CDS	82159122	82159280	.	-	.	ID=cds-XP_017170841.1;Parent=rna-XM_017315352.3;Dbxref=GeneID:105377,GenBank:XP_017170841.1,MGI:MGI:2145448;Name=XP_017170841.1;gbkey=CDS;gene=Slf1;product=SMC5-SMC6 complex localization factor protein 1 isoform X8;protein_id=XP_017170841.1;extra_copy_number=0
CM058253.1	Liftoff	CDS	82160295	82160348	.	-	.	ID=cds-XP_017170841.1;Parent=rna-XM_017315352.3;Dbxref=GeneID:105377,GenBank:XP_017170841.1,MGI:MGI:2145448;Name=XP_017170841.1;gbkey=CDS;gene=Slf1;product=SMC5-SMC6 complex localization factor protein 1 isoform X8;protein_id=XP_017170841.1;extra_copy_number=0
CM058253.1	Liftoff	CDS	82168859	82169020	.	-	.	ID=cds-XP_017170841.1;Parent=rna-XM_017315352.3;Dbxref=GeneID:105377,GenBank:XP_017170841.1,MGI:MGI:2145448;Name=XP_017170841.1;gbkey=CDS;gene=Slf1;product=SMC5-SMC6 complex localization factor protein 1 isoform X8;protein_id=XP_017170841.1;extra_copy_number=0
CM058253.1	Liftoff	CDS	82171418	82171561	.	-	.	ID=cds-XP_017170841.1;Parent=rna-XM_017315352.3;Dbxref=GeneID:105377,GenBank:XP_017170841.1,MGI:MGI:2145448;Name=XP_017170841.1;gbkey=CDS;gene=Slf1;product=SMC5-SMC6 complex localization factor protein 1 isoform X8;protein_id=XP_017170841.1;extra_copy_number=0
CM058253.1	Liftoff	CDS	82172471	82172614	.	-	.	ID=cds-XP_017170841.1;Parent=rna-XM_017315352.3;Dbxref=GeneID:105377,GenBank:XP_017170841.1,MGI:MGI:2145448;Name=XP_017170841.1;gbkey=CDS;gene=Slf1;product=SMC5-SMC6 complex localization factor protein 1 isoform X8;protein_id=XP_017170841.1;extra_copy_number=0
CM058253.1	Liftoff	CDS	82173913	82174041	.	-	.	ID=cds-XP_017170841.1;Parent=rna-XM_017315352.3;Dbxref=GeneID:105377,GenBank:XP_017170841.1,MGI:MGI:2145448;Name=XP_017170841.1;gbkey=CDS;gene=Slf1;product=SMC5-SMC6 complex localization factor protein 1 isoform X8;protein_id=XP_017170841.1;extra_copy_number=0
CM058253.1	Liftoff	CDS	82180509	82180671	.	-	.	ID=cds-XP_017170841.1;Parent=rna-XM_017315352.3;Dbxref=GeneID:105377,GenBank:XP_017170841.1,MGI:MGI:2145448;Name=XP_017170841.1;gbkey=CDS;gene=Slf1;product=SMC5-SMC6 complex localization factor protein 1 isoform X8;protein_id=XP_017170841.1;extra_copy_number=0
CM058253.1	Liftoff	CDS	82193167	82193288	.	-	.	ID=cds-XP_017170841.1;Parent=rna-XM_017315352.3;Dbxref=GeneID:105377,GenBank:XP_017170841.1,MGI:MGI:2145448;Name=XP_017170841.1;gbkey=CDS;gene=Slf1;product=SMC5-SMC6 complex localization factor protein 1 isoform X8;protein_id=XP_017170841.1;extra_copy_number=0
CM058253.1	Liftoff	mRNA	82111015	82168993	.	-	.	ID=rna-XM_017315353.1;Parent=gene-Slf1;Dbxref=GeneID:105377,GenBank:XM_017315353.1,MGI:MGI:2145448;Name=XM_017315353.1;gbkey=mRNA;gene=Slf1;model_evidence=Supporting evidence includes similarity to: 6 mRNAs%2C 11 ESTs%2C 3 Proteins%2C 385 long SRA reads%2C and 100%25 coverage of the annotated genomic feature by RNAseq alignments%2C including 9 samples with support for all annotated introns;product=SMC5-SMC6 complex localization factor 1%2C transcript variant X16;transcript_id=XM_017315353.1;matches_ref_protein=True;valid_ORF=True;extra_copy_number=0
CM058253.1	Liftoff	exon	82111015	82111957	.	-	.	ID=exon-XM_017315353.1-13;Parent=rna-XM_017315353.1;Dbxref=GeneID:105377,GenBank:XM_017315353.1,MGI:MGI:2145448;gbkey=mRNA;gene=Slf1;product=SMC5-SMC6 complex localization factor 1%2C transcript variant X16;transcript_id=XM_017315353.1;extra_copy_number=0
CM058253.1	Liftoff	exon	82114449	82114631	.	-	.	ID=exon-XM_017315353.1-12;Parent=rna-XM_017315353.1;Dbxref=GeneID:105377,GenBank:XM_017315353.1,MGI:MGI:2145448;gbkey=mRNA;gene=Slf1;product=SMC5-SMC6 complex localization factor 1%2C transcript variant X16;transcript_id=XM_017315353.1;extra_copy_number=0
CM058253.1	Liftoff	exon	82115037	82115129	.	-	.	ID=exon-XM_017315353.1-11;Parent=rna-XM_017315353.1;Dbxref=GeneID:105377,GenBank:XM_017315353.1,MGI:MGI:2145448;gbkey=mRNA;gene=Slf1;product=SMC5-SMC6 complex localization factor 1%2C transcript variant X16;transcript_id=XM_017315353.1;extra_copy_number=0
CM058253.1	Liftoff	exon	82117012	82117142	.	-	.	ID=exon-XM_017315353.1-10;Parent=rna-XM_017315353.1;Dbxref=GeneID:105377,GenBank:XM_017315353.1,MGI:MGI:2145448;gbkey=mRNA;gene=Slf1;product=SMC5-SMC6 complex localization factor 1%2C transcript variant X16;transcript_id=XM_017315353.1;extra_copy_number=0
CM058253.1	Liftoff	exon	82117803	82117966	.	-	.	ID=exon-XM_017315353.1-9;Parent=rna-XM_017315353.1;Dbxref=GeneID:105377,GenBank:XM_017315353.1,MGI:MGI:2145448;gbkey=mRNA;gene=Slf1;product=SMC5-SMC6 complex localization factor 1%2C transcript variant X16;transcript_id=XM_017315353.1;extra_copy_number=0
CM058253.1	Liftoff	exon	82119074	82119219	.	-	.	ID=exon-XM_017315353.1-8;Parent=rna-XM_017315353.1;Dbxref=GeneID:105377,GenBank:XM_017315353.1,MGI:MGI:2145448;gbkey=mRNA;gene=Slf1;product=SMC5-SMC6 complex localization factor 1%2C transcript variant X16;transcript_id=XM_017315353.1;extra_copy_number=0
CM058253.1	Liftoff	exon	82134533	82134680	.	-	.	ID=exon-XM_017315353.1-7;Parent=rna-XM_017315353.1;Dbxref=GeneID:105377,GenBank:XM_017315353.1,MGI:MGI:2145448;gbkey=mRNA;gene=Slf1;product=SMC5-SMC6 complex localization factor 1%2C transcript variant X16;transcript_id=XM_017315353.1;extra_copy_number=0
CM058253.1	Liftoff	exon	82151374	82151539	.	-	.	ID=exon-XM_017315353.1-6;Parent=rna-XM_017315353.1;Dbxref=GeneID:105377,GenBank:XM_017315353.1,MGI:MGI:2145448;gbkey=mRNA;gene=Slf1;product=SMC5-SMC6 complex localization factor 1%2C transcript variant X16;transcript_id=XM_017315353.1;extra_copy_number=0
CM058253.1	Liftoff	exon	82152265	82152393	.	-	.	ID=exon-XM_017315353.1-5;Parent=rna-XM_017315353.1;Dbxref=GeneID:105377,GenBank:XM_017315353.1,MGI:MGI:2145448;gbkey=mRNA;gene=Slf1;product=SMC5-SMC6 complex localization factor 1%2C transcript variant X16;transcript_id=XM_017315353.1;extra_copy_number=0
CM058253.1	Liftoff	exon	82158242	82158405	.	-	.	ID=exon-XM_017315353.1-4;Parent=rna-XM_017315353.1;Dbxref=GeneID:105377,GenBank:XM_017315353.1,MGI:MGI:2145448;gbkey=mRNA;gene=Slf1;product=SMC5-SMC6 complex localization factor 1%2C transcript variant X16;transcript_id=XM_017315353.1;extra_copy_number=0
CM058253.1	Liftoff	exon	82159122	82159302	.	-	.	ID=exon-XM_017315353.1-3;Parent=rna-XM_017315353.1;Dbxref=GeneID:105377,GenBank:XM_017315353.1,MGI:MGI:2145448;gbkey=mRNA;gene=Slf1;product=SMC5-SMC6 complex localization factor 1%2C transcript variant X16;transcript_id=XM_017315353.1;extra_copy_number=0
CM058253.1	Liftoff	exon	82160295	82160348	.	-	.	ID=exon-XM_017315353.1-2;Parent=rna-XM_017315353.1;Dbxref=GeneID:105377,GenBank:XM_017315353.1,MGI:MGI:2145448;gbkey=mRNA;gene=Slf1;product=SMC5-SMC6 complex localization factor 1%2C transcript variant X16;transcript_id=XM_017315353.1;extra_copy_number=0
CM058253.1	Liftoff	exon	82168859	82168993	.	-	.	ID=exon-XM_017315353.1-1;Parent=rna-XM_017315353.1;Dbxref=GeneID:105377,GenBank:XM_017315353.1,MGI:MGI:2145448;gbkey=mRNA;gene=Slf1;product=SMC5-SMC6 complex localization factor 1%2C transcript variant X16;transcript_id=XM_017315353.1;extra_copy_number=0
CM058253.1	Liftoff	CDS	82111476	82111957	.	-	.	ID=cds-XP_017170842.1;Parent=rna-XM_017315353.1;Dbxref=GeneID:105377,GenBank:XP_017170842.1,MGI:MGI:2145448;Name=XP_017170842.1;gbkey=CDS;gene=Slf1;product=SMC5-SMC6 complex localization factor protein 1 isoform X11;protein_id=XP_017170842.1;extra_copy_number=0
CM058253.1	Liftoff	CDS	82114449	82114631	.	-	.	ID=cds-XP_017170842.1;Parent=rna-XM_017315353.1;Dbxref=GeneID:105377,GenBank:XP_017170842.1,MGI:MGI:2145448;Name=XP_017170842.1;gbkey=CDS;gene=Slf1;product=SMC5-SMC6 complex localization factor protein 1 isoform X11;protein_id=XP_017170842.1;extra_copy_number=0
CM058253.1	Liftoff	CDS	82115037	82115129	.	-	.	ID=cds-XP_017170842.1;Parent=rna-XM_017315353.1;Dbxref=GeneID:105377,GenBank:XP_017170842.1,MGI:MGI:2145448;Name=XP_017170842.1;gbkey=CDS;gene=Slf1;product=SMC5-SMC6 complex localization factor protein 1 isoform X11;protein_id=XP_017170842.1;extra_copy_number=0
CM058253.1	Liftoff	CDS	82117012	82117142	.	-	.	ID=cds-XP_017170842.1;Parent=rna-XM_017315353.1;Dbxref=GeneID:105377,GenBank:XP_017170842.1,MGI:MGI:2145448;Name=XP_017170842.1;gbkey=CDS;gene=Slf1;product=SMC5-SMC6 complex localization factor protein 1 isoform X11;protein_id=XP_017170842.1;extra_copy_number=0
CM058253.1	Liftoff	CDS	82117803	82117966	.	-	.	ID=cds-XP_017170842.1;Parent=rna-XM_017315353.1;Dbxref=GeneID:105377,GenBank:XP_017170842.1,MGI:MGI:2145448;Name=XP_017170842.1;gbkey=CDS;gene=Slf1;product=SMC5-SMC6 complex localization factor protein 1 isoform X11;protein_id=XP_017170842.1;extra_copy_number=0
CM058253.1	Liftoff	CDS	82119074	82119219	.	-	.	ID=cds-XP_017170842.1;Parent=rna-XM_017315353.1;Dbxref=GeneID:105377,GenBank:XP_017170842.1,MGI:MGI:2145448;Name=XP_017170842.1;gbkey=CDS;gene=Slf1;product=SMC5-SMC6 complex localization factor protein 1 isoform X11;protein_id=XP_017170842.1;extra_copy_number=0
CM058253.1	Liftoff	CDS	82134533	82134680	.	-	.	ID=cds-XP_017170842.1;Parent=rna-XM_017315353.1;Dbxref=GeneID:105377,GenBank:XP_017170842.1,MGI:MGI:2145448;Name=XP_017170842.1;gbkey=CDS;gene=Slf1;product=SMC5-SMC6 complex localization factor protein 1 isoform X11;protein_id=XP_017170842.1;extra_copy_number=0
CM058253.1	Liftoff	CDS	82151374	82151539	.	-	.	ID=cds-XP_017170842.1;Parent=rna-XM_017315353.1;Dbxref=GeneID:105377,GenBank:XP_017170842.1,MGI:MGI:2145448;Name=XP_017170842.1;gbkey=CDS;gene=Slf1;product=SMC5-SMC6 complex localization factor protein 1 isoform X11;protein_id=XP_017170842.1;extra_copy_number=0
CM058253.1	Liftoff	CDS	82152265	82152393	.	-	.	ID=cds-XP_017170842.1;Parent=rna-XM_017315353.1;Dbxref=GeneID:105377,GenBank:XP_017170842.1,MGI:MGI:2145448;Name=XP_017170842.1;gbkey=CDS;gene=Slf1;product=SMC5-SMC6 complex localization factor protein 1 isoform X11;protein_id=XP_017170842.1;extra_copy_number=0
CM058253.1	Liftoff	CDS	82158242	82158321	.	-	.	ID=cds-XP_017170842.1;Parent=rna-XM_017315353.1;Dbxref=GeneID:105377,GenBank:XP_017170842.1,MGI:MGI:2145448;Name=XP_017170842.1;gbkey=CDS;gene=Slf1;product=SMC5-SMC6 complex localization factor protein 1 isoform X11;protein_id=XP_017170842.1;extra_copy_number=0
CM058253.1	Liftoff	mRNA	82111015	82202863	.	-	.	ID=rna-XM_036157818.1;Parent=gene-Slf1;Dbxref=GeneID:105377,GenBank:XM_036157818.1,MGI:MGI:2145448;Name=XM_036157818.1;gbkey=mRNA;gene=Slf1;model_evidence=Supporting evidence includes similarity to: 7 mRNAs%2C 12 ESTs%2C 4 Proteins%2C 465 long SRA reads%2C and 100%25 coverage of the annotated genomic feature by RNAseq alignments%2C including 1 sample with support for all annotated introns;product=SMC5-SMC6 complex localization factor 1%2C transcript variant X5;transcript_id=XM_036157818.1;matches_ref_protein=True;valid_ORF=True;extra_copy_number=0
CM058253.1	Liftoff	exon	82111015	82111957	.	-	.	ID=exon-XM_036157818.1-22;Parent=rna-XM_036157818.1;Dbxref=GeneID:105377,GenBank:XM_036157818.1,MGI:MGI:2145448;gbkey=mRNA;gene=Slf1;product=SMC5-SMC6 complex localization factor 1%2C transcript variant X5;transcript_id=XM_036157818.1;extra_copy_number=0
CM058253.1	Liftoff	exon	82114449	82114631	.	-	.	ID=exon-XM_036157818.1-21;Parent=rna-XM_036157818.1;Dbxref=GeneID:105377,GenBank:XM_036157818.1,MGI:MGI:2145448;gbkey=mRNA;gene=Slf1;product=SMC5-SMC6 complex localization factor 1%2C transcript variant X5;transcript_id=XM_036157818.1;extra_copy_number=0
CM058253.1	Liftoff	exon	82115037	82115129	.	-	.	ID=exon-XM_036157818.1-20;Parent=rna-XM_036157818.1;Dbxref=GeneID:105377,GenBank:XM_036157818.1,MGI:MGI:2145448;gbkey=mRNA;gene=Slf1;product=SMC5-SMC6 complex localization factor 1%2C transcript variant X5;transcript_id=XM_036157818.1;extra_copy_number=0
CM058253.1	Liftoff	exon	82117012	82117142	.	-	.	ID=exon-XM_036157818.1-19;Parent=rna-XM_036157818.1;Dbxref=GeneID:105377,GenBank:XM_036157818.1,MGI:MGI:2145448;gbkey=mRNA;gene=Slf1;product=SMC5-SMC6 complex localization factor 1%2C transcript variant X5;transcript_id=XM_036157818.1;extra_copy_number=0
CM058253.1	Liftoff	exon	82117803	82117966	.	-	.	ID=exon-XM_036157818.1-18;Parent=rna-XM_036157818.1;Dbxref=GeneID:105377,GenBank:XM_036157818.1,MGI:MGI:2145448;gbkey=mRNA;gene=Slf1;product=SMC5-SMC6 complex localization factor 1%2C transcript variant X5;transcript_id=XM_036157818.1;extra_copy_number=0
CM058253.1	Liftoff	exon	82119074	82119219	.	-	.	ID=exon-XM_036157818.1-17;Parent=rna-XM_036157818.1;Dbxref=GeneID:105377,GenBank:XM_036157818.1,MGI:MGI:2145448;gbkey=mRNA;gene=Slf1;product=SMC5-SMC6 complex localization factor 1%2C transcript variant X5;transcript_id=XM_036157818.1;extra_copy_number=0
CM058253.1	Liftoff	exon	82134533	82134680	.	-	.	ID=exon-XM_036157818.1-16;Parent=rna-XM_036157818.1;Dbxref=GeneID:105377,GenBank:XM_036157818.1,MGI:MGI:2145448;gbkey=mRNA;gene=Slf1;product=SMC5-SMC6 complex localization factor 1%2C transcript variant X5;transcript_id=XM_036157818.1;extra_copy_number=0
CM058253.1	Liftoff	exon	82151374	82151539	.	-	.	ID=exon-XM_036157818.1-15;Parent=rna-XM_036157818.1;Dbxref=GeneID:105377,GenBank:XM_036157818.1,MGI:MGI:2145448;gbkey=mRNA;gene=Slf1;product=SMC5-SMC6 complex localization factor 1%2C transcript variant X5;transcript_id=XM_036157818.1;extra_copy_number=0
CM058253.1	Liftoff	exon	82152265	82152393	.	-	.	ID=exon-XM_036157818.1-14;Parent=rna-XM_036157818.1;Dbxref=GeneID:105377,GenBank:XM_036157818.1,MGI:MGI:2145448;gbkey=mRNA;gene=Slf1;product=SMC5-SMC6 complex localization factor 1%2C transcript variant X5;transcript_id=XM_036157818.1;extra_copy_number=0
CM058253.1	Liftoff	exon	82158242	82158405	.	-	.	ID=exon-XM_036157818.1-13;Parent=rna-XM_036157818.1;Dbxref=GeneID:105377,GenBank:XM_036157818.1,MGI:MGI:2145448;gbkey=mRNA;gene=Slf1;product=SMC5-SMC6 complex localization factor 1%2C transcript variant X5;transcript_id=XM_036157818.1;extra_copy_number=0
CM058253.1	Liftoff	exon	82159122	82159280	.	-	.	ID=exon-XM_036157818.1-12;Parent=rna-XM_036157818.1;Dbxref=GeneID:105377,GenBank:XM_036157818.1,MGI:MGI:2145448;gbkey=mRNA;gene=Slf1;product=SMC5-SMC6 complex localization factor 1%2C transcript variant X5;transcript_id=XM_036157818.1;extra_copy_number=0
CM058253.1	Liftoff	exon	82160295	82160348	.	-	.	ID=exon-XM_036157818.1-11;Parent=rna-XM_036157818.1;Dbxref=GeneID:105377,GenBank:XM_036157818.1,MGI:MGI:2145448;gbkey=mRNA;gene=Slf1;product=SMC5-SMC6 complex localization factor 1%2C transcript variant X5;transcript_id=XM_036157818.1;extra_copy_number=0
CM058253.1	Liftoff	exon	82168859	82169020	.	-	.	ID=exon-XM_036157818.1-10;Parent=rna-XM_036157818.1;Dbxref=GeneID:105377,GenBank:XM_036157818.1,MGI:MGI:2145448;gbkey=mRNA;gene=Slf1;product=SMC5-SMC6 complex localization factor 1%2C transcript variant X5;transcript_id=XM_036157818.1;extra_copy_number=0
CM058253.1	Liftoff	exon	82171418	82171561	.	-	.	ID=exon-XM_036157818.1-9;Parent=rna-XM_036157818.1;Dbxref=GeneID:105377,GenBank:XM_036157818.1,MGI:MGI:2145448;gbkey=mRNA;gene=Slf1;product=SMC5-SMC6 complex localization factor 1%2C transcript variant X5;transcript_id=XM_036157818.1;extra_copy_number=0
CM058253.1	Liftoff	exon	82172471	82172614	.	-	.	ID=exon-XM_036157818.1-8;Parent=rna-XM_036157818.1;Dbxref=GeneID:105377,GenBank:XM_036157818.1,MGI:MGI:2145448;gbkey=mRNA;gene=Slf1;product=SMC5-SMC6 complex localization factor 1%2C transcript variant X5;transcript_id=XM_036157818.1;extra_copy_number=0
CM058253.1	Liftoff	exon	82173913	82174041	.	-	.	ID=exon-XM_036157818.1-7;Parent=rna-XM_036157818.1;Dbxref=GeneID:105377,GenBank:XM_036157818.1,MGI:MGI:2145448;gbkey=mRNA;gene=Slf1;product=SMC5-SMC6 complex localization factor 1%2C transcript variant X5;transcript_id=XM_036157818.1;extra_copy_number=0
CM058253.1	Liftoff	exon	82180509	82180671	.	-	.	ID=exon-XM_036157818.1-6;Parent=rna-XM_036157818.1;Dbxref=GeneID:105377,GenBank:XM_036157818.1,MGI:MGI:2145448;gbkey=mRNA;gene=Slf1;product=SMC5-SMC6 complex localization factor 1%2C transcript variant X5;transcript_id=XM_036157818.1;extra_copy_number=0
CM058253.1	Liftoff	exon	82193167	82193407	.	-	.	ID=exon-XM_036157818.1-5;Parent=rna-XM_036157818.1;Dbxref=GeneID:105377,GenBank:XM_036157818.1,MGI:MGI:2145448;gbkey=mRNA;gene=Slf1;product=SMC5-SMC6 complex localization factor 1%2C transcript variant X5;transcript_id=XM_036157818.1;extra_copy_number=0
CM058253.1	Liftoff	exon	82194302	82194377	.	-	.	ID=exon-XM_036157818.1-4;Parent=rna-XM_036157818.1;Dbxref=GeneID:105377,GenBank:XM_036157818.1,MGI:MGI:2145448;gbkey=mRNA;gene=Slf1;product=SMC5-SMC6 complex localization factor 1%2C transcript variant X5;transcript_id=XM_036157818.1;extra_copy_number=0
CM058253.1	Liftoff	exon	82194538	82194651	.	-	.	ID=exon-XM_036157818.1-3;Parent=rna-XM_036157818.1;Dbxref=GeneID:105377,GenBank:XM_036157818.1,MGI:MGI:2145448;gbkey=mRNA;gene=Slf1;product=SMC5-SMC6 complex localization factor 1%2C transcript variant X5;transcript_id=XM_036157818.1;extra_copy_number=0
CM058253.1	Liftoff	exon	82196263	82196497	.	-	.	ID=exon-XM_036157818.1-2;Parent=rna-XM_036157818.1;Dbxref=GeneID:105377,GenBank:XM_036157818.1,MGI:MGI:2145448;gbkey=mRNA;gene=Slf1;product=SMC5-SMC6 complex localization factor 1%2C transcript variant X5;transcript_id=XM_036157818.1;extra_copy_number=0
CM058253.1	Liftoff	exon	82202711	82202863	.	-	.	ID=exon-XM_036157818.1-1;Parent=rna-XM_036157818.1;Dbxref=GeneID:105377,GenBank:XM_036157818.1,MGI:MGI:2145448;gbkey=mRNA;gene=Slf1;product=SMC5-SMC6 complex localization factor 1%2C transcript variant X5;transcript_id=XM_036157818.1;extra_copy_number=0
CM058253.1	Liftoff	CDS	82111476	82111957	.	-	.	ID=cds-XP_036013711.1;Parent=rna-XM_036157818.1;Dbxref=GeneID:105377,GenBank:XP_036013711.1,MGI:MGI:2145448;Name=XP_036013711.1;gbkey=CDS;gene=Slf1;product=SMC5-SMC6 complex localization factor protein 1 isoform X2;protein_id=XP_036013711.1;extra_copy_number=0
CM058253.1	Liftoff	CDS	82114449	82114631	.	-	.	ID=cds-XP_036013711.1;Parent=rna-XM_036157818.1;Dbxref=GeneID:105377,GenBank:XP_036013711.1,MGI:MGI:2145448;Name=XP_036013711.1;gbkey=CDS;gene=Slf1;product=SMC5-SMC6 complex localization factor protein 1 isoform X2;protein_id=XP_036013711.1;extra_copy_number=0
CM058253.1	Liftoff	CDS	82115037	82115129	.	-	.	ID=cds-XP_036013711.1;Parent=rna-XM_036157818.1;Dbxref=GeneID:105377,GenBank:XP_036013711.1,MGI:MGI:2145448;Name=XP_036013711.1;gbkey=CDS;gene=Slf1;product=SMC5-SMC6 complex localization factor protein 1 isoform X2;protein_id=XP_036013711.1;extra_copy_number=0
CM058253.1	Liftoff	CDS	82117012	82117142	.	-	.	ID=cds-XP_036013711.1;Parent=rna-XM_036157818.1;Dbxref=GeneID:105377,GenBank:XP_036013711.1,MGI:MGI:2145448;Name=XP_036013711.1;gbkey=CDS;gene=Slf1;product=SMC5-SMC6 complex localization factor protein 1 isoform X2;protein_id=XP_036013711.1;extra_copy_number=0
CM058253.1	Liftoff	CDS	82117803	82117966	.	-	.	ID=cds-XP_036013711.1;Parent=rna-XM_036157818.1;Dbxref=GeneID:105377,GenBank:XP_036013711.1,MGI:MGI:2145448;Name=XP_036013711.1;gbkey=CDS;gene=Slf1;product=SMC5-SMC6 complex localization factor protein 1 isoform X2;protein_id=XP_036013711.1;extra_copy_number=0
CM058253.1	Liftoff	CDS	82119074	82119219	.	-	.	ID=cds-XP_036013711.1;Parent=rna-XM_036157818.1;Dbxref=GeneID:105377,GenBank:XP_036013711.1,MGI:MGI:2145448;Name=XP_036013711.1;gbkey=CDS;gene=Slf1;product=SMC5-SMC6 complex localization factor protein 1 isoform X2;protein_id=XP_036013711.1;extra_copy_number=0
CM058253.1	Liftoff	CDS	82134533	82134680	.	-	.	ID=cds-XP_036013711.1;Parent=rna-XM_036157818.1;Dbxref=GeneID:105377,GenBank:XP_036013711.1,MGI:MGI:2145448;Name=XP_036013711.1;gbkey=CDS;gene=Slf1;product=SMC5-SMC6 complex localization factor protein 1 isoform X2;protein_id=XP_036013711.1;extra_copy_number=0
CM058253.1	Liftoff	CDS	82151374	82151539	.	-	.	ID=cds-XP_036013711.1;Parent=rna-XM_036157818.1;Dbxref=GeneID:105377,GenBank:XP_036013711.1,MGI:MGI:2145448;Name=XP_036013711.1;gbkey=CDS;gene=Slf1;product=SMC5-SMC6 complex localization factor protein 1 isoform X2;protein_id=XP_036013711.1;extra_copy_number=0
CM058253.1	Liftoff	CDS	82152265	82152393	.	-	.	ID=cds-XP_036013711.1;Parent=rna-XM_036157818.1;Dbxref=GeneID:105377,GenBank:XP_036013711.1,MGI:MGI:2145448;Name=XP_036013711.1;gbkey=CDS;gene=Slf1;product=SMC5-SMC6 complex localization factor protein 1 isoform X2;protein_id=XP_036013711.1;extra_copy_number=0
CM058253.1	Liftoff	CDS	82158242	82158405	.	-	.	ID=cds-XP_036013711.1;Parent=rna-XM_036157818.1;Dbxref=GeneID:105377,GenBank:XP_036013711.1,MGI:MGI:2145448;Name=XP_036013711.1;gbkey=CDS;gene=Slf1;product=SMC5-SMC6 complex localization factor protein 1 isoform X2;protein_id=XP_036013711.1;extra_copy_number=0
CM058253.1	Liftoff	CDS	82159122	82159280	.	-	.	ID=cds-XP_036013711.1;Parent=rna-XM_036157818.1;Dbxref=GeneID:105377,GenBank:XP_036013711.1,MGI:MGI:2145448;Name=XP_036013711.1;gbkey=CDS;gene=Slf1;product=SMC5-SMC6 complex localization factor protein 1 isoform X2;protein_id=XP_036013711.1;extra_copy_number=0
CM058253.1	Liftoff	CDS	82160295	82160348	.	-	.	ID=cds-XP_036013711.1;Parent=rna-XM_036157818.1;Dbxref=GeneID:105377,GenBank:XP_036013711.1,MGI:MGI:2145448;Name=XP_036013711.1;gbkey=CDS;gene=Slf1;product=SMC5-SMC6 complex localization factor protein 1 isoform X2;protein_id=XP_036013711.1;extra_copy_number=0
CM058253.1	Liftoff	CDS	82168859	82169020	.	-	.	ID=cds-XP_036013711.1;Parent=rna-XM_036157818.1;Dbxref=GeneID:105377,GenBank:XP_036013711.1,MGI:MGI:2145448;Name=XP_036013711.1;gbkey=CDS;gene=Slf1;product=SMC5-SMC6 complex localization factor protein 1 isoform X2;protein_id=XP_036013711.1;extra_copy_number=0
CM058253.1	Liftoff	CDS	82171418	82171561	.	-	.	ID=cds-XP_036013711.1;Parent=rna-XM_036157818.1;Dbxref=GeneID:105377,GenBank:XP_036013711.1,MGI:MGI:2145448;Name=XP_036013711.1;gbkey=CDS;gene=Slf1;product=SMC5-SMC6 complex localization factor protein 1 isoform X2;protein_id=XP_036013711.1;extra_copy_number=0
CM058253.1	Liftoff	CDS	82172471	82172614	.	-	.	ID=cds-XP_036013711.1;Parent=rna-XM_036157818.1;Dbxref=GeneID:105377,GenBank:XP_036013711.1,MGI:MGI:2145448;Name=XP_036013711.1;gbkey=CDS;gene=Slf1;product=SMC5-SMC6 complex localization factor protein 1 isoform X2;protein_id=XP_036013711.1;extra_copy_number=0
CM058253.1	Liftoff	CDS	82173913	82174041	.	-	.	ID=cds-XP_036013711.1;Parent=rna-XM_036157818.1;Dbxref=GeneID:105377,GenBank:XP_036013711.1,MGI:MGI:2145448;Name=XP_036013711.1;gbkey=CDS;gene=Slf1;product=SMC5-SMC6 complex localization factor protein 1 isoform X2;protein_id=XP_036013711.1;extra_copy_number=0
CM058253.1	Liftoff	CDS	82180509	82180671	.	-	.	ID=cds-XP_036013711.1;Parent=rna-XM_036157818.1;Dbxref=GeneID:105377,GenBank:XP_036013711.1,MGI:MGI:2145448;Name=XP_036013711.1;gbkey=CDS;gene=Slf1;product=SMC5-SMC6 complex localization factor protein 1 isoform X2;protein_id=XP_036013711.1;extra_copy_number=0
CM058253.1	Liftoff	CDS	82193167	82193407	.	-	.	ID=cds-XP_036013711.1;Parent=rna-XM_036157818.1;Dbxref=GeneID:105377,GenBank:XP_036013711.1,MGI:MGI:2145448;Name=XP_036013711.1;gbkey=CDS;gene=Slf1;product=SMC5-SMC6 complex localization factor protein 1 isoform X2;protein_id=XP_036013711.1;extra_copy_number=0
CM058253.1	Liftoff	CDS	82194302	82194377	.	-	.	ID=cds-XP_036013711.1;Parent=rna-XM_036157818.1;Dbxref=GeneID:105377,GenBank:XP_036013711.1,MGI:MGI:2145448;Name=XP_036013711.1;gbkey=CDS;gene=Slf1;product=SMC5-SMC6 complex localization factor protein 1 isoform X2;protein_id=XP_036013711.1;extra_copy_number=0
CM058253.1	Liftoff	CDS	82194538	82194651	.	-	.	ID=cds-XP_036013711.1;Parent=rna-XM_036157818.1;Dbxref=GeneID:105377,GenBank:XP_036013711.1,MGI:MGI:2145448;Name=XP_036013711.1;gbkey=CDS;gene=Slf1;product=SMC5-SMC6 complex localization factor protein 1 isoform X2;protein_id=XP_036013711.1;extra_copy_number=0
CM058253.1	Liftoff	mRNA	82111015	82202863	.	-	.	ID=rna-XM_036157819.1;Parent=gene-Slf1;Dbxref=GeneID:105377,GenBank:XM_036157819.1,MGI:MGI:2145448;Name=XM_036157819.1;gbkey=mRNA;gene=Slf1;model_evidence=Supporting evidence includes similarity to: 7 mRNAs%2C 12 ESTs%2C 8 Proteins%2C 486 long SRA reads%2C and 100%25 coverage of the annotated genomic feature by RNAseq alignments%2C including 13 samples with support for all annotated introns;product=SMC5-SMC6 complex localization factor 1%2C transcript variant X8;transcript_id=XM_036157819.1;matches_ref_protein=True;valid_ORF=True;extra_copy_number=0
CM058253.1	Liftoff	exon	82111015	82111957	.	-	.	ID=exon-XM_036157819.1-22;Parent=rna-XM_036157819.1;Dbxref=GeneID:105377,GenBank:XM_036157819.1,MGI:MGI:2145448;gbkey=mRNA;gene=Slf1;product=SMC5-SMC6 complex localization factor 1%2C transcript variant X8;transcript_id=XM_036157819.1;extra_copy_number=0
CM058253.1	Liftoff	exon	82114449	82114631	.	-	.	ID=exon-XM_036157819.1-21;Parent=rna-XM_036157819.1;Dbxref=GeneID:105377,GenBank:XM_036157819.1,MGI:MGI:2145448;gbkey=mRNA;gene=Slf1;product=SMC5-SMC6 complex localization factor 1%2C transcript variant X8;transcript_id=XM_036157819.1;extra_copy_number=0
CM058253.1	Liftoff	exon	82115037	82115129	.	-	.	ID=exon-XM_036157819.1-20;Parent=rna-XM_036157819.1;Dbxref=GeneID:105377,GenBank:XM_036157819.1,MGI:MGI:2145448;gbkey=mRNA;gene=Slf1;product=SMC5-SMC6 complex localization factor 1%2C transcript variant X8;transcript_id=XM_036157819.1;extra_copy_number=0
CM058253.1	Liftoff	exon	82117012	82117142	.	-	.	ID=exon-XM_036157819.1-19;Parent=rna-XM_036157819.1;Dbxref=GeneID:105377,GenBank:XM_036157819.1,MGI:MGI:2145448;gbkey=mRNA;gene=Slf1;product=SMC5-SMC6 complex localization factor 1%2C transcript variant X8;transcript_id=XM_036157819.1;extra_copy_number=0
CM058253.1	Liftoff	exon	82117803	82117966	.	-	.	ID=exon-XM_036157819.1-18;Parent=rna-XM_036157819.1;Dbxref=GeneID:105377,GenBank:XM_036157819.1,MGI:MGI:2145448;gbkey=mRNA;gene=Slf1;product=SMC5-SMC6 complex localization factor 1%2C transcript variant X8;transcript_id=XM_036157819.1;extra_copy_number=0
CM058253.1	Liftoff	exon	82119074	82119219	.	-	.	ID=exon-XM_036157819.1-17;Parent=rna-XM_036157819.1;Dbxref=GeneID:105377,GenBank:XM_036157819.1,MGI:MGI:2145448;gbkey=mRNA;gene=Slf1;product=SMC5-SMC6 complex localization factor 1%2C transcript variant X8;transcript_id=XM_036157819.1;extra_copy_number=0
CM058253.1	Liftoff	exon	82134533	82134680	.	-	.	ID=exon-XM_036157819.1-16;Parent=rna-XM_036157819.1;Dbxref=GeneID:105377,GenBank:XM_036157819.1,MGI:MGI:2145448;gbkey=mRNA;gene=Slf1;product=SMC5-SMC6 complex localization factor 1%2C transcript variant X8;transcript_id=XM_036157819.1;extra_copy_number=0
CM058253.1	Liftoff	exon	82151374	82151539	.	-	.	ID=exon-XM_036157819.1-15;Parent=rna-XM_036157819.1;Dbxref=GeneID:105377,GenBank:XM_036157819.1,MGI:MGI:2145448;gbkey=mRNA;gene=Slf1;product=SMC5-SMC6 complex localization factor 1%2C transcript variant X8;transcript_id=XM_036157819.1;extra_copy_number=0
CM058253.1	Liftoff	exon	82152265	82152393	.	-	.	ID=exon-XM_036157819.1-14;Parent=rna-XM_036157819.1;Dbxref=GeneID:105377,GenBank:XM_036157819.1,MGI:MGI:2145448;gbkey=mRNA;gene=Slf1;product=SMC5-SMC6 complex localization factor 1%2C transcript variant X8;transcript_id=XM_036157819.1;extra_copy_number=0
CM058253.1	Liftoff	exon	82158242	82158405	.	-	.	ID=exon-XM_036157819.1-13;Parent=rna-XM_036157819.1;Dbxref=GeneID:105377,GenBank:XM_036157819.1,MGI:MGI:2145448;gbkey=mRNA;gene=Slf1;product=SMC5-SMC6 complex localization factor 1%2C transcript variant X8;transcript_id=XM_036157819.1;extra_copy_number=0
CM058253.1	Liftoff	exon	82159122	82159280	.	-	.	ID=exon-XM_036157819.1-12;Parent=rna-XM_036157819.1;Dbxref=GeneID:105377,GenBank:XM_036157819.1,MGI:MGI:2145448;gbkey=mRNA;gene=Slf1;product=SMC5-SMC6 complex localization factor 1%2C transcript variant X8;transcript_id=XM_036157819.1;extra_copy_number=0
CM058253.1	Liftoff	exon	82160295	82160348	.	-	.	ID=exon-XM_036157819.1-11;Parent=rna-XM_036157819.1;Dbxref=GeneID:105377,GenBank:XM_036157819.1,MGI:MGI:2145448;gbkey=mRNA;gene=Slf1;product=SMC5-SMC6 complex localization factor 1%2C transcript variant X8;transcript_id=XM_036157819.1;extra_copy_number=0
CM058253.1	Liftoff	exon	82168859	82168993	.	-	.	ID=exon-XM_036157819.1-10;Parent=rna-XM_036157819.1;Dbxref=GeneID:105377,GenBank:XM_036157819.1,MGI:MGI:2145448;gbkey=mRNA;gene=Slf1;product=SMC5-SMC6 complex localization factor 1%2C transcript variant X8;transcript_id=XM_036157819.1;extra_copy_number=0
CM058253.1	Liftoff	exon	82171418	82171561	.	-	.	ID=exon-XM_036157819.1-9;Parent=rna-XM_036157819.1;Dbxref=GeneID:105377,GenBank:XM_036157819.1,MGI:MGI:2145448;gbkey=mRNA;gene=Slf1;product=SMC5-SMC6 complex localization factor 1%2C transcript variant X8;transcript_id=XM_036157819.1;extra_copy_number=0
CM058253.1	Liftoff	exon	82172471	82172614	.	-	.	ID=exon-XM_036157819.1-8;Parent=rna-XM_036157819.1;Dbxref=GeneID:105377,GenBank:XM_036157819.1,MGI:MGI:2145448;gbkey=mRNA;gene=Slf1;product=SMC5-SMC6 complex localization factor 1%2C transcript variant X8;transcript_id=XM_036157819.1;extra_copy_number=0
CM058253.1	Liftoff	exon	82173913	82174041	.	-	.	ID=exon-XM_036157819.1-7;Parent=rna-XM_036157819.1;Dbxref=GeneID:105377,GenBank:XM_036157819.1,MGI:MGI:2145448;gbkey=mRNA;gene=Slf1;product=SMC5-SMC6 complex localization factor 1%2C transcript variant X8;transcript_id=XM_036157819.1;extra_copy_number=0
CM058253.1	Liftoff	exon	82180509	82180671	.	-	.	ID=exon-XM_036157819.1-6;Parent=rna-XM_036157819.1;Dbxref=GeneID:105377,GenBank:XM_036157819.1,MGI:MGI:2145448;gbkey=mRNA;gene=Slf1;product=SMC5-SMC6 complex localization factor 1%2C transcript variant X8;transcript_id=XM_036157819.1;extra_copy_number=0
CM058253.1	Liftoff	exon	82193167	82193407	.	-	.	ID=exon-XM_036157819.1-5;Parent=rna-XM_036157819.1;Dbxref=GeneID:105377,GenBank:XM_036157819.1,MGI:MGI:2145448;gbkey=mRNA;gene=Slf1;product=SMC5-SMC6 complex localization factor 1%2C transcript variant X8;transcript_id=XM_036157819.1;extra_copy_number=0
CM058253.1	Liftoff	exon	82194302	82194377	.	-	.	ID=exon-XM_036157819.1-4;Parent=rna-XM_036157819.1;Dbxref=GeneID:105377,GenBank:XM_036157819.1,MGI:MGI:2145448;gbkey=mRNA;gene=Slf1;product=SMC5-SMC6 complex localization factor 1%2C transcript variant X8;transcript_id=XM_036157819.1;extra_copy_number=0
CM058253.1	Liftoff	exon	82194538	82194651	.	-	.	ID=exon-XM_036157819.1-3;Parent=rna-XM_036157819.1;Dbxref=GeneID:105377,GenBank:XM_036157819.1,MGI:MGI:2145448;gbkey=mRNA;gene=Slf1;product=SMC5-SMC6 complex localization factor 1%2C transcript variant X8;transcript_id=XM_036157819.1;extra_copy_number=0
CM058253.1	Liftoff	exon	82196263	82196544	.	-	.	ID=exon-XM_036157819.1-2;Parent=rna-XM_036157819.1;Dbxref=GeneID:105377,GenBank:XM_036157819.1,MGI:MGI:2145448;gbkey=mRNA;gene=Slf1;product=SMC5-SMC6 complex localization factor 1%2C transcript variant X8;transcript_id=XM_036157819.1;extra_copy_number=0
CM058253.1	Liftoff	exon	82202711	82202863	.	-	.	ID=exon-XM_036157819.1-1;Parent=rna-XM_036157819.1;Dbxref=GeneID:105377,GenBank:XM_036157819.1,MGI:MGI:2145448;gbkey=mRNA;gene=Slf1;product=SMC5-SMC6 complex localization factor 1%2C transcript variant X8;transcript_id=XM_036157819.1;extra_copy_number=0
CM058253.1	Liftoff	CDS	82111476	82111957	.	-	.	ID=cds-XP_036013712.1;Parent=rna-XM_036157819.1;Dbxref=GeneID:105377,GenBank:XP_036013712.1,MGI:MGI:2145448;Name=XP_036013712.1;gbkey=CDS;gene=Slf1;product=SMC5-SMC6 complex localization factor protein 1 isoform X4;protein_id=XP_036013712.1;extra_copy_number=0
CM058253.1	Liftoff	CDS	82114449	82114631	.	-	.	ID=cds-XP_036013712.1;Parent=rna-XM_036157819.1;Dbxref=GeneID:105377,GenBank:XP_036013712.1,MGI:MGI:2145448;Name=XP_036013712.1;gbkey=CDS;gene=Slf1;product=SMC5-SMC6 complex localization factor protein 1 isoform X4;protein_id=XP_036013712.1;extra_copy_number=0
CM058253.1	Liftoff	CDS	82115037	82115129	.	-	.	ID=cds-XP_036013712.1;Parent=rna-XM_036157819.1;Dbxref=GeneID:105377,GenBank:XP_036013712.1,MGI:MGI:2145448;Name=XP_036013712.1;gbkey=CDS;gene=Slf1;product=SMC5-SMC6 complex localization factor protein 1 isoform X4;protein_id=XP_036013712.1;extra_copy_number=0
CM058253.1	Liftoff	CDS	82117012	82117142	.	-	.	ID=cds-XP_036013712.1;Parent=rna-XM_036157819.1;Dbxref=GeneID:105377,GenBank:XP_036013712.1,MGI:MGI:2145448;Name=XP_036013712.1;gbkey=CDS;gene=Slf1;product=SMC5-SMC6 complex localization factor protein 1 isoform X4;protein_id=XP_036013712.1;extra_copy_number=0
CM058253.1	Liftoff	CDS	82117803	82117966	.	-	.	ID=cds-XP_036013712.1;Parent=rna-XM_036157819.1;Dbxref=GeneID:105377,GenBank:XP_036013712.1,MGI:MGI:2145448;Name=XP_036013712.1;gbkey=CDS;gene=Slf1;product=SMC5-SMC6 complex localization factor protein 1 isoform X4;protein_id=XP_036013712.1;extra_copy_number=0
CM058253.1	Liftoff	CDS	82119074	82119219	.	-	.	ID=cds-XP_036013712.1;Parent=rna-XM_036157819.1;Dbxref=GeneID:105377,GenBank:XP_036013712.1,MGI:MGI:2145448;Name=XP_036013712.1;gbkey=CDS;gene=Slf1;product=SMC5-SMC6 complex localization factor protein 1 isoform X4;protein_id=XP_036013712.1;extra_copy_number=0
CM058253.1	Liftoff	CDS	82134533	82134680	.	-	.	ID=cds-XP_036013712.1;Parent=rna-XM_036157819.1;Dbxref=GeneID:105377,GenBank:XP_036013712.1,MGI:MGI:2145448;Name=XP_036013712.1;gbkey=CDS;gene=Slf1;product=SMC5-SMC6 complex localization factor protein 1 isoform X4;protein_id=XP_036013712.1;extra_copy_number=0
CM058253.1	Liftoff	CDS	82151374	82151539	.	-	.	ID=cds-XP_036013712.1;Parent=rna-XM_036157819.1;Dbxref=GeneID:105377,GenBank:XP_036013712.1,MGI:MGI:2145448;Name=XP_036013712.1;gbkey=CDS;gene=Slf1;product=SMC5-SMC6 complex localization factor protein 1 isoform X4;protein_id=XP_036013712.1;extra_copy_number=0
CM058253.1	Liftoff	CDS	82152265	82152393	.	-	.	ID=cds-XP_036013712.1;Parent=rna-XM_036157819.1;Dbxref=GeneID:105377,GenBank:XP_036013712.1,MGI:MGI:2145448;Name=XP_036013712.1;gbkey=CDS;gene=Slf1;product=SMC5-SMC6 complex localization factor protein 1 isoform X4;protein_id=XP_036013712.1;extra_copy_number=0
CM058253.1	Liftoff	CDS	82158242	82158405	.	-	.	ID=cds-XP_036013712.1;Parent=rna-XM_036157819.1;Dbxref=GeneID:105377,GenBank:XP_036013712.1,MGI:MGI:2145448;Name=XP_036013712.1;gbkey=CDS;gene=Slf1;product=SMC5-SMC6 complex localization factor protein 1 isoform X4;protein_id=XP_036013712.1;extra_copy_number=0
CM058253.1	Liftoff	CDS	82159122	82159280	.	-	.	ID=cds-XP_036013712.1;Parent=rna-XM_036157819.1;Dbxref=GeneID:105377,GenBank:XP_036013712.1,MGI:MGI:2145448;Name=XP_036013712.1;gbkey=CDS;gene=Slf1;product=SMC5-SMC6 complex localization factor protein 1 isoform X4;protein_id=XP_036013712.1;extra_copy_number=0
CM058253.1	Liftoff	CDS	82160295	82160348	.	-	.	ID=cds-XP_036013712.1;Parent=rna-XM_036157819.1;Dbxref=GeneID:105377,GenBank:XP_036013712.1,MGI:MGI:2145448;Name=XP_036013712.1;gbkey=CDS;gene=Slf1;product=SMC5-SMC6 complex localization factor protein 1 isoform X4;protein_id=XP_036013712.1;extra_copy_number=0
CM058253.1	Liftoff	CDS	82168859	82168993	.	-	.	ID=cds-XP_036013712.1;Parent=rna-XM_036157819.1;Dbxref=GeneID:105377,GenBank:XP_036013712.1,MGI:MGI:2145448;Name=XP_036013712.1;gbkey=CDS;gene=Slf1;product=SMC5-SMC6 complex localization factor protein 1 isoform X4;protein_id=XP_036013712.1;extra_copy_number=0
CM058253.1	Liftoff	CDS	82171418	82171561	.	-	.	ID=cds-XP_036013712.1;Parent=rna-XM_036157819.1;Dbxref=GeneID:105377,GenBank:XP_036013712.1,MGI:MGI:2145448;Name=XP_036013712.1;gbkey=CDS;gene=Slf1;product=SMC5-SMC6 complex localization factor protein 1 isoform X4;protein_id=XP_036013712.1;extra_copy_number=0
CM058253.1	Liftoff	CDS	82172471	82172614	.	-	.	ID=cds-XP_036013712.1;Parent=rna-XM_036157819.1;Dbxref=GeneID:105377,GenBank:XP_036013712.1,MGI:MGI:2145448;Name=XP_036013712.1;gbkey=CDS;gene=Slf1;product=SMC5-SMC6 complex localization factor protein 1 isoform X4;protein_id=XP_036013712.1;extra_copy_number=0
CM058253.1	Liftoff	CDS	82173913	82174041	.	-	.	ID=cds-XP_036013712.1;Parent=rna-XM_036157819.1;Dbxref=GeneID:105377,GenBank:XP_036013712.1,MGI:MGI:2145448;Name=XP_036013712.1;gbkey=CDS;gene=Slf1;product=SMC5-SMC6 complex localization factor protein 1 isoform X4;protein_id=XP_036013712.1;extra_copy_number=0
CM058253.1	Liftoff	CDS	82180509	82180671	.	-	.	ID=cds-XP_036013712.1;Parent=rna-XM_036157819.1;Dbxref=GeneID:105377,GenBank:XP_036013712.1,MGI:MGI:2145448;Name=XP_036013712.1;gbkey=CDS;gene=Slf1;product=SMC5-SMC6 complex localization factor protein 1 isoform X4;protein_id=XP_036013712.1;extra_copy_number=0
CM058253.1	Liftoff	CDS	82193167	82193407	.	-	.	ID=cds-XP_036013712.1;Parent=rna-XM_036157819.1;Dbxref=GeneID:105377,GenBank:XP_036013712.1,MGI:MGI:2145448;Name=XP_036013712.1;gbkey=CDS;gene=Slf1;product=SMC5-SMC6 complex localization factor protein 1 isoform X4;protein_id=XP_036013712.1;extra_copy_number=0
CM058253.1	Liftoff	CDS	82194302	82194377	.	-	.	ID=cds-XP_036013712.1;Parent=rna-XM_036157819.1;Dbxref=GeneID:105377,GenBank:XP_036013712.1,MGI:MGI:2145448;Name=XP_036013712.1;gbkey=CDS;gene=Slf1;product=SMC5-SMC6 complex localization factor protein 1 isoform X4;protein_id=XP_036013712.1;extra_copy_number=0
CM058253.1	Liftoff	CDS	82194538	82194651	.	-	.	ID=cds-XP_036013712.1;Parent=rna-XM_036157819.1;Dbxref=GeneID:105377,GenBank:XP_036013712.1,MGI:MGI:2145448;Name=XP_036013712.1;gbkey=CDS;gene=Slf1;product=SMC5-SMC6 complex localization factor protein 1 isoform X4;protein_id=XP_036013712.1;extra_copy_number=0
CM058253.1	Liftoff	mRNA	82111015	82203455	.	-	.	ID=rna-XM_036157820.1;Parent=gene-Slf1;Dbxref=GeneID:105377,GenBank:XM_036157820.1,MGI:MGI:2145448;Name=XM_036157820.1;gbkey=mRNA;gene=Slf1;model_evidence=Supporting evidence includes similarity to: 8 mRNAs%2C 12 ESTs%2C 4 Proteins%2C 555 long SRA reads%2C and 99%25 coverage of the annotated genomic feature by RNAseq alignments%2C including 10 samples with support for all annotated introns;product=SMC5-SMC6 complex localization factor 1%2C transcript variant X10;transcript_id=XM_036157820.1;matches_ref_protein=True;valid_ORF=True;extra_copy_number=0
CM058253.1	Liftoff	exon	82111015	82111957	.	-	.	ID=exon-XM_036157820.1-20;Parent=rna-XM_036157820.1;Dbxref=GeneID:105377,GenBank:XM_036157820.1,MGI:MGI:2145448;gbkey=mRNA;gene=Slf1;product=SMC5-SMC6 complex localization factor 1%2C transcript variant X10;transcript_id=XM_036157820.1;extra_copy_number=0
CM058253.1	Liftoff	exon	82114449	82114631	.	-	.	ID=exon-XM_036157820.1-19;Parent=rna-XM_036157820.1;Dbxref=GeneID:105377,GenBank:XM_036157820.1,MGI:MGI:2145448;gbkey=mRNA;gene=Slf1;product=SMC5-SMC6 complex localization factor 1%2C transcript variant X10;transcript_id=XM_036157820.1;extra_copy_number=0
CM058253.1	Liftoff	exon	82115037	82115129	.	-	.	ID=exon-XM_036157820.1-18;Parent=rna-XM_036157820.1;Dbxref=GeneID:105377,GenBank:XM_036157820.1,MGI:MGI:2145448;gbkey=mRNA;gene=Slf1;product=SMC5-SMC6 complex localization factor 1%2C transcript variant X10;transcript_id=XM_036157820.1;extra_copy_number=0
CM058253.1	Liftoff	exon	82117012	82117142	.	-	.	ID=exon-XM_036157820.1-17;Parent=rna-XM_036157820.1;Dbxref=GeneID:105377,GenBank:XM_036157820.1,MGI:MGI:2145448;gbkey=mRNA;gene=Slf1;product=SMC5-SMC6 complex localization factor 1%2C transcript variant X10;transcript_id=XM_036157820.1;extra_copy_number=0
CM058253.1	Liftoff	exon	82117803	82117966	.	-	.	ID=exon-XM_036157820.1-16;Parent=rna-XM_036157820.1;Dbxref=GeneID:105377,GenBank:XM_036157820.1,MGI:MGI:2145448;gbkey=mRNA;gene=Slf1;product=SMC5-SMC6 complex localization factor 1%2C transcript variant X10;transcript_id=XM_036157820.1;extra_copy_number=0
CM058253.1	Liftoff	exon	82119074	82119219	.	-	.	ID=exon-XM_036157820.1-15;Parent=rna-XM_036157820.1;Dbxref=GeneID:105377,GenBank:XM_036157820.1,MGI:MGI:2145448;gbkey=mRNA;gene=Slf1;product=SMC5-SMC6 complex localization factor 1%2C transcript variant X10;transcript_id=XM_036157820.1;extra_copy_number=0
CM058253.1	Liftoff	exon	82134533	82134680	.	-	.	ID=exon-XM_036157820.1-14;Parent=rna-XM_036157820.1;Dbxref=GeneID:105377,GenBank:XM_036157820.1,MGI:MGI:2145448;gbkey=mRNA;gene=Slf1;product=SMC5-SMC6 complex localization factor 1%2C transcript variant X10;transcript_id=XM_036157820.1;extra_copy_number=0
CM058253.1	Liftoff	exon	82151374	82151539	.	-	.	ID=exon-XM_036157820.1-13;Parent=rna-XM_036157820.1;Dbxref=GeneID:105377,GenBank:XM_036157820.1,MGI:MGI:2145448;gbkey=mRNA;gene=Slf1;product=SMC5-SMC6 complex localization factor 1%2C transcript variant X10;transcript_id=XM_036157820.1;extra_copy_number=0
CM058253.1	Liftoff	exon	82152265	82152393	.	-	.	ID=exon-XM_036157820.1-12;Parent=rna-XM_036157820.1;Dbxref=GeneID:105377,GenBank:XM_036157820.1,MGI:MGI:2145448;gbkey=mRNA;gene=Slf1;product=SMC5-SMC6 complex localization factor 1%2C transcript variant X10;transcript_id=XM_036157820.1;extra_copy_number=0
CM058253.1	Liftoff	exon	82158242	82158405	.	-	.	ID=exon-XM_036157820.1-11;Parent=rna-XM_036157820.1;Dbxref=GeneID:105377,GenBank:XM_036157820.1,MGI:MGI:2145448;gbkey=mRNA;gene=Slf1;product=SMC5-SMC6 complex localization factor 1%2C transcript variant X10;transcript_id=XM_036157820.1;extra_copy_number=0
CM058253.1	Liftoff	exon	82159122	82159280	.	-	.	ID=exon-XM_036157820.1-10;Parent=rna-XM_036157820.1;Dbxref=GeneID:105377,GenBank:XM_036157820.1,MGI:MGI:2145448;gbkey=mRNA;gene=Slf1;product=SMC5-SMC6 complex localization factor 1%2C transcript variant X10;transcript_id=XM_036157820.1;extra_copy_number=0
CM058253.1	Liftoff	exon	82160295	82160348	.	-	.	ID=exon-XM_036157820.1-9;Parent=rna-XM_036157820.1;Dbxref=GeneID:105377,GenBank:XM_036157820.1,MGI:MGI:2145448;gbkey=mRNA;gene=Slf1;product=SMC5-SMC6 complex localization factor 1%2C transcript variant X10;transcript_id=XM_036157820.1;extra_copy_number=0
CM058253.1	Liftoff	exon	82168859	82168993	.	-	.	ID=exon-XM_036157820.1-8;Parent=rna-XM_036157820.1;Dbxref=GeneID:105377,GenBank:XM_036157820.1,MGI:MGI:2145448;gbkey=mRNA;gene=Slf1;product=SMC5-SMC6 complex localization factor 1%2C transcript variant X10;transcript_id=XM_036157820.1;extra_copy_number=0
CM058253.1	Liftoff	exon	82172471	82172614	.	-	.	ID=exon-XM_036157820.1-7;Parent=rna-XM_036157820.1;Dbxref=GeneID:105377,GenBank:XM_036157820.1,MGI:MGI:2145448;gbkey=mRNA;gene=Slf1;product=SMC5-SMC6 complex localization factor 1%2C transcript variant X10;transcript_id=XM_036157820.1;extra_copy_number=0
CM058253.1	Liftoff	exon	82173913	82174041	.	-	.	ID=exon-XM_036157820.1-6;Parent=rna-XM_036157820.1;Dbxref=GeneID:105377,GenBank:XM_036157820.1,MGI:MGI:2145448;gbkey=mRNA;gene=Slf1;product=SMC5-SMC6 complex localization factor 1%2C transcript variant X10;transcript_id=XM_036157820.1;extra_copy_number=0
CM058253.1	Liftoff	exon	82180509	82180671	.	-	.	ID=exon-XM_036157820.1-5;Parent=rna-XM_036157820.1;Dbxref=GeneID:105377,GenBank:XM_036157820.1,MGI:MGI:2145448;gbkey=mRNA;gene=Slf1;product=SMC5-SMC6 complex localization factor 1%2C transcript variant X10;transcript_id=XM_036157820.1;extra_copy_number=0
CM058253.1	Liftoff	exon	82193167	82193407	.	-	.	ID=exon-XM_036157820.1-4;Parent=rna-XM_036157820.1;Dbxref=GeneID:105377,GenBank:XM_036157820.1,MGI:MGI:2145448;gbkey=mRNA;gene=Slf1;product=SMC5-SMC6 complex localization factor 1%2C transcript variant X10;transcript_id=XM_036157820.1;extra_copy_number=0
CM058253.1	Liftoff	exon	82194302	82194377	.	-	.	ID=exon-XM_036157820.1-3;Parent=rna-XM_036157820.1;Dbxref=GeneID:105377,GenBank:XM_036157820.1,MGI:MGI:2145448;gbkey=mRNA;gene=Slf1;product=SMC5-SMC6 complex localization factor 1%2C transcript variant X10;transcript_id=XM_036157820.1;extra_copy_number=0
CM058253.1	Liftoff	exon	82194538	82194651	.	-	.	ID=exon-XM_036157820.1-2;Parent=rna-XM_036157820.1;Dbxref=GeneID:105377,GenBank:XM_036157820.1,MGI:MGI:2145448;gbkey=mRNA;gene=Slf1;product=SMC5-SMC6 complex localization factor 1%2C transcript variant X10;transcript_id=XM_036157820.1;extra_copy_number=0
CM058253.1	Liftoff	exon	82203298	82203455	.	-	.	ID=exon-XM_036157820.1-1;Parent=rna-XM_036157820.1;Dbxref=GeneID:105377,GenBank:XM_036157820.1,MGI:MGI:2145448;gbkey=mRNA;gene=Slf1;product=SMC5-SMC6 complex localization factor 1%2C transcript variant X10;transcript_id=XM_036157820.1;extra_copy_number=0
CM058253.1	Liftoff	CDS	82111476	82111957	.	-	.	ID=cds-XP_036013713.1;Parent=rna-XM_036157820.1;Dbxref=GeneID:105377,GenBank:XP_036013713.1,MGI:MGI:2145448;Name=XP_036013713.1;gbkey=CDS;gene=Slf1;product=SMC5-SMC6 complex localization factor protein 1 isoform X6;protein_id=XP_036013713.1;extra_copy_number=0
CM058253.1	Liftoff	CDS	82114449	82114631	.	-	.	ID=cds-XP_036013713.1;Parent=rna-XM_036157820.1;Dbxref=GeneID:105377,GenBank:XP_036013713.1,MGI:MGI:2145448;Name=XP_036013713.1;gbkey=CDS;gene=Slf1;product=SMC5-SMC6 complex localization factor protein 1 isoform X6;protein_id=XP_036013713.1;extra_copy_number=0
CM058253.1	Liftoff	CDS	82115037	82115129	.	-	.	ID=cds-XP_036013713.1;Parent=rna-XM_036157820.1;Dbxref=GeneID:105377,GenBank:XP_036013713.1,MGI:MGI:2145448;Name=XP_036013713.1;gbkey=CDS;gene=Slf1;product=SMC5-SMC6 complex localization factor protein 1 isoform X6;protein_id=XP_036013713.1;extra_copy_number=0
CM058253.1	Liftoff	CDS	82117012	82117142	.	-	.	ID=cds-XP_036013713.1;Parent=rna-XM_036157820.1;Dbxref=GeneID:105377,GenBank:XP_036013713.1,MGI:MGI:2145448;Name=XP_036013713.1;gbkey=CDS;gene=Slf1;product=SMC5-SMC6 complex localization factor protein 1 isoform X6;protein_id=XP_036013713.1;extra_copy_number=0
CM058253.1	Liftoff	CDS	82117803	82117966	.	-	.	ID=cds-XP_036013713.1;Parent=rna-XM_036157820.1;Dbxref=GeneID:105377,GenBank:XP_036013713.1,MGI:MGI:2145448;Name=XP_036013713.1;gbkey=CDS;gene=Slf1;product=SMC5-SMC6 complex localization factor protein 1 isoform X6;protein_id=XP_036013713.1;extra_copy_number=0
CM058253.1	Liftoff	CDS	82119074	82119219	.	-	.	ID=cds-XP_036013713.1;Parent=rna-XM_036157820.1;Dbxref=GeneID:105377,GenBank:XP_036013713.1,MGI:MGI:2145448;Name=XP_036013713.1;gbkey=CDS;gene=Slf1;product=SMC5-SMC6 complex localization factor protein 1 isoform X6;protein_id=XP_036013713.1;extra_copy_number=0
CM058253.1	Liftoff	CDS	82134533	82134680	.	-	.	ID=cds-XP_036013713.1;Parent=rna-XM_036157820.1;Dbxref=GeneID:105377,GenBank:XP_036013713.1,MGI:MGI:2145448;Name=XP_036013713.1;gbkey=CDS;gene=Slf1;product=SMC5-SMC6 complex localization factor protein 1 isoform X6;protein_id=XP_036013713.1;extra_copy_number=0
CM058253.1	Liftoff	CDS	82151374	82151539	.	-	.	ID=cds-XP_036013713.1;Parent=rna-XM_036157820.1;Dbxref=GeneID:105377,GenBank:XP_036013713.1,MGI:MGI:2145448;Name=XP_036013713.1;gbkey=CDS;gene=Slf1;product=SMC5-SMC6 complex localization factor protein 1 isoform X6;protein_id=XP_036013713.1;extra_copy_number=0
CM058253.1	Liftoff	CDS	82152265	82152393	.	-	.	ID=cds-XP_036013713.1;Parent=rna-XM_036157820.1;Dbxref=GeneID:105377,GenBank:XP_036013713.1,MGI:MGI:2145448;Name=XP_036013713.1;gbkey=CDS;gene=Slf1;product=SMC5-SMC6 complex localization factor protein 1 isoform X6;protein_id=XP_036013713.1;extra_copy_number=0
CM058253.1	Liftoff	CDS	82158242	82158405	.	-	.	ID=cds-XP_036013713.1;Parent=rna-XM_036157820.1;Dbxref=GeneID:105377,GenBank:XP_036013713.1,MGI:MGI:2145448;Name=XP_036013713.1;gbkey=CDS;gene=Slf1;product=SMC5-SMC6 complex localization factor protein 1 isoform X6;protein_id=XP_036013713.1;extra_copy_number=0
CM058253.1	Liftoff	CDS	82159122	82159280	.	-	.	ID=cds-XP_036013713.1;Parent=rna-XM_036157820.1;Dbxref=GeneID:105377,GenBank:XP_036013713.1,MGI:MGI:2145448;Name=XP_036013713.1;gbkey=CDS;gene=Slf1;product=SMC5-SMC6 complex localization factor protein 1 isoform X6;protein_id=XP_036013713.1;extra_copy_number=0
CM058253.1	Liftoff	CDS	82160295	82160348	.	-	.	ID=cds-XP_036013713.1;Parent=rna-XM_036157820.1;Dbxref=GeneID:105377,GenBank:XP_036013713.1,MGI:MGI:2145448;Name=XP_036013713.1;gbkey=CDS;gene=Slf1;product=SMC5-SMC6 complex localization factor protein 1 isoform X6;protein_id=XP_036013713.1;extra_copy_number=0
CM058253.1	Liftoff	CDS	82168859	82168993	.	-	.	ID=cds-XP_036013713.1;Parent=rna-XM_036157820.1;Dbxref=GeneID:105377,GenBank:XP_036013713.1,MGI:MGI:2145448;Name=XP_036013713.1;gbkey=CDS;gene=Slf1;product=SMC5-SMC6 complex localization factor protein 1 isoform X6;protein_id=XP_036013713.1;extra_copy_number=0
CM058253.1	Liftoff	CDS	82172471	82172614	.	-	.	ID=cds-XP_036013713.1;Parent=rna-XM_036157820.1;Dbxref=GeneID:105377,GenBank:XP_036013713.1,MGI:MGI:2145448;Name=XP_036013713.1;gbkey=CDS;gene=Slf1;product=SMC5-SMC6 complex localization factor protein 1 isoform X6;protein_id=XP_036013713.1;extra_copy_number=0
CM058253.1	Liftoff	CDS	82173913	82174041	.	-	.	ID=cds-XP_036013713.1;Parent=rna-XM_036157820.1;Dbxref=GeneID:105377,GenBank:XP_036013713.1,MGI:MGI:2145448;Name=XP_036013713.1;gbkey=CDS;gene=Slf1;product=SMC5-SMC6 complex localization factor protein 1 isoform X6;protein_id=XP_036013713.1;extra_copy_number=0
CM058253.1	Liftoff	CDS	82180509	82180671	.	-	.	ID=cds-XP_036013713.1;Parent=rna-XM_036157820.1;Dbxref=GeneID:105377,GenBank:XP_036013713.1,MGI:MGI:2145448;Name=XP_036013713.1;gbkey=CDS;gene=Slf1;product=SMC5-SMC6 complex localization factor protein 1 isoform X6;protein_id=XP_036013713.1;extra_copy_number=0
CM058253.1	Liftoff	CDS	82193167	82193407	.	-	.	ID=cds-XP_036013713.1;Parent=rna-XM_036157820.1;Dbxref=GeneID:105377,GenBank:XP_036013713.1,MGI:MGI:2145448;Name=XP_036013713.1;gbkey=CDS;gene=Slf1;product=SMC5-SMC6 complex localization factor protein 1 isoform X6;protein_id=XP_036013713.1;extra_copy_number=0
CM058253.1	Liftoff	CDS	82194302	82194377	.	-	.	ID=cds-XP_036013713.1;Parent=rna-XM_036157820.1;Dbxref=GeneID:105377,GenBank:XP_036013713.1,MGI:MGI:2145448;Name=XP_036013713.1;gbkey=CDS;gene=Slf1;product=SMC5-SMC6 complex localization factor protein 1 isoform X6;protein_id=XP_036013713.1;extra_copy_number=0
CM058253.1	Liftoff	CDS	82194538	82194651	.	-	.	ID=cds-XP_036013713.1;Parent=rna-XM_036157820.1;Dbxref=GeneID:105377,GenBank:XP_036013713.1,MGI:MGI:2145448;Name=XP_036013713.1;gbkey=CDS;gene=Slf1;product=SMC5-SMC6 complex localization factor protein 1 isoform X6;protein_id=XP_036013713.1;extra_copy_number=0
CM058253.1	Liftoff	mRNA	82111015	82203384	.	-	.	ID=rna-XM_036157821.1;Parent=gene-Slf1;Dbxref=GeneID:105377,GenBank:XM_036157821.1,MGI:MGI:2145448;Name=XM_036157821.1;gbkey=mRNA;gene=Slf1;model_evidence=Supporting evidence includes similarity to: 7 mRNAs%2C 12 ESTs%2C 4 Proteins%2C 455 long SRA reads%2C and 100%25 coverage of the annotated genomic feature by RNAseq alignments%2C including 6 samples with support for all annotated introns;product=SMC5-SMC6 complex localization factor 1%2C transcript variant X11;transcript_id=XM_036157821.1;matches_ref_protein=True;valid_ORF=True;extra_copy_number=0
CM058253.1	Liftoff	exon	82111015	82111957	.	-	.	ID=exon-XM_036157821.1-21;Parent=rna-XM_036157821.1;Dbxref=GeneID:105377,GenBank:XM_036157821.1,MGI:MGI:2145448;gbkey=mRNA;gene=Slf1;product=SMC5-SMC6 complex localization factor 1%2C transcript variant X11;transcript_id=XM_036157821.1;extra_copy_number=0
CM058253.1	Liftoff	exon	82114449	82114631	.	-	.	ID=exon-XM_036157821.1-20;Parent=rna-XM_036157821.1;Dbxref=GeneID:105377,GenBank:XM_036157821.1,MGI:MGI:2145448;gbkey=mRNA;gene=Slf1;product=SMC5-SMC6 complex localization factor 1%2C transcript variant X11;transcript_id=XM_036157821.1;extra_copy_number=0
CM058253.1	Liftoff	exon	82115037	82115129	.	-	.	ID=exon-XM_036157821.1-19;Parent=rna-XM_036157821.1;Dbxref=GeneID:105377,GenBank:XM_036157821.1,MGI:MGI:2145448;gbkey=mRNA;gene=Slf1;product=SMC5-SMC6 complex localization factor 1%2C transcript variant X11;transcript_id=XM_036157821.1;extra_copy_number=0
CM058253.1	Liftoff	exon	82117012	82117142	.	-	.	ID=exon-XM_036157821.1-18;Parent=rna-XM_036157821.1;Dbxref=GeneID:105377,GenBank:XM_036157821.1,MGI:MGI:2145448;gbkey=mRNA;gene=Slf1;product=SMC5-SMC6 complex localization factor 1%2C transcript variant X11;transcript_id=XM_036157821.1;extra_copy_number=0
CM058253.1	Liftoff	exon	82117803	82117966	.	-	.	ID=exon-XM_036157821.1-17;Parent=rna-XM_036157821.1;Dbxref=GeneID:105377,GenBank:XM_036157821.1,MGI:MGI:2145448;gbkey=mRNA;gene=Slf1;product=SMC5-SMC6 complex localization factor 1%2C transcript variant X11;transcript_id=XM_036157821.1;extra_copy_number=0
CM058253.1	Liftoff	exon	82119074	82119219	.	-	.	ID=exon-XM_036157821.1-16;Parent=rna-XM_036157821.1;Dbxref=GeneID:105377,GenBank:XM_036157821.1,MGI:MGI:2145448;gbkey=mRNA;gene=Slf1;product=SMC5-SMC6 complex localization factor 1%2C transcript variant X11;transcript_id=XM_036157821.1;extra_copy_number=0
CM058253.1	Liftoff	exon	82134533	82134680	.	-	.	ID=exon-XM_036157821.1-15;Parent=rna-XM_036157821.1;Dbxref=GeneID:105377,GenBank:XM_036157821.1,MGI:MGI:2145448;gbkey=mRNA;gene=Slf1;product=SMC5-SMC6 complex localization factor 1%2C transcript variant X11;transcript_id=XM_036157821.1;extra_copy_number=0
CM058253.1	Liftoff	exon	82151374	82151539	.	-	.	ID=exon-XM_036157821.1-14;Parent=rna-XM_036157821.1;Dbxref=GeneID:105377,GenBank:XM_036157821.1,MGI:MGI:2145448;gbkey=mRNA;gene=Slf1;product=SMC5-SMC6 complex localization factor 1%2C transcript variant X11;transcript_id=XM_036157821.1;extra_copy_number=0
CM058253.1	Liftoff	exon	82152265	82152393	.	-	.	ID=exon-XM_036157821.1-13;Parent=rna-XM_036157821.1;Dbxref=GeneID:105377,GenBank:XM_036157821.1,MGI:MGI:2145448;gbkey=mRNA;gene=Slf1;product=SMC5-SMC6 complex localization factor 1%2C transcript variant X11;transcript_id=XM_036157821.1;extra_copy_number=0
CM058253.1	Liftoff	exon	82158242	82158405	.	-	.	ID=exon-XM_036157821.1-12;Parent=rna-XM_036157821.1;Dbxref=GeneID:105377,GenBank:XM_036157821.1,MGI:MGI:2145448;gbkey=mRNA;gene=Slf1;product=SMC5-SMC6 complex localization factor 1%2C transcript variant X11;transcript_id=XM_036157821.1;extra_copy_number=0
CM058253.1	Liftoff	exon	82159122	82159280	.	-	.	ID=exon-XM_036157821.1-11;Parent=rna-XM_036157821.1;Dbxref=GeneID:105377,GenBank:XM_036157821.1,MGI:MGI:2145448;gbkey=mRNA;gene=Slf1;product=SMC5-SMC6 complex localization factor 1%2C transcript variant X11;transcript_id=XM_036157821.1;extra_copy_number=0
CM058253.1	Liftoff	exon	82160295	82160348	.	-	.	ID=exon-XM_036157821.1-10;Parent=rna-XM_036157821.1;Dbxref=GeneID:105377,GenBank:XM_036157821.1,MGI:MGI:2145448;gbkey=mRNA;gene=Slf1;product=SMC5-SMC6 complex localization factor 1%2C transcript variant X11;transcript_id=XM_036157821.1;extra_copy_number=0
CM058253.1	Liftoff	exon	82168859	82168993	.	-	.	ID=exon-XM_036157821.1-9;Parent=rna-XM_036157821.1;Dbxref=GeneID:105377,GenBank:XM_036157821.1,MGI:MGI:2145448;gbkey=mRNA;gene=Slf1;product=SMC5-SMC6 complex localization factor 1%2C transcript variant X11;transcript_id=XM_036157821.1;extra_copy_number=0
CM058253.1	Liftoff	exon	82172471	82172614	.	-	.	ID=exon-XM_036157821.1-8;Parent=rna-XM_036157821.1;Dbxref=GeneID:105377,GenBank:XM_036157821.1,MGI:MGI:2145448;gbkey=mRNA;gene=Slf1;product=SMC5-SMC6 complex localization factor 1%2C transcript variant X11;transcript_id=XM_036157821.1;extra_copy_number=0
CM058253.1	Liftoff	exon	82173913	82174041	.	-	.	ID=exon-XM_036157821.1-7;Parent=rna-XM_036157821.1;Dbxref=GeneID:105377,GenBank:XM_036157821.1,MGI:MGI:2145448;gbkey=mRNA;gene=Slf1;product=SMC5-SMC6 complex localization factor 1%2C transcript variant X11;transcript_id=XM_036157821.1;extra_copy_number=0
CM058253.1	Liftoff	exon	82180509	82180671	.	-	.	ID=exon-XM_036157821.1-6;Parent=rna-XM_036157821.1;Dbxref=GeneID:105377,GenBank:XM_036157821.1,MGI:MGI:2145448;gbkey=mRNA;gene=Slf1;product=SMC5-SMC6 complex localization factor 1%2C transcript variant X11;transcript_id=XM_036157821.1;extra_copy_number=0
CM058253.1	Liftoff	exon	82193167	82193407	.	-	.	ID=exon-XM_036157821.1-5;Parent=rna-XM_036157821.1;Dbxref=GeneID:105377,GenBank:XM_036157821.1,MGI:MGI:2145448;gbkey=mRNA;gene=Slf1;product=SMC5-SMC6 complex localization factor 1%2C transcript variant X11;transcript_id=XM_036157821.1;extra_copy_number=0
CM058253.1	Liftoff	exon	82194302	82194377	.	-	.	ID=exon-XM_036157821.1-4;Parent=rna-XM_036157821.1;Dbxref=GeneID:105377,GenBank:XM_036157821.1,MGI:MGI:2145448;gbkey=mRNA;gene=Slf1;product=SMC5-SMC6 complex localization factor 1%2C transcript variant X11;transcript_id=XM_036157821.1;extra_copy_number=0
CM058253.1	Liftoff	exon	82194538	82194651	.	-	.	ID=exon-XM_036157821.1-3;Parent=rna-XM_036157821.1;Dbxref=GeneID:105377,GenBank:XM_036157821.1,MGI:MGI:2145448;gbkey=mRNA;gene=Slf1;product=SMC5-SMC6 complex localization factor 1%2C transcript variant X11;transcript_id=XM_036157821.1;extra_copy_number=0
CM058253.1	Liftoff	exon	82196263	82196544	.	-	.	ID=exon-XM_036157821.1-2;Parent=rna-XM_036157821.1;Dbxref=GeneID:105377,GenBank:XM_036157821.1,MGI:MGI:2145448;gbkey=mRNA;gene=Slf1;product=SMC5-SMC6 complex localization factor 1%2C transcript variant X11;transcript_id=XM_036157821.1;extra_copy_number=0
CM058253.1	Liftoff	exon	82203298	82203384	.	-	.	ID=exon-XM_036157821.1-1;Parent=rna-XM_036157821.1;Dbxref=GeneID:105377,GenBank:XM_036157821.1,MGI:MGI:2145448;gbkey=mRNA;gene=Slf1;product=SMC5-SMC6 complex localization factor 1%2C transcript variant X11;transcript_id=XM_036157821.1;extra_copy_number=0
CM058253.1	Liftoff	CDS	82111476	82111957	.	-	.	ID=cds-XP_036013714.1;Parent=rna-XM_036157821.1;Dbxref=GeneID:105377,GenBank:XP_036013714.1,MGI:MGI:2145448;Name=XP_036013714.1;gbkey=CDS;gene=Slf1;product=SMC5-SMC6 complex localization factor protein 1 isoform X6;protein_id=XP_036013714.1;extra_copy_number=0
CM058253.1	Liftoff	CDS	82114449	82114631	.	-	.	ID=cds-XP_036013714.1;Parent=rna-XM_036157821.1;Dbxref=GeneID:105377,GenBank:XP_036013714.1,MGI:MGI:2145448;Name=XP_036013714.1;gbkey=CDS;gene=Slf1;product=SMC5-SMC6 complex localization factor protein 1 isoform X6;protein_id=XP_036013714.1;extra_copy_number=0
CM058253.1	Liftoff	CDS	82115037	82115129	.	-	.	ID=cds-XP_036013714.1;Parent=rna-XM_036157821.1;Dbxref=GeneID:105377,GenBank:XP_036013714.1,MGI:MGI:2145448;Name=XP_036013714.1;gbkey=CDS;gene=Slf1;product=SMC5-SMC6 complex localization factor protein 1 isoform X6;protein_id=XP_036013714.1;extra_copy_number=0
CM058253.1	Liftoff	CDS	82117012	82117142	.	-	.	ID=cds-XP_036013714.1;Parent=rna-XM_036157821.1;Dbxref=GeneID:105377,GenBank:XP_036013714.1,MGI:MGI:2145448;Name=XP_036013714.1;gbkey=CDS;gene=Slf1;product=SMC5-SMC6 complex localization factor protein 1 isoform X6;protein_id=XP_036013714.1;extra_copy_number=0
CM058253.1	Liftoff	CDS	82117803	82117966	.	-	.	ID=cds-XP_036013714.1;Parent=rna-XM_036157821.1;Dbxref=GeneID:105377,GenBank:XP_036013714.1,MGI:MGI:2145448;Name=XP_036013714.1;gbkey=CDS;gene=Slf1;product=SMC5-SMC6 complex localization factor protein 1 isoform X6;protein_id=XP_036013714.1;extra_copy_number=0
CM058253.1	Liftoff	CDS	82119074	82119219	.	-	.	ID=cds-XP_036013714.1;Parent=rna-XM_036157821.1;Dbxref=GeneID:105377,GenBank:XP_036013714.1,MGI:MGI:2145448;Name=XP_036013714.1;gbkey=CDS;gene=Slf1;product=SMC5-SMC6 complex localization factor protein 1 isoform X6;protein_id=XP_036013714.1;extra_copy_number=0
CM058253.1	Liftoff	CDS	82134533	82134680	.	-	.	ID=cds-XP_036013714.1;Parent=rna-XM_036157821.1;Dbxref=GeneID:105377,GenBank:XP_036013714.1,MGI:MGI:2145448;Name=XP_036013714.1;gbkey=CDS;gene=Slf1;product=SMC5-SMC6 complex localization factor protein 1 isoform X6;protein_id=XP_036013714.1;extra_copy_number=0
CM058253.1	Liftoff	CDS	82151374	82151539	.	-	.	ID=cds-XP_036013714.1;Parent=rna-XM_036157821.1;Dbxref=GeneID:105377,GenBank:XP_036013714.1,MGI:MGI:2145448;Name=XP_036013714.1;gbkey=CDS;gene=Slf1;product=SMC5-SMC6 complex localization factor protein 1 isoform X6;protein_id=XP_036013714.1;extra_copy_number=0
CM058253.1	Liftoff	CDS	82152265	82152393	.	-	.	ID=cds-XP_036013714.1;Parent=rna-XM_036157821.1;Dbxref=GeneID:105377,GenBank:XP_036013714.1,MGI:MGI:2145448;Name=XP_036013714.1;gbkey=CDS;gene=Slf1;product=SMC5-SMC6 complex localization factor protein 1 isoform X6;protein_id=XP_036013714.1;extra_copy_number=0
CM058253.1	Liftoff	CDS	82158242	82158405	.	-	.	ID=cds-XP_036013714.1;Parent=rna-XM_036157821.1;Dbxref=GeneID:105377,GenBank:XP_036013714.1,MGI:MGI:2145448;Name=XP_036013714.1;gbkey=CDS;gene=Slf1;product=SMC5-SMC6 complex localization factor protein 1 isoform X6;protein_id=XP_036013714.1;extra_copy_number=0
CM058253.1	Liftoff	CDS	82159122	82159280	.	-	.	ID=cds-XP_036013714.1;Parent=rna-XM_036157821.1;Dbxref=GeneID:105377,GenBank:XP_036013714.1,MGI:MGI:2145448;Name=XP_036013714.1;gbkey=CDS;gene=Slf1;product=SMC5-SMC6 complex localization factor protein 1 isoform X6;protein_id=XP_036013714.1;extra_copy_number=0
CM058253.1	Liftoff	CDS	82160295	82160348	.	-	.	ID=cds-XP_036013714.1;Parent=rna-XM_036157821.1;Dbxref=GeneID:105377,GenBank:XP_036013714.1,MGI:MGI:2145448;Name=XP_036013714.1;gbkey=CDS;gene=Slf1;product=SMC5-SMC6 complex localization factor protein 1 isoform X6;protein_id=XP_036013714.1;extra_copy_number=0
CM058253.1	Liftoff	CDS	82168859	82168993	.	-	.	ID=cds-XP_036013714.1;Parent=rna-XM_036157821.1;Dbxref=GeneID:105377,GenBank:XP_036013714.1,MGI:MGI:2145448;Name=XP_036013714.1;gbkey=CDS;gene=Slf1;product=SMC5-SMC6 complex localization factor protein 1 isoform X6;protein_id=XP_036013714.1;extra_copy_number=0
CM058253.1	Liftoff	CDS	82172471	82172614	.	-	.	ID=cds-XP_036013714.1;Parent=rna-XM_036157821.1;Dbxref=GeneID:105377,GenBank:XP_036013714.1,MGI:MGI:2145448;Name=XP_036013714.1;gbkey=CDS;gene=Slf1;product=SMC5-SMC6 complex localization factor protein 1 isoform X6;protein_id=XP_036013714.1;extra_copy_number=0
CM058253.1	Liftoff	CDS	82173913	82174041	.	-	.	ID=cds-XP_036013714.1;Parent=rna-XM_036157821.1;Dbxref=GeneID:105377,GenBank:XP_036013714.1,MGI:MGI:2145448;Name=XP_036013714.1;gbkey=CDS;gene=Slf1;product=SMC5-SMC6 complex localization factor protein 1 isoform X6;protein_id=XP_036013714.1;extra_copy_number=0
CM058253.1	Liftoff	CDS	82180509	82180671	.	-	.	ID=cds-XP_036013714.1;Parent=rna-XM_036157821.1;Dbxref=GeneID:105377,GenBank:XP_036013714.1,MGI:MGI:2145448;Name=XP_036013714.1;gbkey=CDS;gene=Slf1;product=SMC5-SMC6 complex localization factor protein 1 isoform X6;protein_id=XP_036013714.1;extra_copy_number=0
CM058253.1	Liftoff	CDS	82193167	82193407	.	-	.	ID=cds-XP_036013714.1;Parent=rna-XM_036157821.1;Dbxref=GeneID:105377,GenBank:XP_036013714.1,MGI:MGI:2145448;Name=XP_036013714.1;gbkey=CDS;gene=Slf1;product=SMC5-SMC6 complex localization factor protein 1 isoform X6;protein_id=XP_036013714.1;extra_copy_number=0
CM058253.1	Liftoff	CDS	82194302	82194377	.	-	.	ID=cds-XP_036013714.1;Parent=rna-XM_036157821.1;Dbxref=GeneID:105377,GenBank:XP_036013714.1,MGI:MGI:2145448;Name=XP_036013714.1;gbkey=CDS;gene=Slf1;product=SMC5-SMC6 complex localization factor protein 1 isoform X6;protein_id=XP_036013714.1;extra_copy_number=0
CM058253.1	Liftoff	CDS	82194538	82194651	.	-	.	ID=cds-XP_036013714.1;Parent=rna-XM_036157821.1;Dbxref=GeneID:105377,GenBank:XP_036013714.1,MGI:MGI:2145448;Name=XP_036013714.1;gbkey=CDS;gene=Slf1;product=SMC5-SMC6 complex localization factor protein 1 isoform X6;protein_id=XP_036013714.1;extra_copy_number=0
CM058253.1	Liftoff	mRNA	82111015	82203455	.	-	.	ID=rna-XM_036157822.1;Parent=gene-Slf1;Dbxref=GeneID:105377,GenBank:XM_036157822.1,MGI:MGI:2145448;Name=XM_036157822.1;gbkey=mRNA;gene=Slf1;model_evidence=Supporting evidence includes similarity to: 8 mRNAs%2C 12 ESTs%2C 4 Proteins%2C 511 long SRA reads%2C and 99%25 coverage of the annotated genomic feature by RNAseq alignments%2C including 9 samples with support for all annotated introns;product=SMC5-SMC6 complex localization factor 1%2C transcript variant X14;transcript_id=XM_036157822.1;matches_ref_protein=True;valid_ORF=True;extra_copy_number=0
CM058253.1	Liftoff	exon	82111015	82111957	.	-	.	ID=exon-XM_036157822.1-19;Parent=rna-XM_036157822.1;Dbxref=GeneID:105377,GenBank:XM_036157822.1,MGI:MGI:2145448;gbkey=mRNA;gene=Slf1;product=SMC5-SMC6 complex localization factor 1%2C transcript variant X14;transcript_id=XM_036157822.1;extra_copy_number=0
CM058253.1	Liftoff	exon	82114449	82114631	.	-	.	ID=exon-XM_036157822.1-18;Parent=rna-XM_036157822.1;Dbxref=GeneID:105377,GenBank:XM_036157822.1,MGI:MGI:2145448;gbkey=mRNA;gene=Slf1;product=SMC5-SMC6 complex localization factor 1%2C transcript variant X14;transcript_id=XM_036157822.1;extra_copy_number=0
CM058253.1	Liftoff	exon	82115037	82115129	.	-	.	ID=exon-XM_036157822.1-17;Parent=rna-XM_036157822.1;Dbxref=GeneID:105377,GenBank:XM_036157822.1,MGI:MGI:2145448;gbkey=mRNA;gene=Slf1;product=SMC5-SMC6 complex localization factor 1%2C transcript variant X14;transcript_id=XM_036157822.1;extra_copy_number=0
CM058253.1	Liftoff	exon	82117012	82117142	.	-	.	ID=exon-XM_036157822.1-16;Parent=rna-XM_036157822.1;Dbxref=GeneID:105377,GenBank:XM_036157822.1,MGI:MGI:2145448;gbkey=mRNA;gene=Slf1;product=SMC5-SMC6 complex localization factor 1%2C transcript variant X14;transcript_id=XM_036157822.1;extra_copy_number=0
CM058253.1	Liftoff	exon	82117803	82117966	.	-	.	ID=exon-XM_036157822.1-15;Parent=rna-XM_036157822.1;Dbxref=GeneID:105377,GenBank:XM_036157822.1,MGI:MGI:2145448;gbkey=mRNA;gene=Slf1;product=SMC5-SMC6 complex localization factor 1%2C transcript variant X14;transcript_id=XM_036157822.1;extra_copy_number=0
CM058253.1	Liftoff	exon	82119074	82119219	.	-	.	ID=exon-XM_036157822.1-14;Parent=rna-XM_036157822.1;Dbxref=GeneID:105377,GenBank:XM_036157822.1,MGI:MGI:2145448;gbkey=mRNA;gene=Slf1;product=SMC5-SMC6 complex localization factor 1%2C transcript variant X14;transcript_id=XM_036157822.1;extra_copy_number=0
CM058253.1	Liftoff	exon	82134533	82134680	.	-	.	ID=exon-XM_036157822.1-13;Parent=rna-XM_036157822.1;Dbxref=GeneID:105377,GenBank:XM_036157822.1,MGI:MGI:2145448;gbkey=mRNA;gene=Slf1;product=SMC5-SMC6 complex localization factor 1%2C transcript variant X14;transcript_id=XM_036157822.1;extra_copy_number=0
CM058253.1	Liftoff	exon	82151374	82151539	.	-	.	ID=exon-XM_036157822.1-12;Parent=rna-XM_036157822.1;Dbxref=GeneID:105377,GenBank:XM_036157822.1,MGI:MGI:2145448;gbkey=mRNA;gene=Slf1;product=SMC5-SMC6 complex localization factor 1%2C transcript variant X14;transcript_id=XM_036157822.1;extra_copy_number=0
CM058253.1	Liftoff	exon	82152265	82152393	.	-	.	ID=exon-XM_036157822.1-11;Parent=rna-XM_036157822.1;Dbxref=GeneID:105377,GenBank:XM_036157822.1,MGI:MGI:2145448;gbkey=mRNA;gene=Slf1;product=SMC5-SMC6 complex localization factor 1%2C transcript variant X14;transcript_id=XM_036157822.1;extra_copy_number=0
CM058253.1	Liftoff	exon	82158242	82158405	.	-	.	ID=exon-XM_036157822.1-10;Parent=rna-XM_036157822.1;Dbxref=GeneID:105377,GenBank:XM_036157822.1,MGI:MGI:2145448;gbkey=mRNA;gene=Slf1;product=SMC5-SMC6 complex localization factor 1%2C transcript variant X14;transcript_id=XM_036157822.1;extra_copy_number=0
CM058253.1	Liftoff	exon	82159122	82159280	.	-	.	ID=exon-XM_036157822.1-9;Parent=rna-XM_036157822.1;Dbxref=GeneID:105377,GenBank:XM_036157822.1,MGI:MGI:2145448;gbkey=mRNA;gene=Slf1;product=SMC5-SMC6 complex localization factor 1%2C transcript variant X14;transcript_id=XM_036157822.1;extra_copy_number=0
CM058253.1	Liftoff	exon	82160295	82160348	.	-	.	ID=exon-XM_036157822.1-8;Parent=rna-XM_036157822.1;Dbxref=GeneID:105377,GenBank:XM_036157822.1,MGI:MGI:2145448;gbkey=mRNA;gene=Slf1;product=SMC5-SMC6 complex localization factor 1%2C transcript variant X14;transcript_id=XM_036157822.1;extra_copy_number=0
CM058253.1	Liftoff	exon	82168859	82168993	.	-	.	ID=exon-XM_036157822.1-7;Parent=rna-XM_036157822.1;Dbxref=GeneID:105377,GenBank:XM_036157822.1,MGI:MGI:2145448;gbkey=mRNA;gene=Slf1;product=SMC5-SMC6 complex localization factor 1%2C transcript variant X14;transcript_id=XM_036157822.1;extra_copy_number=0
CM058253.1	Liftoff	exon	82173913	82174041	.	-	.	ID=exon-XM_036157822.1-6;Parent=rna-XM_036157822.1;Dbxref=GeneID:105377,GenBank:XM_036157822.1,MGI:MGI:2145448;gbkey=mRNA;gene=Slf1;product=SMC5-SMC6 complex localization factor 1%2C transcript variant X14;transcript_id=XM_036157822.1;extra_copy_number=0
CM058253.1	Liftoff	exon	82180509	82180671	.	-	.	ID=exon-XM_036157822.1-5;Parent=rna-XM_036157822.1;Dbxref=GeneID:105377,GenBank:XM_036157822.1,MGI:MGI:2145448;gbkey=mRNA;gene=Slf1;product=SMC5-SMC6 complex localization factor 1%2C transcript variant X14;transcript_id=XM_036157822.1;extra_copy_number=0
CM058253.1	Liftoff	exon	82193167	82193407	.	-	.	ID=exon-XM_036157822.1-4;Parent=rna-XM_036157822.1;Dbxref=GeneID:105377,GenBank:XM_036157822.1,MGI:MGI:2145448;gbkey=mRNA;gene=Slf1;product=SMC5-SMC6 complex localization factor 1%2C transcript variant X14;transcript_id=XM_036157822.1;extra_copy_number=0
CM058253.1	Liftoff	exon	82194302	82194377	.	-	.	ID=exon-XM_036157822.1-3;Parent=rna-XM_036157822.1;Dbxref=GeneID:105377,GenBank:XM_036157822.1,MGI:MGI:2145448;gbkey=mRNA;gene=Slf1;product=SMC5-SMC6 complex localization factor 1%2C transcript variant X14;transcript_id=XM_036157822.1;extra_copy_number=0
CM058253.1	Liftoff	exon	82194538	82194651	.	-	.	ID=exon-XM_036157822.1-2;Parent=rna-XM_036157822.1;Dbxref=GeneID:105377,GenBank:XM_036157822.1,MGI:MGI:2145448;gbkey=mRNA;gene=Slf1;product=SMC5-SMC6 complex localization factor 1%2C transcript variant X14;transcript_id=XM_036157822.1;extra_copy_number=0
CM058253.1	Liftoff	exon	82203298	82203455	.	-	.	ID=exon-XM_036157822.1-1;Parent=rna-XM_036157822.1;Dbxref=GeneID:105377,GenBank:XM_036157822.1,MGI:MGI:2145448;gbkey=mRNA;gene=Slf1;product=SMC5-SMC6 complex localization factor 1%2C transcript variant X14;transcript_id=XM_036157822.1;extra_copy_number=0
CM058253.1	Liftoff	CDS	82111476	82111957	.	-	.	ID=cds-XP_036013715.1;Parent=rna-XM_036157822.1;Dbxref=GeneID:105377,GenBank:XP_036013715.1,MGI:MGI:2145448;Name=XP_036013715.1;gbkey=CDS;gene=Slf1;product=SMC5-SMC6 complex localization factor protein 1 isoform X9;protein_id=XP_036013715.1;extra_copy_number=0
CM058253.1	Liftoff	CDS	82114449	82114631	.	-	.	ID=cds-XP_036013715.1;Parent=rna-XM_036157822.1;Dbxref=GeneID:105377,GenBank:XP_036013715.1,MGI:MGI:2145448;Name=XP_036013715.1;gbkey=CDS;gene=Slf1;product=SMC5-SMC6 complex localization factor protein 1 isoform X9;protein_id=XP_036013715.1;extra_copy_number=0
CM058253.1	Liftoff	CDS	82115037	82115129	.	-	.	ID=cds-XP_036013715.1;Parent=rna-XM_036157822.1;Dbxref=GeneID:105377,GenBank:XP_036013715.1,MGI:MGI:2145448;Name=XP_036013715.1;gbkey=CDS;gene=Slf1;product=SMC5-SMC6 complex localization factor protein 1 isoform X9;protein_id=XP_036013715.1;extra_copy_number=0
CM058253.1	Liftoff	CDS	82117012	82117142	.	-	.	ID=cds-XP_036013715.1;Parent=rna-XM_036157822.1;Dbxref=GeneID:105377,GenBank:XP_036013715.1,MGI:MGI:2145448;Name=XP_036013715.1;gbkey=CDS;gene=Slf1;product=SMC5-SMC6 complex localization factor protein 1 isoform X9;protein_id=XP_036013715.1;extra_copy_number=0
CM058253.1	Liftoff	CDS	82117803	82117966	.	-	.	ID=cds-XP_036013715.1;Parent=rna-XM_036157822.1;Dbxref=GeneID:105377,GenBank:XP_036013715.1,MGI:MGI:2145448;Name=XP_036013715.1;gbkey=CDS;gene=Slf1;product=SMC5-SMC6 complex localization factor protein 1 isoform X9;protein_id=XP_036013715.1;extra_copy_number=0
CM058253.1	Liftoff	CDS	82119074	82119219	.	-	.	ID=cds-XP_036013715.1;Parent=rna-XM_036157822.1;Dbxref=GeneID:105377,GenBank:XP_036013715.1,MGI:MGI:2145448;Name=XP_036013715.1;gbkey=CDS;gene=Slf1;product=SMC5-SMC6 complex localization factor protein 1 isoform X9;protein_id=XP_036013715.1;extra_copy_number=0
CM058253.1	Liftoff	CDS	82134533	82134680	.	-	.	ID=cds-XP_036013715.1;Parent=rna-XM_036157822.1;Dbxref=GeneID:105377,GenBank:XP_036013715.1,MGI:MGI:2145448;Name=XP_036013715.1;gbkey=CDS;gene=Slf1;product=SMC5-SMC6 complex localization factor protein 1 isoform X9;protein_id=XP_036013715.1;extra_copy_number=0
CM058253.1	Liftoff	CDS	82151374	82151539	.	-	.	ID=cds-XP_036013715.1;Parent=rna-XM_036157822.1;Dbxref=GeneID:105377,GenBank:XP_036013715.1,MGI:MGI:2145448;Name=XP_036013715.1;gbkey=CDS;gene=Slf1;product=SMC5-SMC6 complex localization factor protein 1 isoform X9;protein_id=XP_036013715.1;extra_copy_number=0
CM058253.1	Liftoff	CDS	82152265	82152393	.	-	.	ID=cds-XP_036013715.1;Parent=rna-XM_036157822.1;Dbxref=GeneID:105377,GenBank:XP_036013715.1,MGI:MGI:2145448;Name=XP_036013715.1;gbkey=CDS;gene=Slf1;product=SMC5-SMC6 complex localization factor protein 1 isoform X9;protein_id=XP_036013715.1;extra_copy_number=0
CM058253.1	Liftoff	CDS	82158242	82158405	.	-	.	ID=cds-XP_036013715.1;Parent=rna-XM_036157822.1;Dbxref=GeneID:105377,GenBank:XP_036013715.1,MGI:MGI:2145448;Name=XP_036013715.1;gbkey=CDS;gene=Slf1;product=SMC5-SMC6 complex localization factor protein 1 isoform X9;protein_id=XP_036013715.1;extra_copy_number=0
CM058253.1	Liftoff	CDS	82159122	82159280	.	-	.	ID=cds-XP_036013715.1;Parent=rna-XM_036157822.1;Dbxref=GeneID:105377,GenBank:XP_036013715.1,MGI:MGI:2145448;Name=XP_036013715.1;gbkey=CDS;gene=Slf1;product=SMC5-SMC6 complex localization factor protein 1 isoform X9;protein_id=XP_036013715.1;extra_copy_number=0
CM058253.1	Liftoff	CDS	82160295	82160348	.	-	.	ID=cds-XP_036013715.1;Parent=rna-XM_036157822.1;Dbxref=GeneID:105377,GenBank:XP_036013715.1,MGI:MGI:2145448;Name=XP_036013715.1;gbkey=CDS;gene=Slf1;product=SMC5-SMC6 complex localization factor protein 1 isoform X9;protein_id=XP_036013715.1;extra_copy_number=0
CM058253.1	Liftoff	CDS	82168859	82168993	.	-	.	ID=cds-XP_036013715.1;Parent=rna-XM_036157822.1;Dbxref=GeneID:105377,GenBank:XP_036013715.1,MGI:MGI:2145448;Name=XP_036013715.1;gbkey=CDS;gene=Slf1;product=SMC5-SMC6 complex localization factor protein 1 isoform X9;protein_id=XP_036013715.1;extra_copy_number=0
CM058253.1	Liftoff	CDS	82173913	82174041	.	-	.	ID=cds-XP_036013715.1;Parent=rna-XM_036157822.1;Dbxref=GeneID:105377,GenBank:XP_036013715.1,MGI:MGI:2145448;Name=XP_036013715.1;gbkey=CDS;gene=Slf1;product=SMC5-SMC6 complex localization factor protein 1 isoform X9;protein_id=XP_036013715.1;extra_copy_number=0
CM058253.1	Liftoff	CDS	82180509	82180671	.	-	.	ID=cds-XP_036013715.1;Parent=rna-XM_036157822.1;Dbxref=GeneID:105377,GenBank:XP_036013715.1,MGI:MGI:2145448;Name=XP_036013715.1;gbkey=CDS;gene=Slf1;product=SMC5-SMC6 complex localization factor protein 1 isoform X9;protein_id=XP_036013715.1;extra_copy_number=0
CM058253.1	Liftoff	CDS	82193167	82193407	.	-	.	ID=cds-XP_036013715.1;Parent=rna-XM_036157822.1;Dbxref=GeneID:105377,GenBank:XP_036013715.1,MGI:MGI:2145448;Name=XP_036013715.1;gbkey=CDS;gene=Slf1;product=SMC5-SMC6 complex localization factor protein 1 isoform X9;protein_id=XP_036013715.1;extra_copy_number=0
CM058253.1	Liftoff	CDS	82194302	82194377	.	-	.	ID=cds-XP_036013715.1;Parent=rna-XM_036157822.1;Dbxref=GeneID:105377,GenBank:XP_036013715.1,MGI:MGI:2145448;Name=XP_036013715.1;gbkey=CDS;gene=Slf1;product=SMC5-SMC6 complex localization factor protein 1 isoform X9;protein_id=XP_036013715.1;extra_copy_number=0
CM058253.1	Liftoff	CDS	82194538	82194651	.	-	.	ID=cds-XP_036013715.1;Parent=rna-XM_036157822.1;Dbxref=GeneID:105377,GenBank:XP_036013715.1,MGI:MGI:2145448;Name=XP_036013715.1;gbkey=CDS;gene=Slf1;product=SMC5-SMC6 complex localization factor protein 1 isoform X9;protein_id=XP_036013715.1;extra_copy_number=0
CM058253.1	Liftoff	mRNA	82119246	82203410	.	-	.	ID=rna-XM_011244457.4;Parent=gene-Slf1;Dbxref=GeneID:105377,GenBank:XM_011244457.4,MGI:MGI:2145448;Name=XM_011244457.4;gbkey=mRNA;gene=Slf1;model_evidence=Supporting evidence includes similarity to: 2 mRNAs%2C 2 ESTs%2C 1 Protein%2C 99 long SRA reads%2C and 99%25 coverage of the annotated genomic feature by RNAseq alignments%2C including 8 samples with support for all annotated introns;product=SMC5-SMC6 complex localization factor 1%2C transcript variant X15;transcript_id=XM_011244457.4;matches_ref_protein=True;valid_ORF=True;extra_copy_number=0
CM058253.1	Liftoff	exon	82119246	82119797	.	-	.	ID=exon-XM_011244457.4-16;Parent=rna-XM_011244457.4;Dbxref=GeneID:105377,GenBank:XM_011244457.4,MGI:MGI:2145448;gbkey=mRNA;gene=Slf1;product=SMC5-SMC6 complex localization factor 1%2C transcript variant X15;transcript_id=XM_011244457.4;extra_copy_number=0
CM058253.1	Liftoff	exon	82134533	82134680	.	-	.	ID=exon-XM_011244457.4-15;Parent=rna-XM_011244457.4;Dbxref=GeneID:105377,GenBank:XM_011244457.4,MGI:MGI:2145448;gbkey=mRNA;gene=Slf1;product=SMC5-SMC6 complex localization factor 1%2C transcript variant X15;transcript_id=XM_011244457.4;extra_copy_number=0
CM058253.1	Liftoff	exon	82151374	82151539	.	-	.	ID=exon-XM_011244457.4-14;Parent=rna-XM_011244457.4;Dbxref=GeneID:105377,GenBank:XM_011244457.4,MGI:MGI:2145448;gbkey=mRNA;gene=Slf1;product=SMC5-SMC6 complex localization factor 1%2C transcript variant X15;transcript_id=XM_011244457.4;extra_copy_number=0
CM058253.1	Liftoff	exon	82152265	82152393	.	-	.	ID=exon-XM_011244457.4-13;Parent=rna-XM_011244457.4;Dbxref=GeneID:105377,GenBank:XM_011244457.4,MGI:MGI:2145448;gbkey=mRNA;gene=Slf1;product=SMC5-SMC6 complex localization factor 1%2C transcript variant X15;transcript_id=XM_011244457.4;extra_copy_number=0
CM058253.1	Liftoff	exon	82158242	82158405	.	-	.	ID=exon-XM_011244457.4-12;Parent=rna-XM_011244457.4;Dbxref=GeneID:105377,GenBank:XM_011244457.4,MGI:MGI:2145448;gbkey=mRNA;gene=Slf1;product=SMC5-SMC6 complex localization factor 1%2C transcript variant X15;transcript_id=XM_011244457.4;extra_copy_number=0
CM058253.1	Liftoff	exon	82159122	82159280	.	-	.	ID=exon-XM_011244457.4-11;Parent=rna-XM_011244457.4;Dbxref=GeneID:105377,GenBank:XM_011244457.4,MGI:MGI:2145448;gbkey=mRNA;gene=Slf1;product=SMC5-SMC6 complex localization factor 1%2C transcript variant X15;transcript_id=XM_011244457.4;extra_copy_number=0
CM058253.1	Liftoff	exon	82160295	82160348	.	-	.	ID=exon-XM_011244457.4-10;Parent=rna-XM_011244457.4;Dbxref=GeneID:105377,GenBank:XM_011244457.4,MGI:MGI:2145448;gbkey=mRNA;gene=Slf1;product=SMC5-SMC6 complex localization factor 1%2C transcript variant X15;transcript_id=XM_011244457.4;extra_copy_number=0
CM058253.1	Liftoff	exon	82168859	82169020	.	-	.	ID=exon-XM_011244457.4-9;Parent=rna-XM_011244457.4;Dbxref=GeneID:105377,GenBank:XM_011244457.4,MGI:MGI:2145448;gbkey=mRNA;gene=Slf1;product=SMC5-SMC6 complex localization factor 1%2C transcript variant X15;transcript_id=XM_011244457.4;extra_copy_number=0
CM058253.1	Liftoff	exon	82171418	82171561	.	-	.	ID=exon-XM_011244457.4-8;Parent=rna-XM_011244457.4;Dbxref=GeneID:105377,GenBank:XM_011244457.4,MGI:MGI:2145448;gbkey=mRNA;gene=Slf1;product=SMC5-SMC6 complex localization factor 1%2C transcript variant X15;transcript_id=XM_011244457.4;extra_copy_number=0
CM058253.1	Liftoff	exon	82172471	82172614	.	-	.	ID=exon-XM_011244457.4-7;Parent=rna-XM_011244457.4;Dbxref=GeneID:105377,GenBank:XM_011244457.4,MGI:MGI:2145448;gbkey=mRNA;gene=Slf1;product=SMC5-SMC6 complex localization factor 1%2C transcript variant X15;transcript_id=XM_011244457.4;extra_copy_number=0
CM058253.1	Liftoff	exon	82173913	82174041	.	-	.	ID=exon-XM_011244457.4-6;Parent=rna-XM_011244457.4;Dbxref=GeneID:105377,GenBank:XM_011244457.4,MGI:MGI:2145448;gbkey=mRNA;gene=Slf1;product=SMC5-SMC6 complex localization factor 1%2C transcript variant X15;transcript_id=XM_011244457.4;extra_copy_number=0
CM058253.1	Liftoff	exon	82180509	82180671	.	-	.	ID=exon-XM_011244457.4-5;Parent=rna-XM_011244457.4;Dbxref=GeneID:105377,GenBank:XM_011244457.4,MGI:MGI:2145448;gbkey=mRNA;gene=Slf1;product=SMC5-SMC6 complex localization factor 1%2C transcript variant X15;transcript_id=XM_011244457.4;extra_copy_number=0
CM058253.1	Liftoff	exon	82193167	82193407	.	-	.	ID=exon-XM_011244457.4-4;Parent=rna-XM_011244457.4;Dbxref=GeneID:105377,GenBank:XM_011244457.4,MGI:MGI:2145448;gbkey=mRNA;gene=Slf1;product=SMC5-SMC6 complex localization factor 1%2C transcript variant X15;transcript_id=XM_011244457.4;extra_copy_number=0
CM058253.1	Liftoff	exon	82194302	82194377	.	-	.	ID=exon-XM_011244457.4-3;Parent=rna-XM_011244457.4;Dbxref=GeneID:105377,GenBank:XM_011244457.4,MGI:MGI:2145448;gbkey=mRNA;gene=Slf1;product=SMC5-SMC6 complex localization factor 1%2C transcript variant X15;transcript_id=XM_011244457.4;extra_copy_number=0
CM058253.1	Liftoff	exon	82194538	82194651	.	-	.	ID=exon-XM_011244457.4-2;Parent=rna-XM_011244457.4;Dbxref=GeneID:105377,GenBank:XM_011244457.4,MGI:MGI:2145448;gbkey=mRNA;gene=Slf1;product=SMC5-SMC6 complex localization factor 1%2C transcript variant X15;transcript_id=XM_011244457.4;extra_copy_number=0
CM058253.1	Liftoff	exon	82202711	82203410	.	-	.	ID=exon-XM_011244457.4-1;Parent=rna-XM_011244457.4;Dbxref=GeneID:105377,GenBank:XM_011244457.4,MGI:MGI:2145448;gbkey=mRNA;gene=Slf1;product=SMC5-SMC6 complex localization factor 1%2C transcript variant X15;transcript_id=XM_011244457.4;extra_copy_number=0
CM058253.1	Liftoff	CDS	82119760	82119797	.	-	.	ID=cds-XP_011242759.1;Parent=rna-XM_011244457.4;Dbxref=GeneID:105377,GenBank:XP_011242759.1,MGI:MGI:2145448;Name=XP_011242759.1;gbkey=CDS;gene=Slf1;product=SMC5-SMC6 complex localization factor protein 1 isoform X10;protein_id=XP_011242759.1;extra_copy_number=0
CM058253.1	Liftoff	CDS	82134533	82134680	.	-	.	ID=cds-XP_011242759.1;Parent=rna-XM_011244457.4;Dbxref=GeneID:105377,GenBank:XP_011242759.1,MGI:MGI:2145448;Name=XP_011242759.1;gbkey=CDS;gene=Slf1;product=SMC5-SMC6 complex localization factor protein 1 isoform X10;protein_id=XP_011242759.1;extra_copy_number=0
CM058253.1	Liftoff	CDS	82151374	82151539	.	-	.	ID=cds-XP_011242759.1;Parent=rna-XM_011244457.4;Dbxref=GeneID:105377,GenBank:XP_011242759.1,MGI:MGI:2145448;Name=XP_011242759.1;gbkey=CDS;gene=Slf1;product=SMC5-SMC6 complex localization factor protein 1 isoform X10;protein_id=XP_011242759.1;extra_copy_number=0
CM058253.1	Liftoff	CDS	82152265	82152393	.	-	.	ID=cds-XP_011242759.1;Parent=rna-XM_011244457.4;Dbxref=GeneID:105377,GenBank:XP_011242759.1,MGI:MGI:2145448;Name=XP_011242759.1;gbkey=CDS;gene=Slf1;product=SMC5-SMC6 complex localization factor protein 1 isoform X10;protein_id=XP_011242759.1;extra_copy_number=0
CM058253.1	Liftoff	CDS	82158242	82158405	.	-	.	ID=cds-XP_011242759.1;Parent=rna-XM_011244457.4;Dbxref=GeneID:105377,GenBank:XP_011242759.1,MGI:MGI:2145448;Name=XP_011242759.1;gbkey=CDS;gene=Slf1;product=SMC5-SMC6 complex localization factor protein 1 isoform X10;protein_id=XP_011242759.1;extra_copy_number=0
CM058253.1	Liftoff	CDS	82159122	82159280	.	-	.	ID=cds-XP_011242759.1;Parent=rna-XM_011244457.4;Dbxref=GeneID:105377,GenBank:XP_011242759.1,MGI:MGI:2145448;Name=XP_011242759.1;gbkey=CDS;gene=Slf1;product=SMC5-SMC6 complex localization factor protein 1 isoform X10;protein_id=XP_011242759.1;extra_copy_number=0
CM058253.1	Liftoff	CDS	82160295	82160348	.	-	.	ID=cds-XP_011242759.1;Parent=rna-XM_011244457.4;Dbxref=GeneID:105377,GenBank:XP_011242759.1,MGI:MGI:2145448;Name=XP_011242759.1;gbkey=CDS;gene=Slf1;product=SMC5-SMC6 complex localization factor protein 1 isoform X10;protein_id=XP_011242759.1;extra_copy_number=0
CM058253.1	Liftoff	CDS	82168859	82169020	.	-	.	ID=cds-XP_011242759.1;Parent=rna-XM_011244457.4;Dbxref=GeneID:105377,GenBank:XP_011242759.1,MGI:MGI:2145448;Name=XP_011242759.1;gbkey=CDS;gene=Slf1;product=SMC5-SMC6 complex localization factor protein 1 isoform X10;protein_id=XP_011242759.1;extra_copy_number=0
CM058253.1	Liftoff	CDS	82171418	82171561	.	-	.	ID=cds-XP_011242759.1;Parent=rna-XM_011244457.4;Dbxref=GeneID:105377,GenBank:XP_011242759.1,MGI:MGI:2145448;Name=XP_011242759.1;gbkey=CDS;gene=Slf1;product=SMC5-SMC6 complex localization factor protein 1 isoform X10;protein_id=XP_011242759.1;extra_copy_number=0
CM058253.1	Liftoff	CDS	82172471	82172614	.	-	.	ID=cds-XP_011242759.1;Parent=rna-XM_011244457.4;Dbxref=GeneID:105377,GenBank:XP_011242759.1,MGI:MGI:2145448;Name=XP_011242759.1;gbkey=CDS;gene=Slf1;product=SMC5-SMC6 complex localization factor protein 1 isoform X10;protein_id=XP_011242759.1;extra_copy_number=0
CM058253.1	Liftoff	CDS	82173913	82174041	.	-	.	ID=cds-XP_011242759.1;Parent=rna-XM_011244457.4;Dbxref=GeneID:105377,GenBank:XP_011242759.1,MGI:MGI:2145448;Name=XP_011242759.1;gbkey=CDS;gene=Slf1;product=SMC5-SMC6 complex localization factor protein 1 isoform X10;protein_id=XP_011242759.1;extra_copy_number=0
CM058253.1	Liftoff	CDS	82180509	82180671	.	-	.	ID=cds-XP_011242759.1;Parent=rna-XM_011244457.4;Dbxref=GeneID:105377,GenBank:XP_011242759.1,MGI:MGI:2145448;Name=XP_011242759.1;gbkey=CDS;gene=Slf1;product=SMC5-SMC6 complex localization factor protein 1 isoform X10;protein_id=XP_011242759.1;extra_copy_number=0
CM058253.1	Liftoff	CDS	82193167	82193407	.	-	.	ID=cds-XP_011242759.1;Parent=rna-XM_011244457.4;Dbxref=GeneID:105377,GenBank:XP_011242759.1,MGI:MGI:2145448;Name=XP_011242759.1;gbkey=CDS;gene=Slf1;product=SMC5-SMC6 complex localization factor protein 1 isoform X10;protein_id=XP_011242759.1;extra_copy_number=0
CM058253.1	Liftoff	CDS	82194302	82194377	.	-	.	ID=cds-XP_011242759.1;Parent=rna-XM_011244457.4;Dbxref=GeneID:105377,GenBank:XP_011242759.1,MGI:MGI:2145448;Name=XP_011242759.1;gbkey=CDS;gene=Slf1;product=SMC5-SMC6 complex localization factor protein 1 isoform X10;protein_id=XP_011242759.1;extra_copy_number=0
CM058253.1	Liftoff	CDS	82194538	82194651	.	-	.	ID=cds-XP_011242759.1;Parent=rna-XM_011244457.4;Dbxref=GeneID:105377,GenBank:XP_011242759.1,MGI:MGI:2145448;Name=XP_011242759.1;gbkey=CDS;gene=Slf1;product=SMC5-SMC6 complex localization factor protein 1 isoform X10;protein_id=XP_011242759.1;extra_copy_number=0
CM058253.1	Liftoff	CDS	82202711	82202728	.	-	.	ID=cds-XP_011242759.1;Parent=rna-XM_011244457.4;Dbxref=GeneID:105377,GenBank:XP_011242759.1,MGI:MGI:2145448;Name=XP_011242759.1;gbkey=CDS;gene=Slf1;product=SMC5-SMC6 complex localization factor protein 1 isoform X10;protein_id=XP_011242759.1;extra_copy_number=0
CM058253.1	Liftoff	pseudogene	82203269	82238725	.	+	.	ID=gene-LOC118568040;Dbxref=GeneID:118568040;Name=LOC118568040;description=60S ribosomal protein L17-like;gbkey=Gene;gene=LOC118568040;gene_biotype=pseudogene;pseudo=true;coverage=1.0;sequence_ID=1.0;extra_copy_number=0;copy_num_ID=gene-LOC118568040_0
CM058253.1	Liftoff	exon	82203269	82203489	.	+	.	ID=id-LOC118568040;Parent=gene-LOC118568040;Dbxref=GeneID:118568040;gbkey=exon;gene=LOC118568040;model_evidence=Supporting evidence includes similarity to: 2 Proteins%2C 1 long SRA read%2C and 76%25 coverage of the annotated genomic feature by RNAseq alignments;pseudo=true;extra_copy_number=0
CM058253.1	Liftoff	exon	82237341	82238725	.	+	.	ID=id-LOC118568040-2;Parent=gene-LOC118568040;Dbxref=GeneID:118568040;gbkey=exon;gene=LOC118568040;model_evidence=Supporting evidence includes similarity to: 2 Proteins%2C 1 long SRA read%2C and 76%25 coverage of the annotated genomic feature by RNAseq alignments;pseudo=true;extra_copy_number=0
CM058253.1	Liftoff	gene	82203462	82681773	.	+	.	ID=gene-2210408I21Rik;Dbxref=GeneID:72371,MGI:MGI:1919621;Name=2210408I21Rik;description=RIKEN cDNA 2210408I21 gene;gbkey=Gene;gene=2210408I21Rik;gene_biotype=protein_coding;coverage=0.999;sequence_ID=0.999;valid_ORFs=6;extra_copy_number=0;copy_num_ID=gene-2210408I21Rik_0
CM058253.1	Liftoff	mRNA	82203462	82483363	.	+	.	ID=rna-XM_006517397.5;Parent=gene-2210408I21Rik;Dbxref=GeneID:72371,GenBank:XM_006517397.5,MGI:MGI:1919621;Name=XM_006517397.5;gbkey=mRNA;gene=2210408I21Rik;model_evidence=Supporting evidence includes similarity to: 2 mRNAs%2C 18 ESTs%2C 2 Proteins%2C 51 long SRA reads%2C and 99%25 coverage of the annotated genomic feature by RNAseq alignments%2C including 5 samples with support for all annotated introns;product=RIKEN cDNA 2210408I21 gene%2C transcript variant X4;transcript_id=XM_006517397.5;matches_ref_protein=True;valid_ORF=True;extra_copy_number=0
CM058253.1	Liftoff	exon	82203462	82203575	.	+	.	ID=exon-XM_006517397.5-1;Parent=rna-XM_006517397.5;Dbxref=GeneID:72371,GenBank:XM_006517397.5,MGI:MGI:1919621;gbkey=mRNA;gene=2210408I21Rik;product=RIKEN cDNA 2210408I21 gene%2C transcript variant X4;transcript_id=XM_006517397.5;extra_copy_number=0
CM058253.1	Liftoff	exon	82242825	82242956	.	+	.	ID=exon-XM_006517397.5-2;Parent=rna-XM_006517397.5;Dbxref=GeneID:72371,GenBank:XM_006517397.5,MGI:MGI:1919621;gbkey=mRNA;gene=2210408I21Rik;product=RIKEN cDNA 2210408I21 gene%2C transcript variant X4;transcript_id=XM_006517397.5;extra_copy_number=0
CM058253.1	Liftoff	exon	82251573	82251741	.	+	.	ID=exon-XM_006517397.5-3;Parent=rna-XM_006517397.5;Dbxref=GeneID:72371,GenBank:XM_006517397.5,MGI:MGI:1919621;gbkey=mRNA;gene=2210408I21Rik;product=RIKEN cDNA 2210408I21 gene%2C transcript variant X4;transcript_id=XM_006517397.5;extra_copy_number=0
CM058253.1	Liftoff	exon	82260527	82261196	.	+	.	ID=exon-XM_006517397.5-4;Parent=rna-XM_006517397.5;Dbxref=GeneID:72371,GenBank:XM_006517397.5,MGI:MGI:1919621;gbkey=mRNA;gene=2210408I21Rik;product=RIKEN cDNA 2210408I21 gene%2C transcript variant X4;transcript_id=XM_006517397.5;extra_copy_number=0
CM058253.1	Liftoff	exon	82313173	82313334	.	+	.	ID=exon-XM_006517397.5-5;Parent=rna-XM_006517397.5;Dbxref=GeneID:72371,GenBank:XM_006517397.5,MGI:MGI:1919621;gbkey=mRNA;gene=2210408I21Rik;product=RIKEN cDNA 2210408I21 gene%2C transcript variant X4;transcript_id=XM_006517397.5;extra_copy_number=0
CM058253.1	Liftoff	exon	82322107	82322201	.	+	.	ID=exon-XM_006517397.5-6;Parent=rna-XM_006517397.5;Dbxref=GeneID:72371,GenBank:XM_006517397.5,MGI:MGI:1919621;gbkey=mRNA;gene=2210408I21Rik;product=RIKEN cDNA 2210408I21 gene%2C transcript variant X4;transcript_id=XM_006517397.5;extra_copy_number=0
CM058253.1	Liftoff	exon	82327825	82328052	.	+	.	ID=exon-XM_006517397.5-7;Parent=rna-XM_006517397.5;Dbxref=GeneID:72371,GenBank:XM_006517397.5,MGI:MGI:1919621;gbkey=mRNA;gene=2210408I21Rik;product=RIKEN cDNA 2210408I21 gene%2C transcript variant X4;transcript_id=XM_006517397.5;extra_copy_number=0
CM058253.1	Liftoff	exon	82329873	82330138	.	+	.	ID=exon-XM_006517397.5-8;Parent=rna-XM_006517397.5;Dbxref=GeneID:72371,GenBank:XM_006517397.5,MGI:MGI:1919621;gbkey=mRNA;gene=2210408I21Rik;product=RIKEN cDNA 2210408I21 gene%2C transcript variant X4;transcript_id=XM_006517397.5;extra_copy_number=0
CM058253.1	Liftoff	exon	82331516	82331666	.	+	.	ID=exon-XM_006517397.5-9;Parent=rna-XM_006517397.5;Dbxref=GeneID:72371,GenBank:XM_006517397.5,MGI:MGI:1919621;gbkey=mRNA;gene=2210408I21Rik;product=RIKEN cDNA 2210408I21 gene%2C transcript variant X4;transcript_id=XM_006517397.5;extra_copy_number=0
CM058253.1	Liftoff	exon	82335646	82335836	.	+	.	ID=exon-XM_006517397.5-10;Parent=rna-XM_006517397.5;Dbxref=GeneID:72371,GenBank:XM_006517397.5,MGI:MGI:1919621;gbkey=mRNA;gene=2210408I21Rik;product=RIKEN cDNA 2210408I21 gene%2C transcript variant X4;transcript_id=XM_006517397.5;extra_copy_number=0
CM058253.1	Liftoff	exon	82337746	82337928	.	+	.	ID=exon-XM_006517397.5-11;Parent=rna-XM_006517397.5;Dbxref=GeneID:72371,GenBank:XM_006517397.5,MGI:MGI:1919621;gbkey=mRNA;gene=2210408I21Rik;product=RIKEN cDNA 2210408I21 gene%2C transcript variant X4;transcript_id=XM_006517397.5;extra_copy_number=0
CM058253.1	Liftoff	exon	82349026	82349136	.	+	.	ID=exon-XM_006517397.5-12;Parent=rna-XM_006517397.5;Dbxref=GeneID:72371,GenBank:XM_006517397.5,MGI:MGI:1919621;gbkey=mRNA;gene=2210408I21Rik;product=RIKEN cDNA 2210408I21 gene%2C transcript variant X4;transcript_id=XM_006517397.5;extra_copy_number=0
CM058253.1	Liftoff	exon	82366459	82366598	.	+	.	ID=exon-XM_006517397.5-13;Parent=rna-XM_006517397.5;Dbxref=GeneID:72371,GenBank:XM_006517397.5,MGI:MGI:1919621;gbkey=mRNA;gene=2210408I21Rik;product=RIKEN cDNA 2210408I21 gene%2C transcript variant X4;transcript_id=XM_006517397.5;extra_copy_number=0
CM058253.1	Liftoff	exon	82371288	82371452	.	+	.	ID=exon-XM_006517397.5-14;Parent=rna-XM_006517397.5;Dbxref=GeneID:72371,GenBank:XM_006517397.5,MGI:MGI:1919621;gbkey=mRNA;gene=2210408I21Rik;product=RIKEN cDNA 2210408I21 gene%2C transcript variant X4;transcript_id=XM_006517397.5;extra_copy_number=0
CM058253.1	Liftoff	exon	82384340	82384564	.	+	.	ID=exon-XM_006517397.5-15;Parent=rna-XM_006517397.5;Dbxref=GeneID:72371,GenBank:XM_006517397.5,MGI:MGI:1919621;gbkey=mRNA;gene=2210408I21Rik;product=RIKEN cDNA 2210408I21 gene%2C transcript variant X4;transcript_id=XM_006517397.5;extra_copy_number=0
CM058253.1	Liftoff	exon	82391357	82391762	.	+	.	ID=exon-XM_006517397.5-16;Parent=rna-XM_006517397.5;Dbxref=GeneID:72371,GenBank:XM_006517397.5,MGI:MGI:1919621;gbkey=mRNA;gene=2210408I21Rik;product=RIKEN cDNA 2210408I21 gene%2C transcript variant X4;transcript_id=XM_006517397.5;extra_copy_number=0
CM058253.1	Liftoff	exon	82395861	82396017	.	+	.	ID=exon-XM_006517397.5-17;Parent=rna-XM_006517397.5;Dbxref=GeneID:72371,GenBank:XM_006517397.5,MGI:MGI:1919621;gbkey=mRNA;gene=2210408I21Rik;product=RIKEN cDNA 2210408I21 gene%2C transcript variant X4;transcript_id=XM_006517397.5;extra_copy_number=0
CM058253.1	Liftoff	exon	82400297	82400452	.	+	.	ID=exon-XM_006517397.5-18;Parent=rna-XM_006517397.5;Dbxref=GeneID:72371,GenBank:XM_006517397.5,MGI:MGI:1919621;gbkey=mRNA;gene=2210408I21Rik;product=RIKEN cDNA 2210408I21 gene%2C transcript variant X4;transcript_id=XM_006517397.5;extra_copy_number=0
CM058253.1	Liftoff	exon	82402263	82402357	.	+	.	ID=exon-XM_006517397.5-19;Parent=rna-XM_006517397.5;Dbxref=GeneID:72371,GenBank:XM_006517397.5,MGI:MGI:1919621;gbkey=mRNA;gene=2210408I21Rik;product=RIKEN cDNA 2210408I21 gene%2C transcript variant X4;transcript_id=XM_006517397.5;extra_copy_number=0
CM058253.1	Liftoff	exon	82482897	82483363	.	+	.	ID=exon-XM_006517397.5-20;Parent=rna-XM_006517397.5;Dbxref=GeneID:72371,GenBank:XM_006517397.5,MGI:MGI:1919621;gbkey=mRNA;gene=2210408I21Rik;product=RIKEN cDNA 2210408I21 gene%2C transcript variant X4;transcript_id=XM_006517397.5;extra_copy_number=0
CM058253.1	Liftoff	CDS	82242826	82242956	.	+	.	ID=cds-XP_006517460.1;Parent=rna-XM_006517397.5;Dbxref=GeneID:72371,GenBank:XP_006517460.1,MGI:MGI:1919621;Name=XP_006517460.1;gbkey=CDS;gene=2210408I21Rik;product=uncharacterized protein KIAA0825 homolog isoform X4;protein_id=XP_006517460.1;extra_copy_number=0
CM058253.1	Liftoff	CDS	82251573	82251741	.	+	.	ID=cds-XP_006517460.1;Parent=rna-XM_006517397.5;Dbxref=GeneID:72371,GenBank:XP_006517460.1,MGI:MGI:1919621;Name=XP_006517460.1;gbkey=CDS;gene=2210408I21Rik;product=uncharacterized protein KIAA0825 homolog isoform X4;protein_id=XP_006517460.1;extra_copy_number=0
CM058253.1	Liftoff	CDS	82260527	82261196	.	+	.	ID=cds-XP_006517460.1;Parent=rna-XM_006517397.5;Dbxref=GeneID:72371,GenBank:XP_006517460.1,MGI:MGI:1919621;Name=XP_006517460.1;gbkey=CDS;gene=2210408I21Rik;product=uncharacterized protein KIAA0825 homolog isoform X4;protein_id=XP_006517460.1;extra_copy_number=0
CM058253.1	Liftoff	CDS	82313173	82313334	.	+	.	ID=cds-XP_006517460.1;Parent=rna-XM_006517397.5;Dbxref=GeneID:72371,GenBank:XP_006517460.1,MGI:MGI:1919621;Name=XP_006517460.1;gbkey=CDS;gene=2210408I21Rik;product=uncharacterized protein KIAA0825 homolog isoform X4;protein_id=XP_006517460.1;extra_copy_number=0
CM058253.1	Liftoff	CDS	82322107	82322201	.	+	.	ID=cds-XP_006517460.1;Parent=rna-XM_006517397.5;Dbxref=GeneID:72371,GenBank:XP_006517460.1,MGI:MGI:1919621;Name=XP_006517460.1;gbkey=CDS;gene=2210408I21Rik;product=uncharacterized protein KIAA0825 homolog isoform X4;protein_id=XP_006517460.1;extra_copy_number=0
CM058253.1	Liftoff	CDS	82327825	82328052	.	+	.	ID=cds-XP_006517460.1;Parent=rna-XM_006517397.5;Dbxref=GeneID:72371,GenBank:XP_006517460.1,MGI:MGI:1919621;Name=XP_006517460.1;gbkey=CDS;gene=2210408I21Rik;product=uncharacterized protein KIAA0825 homolog isoform X4;protein_id=XP_006517460.1;extra_copy_number=0
CM058253.1	Liftoff	CDS	82329873	82330138	.	+	.	ID=cds-XP_006517460.1;Parent=rna-XM_006517397.5;Dbxref=GeneID:72371,GenBank:XP_006517460.1,MGI:MGI:1919621;Name=XP_006517460.1;gbkey=CDS;gene=2210408I21Rik;product=uncharacterized protein KIAA0825 homolog isoform X4;protein_id=XP_006517460.1;extra_copy_number=0
CM058253.1	Liftoff	CDS	82331516	82331666	.	+	.	ID=cds-XP_006517460.1;Parent=rna-XM_006517397.5;Dbxref=GeneID:72371,GenBank:XP_006517460.1,MGI:MGI:1919621;Name=XP_006517460.1;gbkey=CDS;gene=2210408I21Rik;product=uncharacterized protein KIAA0825 homolog isoform X4;protein_id=XP_006517460.1;extra_copy_number=0
CM058253.1	Liftoff	CDS	82335646	82335836	.	+	.	ID=cds-XP_006517460.1;Parent=rna-XM_006517397.5;Dbxref=GeneID:72371,GenBank:XP_006517460.1,MGI:MGI:1919621;Name=XP_006517460.1;gbkey=CDS;gene=2210408I21Rik;product=uncharacterized protein KIAA0825 homolog isoform X4;protein_id=XP_006517460.1;extra_copy_number=0
CM058253.1	Liftoff	CDS	82337746	82337928	.	+	.	ID=cds-XP_006517460.1;Parent=rna-XM_006517397.5;Dbxref=GeneID:72371,GenBank:XP_006517460.1,MGI:MGI:1919621;Name=XP_006517460.1;gbkey=CDS;gene=2210408I21Rik;product=uncharacterized protein KIAA0825 homolog isoform X4;protein_id=XP_006517460.1;extra_copy_number=0
CM058253.1	Liftoff	CDS	82349026	82349136	.	+	.	ID=cds-XP_006517460.1;Parent=rna-XM_006517397.5;Dbxref=GeneID:72371,GenBank:XP_006517460.1,MGI:MGI:1919621;Name=XP_006517460.1;gbkey=CDS;gene=2210408I21Rik;product=uncharacterized protein KIAA0825 homolog isoform X4;protein_id=XP_006517460.1;extra_copy_number=0
CM058253.1	Liftoff	CDS	82366459	82366598	.	+	.	ID=cds-XP_006517460.1;Parent=rna-XM_006517397.5;Dbxref=GeneID:72371,GenBank:XP_006517460.1,MGI:MGI:1919621;Name=XP_006517460.1;gbkey=CDS;gene=2210408I21Rik;product=uncharacterized protein KIAA0825 homolog isoform X4;protein_id=XP_006517460.1;extra_copy_number=0
CM058253.1	Liftoff	CDS	82371288	82371452	.	+	.	ID=cds-XP_006517460.1;Parent=rna-XM_006517397.5;Dbxref=GeneID:72371,GenBank:XP_006517460.1,MGI:MGI:1919621;Name=XP_006517460.1;gbkey=CDS;gene=2210408I21Rik;product=uncharacterized protein KIAA0825 homolog isoform X4;protein_id=XP_006517460.1;extra_copy_number=0
CM058253.1	Liftoff	CDS	82384340	82384564	.	+	.	ID=cds-XP_006517460.1;Parent=rna-XM_006517397.5;Dbxref=GeneID:72371,GenBank:XP_006517460.1,MGI:MGI:1919621;Name=XP_006517460.1;gbkey=CDS;gene=2210408I21Rik;product=uncharacterized protein KIAA0825 homolog isoform X4;protein_id=XP_006517460.1;extra_copy_number=0
CM058253.1	Liftoff	CDS	82391357	82391762	.	+	.	ID=cds-XP_006517460.1;Parent=rna-XM_006517397.5;Dbxref=GeneID:72371,GenBank:XP_006517460.1,MGI:MGI:1919621;Name=XP_006517460.1;gbkey=CDS;gene=2210408I21Rik;product=uncharacterized protein KIAA0825 homolog isoform X4;protein_id=XP_006517460.1;extra_copy_number=0
CM058253.1	Liftoff	CDS	82395861	82396017	.	+	.	ID=cds-XP_006517460.1;Parent=rna-XM_006517397.5;Dbxref=GeneID:72371,GenBank:XP_006517460.1,MGI:MGI:1919621;Name=XP_006517460.1;gbkey=CDS;gene=2210408I21Rik;product=uncharacterized protein KIAA0825 homolog isoform X4;protein_id=XP_006517460.1;extra_copy_number=0
CM058253.1	Liftoff	CDS	82400297	82400452	.	+	.	ID=cds-XP_006517460.1;Parent=rna-XM_006517397.5;Dbxref=GeneID:72371,GenBank:XP_006517460.1,MGI:MGI:1919621;Name=XP_006517460.1;gbkey=CDS;gene=2210408I21Rik;product=uncharacterized protein KIAA0825 homolog isoform X4;protein_id=XP_006517460.1;extra_copy_number=0
CM058253.1	Liftoff	CDS	82402263	82402357	.	+	.	ID=cds-XP_006517460.1;Parent=rna-XM_006517397.5;Dbxref=GeneID:72371,GenBank:XP_006517460.1,MGI:MGI:1919621;Name=XP_006517460.1;gbkey=CDS;gene=2210408I21Rik;product=uncharacterized protein KIAA0825 homolog isoform X4;protein_id=XP_006517460.1;extra_copy_number=0
CM058253.1	Liftoff	CDS	82482897	82482903	.	+	.	ID=cds-XP_006517460.1;Parent=rna-XM_006517397.5;Dbxref=GeneID:72371,GenBank:XP_006517460.1,MGI:MGI:1919621;Name=XP_006517460.1;gbkey=CDS;gene=2210408I21Rik;product=uncharacterized protein KIAA0825 homolog isoform X4;protein_id=XP_006517460.1;extra_copy_number=0
CM058253.1	Liftoff	mRNA	82203462	82418733	.	+	.	ID=rna-XM_036158179.1;Parent=gene-2210408I21Rik;Dbxref=GeneID:72371,GenBank:XM_036158179.1,MGI:MGI:1919621;Name=XM_036158179.1;gbkey=mRNA;gene=2210408I21Rik;model_evidence=Supporting evidence includes similarity to: 2 mRNAs%2C 18 ESTs%2C 2 Proteins%2C 89 long SRA reads%2C and 92%25 coverage of the annotated genomic feature by RNAseq alignments%2C including 7 samples with support for all annotated introns;product=RIKEN cDNA 2210408I21 gene%2C transcript variant X1;transcript_id=XM_036158179.1;matches_ref_protein=True;valid_ORF=True;extra_copy_number=0
CM058253.1	Liftoff	exon	82203462	82203575	.	+	.	ID=exon-XM_036158179.1-1;Parent=rna-XM_036158179.1;Dbxref=GeneID:72371,GenBank:XM_036158179.1,MGI:MGI:1919621;gbkey=mRNA;gene=2210408I21Rik;product=RIKEN cDNA 2210408I21 gene%2C transcript variant X1;transcript_id=XM_036158179.1;extra_copy_number=0
CM058253.1	Liftoff	exon	82242825	82242956	.	+	.	ID=exon-XM_036158179.1-2;Parent=rna-XM_036158179.1;Dbxref=GeneID:72371,GenBank:XM_036158179.1,MGI:MGI:1919621;gbkey=mRNA;gene=2210408I21Rik;product=RIKEN cDNA 2210408I21 gene%2C transcript variant X1;transcript_id=XM_036158179.1;extra_copy_number=0
CM058253.1	Liftoff	exon	82251573	82251741	.	+	.	ID=exon-XM_036158179.1-3;Parent=rna-XM_036158179.1;Dbxref=GeneID:72371,GenBank:XM_036158179.1,MGI:MGI:1919621;gbkey=mRNA;gene=2210408I21Rik;product=RIKEN cDNA 2210408I21 gene%2C transcript variant X1;transcript_id=XM_036158179.1;extra_copy_number=0
CM058253.1	Liftoff	exon	82260527	82261196	.	+	.	ID=exon-XM_036158179.1-4;Parent=rna-XM_036158179.1;Dbxref=GeneID:72371,GenBank:XM_036158179.1,MGI:MGI:1919621;gbkey=mRNA;gene=2210408I21Rik;product=RIKEN cDNA 2210408I21 gene%2C transcript variant X1;transcript_id=XM_036158179.1;extra_copy_number=0
CM058253.1	Liftoff	exon	82313173	82313334	.	+	.	ID=exon-XM_036158179.1-5;Parent=rna-XM_036158179.1;Dbxref=GeneID:72371,GenBank:XM_036158179.1,MGI:MGI:1919621;gbkey=mRNA;gene=2210408I21Rik;product=RIKEN cDNA 2210408I21 gene%2C transcript variant X1;transcript_id=XM_036158179.1;extra_copy_number=0
CM058253.1	Liftoff	exon	82322107	82322201	.	+	.	ID=exon-XM_036158179.1-6;Parent=rna-XM_036158179.1;Dbxref=GeneID:72371,GenBank:XM_036158179.1,MGI:MGI:1919621;gbkey=mRNA;gene=2210408I21Rik;product=RIKEN cDNA 2210408I21 gene%2C transcript variant X1;transcript_id=XM_036158179.1;extra_copy_number=0
CM058253.1	Liftoff	exon	82327825	82328052	.	+	.	ID=exon-XM_036158179.1-7;Parent=rna-XM_036158179.1;Dbxref=GeneID:72371,GenBank:XM_036158179.1,MGI:MGI:1919621;gbkey=mRNA;gene=2210408I21Rik;product=RIKEN cDNA 2210408I21 gene%2C transcript variant X1;transcript_id=XM_036158179.1;extra_copy_number=0
CM058253.1	Liftoff	exon	82329873	82330138	.	+	.	ID=exon-XM_036158179.1-8;Parent=rna-XM_036158179.1;Dbxref=GeneID:72371,GenBank:XM_036158179.1,MGI:MGI:1919621;gbkey=mRNA;gene=2210408I21Rik;product=RIKEN cDNA 2210408I21 gene%2C transcript variant X1;transcript_id=XM_036158179.1;extra_copy_number=0
CM058253.1	Liftoff	exon	82331516	82331666	.	+	.	ID=exon-XM_036158179.1-9;Parent=rna-XM_036158179.1;Dbxref=GeneID:72371,GenBank:XM_036158179.1,MGI:MGI:1919621;gbkey=mRNA;gene=2210408I21Rik;product=RIKEN cDNA 2210408I21 gene%2C transcript variant X1;transcript_id=XM_036158179.1;extra_copy_number=0
CM058253.1	Liftoff	exon	82335646	82335836	.	+	.	ID=exon-XM_036158179.1-10;Parent=rna-XM_036158179.1;Dbxref=GeneID:72371,GenBank:XM_036158179.1,MGI:MGI:1919621;gbkey=mRNA;gene=2210408I21Rik;product=RIKEN cDNA 2210408I21 gene%2C transcript variant X1;transcript_id=XM_036158179.1;extra_copy_number=0
CM058253.1	Liftoff	exon	82337746	82337928	.	+	.	ID=exon-XM_036158179.1-11;Parent=rna-XM_036158179.1;Dbxref=GeneID:72371,GenBank:XM_036158179.1,MGI:MGI:1919621;gbkey=mRNA;gene=2210408I21Rik;product=RIKEN cDNA 2210408I21 gene%2C transcript variant X1;transcript_id=XM_036158179.1;extra_copy_number=0
CM058253.1	Liftoff	exon	82349026	82349136	.	+	.	ID=exon-XM_036158179.1-12;Parent=rna-XM_036158179.1;Dbxref=GeneID:72371,GenBank:XM_036158179.1,MGI:MGI:1919621;gbkey=mRNA;gene=2210408I21Rik;product=RIKEN cDNA 2210408I21 gene%2C transcript variant X1;transcript_id=XM_036158179.1;extra_copy_number=0
CM058253.1	Liftoff	exon	82366459	82366598	.	+	.	ID=exon-XM_036158179.1-13;Parent=rna-XM_036158179.1;Dbxref=GeneID:72371,GenBank:XM_036158179.1,MGI:MGI:1919621;gbkey=mRNA;gene=2210408I21Rik;product=RIKEN cDNA 2210408I21 gene%2C transcript variant X1;transcript_id=XM_036158179.1;extra_copy_number=0
CM058253.1	Liftoff	exon	82371288	82371452	.	+	.	ID=exon-XM_036158179.1-14;Parent=rna-XM_036158179.1;Dbxref=GeneID:72371,GenBank:XM_036158179.1,MGI:MGI:1919621;gbkey=mRNA;gene=2210408I21Rik;product=RIKEN cDNA 2210408I21 gene%2C transcript variant X1;transcript_id=XM_036158179.1;extra_copy_number=0
CM058253.1	Liftoff	exon	82384340	82384564	.	+	.	ID=exon-XM_036158179.1-15;Parent=rna-XM_036158179.1;Dbxref=GeneID:72371,GenBank:XM_036158179.1,MGI:MGI:1919621;gbkey=mRNA;gene=2210408I21Rik;product=RIKEN cDNA 2210408I21 gene%2C transcript variant X1;transcript_id=XM_036158179.1;extra_copy_number=0
CM058253.1	Liftoff	exon	82391357	82391762	.	+	.	ID=exon-XM_036158179.1-16;Parent=rna-XM_036158179.1;Dbxref=GeneID:72371,GenBank:XM_036158179.1,MGI:MGI:1919621;gbkey=mRNA;gene=2210408I21Rik;product=RIKEN cDNA 2210408I21 gene%2C transcript variant X1;transcript_id=XM_036158179.1;extra_copy_number=0
CM058253.1	Liftoff	exon	82395861	82396017	.	+	.	ID=exon-XM_036158179.1-17;Parent=rna-XM_036158179.1;Dbxref=GeneID:72371,GenBank:XM_036158179.1,MGI:MGI:1919621;gbkey=mRNA;gene=2210408I21Rik;product=RIKEN cDNA 2210408I21 gene%2C transcript variant X1;transcript_id=XM_036158179.1;extra_copy_number=0
CM058253.1	Liftoff	exon	82400297	82400452	.	+	.	ID=exon-XM_036158179.1-18;Parent=rna-XM_036158179.1;Dbxref=GeneID:72371,GenBank:XM_036158179.1,MGI:MGI:1919621;gbkey=mRNA;gene=2210408I21Rik;product=RIKEN cDNA 2210408I21 gene%2C transcript variant X1;transcript_id=XM_036158179.1;extra_copy_number=0
CM058253.1	Liftoff	exon	82402263	82402357	.	+	.	ID=exon-XM_036158179.1-19;Parent=rna-XM_036158179.1;Dbxref=GeneID:72371,GenBank:XM_036158179.1,MGI:MGI:1919621;gbkey=mRNA;gene=2210408I21Rik;product=RIKEN cDNA 2210408I21 gene%2C transcript variant X1;transcript_id=XM_036158179.1;extra_copy_number=0
CM058253.1	Liftoff	exon	82406696	82418733	.	+	.	ID=exon-XM_036158179.1-20;Parent=rna-XM_036158179.1;Dbxref=GeneID:72371,GenBank:XM_036158179.1,MGI:MGI:1919621;gbkey=mRNA;gene=2210408I21Rik;product=RIKEN cDNA 2210408I21 gene%2C transcript variant X1;transcript_id=XM_036158179.1;extra_copy_number=0
CM058253.1	Liftoff	CDS	82242826	82242956	.	+	.	ID=cds-XP_036014072.1;Parent=rna-XM_036158179.1;Dbxref=GeneID:72371,GenBank:XP_036014072.1,MGI:MGI:1919621;Name=XP_036014072.1;gbkey=CDS;gene=2210408I21Rik;product=uncharacterized protein KIAA0825 homolog isoform X1;protein_id=XP_036014072.1;extra_copy_number=0
CM058253.1	Liftoff	CDS	82251573	82251741	.	+	.	ID=cds-XP_036014072.1;Parent=rna-XM_036158179.1;Dbxref=GeneID:72371,GenBank:XP_036014072.1,MGI:MGI:1919621;Name=XP_036014072.1;gbkey=CDS;gene=2210408I21Rik;product=uncharacterized protein KIAA0825 homolog isoform X1;protein_id=XP_036014072.1;extra_copy_number=0
CM058253.1	Liftoff	CDS	82260527	82261196	.	+	.	ID=cds-XP_036014072.1;Parent=rna-XM_036158179.1;Dbxref=GeneID:72371,GenBank:XP_036014072.1,MGI:MGI:1919621;Name=XP_036014072.1;gbkey=CDS;gene=2210408I21Rik;product=uncharacterized protein KIAA0825 homolog isoform X1;protein_id=XP_036014072.1;extra_copy_number=0
CM058253.1	Liftoff	CDS	82313173	82313334	.	+	.	ID=cds-XP_036014072.1;Parent=rna-XM_036158179.1;Dbxref=GeneID:72371,GenBank:XP_036014072.1,MGI:MGI:1919621;Name=XP_036014072.1;gbkey=CDS;gene=2210408I21Rik;product=uncharacterized protein KIAA0825 homolog isoform X1;protein_id=XP_036014072.1;extra_copy_number=0
CM058253.1	Liftoff	CDS	82322107	82322201	.	+	.	ID=cds-XP_036014072.1;Parent=rna-XM_036158179.1;Dbxref=GeneID:72371,GenBank:XP_036014072.1,MGI:MGI:1919621;Name=XP_036014072.1;gbkey=CDS;gene=2210408I21Rik;product=uncharacterized protein KIAA0825 homolog isoform X1;protein_id=XP_036014072.1;extra_copy_number=0
CM058253.1	Liftoff	CDS	82327825	82328052	.	+	.	ID=cds-XP_036014072.1;Parent=rna-XM_036158179.1;Dbxref=GeneID:72371,GenBank:XP_036014072.1,MGI:MGI:1919621;Name=XP_036014072.1;gbkey=CDS;gene=2210408I21Rik;product=uncharacterized protein KIAA0825 homolog isoform X1;protein_id=XP_036014072.1;extra_copy_number=0
CM058253.1	Liftoff	CDS	82329873	82330138	.	+	.	ID=cds-XP_036014072.1;Parent=rna-XM_036158179.1;Dbxref=GeneID:72371,GenBank:XP_036014072.1,MGI:MGI:1919621;Name=XP_036014072.1;gbkey=CDS;gene=2210408I21Rik;product=uncharacterized protein KIAA0825 homolog isoform X1;protein_id=XP_036014072.1;extra_copy_number=0
CM058253.1	Liftoff	CDS	82331516	82331666	.	+	.	ID=cds-XP_036014072.1;Parent=rna-XM_036158179.1;Dbxref=GeneID:72371,GenBank:XP_036014072.1,MGI:MGI:1919621;Name=XP_036014072.1;gbkey=CDS;gene=2210408I21Rik;product=uncharacterized protein KIAA0825 homolog isoform X1;protein_id=XP_036014072.1;extra_copy_number=0
CM058253.1	Liftoff	CDS	82335646	82335836	.	+	.	ID=cds-XP_036014072.1;Parent=rna-XM_036158179.1;Dbxref=GeneID:72371,GenBank:XP_036014072.1,MGI:MGI:1919621;Name=XP_036014072.1;gbkey=CDS;gene=2210408I21Rik;product=uncharacterized protein KIAA0825 homolog isoform X1;protein_id=XP_036014072.1;extra_copy_number=0
CM058253.1	Liftoff	CDS	82337746	82337928	.	+	.	ID=cds-XP_036014072.1;Parent=rna-XM_036158179.1;Dbxref=GeneID:72371,GenBank:XP_036014072.1,MGI:MGI:1919621;Name=XP_036014072.1;gbkey=CDS;gene=2210408I21Rik;product=uncharacterized protein KIAA0825 homolog isoform X1;protein_id=XP_036014072.1;extra_copy_number=0
CM058253.1	Liftoff	CDS	82349026	82349136	.	+	.	ID=cds-XP_036014072.1;Parent=rna-XM_036158179.1;Dbxref=GeneID:72371,GenBank:XP_036014072.1,MGI:MGI:1919621;Name=XP_036014072.1;gbkey=CDS;gene=2210408I21Rik;product=uncharacterized protein KIAA0825 homolog isoform X1;protein_id=XP_036014072.1;extra_copy_number=0
CM058253.1	Liftoff	CDS	82366459	82366598	.	+	.	ID=cds-XP_036014072.1;Parent=rna-XM_036158179.1;Dbxref=GeneID:72371,GenBank:XP_036014072.1,MGI:MGI:1919621;Name=XP_036014072.1;gbkey=CDS;gene=2210408I21Rik;product=uncharacterized protein KIAA0825 homolog isoform X1;protein_id=XP_036014072.1;extra_copy_number=0
CM058253.1	Liftoff	CDS	82371288	82371452	.	+	.	ID=cds-XP_036014072.1;Parent=rna-XM_036158179.1;Dbxref=GeneID:72371,GenBank:XP_036014072.1,MGI:MGI:1919621;Name=XP_036014072.1;gbkey=CDS;gene=2210408I21Rik;product=uncharacterized protein KIAA0825 homolog isoform X1;protein_id=XP_036014072.1;extra_copy_number=0
CM058253.1	Liftoff	CDS	82384340	82384564	.	+	.	ID=cds-XP_036014072.1;Parent=rna-XM_036158179.1;Dbxref=GeneID:72371,GenBank:XP_036014072.1,MGI:MGI:1919621;Name=XP_036014072.1;gbkey=CDS;gene=2210408I21Rik;product=uncharacterized protein KIAA0825 homolog isoform X1;protein_id=XP_036014072.1;extra_copy_number=0
CM058253.1	Liftoff	CDS	82391357	82391762	.	+	.	ID=cds-XP_036014072.1;Parent=rna-XM_036158179.1;Dbxref=GeneID:72371,GenBank:XP_036014072.1,MGI:MGI:1919621;Name=XP_036014072.1;gbkey=CDS;gene=2210408I21Rik;product=uncharacterized protein KIAA0825 homolog isoform X1;protein_id=XP_036014072.1;extra_copy_number=0
CM058253.1	Liftoff	CDS	82395861	82396017	.	+	.	ID=cds-XP_036014072.1;Parent=rna-XM_036158179.1;Dbxref=GeneID:72371,GenBank:XP_036014072.1,MGI:MGI:1919621;Name=XP_036014072.1;gbkey=CDS;gene=2210408I21Rik;product=uncharacterized protein KIAA0825 homolog isoform X1;protein_id=XP_036014072.1;extra_copy_number=0
CM058253.1	Liftoff	CDS	82400297	82400452	.	+	.	ID=cds-XP_036014072.1;Parent=rna-XM_036158179.1;Dbxref=GeneID:72371,GenBank:XP_036014072.1,MGI:MGI:1919621;Name=XP_036014072.1;gbkey=CDS;gene=2210408I21Rik;product=uncharacterized protein KIAA0825 homolog isoform X1;protein_id=XP_036014072.1;extra_copy_number=0
CM058253.1	Liftoff	CDS	82402263	82402357	.	+	.	ID=cds-XP_036014072.1;Parent=rna-XM_036158179.1;Dbxref=GeneID:72371,GenBank:XP_036014072.1,MGI:MGI:1919621;Name=XP_036014072.1;gbkey=CDS;gene=2210408I21Rik;product=uncharacterized protein KIAA0825 homolog isoform X1;protein_id=XP_036014072.1;extra_copy_number=0
CM058253.1	Liftoff	CDS	82406696	82406867	.	+	.	ID=cds-XP_036014072.1;Parent=rna-XM_036158179.1;Dbxref=GeneID:72371,GenBank:XP_036014072.1,MGI:MGI:1919621;Name=XP_036014072.1;gbkey=CDS;gene=2210408I21Rik;product=uncharacterized protein KIAA0825 homolog isoform X1;protein_id=XP_036014072.1;extra_copy_number=0
CM058253.1	Liftoff	mRNA	82203462	82406348	.	+	.	ID=rna-XM_036158180.1;Parent=gene-2210408I21Rik;Dbxref=GeneID:72371,GenBank:XM_036158180.1,MGI:MGI:1919621;Name=XM_036158180.1;gbkey=mRNA;gene=2210408I21Rik;model_evidence=Supporting evidence includes similarity to: 2 mRNAs%2C 18 ESTs%2C 2 Proteins%2C 102 long SRA reads%2C and 94%25 coverage of the annotated genomic feature by RNAseq alignments%2C including 2 samples with support for all annotated introns;product=RIKEN cDNA 2210408I21 gene%2C transcript variant X2;transcript_id=XM_036158180.1;matches_ref_protein=True;valid_ORF=True;extra_copy_number=0
CM058253.1	Liftoff	exon	82203462	82203575	.	+	.	ID=exon-XM_036158180.1-1;Parent=rna-XM_036158180.1;Dbxref=GeneID:72371,GenBank:XM_036158180.1,MGI:MGI:1919621;gbkey=mRNA;gene=2210408I21Rik;product=RIKEN cDNA 2210408I21 gene%2C transcript variant X2;transcript_id=XM_036158180.1;extra_copy_number=0
CM058253.1	Liftoff	exon	82242825	82242956	.	+	.	ID=exon-XM_036158180.1-2;Parent=rna-XM_036158180.1;Dbxref=GeneID:72371,GenBank:XM_036158180.1,MGI:MGI:1919621;gbkey=mRNA;gene=2210408I21Rik;product=RIKEN cDNA 2210408I21 gene%2C transcript variant X2;transcript_id=XM_036158180.1;extra_copy_number=0
CM058253.1	Liftoff	exon	82251573	82251741	.	+	.	ID=exon-XM_036158180.1-3;Parent=rna-XM_036158180.1;Dbxref=GeneID:72371,GenBank:XM_036158180.1,MGI:MGI:1919621;gbkey=mRNA;gene=2210408I21Rik;product=RIKEN cDNA 2210408I21 gene%2C transcript variant X2;transcript_id=XM_036158180.1;extra_copy_number=0
CM058253.1	Liftoff	exon	82260527	82261196	.	+	.	ID=exon-XM_036158180.1-4;Parent=rna-XM_036158180.1;Dbxref=GeneID:72371,GenBank:XM_036158180.1,MGI:MGI:1919621;gbkey=mRNA;gene=2210408I21Rik;product=RIKEN cDNA 2210408I21 gene%2C transcript variant X2;transcript_id=XM_036158180.1;extra_copy_number=0
CM058253.1	Liftoff	exon	82313173	82313334	.	+	.	ID=exon-XM_036158180.1-5;Parent=rna-XM_036158180.1;Dbxref=GeneID:72371,GenBank:XM_036158180.1,MGI:MGI:1919621;gbkey=mRNA;gene=2210408I21Rik;product=RIKEN cDNA 2210408I21 gene%2C transcript variant X2;transcript_id=XM_036158180.1;extra_copy_number=0
CM058253.1	Liftoff	exon	82322107	82322201	.	+	.	ID=exon-XM_036158180.1-6;Parent=rna-XM_036158180.1;Dbxref=GeneID:72371,GenBank:XM_036158180.1,MGI:MGI:1919621;gbkey=mRNA;gene=2210408I21Rik;product=RIKEN cDNA 2210408I21 gene%2C transcript variant X2;transcript_id=XM_036158180.1;extra_copy_number=0
CM058253.1	Liftoff	exon	82327825	82328052	.	+	.	ID=exon-XM_036158180.1-7;Parent=rna-XM_036158180.1;Dbxref=GeneID:72371,GenBank:XM_036158180.1,MGI:MGI:1919621;gbkey=mRNA;gene=2210408I21Rik;product=RIKEN cDNA 2210408I21 gene%2C transcript variant X2;transcript_id=XM_036158180.1;extra_copy_number=0
CM058253.1	Liftoff	exon	82329873	82330138	.	+	.	ID=exon-XM_036158180.1-8;Parent=rna-XM_036158180.1;Dbxref=GeneID:72371,GenBank:XM_036158180.1,MGI:MGI:1919621;gbkey=mRNA;gene=2210408I21Rik;product=RIKEN cDNA 2210408I21 gene%2C transcript variant X2;transcript_id=XM_036158180.1;extra_copy_number=0
CM058253.1	Liftoff	exon	82331516	82331666	.	+	.	ID=exon-XM_036158180.1-9;Parent=rna-XM_036158180.1;Dbxref=GeneID:72371,GenBank:XM_036158180.1,MGI:MGI:1919621;gbkey=mRNA;gene=2210408I21Rik;product=RIKEN cDNA 2210408I21 gene%2C transcript variant X2;transcript_id=XM_036158180.1;extra_copy_number=0
CM058253.1	Liftoff	exon	82335646	82335836	.	+	.	ID=exon-XM_036158180.1-10;Parent=rna-XM_036158180.1;Dbxref=GeneID:72371,GenBank:XM_036158180.1,MGI:MGI:1919621;gbkey=mRNA;gene=2210408I21Rik;product=RIKEN cDNA 2210408I21 gene%2C transcript variant X2;transcript_id=XM_036158180.1;extra_copy_number=0
CM058253.1	Liftoff	exon	82337746	82337928	.	+	.	ID=exon-XM_036158180.1-11;Parent=rna-XM_036158180.1;Dbxref=GeneID:72371,GenBank:XM_036158180.1,MGI:MGI:1919621;gbkey=mRNA;gene=2210408I21Rik;product=RIKEN cDNA 2210408I21 gene%2C transcript variant X2;transcript_id=XM_036158180.1;extra_copy_number=0
CM058253.1	Liftoff	exon	82349026	82349136	.	+	.	ID=exon-XM_036158180.1-12;Parent=rna-XM_036158180.1;Dbxref=GeneID:72371,GenBank:XM_036158180.1,MGI:MGI:1919621;gbkey=mRNA;gene=2210408I21Rik;product=RIKEN cDNA 2210408I21 gene%2C transcript variant X2;transcript_id=XM_036158180.1;extra_copy_number=0
CM058253.1	Liftoff	exon	82366459	82366598	.	+	.	ID=exon-XM_036158180.1-13;Parent=rna-XM_036158180.1;Dbxref=GeneID:72371,GenBank:XM_036158180.1,MGI:MGI:1919621;gbkey=mRNA;gene=2210408I21Rik;product=RIKEN cDNA 2210408I21 gene%2C transcript variant X2;transcript_id=XM_036158180.1;extra_copy_number=0
CM058253.1	Liftoff	exon	82371288	82371452	.	+	.	ID=exon-XM_036158180.1-14;Parent=rna-XM_036158180.1;Dbxref=GeneID:72371,GenBank:XM_036158180.1,MGI:MGI:1919621;gbkey=mRNA;gene=2210408I21Rik;product=RIKEN cDNA 2210408I21 gene%2C transcript variant X2;transcript_id=XM_036158180.1;extra_copy_number=0
CM058253.1	Liftoff	exon	82384340	82384564	.	+	.	ID=exon-XM_036158180.1-15;Parent=rna-XM_036158180.1;Dbxref=GeneID:72371,GenBank:XM_036158180.1,MGI:MGI:1919621;gbkey=mRNA;gene=2210408I21Rik;product=RIKEN cDNA 2210408I21 gene%2C transcript variant X2;transcript_id=XM_036158180.1;extra_copy_number=0
CM058253.1	Liftoff	exon	82391357	82391762	.	+	.	ID=exon-XM_036158180.1-16;Parent=rna-XM_036158180.1;Dbxref=GeneID:72371,GenBank:XM_036158180.1,MGI:MGI:1919621;gbkey=mRNA;gene=2210408I21Rik;product=RIKEN cDNA 2210408I21 gene%2C transcript variant X2;transcript_id=XM_036158180.1;extra_copy_number=0
CM058253.1	Liftoff	exon	82395861	82396017	.	+	.	ID=exon-XM_036158180.1-17;Parent=rna-XM_036158180.1;Dbxref=GeneID:72371,GenBank:XM_036158180.1,MGI:MGI:1919621;gbkey=mRNA;gene=2210408I21Rik;product=RIKEN cDNA 2210408I21 gene%2C transcript variant X2;transcript_id=XM_036158180.1;extra_copy_number=0
CM058253.1	Liftoff	exon	82400297	82400452	.	+	.	ID=exon-XM_036158180.1-18;Parent=rna-XM_036158180.1;Dbxref=GeneID:72371,GenBank:XM_036158180.1,MGI:MGI:1919621;gbkey=mRNA;gene=2210408I21Rik;product=RIKEN cDNA 2210408I21 gene%2C transcript variant X2;transcript_id=XM_036158180.1;extra_copy_number=0
CM058253.1	Liftoff	exon	82402263	82402357	.	+	.	ID=exon-XM_036158180.1-19;Parent=rna-XM_036158180.1;Dbxref=GeneID:72371,GenBank:XM_036158180.1,MGI:MGI:1919621;gbkey=mRNA;gene=2210408I21Rik;product=RIKEN cDNA 2210408I21 gene%2C transcript variant X2;transcript_id=XM_036158180.1;extra_copy_number=0
CM058253.1	Liftoff	exon	82404092	82406348	.	+	.	ID=exon-XM_036158180.1-20;Parent=rna-XM_036158180.1;Dbxref=GeneID:72371,GenBank:XM_036158180.1,MGI:MGI:1919621;gbkey=mRNA;gene=2210408I21Rik;product=RIKEN cDNA 2210408I21 gene%2C transcript variant X2;transcript_id=XM_036158180.1;extra_copy_number=0
CM058253.1	Liftoff	CDS	82242826	82242956	.	+	.	ID=cds-XP_036014073.1;Parent=rna-XM_036158180.1;Dbxref=GeneID:72371,GenBank:XP_036014073.1,MGI:MGI:1919621;Name=XP_036014073.1;gbkey=CDS;gene=2210408I21Rik;product=uncharacterized protein KIAA0825 homolog isoform X2;protein_id=XP_036014073.1;extra_copy_number=0
CM058253.1	Liftoff	CDS	82251573	82251741	.	+	.	ID=cds-XP_036014073.1;Parent=rna-XM_036158180.1;Dbxref=GeneID:72371,GenBank:XP_036014073.1,MGI:MGI:1919621;Name=XP_036014073.1;gbkey=CDS;gene=2210408I21Rik;product=uncharacterized protein KIAA0825 homolog isoform X2;protein_id=XP_036014073.1;extra_copy_number=0
CM058253.1	Liftoff	CDS	82260527	82261196	.	+	.	ID=cds-XP_036014073.1;Parent=rna-XM_036158180.1;Dbxref=GeneID:72371,GenBank:XP_036014073.1,MGI:MGI:1919621;Name=XP_036014073.1;gbkey=CDS;gene=2210408I21Rik;product=uncharacterized protein KIAA0825 homolog isoform X2;protein_id=XP_036014073.1;extra_copy_number=0
CM058253.1	Liftoff	CDS	82313173	82313334	.	+	.	ID=cds-XP_036014073.1;Parent=rna-XM_036158180.1;Dbxref=GeneID:72371,GenBank:XP_036014073.1,MGI:MGI:1919621;Name=XP_036014073.1;gbkey=CDS;gene=2210408I21Rik;product=uncharacterized protein KIAA0825 homolog isoform X2;protein_id=XP_036014073.1;extra_copy_number=0
CM058253.1	Liftoff	CDS	82322107	82322201	.	+	.	ID=cds-XP_036014073.1;Parent=rna-XM_036158180.1;Dbxref=GeneID:72371,GenBank:XP_036014073.1,MGI:MGI:1919621;Name=XP_036014073.1;gbkey=CDS;gene=2210408I21Rik;product=uncharacterized protein KIAA0825 homolog isoform X2;protein_id=XP_036014073.1;extra_copy_number=0
CM058253.1	Liftoff	CDS	82327825	82328052	.	+	.	ID=cds-XP_036014073.1;Parent=rna-XM_036158180.1;Dbxref=GeneID:72371,GenBank:XP_036014073.1,MGI:MGI:1919621;Name=XP_036014073.1;gbkey=CDS;gene=2210408I21Rik;product=uncharacterized protein KIAA0825 homolog isoform X2;protein_id=XP_036014073.1;extra_copy_number=0
CM058253.1	Liftoff	CDS	82329873	82330138	.	+	.	ID=cds-XP_036014073.1;Parent=rna-XM_036158180.1;Dbxref=GeneID:72371,GenBank:XP_036014073.1,MGI:MGI:1919621;Name=XP_036014073.1;gbkey=CDS;gene=2210408I21Rik;product=uncharacterized protein KIAA0825 homolog isoform X2;protein_id=XP_036014073.1;extra_copy_number=0
CM058253.1	Liftoff	CDS	82331516	82331666	.	+	.	ID=cds-XP_036014073.1;Parent=rna-XM_036158180.1;Dbxref=GeneID:72371,GenBank:XP_036014073.1,MGI:MGI:1919621;Name=XP_036014073.1;gbkey=CDS;gene=2210408I21Rik;product=uncharacterized protein KIAA0825 homolog isoform X2;protein_id=XP_036014073.1;extra_copy_number=0
CM058253.1	Liftoff	CDS	82335646	82335836	.	+	.	ID=cds-XP_036014073.1;Parent=rna-XM_036158180.1;Dbxref=GeneID:72371,GenBank:XP_036014073.1,MGI:MGI:1919621;Name=XP_036014073.1;gbkey=CDS;gene=2210408I21Rik;product=uncharacterized protein KIAA0825 homolog isoform X2;protein_id=XP_036014073.1;extra_copy_number=0
CM058253.1	Liftoff	CDS	82337746	82337928	.	+	.	ID=cds-XP_036014073.1;Parent=rna-XM_036158180.1;Dbxref=GeneID:72371,GenBank:XP_036014073.1,MGI:MGI:1919621;Name=XP_036014073.1;gbkey=CDS;gene=2210408I21Rik;product=uncharacterized protein KIAA0825 homolog isoform X2;protein_id=XP_036014073.1;extra_copy_number=0
CM058253.1	Liftoff	CDS	82349026	82349136	.	+	.	ID=cds-XP_036014073.1;Parent=rna-XM_036158180.1;Dbxref=GeneID:72371,GenBank:XP_036014073.1,MGI:MGI:1919621;Name=XP_036014073.1;gbkey=CDS;gene=2210408I21Rik;product=uncharacterized protein KIAA0825 homolog isoform X2;protein_id=XP_036014073.1;extra_copy_number=0
CM058253.1	Liftoff	CDS	82366459	82366598	.	+	.	ID=cds-XP_036014073.1;Parent=rna-XM_036158180.1;Dbxref=GeneID:72371,GenBank:XP_036014073.1,MGI:MGI:1919621;Name=XP_036014073.1;gbkey=CDS;gene=2210408I21Rik;product=uncharacterized protein KIAA0825 homolog isoform X2;protein_id=XP_036014073.1;extra_copy_number=0
CM058253.1	Liftoff	CDS	82371288	82371452	.	+	.	ID=cds-XP_036014073.1;Parent=rna-XM_036158180.1;Dbxref=GeneID:72371,GenBank:XP_036014073.1,MGI:MGI:1919621;Name=XP_036014073.1;gbkey=CDS;gene=2210408I21Rik;product=uncharacterized protein KIAA0825 homolog isoform X2;protein_id=XP_036014073.1;extra_copy_number=0
CM058253.1	Liftoff	CDS	82384340	82384564	.	+	.	ID=cds-XP_036014073.1;Parent=rna-XM_036158180.1;Dbxref=GeneID:72371,GenBank:XP_036014073.1,MGI:MGI:1919621;Name=XP_036014073.1;gbkey=CDS;gene=2210408I21Rik;product=uncharacterized protein KIAA0825 homolog isoform X2;protein_id=XP_036014073.1;extra_copy_number=0
CM058253.1	Liftoff	CDS	82391357	82391762	.	+	.	ID=cds-XP_036014073.1;Parent=rna-XM_036158180.1;Dbxref=GeneID:72371,GenBank:XP_036014073.1,MGI:MGI:1919621;Name=XP_036014073.1;gbkey=CDS;gene=2210408I21Rik;product=uncharacterized protein KIAA0825 homolog isoform X2;protein_id=XP_036014073.1;extra_copy_number=0
CM058253.1	Liftoff	CDS	82395861	82396017	.	+	.	ID=cds-XP_036014073.1;Parent=rna-XM_036158180.1;Dbxref=GeneID:72371,GenBank:XP_036014073.1,MGI:MGI:1919621;Name=XP_036014073.1;gbkey=CDS;gene=2210408I21Rik;product=uncharacterized protein KIAA0825 homolog isoform X2;protein_id=XP_036014073.1;extra_copy_number=0
CM058253.1	Liftoff	CDS	82400297	82400452	.	+	.	ID=cds-XP_036014073.1;Parent=rna-XM_036158180.1;Dbxref=GeneID:72371,GenBank:XP_036014073.1,MGI:MGI:1919621;Name=XP_036014073.1;gbkey=CDS;gene=2210408I21Rik;product=uncharacterized protein KIAA0825 homolog isoform X2;protein_id=XP_036014073.1;extra_copy_number=0
CM058253.1	Liftoff	CDS	82402263	82402357	.	+	.	ID=cds-XP_036014073.1;Parent=rna-XM_036158180.1;Dbxref=GeneID:72371,GenBank:XP_036014073.1,MGI:MGI:1919621;Name=XP_036014073.1;gbkey=CDS;gene=2210408I21Rik;product=uncharacterized protein KIAA0825 homolog isoform X2;protein_id=XP_036014073.1;extra_copy_number=0
CM058253.1	Liftoff	CDS	82404092	82404125	.	+	.	ID=cds-XP_036014073.1;Parent=rna-XM_036158180.1;Dbxref=GeneID:72371,GenBank:XP_036014073.1,MGI:MGI:1919621;Name=XP_036014073.1;gbkey=CDS;gene=2210408I21Rik;product=uncharacterized protein KIAA0825 homolog isoform X2;protein_id=XP_036014073.1;extra_copy_number=0
CM058253.1	Liftoff	mRNA	82203476	82418733	.	+	.	ID=rna-XM_036158181.1;Parent=gene-2210408I21Rik;Dbxref=GeneID:72371,GenBank:XM_036158181.1,MGI:MGI:1919621;Name=XM_036158181.1;gbkey=mRNA;gene=2210408I21Rik;model_evidence=Supporting evidence includes similarity to: 15 ESTs%2C 71 long SRA reads%2C and 92%25 coverage of the annotated genomic feature by RNAseq alignments%2C including 2 samples with support for all annotated introns;product=RIKEN cDNA 2210408I21 gene%2C transcript variant X3;transcript_id=XM_036158181.1;matches_ref_protein=True;valid_ORF=True;extra_copy_number=0
CM058253.1	Liftoff	exon	82203476	82203575	.	+	.	ID=exon-XM_036158181.1-1;Parent=rna-XM_036158181.1;Dbxref=GeneID:72371,GenBank:XM_036158181.1,MGI:MGI:1919621;gbkey=mRNA;gene=2210408I21Rik;product=RIKEN cDNA 2210408I21 gene%2C transcript variant X3;transcript_id=XM_036158181.1;extra_copy_number=0
CM058253.1	Liftoff	exon	82242825	82242956	.	+	.	ID=exon-XM_036158181.1-2;Parent=rna-XM_036158181.1;Dbxref=GeneID:72371,GenBank:XM_036158181.1,MGI:MGI:1919621;gbkey=mRNA;gene=2210408I21Rik;product=RIKEN cDNA 2210408I21 gene%2C transcript variant X3;transcript_id=XM_036158181.1;extra_copy_number=0
CM058253.1	Liftoff	exon	82251573	82251741	.	+	.	ID=exon-XM_036158181.1-3;Parent=rna-XM_036158181.1;Dbxref=GeneID:72371,GenBank:XM_036158181.1,MGI:MGI:1919621;gbkey=mRNA;gene=2210408I21Rik;product=RIKEN cDNA 2210408I21 gene%2C transcript variant X3;transcript_id=XM_036158181.1;extra_copy_number=0
CM058253.1	Liftoff	exon	82260527	82261196	.	+	.	ID=exon-XM_036158181.1-4;Parent=rna-XM_036158181.1;Dbxref=GeneID:72371,GenBank:XM_036158181.1,MGI:MGI:1919621;gbkey=mRNA;gene=2210408I21Rik;product=RIKEN cDNA 2210408I21 gene%2C transcript variant X3;transcript_id=XM_036158181.1;extra_copy_number=0
CM058253.1	Liftoff	exon	82322107	82322201	.	+	.	ID=exon-XM_036158181.1-5;Parent=rna-XM_036158181.1;Dbxref=GeneID:72371,GenBank:XM_036158181.1,MGI:MGI:1919621;gbkey=mRNA;gene=2210408I21Rik;product=RIKEN cDNA 2210408I21 gene%2C transcript variant X3;transcript_id=XM_036158181.1;extra_copy_number=0
CM058253.1	Liftoff	exon	82327825	82328052	.	+	.	ID=exon-XM_036158181.1-6;Parent=rna-XM_036158181.1;Dbxref=GeneID:72371,GenBank:XM_036158181.1,MGI:MGI:1919621;gbkey=mRNA;gene=2210408I21Rik;product=RIKEN cDNA 2210408I21 gene%2C transcript variant X3;transcript_id=XM_036158181.1;extra_copy_number=0
CM058253.1	Liftoff	exon	82329873	82330138	.	+	.	ID=exon-XM_036158181.1-7;Parent=rna-XM_036158181.1;Dbxref=GeneID:72371,GenBank:XM_036158181.1,MGI:MGI:1919621;gbkey=mRNA;gene=2210408I21Rik;product=RIKEN cDNA 2210408I21 gene%2C transcript variant X3;transcript_id=XM_036158181.1;extra_copy_number=0
CM058253.1	Liftoff	exon	82331516	82331666	.	+	.	ID=exon-XM_036158181.1-8;Parent=rna-XM_036158181.1;Dbxref=GeneID:72371,GenBank:XM_036158181.1,MGI:MGI:1919621;gbkey=mRNA;gene=2210408I21Rik;product=RIKEN cDNA 2210408I21 gene%2C transcript variant X3;transcript_id=XM_036158181.1;extra_copy_number=0
CM058253.1	Liftoff	exon	82335646	82335836	.	+	.	ID=exon-XM_036158181.1-9;Parent=rna-XM_036158181.1;Dbxref=GeneID:72371,GenBank:XM_036158181.1,MGI:MGI:1919621;gbkey=mRNA;gene=2210408I21Rik;product=RIKEN cDNA 2210408I21 gene%2C transcript variant X3;transcript_id=XM_036158181.1;extra_copy_number=0
CM058253.1	Liftoff	exon	82337746	82337928	.	+	.	ID=exon-XM_036158181.1-10;Parent=rna-XM_036158181.1;Dbxref=GeneID:72371,GenBank:XM_036158181.1,MGI:MGI:1919621;gbkey=mRNA;gene=2210408I21Rik;product=RIKEN cDNA 2210408I21 gene%2C transcript variant X3;transcript_id=XM_036158181.1;extra_copy_number=0
CM058253.1	Liftoff	exon	82349026	82349136	.	+	.	ID=exon-XM_036158181.1-11;Parent=rna-XM_036158181.1;Dbxref=GeneID:72371,GenBank:XM_036158181.1,MGI:MGI:1919621;gbkey=mRNA;gene=2210408I21Rik;product=RIKEN cDNA 2210408I21 gene%2C transcript variant X3;transcript_id=XM_036158181.1;extra_copy_number=0
CM058253.1	Liftoff	exon	82366459	82366598	.	+	.	ID=exon-XM_036158181.1-12;Parent=rna-XM_036158181.1;Dbxref=GeneID:72371,GenBank:XM_036158181.1,MGI:MGI:1919621;gbkey=mRNA;gene=2210408I21Rik;product=RIKEN cDNA 2210408I21 gene%2C transcript variant X3;transcript_id=XM_036158181.1;extra_copy_number=0
CM058253.1	Liftoff	exon	82371288	82371452	.	+	.	ID=exon-XM_036158181.1-13;Parent=rna-XM_036158181.1;Dbxref=GeneID:72371,GenBank:XM_036158181.1,MGI:MGI:1919621;gbkey=mRNA;gene=2210408I21Rik;product=RIKEN cDNA 2210408I21 gene%2C transcript variant X3;transcript_id=XM_036158181.1;extra_copy_number=0
CM058253.1	Liftoff	exon	82384340	82384564	.	+	.	ID=exon-XM_036158181.1-14;Parent=rna-XM_036158181.1;Dbxref=GeneID:72371,GenBank:XM_036158181.1,MGI:MGI:1919621;gbkey=mRNA;gene=2210408I21Rik;product=RIKEN cDNA 2210408I21 gene%2C transcript variant X3;transcript_id=XM_036158181.1;extra_copy_number=0
CM058253.1	Liftoff	exon	82391357	82391762	.	+	.	ID=exon-XM_036158181.1-15;Parent=rna-XM_036158181.1;Dbxref=GeneID:72371,GenBank:XM_036158181.1,MGI:MGI:1919621;gbkey=mRNA;gene=2210408I21Rik;product=RIKEN cDNA 2210408I21 gene%2C transcript variant X3;transcript_id=XM_036158181.1;extra_copy_number=0
CM058253.1	Liftoff	exon	82395861	82396017	.	+	.	ID=exon-XM_036158181.1-16;Parent=rna-XM_036158181.1;Dbxref=GeneID:72371,GenBank:XM_036158181.1,MGI:MGI:1919621;gbkey=mRNA;gene=2210408I21Rik;product=RIKEN cDNA 2210408I21 gene%2C transcript variant X3;transcript_id=XM_036158181.1;extra_copy_number=0
CM058253.1	Liftoff	exon	82400297	82400452	.	+	.	ID=exon-XM_036158181.1-17;Parent=rna-XM_036158181.1;Dbxref=GeneID:72371,GenBank:XM_036158181.1,MGI:MGI:1919621;gbkey=mRNA;gene=2210408I21Rik;product=RIKEN cDNA 2210408I21 gene%2C transcript variant X3;transcript_id=XM_036158181.1;extra_copy_number=0
CM058253.1	Liftoff	exon	82402263	82402357	.	+	.	ID=exon-XM_036158181.1-18;Parent=rna-XM_036158181.1;Dbxref=GeneID:72371,GenBank:XM_036158181.1,MGI:MGI:1919621;gbkey=mRNA;gene=2210408I21Rik;product=RIKEN cDNA 2210408I21 gene%2C transcript variant X3;transcript_id=XM_036158181.1;extra_copy_number=0
CM058253.1	Liftoff	exon	82406696	82418733	.	+	.	ID=exon-XM_036158181.1-19;Parent=rna-XM_036158181.1;Dbxref=GeneID:72371,GenBank:XM_036158181.1,MGI:MGI:1919621;gbkey=mRNA;gene=2210408I21Rik;product=RIKEN cDNA 2210408I21 gene%2C transcript variant X3;transcript_id=XM_036158181.1;extra_copy_number=0
CM058253.1	Liftoff	CDS	82242826	82242956	.	+	.	ID=cds-XP_036014074.1;Parent=rna-XM_036158181.1;Dbxref=GeneID:72371,GenBank:XP_036014074.1,MGI:MGI:1919621;Name=XP_036014074.1;gbkey=CDS;gene=2210408I21Rik;product=uncharacterized protein KIAA0825 homolog isoform X3;protein_id=XP_036014074.1;extra_copy_number=0
CM058253.1	Liftoff	CDS	82251573	82251741	.	+	.	ID=cds-XP_036014074.1;Parent=rna-XM_036158181.1;Dbxref=GeneID:72371,GenBank:XP_036014074.1,MGI:MGI:1919621;Name=XP_036014074.1;gbkey=CDS;gene=2210408I21Rik;product=uncharacterized protein KIAA0825 homolog isoform X3;protein_id=XP_036014074.1;extra_copy_number=0
CM058253.1	Liftoff	CDS	82260527	82261196	.	+	.	ID=cds-XP_036014074.1;Parent=rna-XM_036158181.1;Dbxref=GeneID:72371,GenBank:XP_036014074.1,MGI:MGI:1919621;Name=XP_036014074.1;gbkey=CDS;gene=2210408I21Rik;product=uncharacterized protein KIAA0825 homolog isoform X3;protein_id=XP_036014074.1;extra_copy_number=0
CM058253.1	Liftoff	CDS	82322107	82322201	.	+	.	ID=cds-XP_036014074.1;Parent=rna-XM_036158181.1;Dbxref=GeneID:72371,GenBank:XP_036014074.1,MGI:MGI:1919621;Name=XP_036014074.1;gbkey=CDS;gene=2210408I21Rik;product=uncharacterized protein KIAA0825 homolog isoform X3;protein_id=XP_036014074.1;extra_copy_number=0
CM058253.1	Liftoff	CDS	82327825	82328052	.	+	.	ID=cds-XP_036014074.1;Parent=rna-XM_036158181.1;Dbxref=GeneID:72371,GenBank:XP_036014074.1,MGI:MGI:1919621;Name=XP_036014074.1;gbkey=CDS;gene=2210408I21Rik;product=uncharacterized protein KIAA0825 homolog isoform X3;protein_id=XP_036014074.1;extra_copy_number=0
CM058253.1	Liftoff	CDS	82329873	82330138	.	+	.	ID=cds-XP_036014074.1;Parent=rna-XM_036158181.1;Dbxref=GeneID:72371,GenBank:XP_036014074.1,MGI:MGI:1919621;Name=XP_036014074.1;gbkey=CDS;gene=2210408I21Rik;product=uncharacterized protein KIAA0825 homolog isoform X3;protein_id=XP_036014074.1;extra_copy_number=0
CM058253.1	Liftoff	CDS	82331516	82331666	.	+	.	ID=cds-XP_036014074.1;Parent=rna-XM_036158181.1;Dbxref=GeneID:72371,GenBank:XP_036014074.1,MGI:MGI:1919621;Name=XP_036014074.1;gbkey=CDS;gene=2210408I21Rik;product=uncharacterized protein KIAA0825 homolog isoform X3;protein_id=XP_036014074.1;extra_copy_number=0
CM058253.1	Liftoff	CDS	82335646	82335836	.	+	.	ID=cds-XP_036014074.1;Parent=rna-XM_036158181.1;Dbxref=GeneID:72371,GenBank:XP_036014074.1,MGI:MGI:1919621;Name=XP_036014074.1;gbkey=CDS;gene=2210408I21Rik;product=uncharacterized protein KIAA0825 homolog isoform X3;protein_id=XP_036014074.1;extra_copy_number=0
CM058253.1	Liftoff	CDS	82337746	82337928	.	+	.	ID=cds-XP_036014074.1;Parent=rna-XM_036158181.1;Dbxref=GeneID:72371,GenBank:XP_036014074.1,MGI:MGI:1919621;Name=XP_036014074.1;gbkey=CDS;gene=2210408I21Rik;product=uncharacterized protein KIAA0825 homolog isoform X3;protein_id=XP_036014074.1;extra_copy_number=0
CM058253.1	Liftoff	CDS	82349026	82349136	.	+	.	ID=cds-XP_036014074.1;Parent=rna-XM_036158181.1;Dbxref=GeneID:72371,GenBank:XP_036014074.1,MGI:MGI:1919621;Name=XP_036014074.1;gbkey=CDS;gene=2210408I21Rik;product=uncharacterized protein KIAA0825 homolog isoform X3;protein_id=XP_036014074.1;extra_copy_number=0
CM058253.1	Liftoff	CDS	82366459	82366598	.	+	.	ID=cds-XP_036014074.1;Parent=rna-XM_036158181.1;Dbxref=GeneID:72371,GenBank:XP_036014074.1,MGI:MGI:1919621;Name=XP_036014074.1;gbkey=CDS;gene=2210408I21Rik;product=uncharacterized protein KIAA0825 homolog isoform X3;protein_id=XP_036014074.1;extra_copy_number=0
CM058253.1	Liftoff	CDS	82371288	82371452	.	+	.	ID=cds-XP_036014074.1;Parent=rna-XM_036158181.1;Dbxref=GeneID:72371,GenBank:XP_036014074.1,MGI:MGI:1919621;Name=XP_036014074.1;gbkey=CDS;gene=2210408I21Rik;product=uncharacterized protein KIAA0825 homolog isoform X3;protein_id=XP_036014074.1;extra_copy_number=0
CM058253.1	Liftoff	CDS	82384340	82384564	.	+	.	ID=cds-XP_036014074.1;Parent=rna-XM_036158181.1;Dbxref=GeneID:72371,GenBank:XP_036014074.1,MGI:MGI:1919621;Name=XP_036014074.1;gbkey=CDS;gene=2210408I21Rik;product=uncharacterized protein KIAA0825 homolog isoform X3;protein_id=XP_036014074.1;extra_copy_number=0
CM058253.1	Liftoff	CDS	82391357	82391762	.	+	.	ID=cds-XP_036014074.1;Parent=rna-XM_036158181.1;Dbxref=GeneID:72371,GenBank:XP_036014074.1,MGI:MGI:1919621;Name=XP_036014074.1;gbkey=CDS;gene=2210408I21Rik;product=uncharacterized protein KIAA0825 homolog isoform X3;protein_id=XP_036014074.1;extra_copy_number=0
CM058253.1	Liftoff	CDS	82395861	82396017	.	+	.	ID=cds-XP_036014074.1;Parent=rna-XM_036158181.1;Dbxref=GeneID:72371,GenBank:XP_036014074.1,MGI:MGI:1919621;Name=XP_036014074.1;gbkey=CDS;gene=2210408I21Rik;product=uncharacterized protein KIAA0825 homolog isoform X3;protein_id=XP_036014074.1;extra_copy_number=0
CM058253.1	Liftoff	CDS	82400297	82400452	.	+	.	ID=cds-XP_036014074.1;Parent=rna-XM_036158181.1;Dbxref=GeneID:72371,GenBank:XP_036014074.1,MGI:MGI:1919621;Name=XP_036014074.1;gbkey=CDS;gene=2210408I21Rik;product=uncharacterized protein KIAA0825 homolog isoform X3;protein_id=XP_036014074.1;extra_copy_number=0
CM058253.1	Liftoff	CDS	82402263	82402357	.	+	.	ID=cds-XP_036014074.1;Parent=rna-XM_036158181.1;Dbxref=GeneID:72371,GenBank:XP_036014074.1,MGI:MGI:1919621;Name=XP_036014074.1;gbkey=CDS;gene=2210408I21Rik;product=uncharacterized protein KIAA0825 homolog isoform X3;protein_id=XP_036014074.1;extra_copy_number=0
CM058253.1	Liftoff	CDS	82406696	82406867	.	+	.	ID=cds-XP_036014074.1;Parent=rna-XM_036158181.1;Dbxref=GeneID:72371,GenBank:XP_036014074.1,MGI:MGI:1919621;Name=XP_036014074.1;gbkey=CDS;gene=2210408I21Rik;product=uncharacterized protein KIAA0825 homolog isoform X3;protein_id=XP_036014074.1;extra_copy_number=0
CM058253.1	Liftoff	mRNA	82203485	82261906	.	+	.	ID=rna-NM_001081353.2;Parent=gene-2210408I21Rik;Dbxref=GeneID:72371,GenBank:NM_001081353.2,MGI:MGI:1919621;Name=NM_001081353.2;gbkey=mRNA;gene=2210408I21Rik;product=RIKEN cDNA 2210408I21 gene%2C transcript variant 2;transcript_id=NM_001081353.2;matches_ref_protein=True;valid_ORF=True;extra_copy_number=0
CM058253.1	Liftoff	exon	82203485	82203575	.	+	.	ID=exon-NM_001081353.2-1;Parent=rna-NM_001081353.2;Dbxref=GeneID:72371,GenBank:NM_001081353.2,MGI:MGI:1919621;gbkey=mRNA;gene=2210408I21Rik;product=RIKEN cDNA 2210408I21 gene%2C transcript variant 2;transcript_id=NM_001081353.2;extra_copy_number=0
CM058253.1	Liftoff	exon	82242825	82242956	.	+	.	ID=exon-NM_001081353.2-2;Parent=rna-NM_001081353.2;Dbxref=GeneID:72371,GenBank:NM_001081353.2,MGI:MGI:1919621;gbkey=mRNA;gene=2210408I21Rik;product=RIKEN cDNA 2210408I21 gene%2C transcript variant 2;transcript_id=NM_001081353.2;extra_copy_number=0
CM058253.1	Liftoff	exon	82251573	82251741	.	+	.	ID=exon-NM_001081353.2-3;Parent=rna-NM_001081353.2;Dbxref=GeneID:72371,GenBank:NM_001081353.2,MGI:MGI:1919621;gbkey=mRNA;gene=2210408I21Rik;product=RIKEN cDNA 2210408I21 gene%2C transcript variant 2;transcript_id=NM_001081353.2;extra_copy_number=0
CM058253.1	Liftoff	exon	82260527	82261906	.	+	.	ID=exon-NM_001081353.2-4;Parent=rna-NM_001081353.2;Dbxref=GeneID:72371,GenBank:NM_001081353.2,MGI:MGI:1919621;gbkey=mRNA;gene=2210408I21Rik;product=RIKEN cDNA 2210408I21 gene%2C transcript variant 2;transcript_id=NM_001081353.2;extra_copy_number=0
CM058253.1	Liftoff	CDS	82242826	82242956	.	+	.	ID=cds-NP_001074822.1;Parent=rna-NM_001081353.2;Dbxref=CCDS:CCDS88493.1,GeneID:72371,GenBank:NP_001074822.1,MGI:MGI:1919621;Name=NP_001074822.1;Note=isoform 2 is encoded by transcript variant 2;gbkey=CDS;gene=2210408I21Rik;product=uncharacterized protein KIAA0825 homolog isoform 2;protein_id=NP_001074822.1;extra_copy_number=0
CM058253.1	Liftoff	CDS	82251573	82251741	.	+	.	ID=cds-NP_001074822.1;Parent=rna-NM_001081353.2;Dbxref=CCDS:CCDS88493.1,GeneID:72371,GenBank:NP_001074822.1,MGI:MGI:1919621;Name=NP_001074822.1;Note=isoform 2 is encoded by transcript variant 2;gbkey=CDS;gene=2210408I21Rik;product=uncharacterized protein KIAA0825 homolog isoform 2;protein_id=NP_001074822.1;extra_copy_number=0
CM058253.1	Liftoff	CDS	82260527	82261201	.	+	.	ID=cds-NP_001074822.1;Parent=rna-NM_001081353.2;Dbxref=CCDS:CCDS88493.1,GeneID:72371,GenBank:NP_001074822.1,MGI:MGI:1919621;Name=NP_001074822.1;Note=isoform 2 is encoded by transcript variant 2;gbkey=CDS;gene=2210408I21Rik;product=uncharacterized protein KIAA0825 homolog isoform 2;protein_id=NP_001074822.1;extra_copy_number=0
CM058253.1	Liftoff	mRNA	82203485	82681773	.	+	.	ID=rna-NM_001145676.2;Parent=gene-2210408I21Rik;Dbxref=GeneID:72371,GenBank:NM_001145676.2,MGI:MGI:1919621;Name=NM_001145676.2;gbkey=mRNA;gene=2210408I21Rik;product=RIKEN cDNA 2210408I21 gene%2C transcript variant 1;tag=RefSeq Select;transcript_id=NM_001145676.2;matches_ref_protein=True;valid_ORF=True;extra_copy_number=0
CM058253.1	Liftoff	exon	82203485	82203575	.	+	.	ID=exon-NM_001145676.2-1;Parent=rna-NM_001145676.2;Dbxref=GeneID:72371,GenBank:NM_001145676.2,MGI:MGI:1919621;gbkey=mRNA;gene=2210408I21Rik;product=RIKEN cDNA 2210408I21 gene%2C transcript variant 1;tag=RefSeq Select;transcript_id=NM_001145676.2;extra_copy_number=0
CM058253.1	Liftoff	exon	82242825	82242956	.	+	.	ID=exon-NM_001145676.2-2;Parent=rna-NM_001145676.2;Dbxref=GeneID:72371,GenBank:NM_001145676.2,MGI:MGI:1919621;gbkey=mRNA;gene=2210408I21Rik;product=RIKEN cDNA 2210408I21 gene%2C transcript variant 1;tag=RefSeq Select;transcript_id=NM_001145676.2;extra_copy_number=0
CM058253.1	Liftoff	exon	82251573	82251741	.	+	.	ID=exon-NM_001145676.2-3;Parent=rna-NM_001145676.2;Dbxref=GeneID:72371,GenBank:NM_001145676.2,MGI:MGI:1919621;gbkey=mRNA;gene=2210408I21Rik;product=RIKEN cDNA 2210408I21 gene%2C transcript variant 1;tag=RefSeq Select;transcript_id=NM_001145676.2;extra_copy_number=0
CM058253.1	Liftoff	exon	82260527	82261196	.	+	.	ID=exon-NM_001145676.2-4;Parent=rna-NM_001145676.2;Dbxref=GeneID:72371,GenBank:NM_001145676.2,MGI:MGI:1919621;gbkey=mRNA;gene=2210408I21Rik;product=RIKEN cDNA 2210408I21 gene%2C transcript variant 1;tag=RefSeq Select;transcript_id=NM_001145676.2;extra_copy_number=0
CM058253.1	Liftoff	exon	82313173	82313334	.	+	.	ID=exon-NM_001145676.2-5;Parent=rna-NM_001145676.2;Dbxref=GeneID:72371,GenBank:NM_001145676.2,MGI:MGI:1919621;gbkey=mRNA;gene=2210408I21Rik;product=RIKEN cDNA 2210408I21 gene%2C transcript variant 1;tag=RefSeq Select;transcript_id=NM_001145676.2;extra_copy_number=0
CM058253.1	Liftoff	exon	82322107	82322201	.	+	.	ID=exon-NM_001145676.2-6;Parent=rna-NM_001145676.2;Dbxref=GeneID:72371,GenBank:NM_001145676.2,MGI:MGI:1919621;gbkey=mRNA;gene=2210408I21Rik;product=RIKEN cDNA 2210408I21 gene%2C transcript variant 1;tag=RefSeq Select;transcript_id=NM_001145676.2;extra_copy_number=0
CM058253.1	Liftoff	exon	82327825	82328052	.	+	.	ID=exon-NM_001145676.2-7;Parent=rna-NM_001145676.2;Dbxref=GeneID:72371,GenBank:NM_001145676.2,MGI:MGI:1919621;gbkey=mRNA;gene=2210408I21Rik;product=RIKEN cDNA 2210408I21 gene%2C transcript variant 1;tag=RefSeq Select;transcript_id=NM_001145676.2;extra_copy_number=0
CM058253.1	Liftoff	exon	82329873	82330138	.	+	.	ID=exon-NM_001145676.2-8;Parent=rna-NM_001145676.2;Dbxref=GeneID:72371,GenBank:NM_001145676.2,MGI:MGI:1919621;gbkey=mRNA;gene=2210408I21Rik;product=RIKEN cDNA 2210408I21 gene%2C transcript variant 1;tag=RefSeq Select;transcript_id=NM_001145676.2;extra_copy_number=0
CM058253.1	Liftoff	exon	82331516	82331666	.	+	.	ID=exon-NM_001145676.2-9;Parent=rna-NM_001145676.2;Dbxref=GeneID:72371,GenBank:NM_001145676.2,MGI:MGI:1919621;gbkey=mRNA;gene=2210408I21Rik;product=RIKEN cDNA 2210408I21 gene%2C transcript variant 1;tag=RefSeq Select;transcript_id=NM_001145676.2;extra_copy_number=0
CM058253.1	Liftoff	exon	82335646	82335836	.	+	.	ID=exon-NM_001145676.2-10;Parent=rna-NM_001145676.2;Dbxref=GeneID:72371,GenBank:NM_001145676.2,MGI:MGI:1919621;gbkey=mRNA;gene=2210408I21Rik;product=RIKEN cDNA 2210408I21 gene%2C transcript variant 1;tag=RefSeq Select;transcript_id=NM_001145676.2;extra_copy_number=0
CM058253.1	Liftoff	exon	82337746	82337928	.	+	.	ID=exon-NM_001145676.2-11;Parent=rna-NM_001145676.2;Dbxref=GeneID:72371,GenBank:NM_001145676.2,MGI:MGI:1919621;gbkey=mRNA;gene=2210408I21Rik;product=RIKEN cDNA 2210408I21 gene%2C transcript variant 1;tag=RefSeq Select;transcript_id=NM_001145676.2;extra_copy_number=0
CM058253.1	Liftoff	exon	82349026	82349136	.	+	.	ID=exon-NM_001145676.2-12;Parent=rna-NM_001145676.2;Dbxref=GeneID:72371,GenBank:NM_001145676.2,MGI:MGI:1919621;gbkey=mRNA;gene=2210408I21Rik;product=RIKEN cDNA 2210408I21 gene%2C transcript variant 1;tag=RefSeq Select;transcript_id=NM_001145676.2;extra_copy_number=0
CM058253.1	Liftoff	exon	82366459	82366598	.	+	.	ID=exon-NM_001145676.2-13;Parent=rna-NM_001145676.2;Dbxref=GeneID:72371,GenBank:NM_001145676.2,MGI:MGI:1919621;gbkey=mRNA;gene=2210408I21Rik;product=RIKEN cDNA 2210408I21 gene%2C transcript variant 1;tag=RefSeq Select;transcript_id=NM_001145676.2;extra_copy_number=0
CM058253.1	Liftoff	exon	82371288	82371452	.	+	.	ID=exon-NM_001145676.2-14;Parent=rna-NM_001145676.2;Dbxref=GeneID:72371,GenBank:NM_001145676.2,MGI:MGI:1919621;gbkey=mRNA;gene=2210408I21Rik;product=RIKEN cDNA 2210408I21 gene%2C transcript variant 1;tag=RefSeq Select;transcript_id=NM_001145676.2;extra_copy_number=0
CM058253.1	Liftoff	exon	82384340	82384564	.	+	.	ID=exon-NM_001145676.2-15;Parent=rna-NM_001145676.2;Dbxref=GeneID:72371,GenBank:NM_001145676.2,MGI:MGI:1919621;gbkey=mRNA;gene=2210408I21Rik;product=RIKEN cDNA 2210408I21 gene%2C transcript variant 1;tag=RefSeq Select;transcript_id=NM_001145676.2;extra_copy_number=0
CM058253.1	Liftoff	exon	82391357	82391762	.	+	.	ID=exon-NM_001145676.2-16;Parent=rna-NM_001145676.2;Dbxref=GeneID:72371,GenBank:NM_001145676.2,MGI:MGI:1919621;gbkey=mRNA;gene=2210408I21Rik;product=RIKEN cDNA 2210408I21 gene%2C transcript variant 1;tag=RefSeq Select;transcript_id=NM_001145676.2;extra_copy_number=0
CM058253.1	Liftoff	exon	82395861	82396017	.	+	.	ID=exon-NM_001145676.2-17;Parent=rna-NM_001145676.2;Dbxref=GeneID:72371,GenBank:NM_001145676.2,MGI:MGI:1919621;gbkey=mRNA;gene=2210408I21Rik;product=RIKEN cDNA 2210408I21 gene%2C transcript variant 1;tag=RefSeq Select;transcript_id=NM_001145676.2;extra_copy_number=0
CM058253.1	Liftoff	exon	82400297	82400452	.	+	.	ID=exon-NM_001145676.2-18;Parent=rna-NM_001145676.2;Dbxref=GeneID:72371,GenBank:NM_001145676.2,MGI:MGI:1919621;gbkey=mRNA;gene=2210408I21Rik;product=RIKEN cDNA 2210408I21 gene%2C transcript variant 1;tag=RefSeq Select;transcript_id=NM_001145676.2;extra_copy_number=0
CM058253.1	Liftoff	exon	82402263	82402357	.	+	.	ID=exon-NM_001145676.2-19;Parent=rna-NM_001145676.2;Dbxref=GeneID:72371,GenBank:NM_001145676.2,MGI:MGI:1919621;gbkey=mRNA;gene=2210408I21Rik;product=RIKEN cDNA 2210408I21 gene%2C transcript variant 1;tag=RefSeq Select;transcript_id=NM_001145676.2;extra_copy_number=0
CM058253.1	Liftoff	exon	82680515	82681773	.	+	.	ID=exon-NM_001145676.2-20;Parent=rna-NM_001145676.2;Dbxref=GeneID:72371,GenBank:NM_001145676.2,MGI:MGI:1919621;gbkey=mRNA;gene=2210408I21Rik;product=RIKEN cDNA 2210408I21 gene%2C transcript variant 1;tag=RefSeq Select;transcript_id=NM_001145676.2;extra_copy_number=0
CM058253.1	Liftoff	CDS	82242826	82242956	.	+	.	ID=cds-NP_001139148.1;Parent=rna-NM_001145676.2;Dbxref=CCDS:CCDS49316.1,GeneID:72371,GenBank:NP_001139148.1,MGI:MGI:1919621;Name=NP_001139148.1;Note=isoform 1 is encoded by transcript variant 1;gbkey=CDS;gene=2210408I21Rik;product=uncharacterized protein KIAA0825 homolog isoform 1;protein_id=NP_001139148.1;tag=RefSeq Select;extra_copy_number=0
CM058253.1	Liftoff	CDS	82251573	82251741	.	+	.	ID=cds-NP_001139148.1;Parent=rna-NM_001145676.2;Dbxref=CCDS:CCDS49316.1,GeneID:72371,GenBank:NP_001139148.1,MGI:MGI:1919621;Name=NP_001139148.1;Note=isoform 1 is encoded by transcript variant 1;gbkey=CDS;gene=2210408I21Rik;product=uncharacterized protein KIAA0825 homolog isoform 1;protein_id=NP_001139148.1;tag=RefSeq Select;extra_copy_number=0
CM058253.1	Liftoff	CDS	82260527	82261196	.	+	.	ID=cds-NP_001139148.1;Parent=rna-NM_001145676.2;Dbxref=CCDS:CCDS49316.1,GeneID:72371,GenBank:NP_001139148.1,MGI:MGI:1919621;Name=NP_001139148.1;Note=isoform 1 is encoded by transcript variant 1;gbkey=CDS;gene=2210408I21Rik;product=uncharacterized protein KIAA0825 homolog isoform 1;protein_id=NP_001139148.1;tag=RefSeq Select;extra_copy_number=0
CM058253.1	Liftoff	CDS	82313173	82313334	.	+	.	ID=cds-NP_001139148.1;Parent=rna-NM_001145676.2;Dbxref=CCDS:CCDS49316.1,GeneID:72371,GenBank:NP_001139148.1,MGI:MGI:1919621;Name=NP_001139148.1;Note=isoform 1 is encoded by transcript variant 1;gbkey=CDS;gene=2210408I21Rik;product=uncharacterized protein KIAA0825 homolog isoform 1;protein_id=NP_001139148.1;tag=RefSeq Select;extra_copy_number=0
CM058253.1	Liftoff	CDS	82322107	82322201	.	+	.	ID=cds-NP_001139148.1;Parent=rna-NM_001145676.2;Dbxref=CCDS:CCDS49316.1,GeneID:72371,GenBank:NP_001139148.1,MGI:MGI:1919621;Name=NP_001139148.1;Note=isoform 1 is encoded by transcript variant 1;gbkey=CDS;gene=2210408I21Rik;product=uncharacterized protein KIAA0825 homolog isoform 1;protein_id=NP_001139148.1;tag=RefSeq Select;extra_copy_number=0
CM058253.1	Liftoff	CDS	82327825	82328052	.	+	.	ID=cds-NP_001139148.1;Parent=rna-NM_001145676.2;Dbxref=CCDS:CCDS49316.1,GeneID:72371,GenBank:NP_001139148.1,MGI:MGI:1919621;Name=NP_001139148.1;Note=isoform 1 is encoded by transcript variant 1;gbkey=CDS;gene=2210408I21Rik;product=uncharacterized protein KIAA0825 homolog isoform 1;protein_id=NP_001139148.1;tag=RefSeq Select;extra_copy_number=0
CM058253.1	Liftoff	CDS	82329873	82330138	.	+	.	ID=cds-NP_001139148.1;Parent=rna-NM_001145676.2;Dbxref=CCDS:CCDS49316.1,GeneID:72371,GenBank:NP_001139148.1,MGI:MGI:1919621;Name=NP_001139148.1;Note=isoform 1 is encoded by transcript variant 1;gbkey=CDS;gene=2210408I21Rik;product=uncharacterized protein KIAA0825 homolog isoform 1;protein_id=NP_001139148.1;tag=RefSeq Select;extra_copy_number=0
CM058253.1	Liftoff	CDS	82331516	82331666	.	+	.	ID=cds-NP_001139148.1;Parent=rna-NM_001145676.2;Dbxref=CCDS:CCDS49316.1,GeneID:72371,GenBank:NP_001139148.1,MGI:MGI:1919621;Name=NP_001139148.1;Note=isoform 1 is encoded by transcript variant 1;gbkey=CDS;gene=2210408I21Rik;product=uncharacterized protein KIAA0825 homolog isoform 1;protein_id=NP_001139148.1;tag=RefSeq Select;extra_copy_number=0
CM058253.1	Liftoff	CDS	82335646	82335836	.	+	.	ID=cds-NP_001139148.1;Parent=rna-NM_001145676.2;Dbxref=CCDS:CCDS49316.1,GeneID:72371,GenBank:NP_001139148.1,MGI:MGI:1919621;Name=NP_001139148.1;Note=isoform 1 is encoded by transcript variant 1;gbkey=CDS;gene=2210408I21Rik;product=uncharacterized protein KIAA0825 homolog isoform 1;protein_id=NP_001139148.1;tag=RefSeq Select;extra_copy_number=0
CM058253.1	Liftoff	CDS	82337746	82337928	.	+	.	ID=cds-NP_001139148.1;Parent=rna-NM_001145676.2;Dbxref=CCDS:CCDS49316.1,GeneID:72371,GenBank:NP_001139148.1,MGI:MGI:1919621;Name=NP_001139148.1;Note=isoform 1 is encoded by transcript variant 1;gbkey=CDS;gene=2210408I21Rik;product=uncharacterized protein KIAA0825 homolog isoform 1;protein_id=NP_001139148.1;tag=RefSeq Select;extra_copy_number=0
CM058253.1	Liftoff	CDS	82349026	82349136	.	+	.	ID=cds-NP_001139148.1;Parent=rna-NM_001145676.2;Dbxref=CCDS:CCDS49316.1,GeneID:72371,GenBank:NP_001139148.1,MGI:MGI:1919621;Name=NP_001139148.1;Note=isoform 1 is encoded by transcript variant 1;gbkey=CDS;gene=2210408I21Rik;product=uncharacterized protein KIAA0825 homolog isoform 1;protein_id=NP_001139148.1;tag=RefSeq Select;extra_copy_number=0
CM058253.1	Liftoff	CDS	82366459	82366598	.	+	.	ID=cds-NP_001139148.1;Parent=rna-NM_001145676.2;Dbxref=CCDS:CCDS49316.1,GeneID:72371,GenBank:NP_001139148.1,MGI:MGI:1919621;Name=NP_001139148.1;Note=isoform 1 is encoded by transcript variant 1;gbkey=CDS;gene=2210408I21Rik;product=uncharacterized protein KIAA0825 homolog isoform 1;protein_id=NP_001139148.1;tag=RefSeq Select;extra_copy_number=0
CM058253.1	Liftoff	CDS	82371288	82371452	.	+	.	ID=cds-NP_001139148.1;Parent=rna-NM_001145676.2;Dbxref=CCDS:CCDS49316.1,GeneID:72371,GenBank:NP_001139148.1,MGI:MGI:1919621;Name=NP_001139148.1;Note=isoform 1 is encoded by transcript variant 1;gbkey=CDS;gene=2210408I21Rik;product=uncharacterized protein KIAA0825 homolog isoform 1;protein_id=NP_001139148.1;tag=RefSeq Select;extra_copy_number=0
CM058253.1	Liftoff	CDS	82384340	82384564	.	+	.	ID=cds-NP_001139148.1;Parent=rna-NM_001145676.2;Dbxref=CCDS:CCDS49316.1,GeneID:72371,GenBank:NP_001139148.1,MGI:MGI:1919621;Name=NP_001139148.1;Note=isoform 1 is encoded by transcript variant 1;gbkey=CDS;gene=2210408I21Rik;product=uncharacterized protein KIAA0825 homolog isoform 1;protein_id=NP_001139148.1;tag=RefSeq Select;extra_copy_number=0
CM058253.1	Liftoff	CDS	82391357	82391762	.	+	.	ID=cds-NP_001139148.1;Parent=rna-NM_001145676.2;Dbxref=CCDS:CCDS49316.1,GeneID:72371,GenBank:NP_001139148.1,MGI:MGI:1919621;Name=NP_001139148.1;Note=isoform 1 is encoded by transcript variant 1;gbkey=CDS;gene=2210408I21Rik;product=uncharacterized protein KIAA0825 homolog isoform 1;protein_id=NP_001139148.1;tag=RefSeq Select;extra_copy_number=0
CM058253.1	Liftoff	CDS	82395861	82396017	.	+	.	ID=cds-NP_001139148.1;Parent=rna-NM_001145676.2;Dbxref=CCDS:CCDS49316.1,GeneID:72371,GenBank:NP_001139148.1,MGI:MGI:1919621;Name=NP_001139148.1;Note=isoform 1 is encoded by transcript variant 1;gbkey=CDS;gene=2210408I21Rik;product=uncharacterized protein KIAA0825 homolog isoform 1;protein_id=NP_001139148.1;tag=RefSeq Select;extra_copy_number=0
CM058253.1	Liftoff	CDS	82400297	82400452	.	+	.	ID=cds-NP_001139148.1;Parent=rna-NM_001145676.2;Dbxref=CCDS:CCDS49316.1,GeneID:72371,GenBank:NP_001139148.1,MGI:MGI:1919621;Name=NP_001139148.1;Note=isoform 1 is encoded by transcript variant 1;gbkey=CDS;gene=2210408I21Rik;product=uncharacterized protein KIAA0825 homolog isoform 1;protein_id=NP_001139148.1;tag=RefSeq Select;extra_copy_number=0
CM058253.1	Liftoff	CDS	82402263	82402357	.	+	.	ID=cds-NP_001139148.1;Parent=rna-NM_001145676.2;Dbxref=CCDS:CCDS49316.1,GeneID:72371,GenBank:NP_001139148.1,MGI:MGI:1919621;Name=NP_001139148.1;Note=isoform 1 is encoded by transcript variant 1;gbkey=CDS;gene=2210408I21Rik;product=uncharacterized protein KIAA0825 homolog isoform 1;protein_id=NP_001139148.1;tag=RefSeq Select;extra_copy_number=0
CM058253.1	Liftoff	CDS	82680515	82680632	.	+	.	ID=cds-NP_001139148.1;Parent=rna-NM_001145676.2;Dbxref=CCDS:CCDS49316.1,GeneID:72371,GenBank:NP_001139148.1,MGI:MGI:1919621;Name=NP_001139148.1;Note=isoform 1 is encoded by transcript variant 1;gbkey=CDS;gene=2210408I21Rik;product=uncharacterized protein KIAA0825 homolog isoform 1;protein_id=NP_001139148.1;tag=RefSeq Select;extra_copy_number=0
CM058253.1	Liftoff	match	82614344	82617816	.	+	.	ID=ae4d3f32-3436-47d3-a3c0-0837df6e6219;Target=NG_054364.1 1 3474 +;assembly_bases_aln=3474;assembly_bases_seq=3474;bit_score=6466.41;blast_aligner=1;blast_score=3474;common_component=0;e_value=0;filter_score=0;for_remapping=2;gap_count=0;hsp_percent_coverage=100;matchable_bases=3474;matched_bases=3474;num_ident=3474;num_mismatch=0;pct_coverage=100;pct_coverage_hiqual=100;pct_identity_gap=100;pct_identity_gapopen_only=100;pct_identity_ungap=100;rank=1;weighted_identity=1;coverage=0.999;sequence_ID=0.999;extra_copy_number=0;copy_num_ID=ae4d3f32-3436-47d3-a3c0-0837df6e6219_0
CM058253.1	Liftoff	enhancer	82614444	82617716	.	.	.	ID=id-GeneID:109280095;Dbxref=GeneID:109280095,VISTA:mm881;Note=VISTA enhancer mm881;experiment=EXISTENCE:transgenic organism evidence [ECO:0001131][PMID:17130149];function=enhancer in: forebrain[5/7] | facial mesenchyme[7/7];gbkey=regulatory;regulatory_class=enhancer;coverage=0.999;sequence_ID=0.999;extra_copy_number=0;copy_num_ID=id-GeneID:109280095_0
CM058253.1	Liftoff	biological_region	82614444	82617716	.	+	.	ID=id-GeneID:109280095-2;Dbxref=GeneID:109280095;Name=biological region;gbkey=Region;standard_name=VISTA enhancer mm881;coverage=0.999;sequence_ID=0.999;extra_copy_number=0;copy_num_ID=id-GeneID:109280095-2_0
CM058253.1	Liftoff	match	82621494	82622457	.	+	.	ID=24e971ac-3a2b-41a7-9256-c7a5c070b8bc;Target=NG_019422.1 1 964 -;assembly_bases_aln=964;assembly_bases_seq=964;bit_score=1795.11;blast_aligner=1;blast_score=964;common_component=0;e_value=0;filter_score=0;for_remapping=2;gap_count=0;hsp_percent_coverage=100;matchable_bases=964;matched_bases=964;num_ident=964;num_mismatch=0;pct_coverage=100;pct_coverage_hiqual=100;pct_identity_gap=100;pct_identity_gapopen_only=100;pct_identity_ungap=100;rank=1;weighted_identity=1;coverage=1.0;sequence_ID=1.0;extra_copy_number=0;copy_num_ID=24e971ac-3a2b-41a7-9256-c7a5c070b8bc_0
CM058253.1	Liftoff	pseudogene	82621594	82622357	.	-	.	ID=gene-Gm9634;Dbxref=GeneID:675063,MGI:MGI:3780041;Name=Gm9634;description=predicted gene 9634;gbkey=Gene;gene=Gm9634;gene_biotype=pseudogene;gene_synonym=675063;pseudo=true;coverage=1.0;sequence_ID=1.0;extra_copy_number=0;copy_num_ID=gene-Gm9634_0
CM058253.1	Liftoff	match	82736811	82738485	.	+	.	ID=099f8e40-aa34-4f22-8e58-0e08b4c21dcb;Target=NG_148687.1 1 1675 -;assembly_bases_aln=1675;assembly_bases_seq=1675;bit_score=3118.33;blast_aligner=1;blast_score=1675;common_component=0;e_value=0;filter_score=0;for_remapping=2;gap_count=0;hsp_percent_coverage=100;matchable_bases=1675;matched_bases=1675;num_ident=1675;num_mismatch=0;pct_coverage=100;pct_coverage_hiqual=100;pct_identity_gap=100;pct_identity_gapopen_only=100;pct_identity_ungap=100;rank=1;weighted_identity=1;coverage=1.0;sequence_ID=1.0;extra_copy_number=0;copy_num_ID=099f8e40-aa34-4f22-8e58-0e08b4c21dcb_0
CM058253.1	Liftoff	pseudogene	82736911	82738385	.	-	.	ID=gene-Atp5c1-ps;Dbxref=GeneID:382823,MGI:MGI:2145515;Name=Atp5c1-ps;description=ATP synthase%2C H+ transporting%2C mitochondrial F1 complex%2C gamma polypeptide 1%2C pseudogene;gbkey=Gene;gene=Atp5c1-ps;gene_biotype=pseudogene;gene_synonym=D13Mgi7;pseudo=true;coverage=1.0;sequence_ID=1.0;extra_copy_number=0;copy_num_ID=gene-Atp5c1-ps_0
CM058253.1	Liftoff	gene	82744804	82744934	.	+	.	ID=gene-Gm26088;Dbxref=GeneID:115485915,MGI:MGI:5455865;Name=Gm26088;description=predicted gene%2C 26088;gbkey=Gene;gene=Gm26088;gene_biotype=snoRNA;coverage=1.0;sequence_ID=1.0;extra_copy_number=0;copy_num_ID=gene-Gm26088_0
CM058253.1	Liftoff	snoRNA	82744804	82744934	.	+	.	ID=rna-XR_004938307.1;Parent=gene-Gm26088;Dbxref=GeneID:115485915,RFAM:RF00560,GenBank:XR_004938307.1,MGI:MGI:5455865;Name=XR_004938307.1;gbkey=ncRNA;gene=Gm26088;inference=COORDINATES: profile:INFERNAL:1.1.1;product=small nucleolar RNA SNORA17;transcript_id=XR_004938307.1;extra_copy_number=0
CM058253.1	Liftoff	exon	82744804	82744934	.	+	.	ID=exon-XR_004938307.1-1;Parent=rna-XR_004938307.1;Dbxref=GeneID:115485915,RFAM:RF00560,GenBank:XR_004938307.1,MGI:MGI:5455865;gbkey=ncRNA;gene=Gm26088;inference=COORDINATES: profile:INFERNAL:1.1.1;product=small nucleolar RNA SNORA17;transcript_id=XR_004938307.1;extra_copy_number=0
CM058253.1	Liftoff	gene	82776663	83234233	.	+	.	ID=gene-Fam172a;Dbxref=GeneID:68675,MGI:MGI:1915925;Name=Fam172a;description=family with sequence similarity 172%2C member A;gbkey=Gene;gene=Fam172a;gene_biotype=protein_coding;gene_synonym=1110033M05Rik,2610318O14Rik,53-E6,9430037D06Rik,pEN87;coverage=1.0;sequence_ID=1.0;valid_ORFs=13;extra_copy_number=0;copy_num_ID=gene-Fam172a_0
CM058253.1	Liftoff	mRNA	82776663	83231583	.	+	.	ID=rna-XM_006517352.4;Parent=gene-Fam172a;Dbxref=GeneID:68675,GenBank:XM_006517352.4,MGI:MGI:1915925;Name=XM_006517352.4;gbkey=mRNA;gene=Fam172a;model_evidence=Supporting evidence includes similarity to: 3 mRNAs%2C 19 ESTs%2C 1 Protein%2C 154 long SRA reads%2C and 100%25 coverage of the annotated genomic feature by RNAseq alignments%2C including 7 samples with support for all annotated introns;product=family with sequence similarity 172%2C member A%2C transcript variant X2;transcript_id=XM_006517352.4;matches_ref_protein=True;valid_ORF=True;extra_copy_number=0
CM058253.1	Liftoff	exon	82776663	82776836	.	+	.	ID=exon-XM_006517352.4-1;Parent=rna-XM_006517352.4;Dbxref=GeneID:68675,GenBank:XM_006517352.4,MGI:MGI:1915925;gbkey=mRNA;gene=Fam172a;product=family with sequence similarity 172%2C member A%2C transcript variant X2;transcript_id=XM_006517352.4;extra_copy_number=0
CM058253.1	Liftoff	exon	82827414	82827515	.	+	.	ID=exon-XM_006517352.4-2;Parent=rna-XM_006517352.4;Dbxref=GeneID:68675,GenBank:XM_006517352.4,MGI:MGI:1915925;gbkey=mRNA;gene=Fam172a;product=family with sequence similarity 172%2C member A%2C transcript variant X2;transcript_id=XM_006517352.4;extra_copy_number=0
CM058253.1	Liftoff	exon	82829824	82829924	.	+	.	ID=exon-XM_006517352.4-3;Parent=rna-XM_006517352.4;Dbxref=GeneID:68675,GenBank:XM_006517352.4,MGI:MGI:1915925;gbkey=mRNA;gene=Fam172a;product=family with sequence similarity 172%2C member A%2C transcript variant X2;transcript_id=XM_006517352.4;extra_copy_number=0
CM058253.1	Liftoff	exon	82893316	82893381	.	+	.	ID=exon-XM_006517352.4-4;Parent=rna-XM_006517352.4;Dbxref=GeneID:68675,GenBank:XM_006517352.4,MGI:MGI:1915925;gbkey=mRNA;gene=Fam172a;product=family with sequence similarity 172%2C member A%2C transcript variant X2;transcript_id=XM_006517352.4;extra_copy_number=0
CM058253.1	Liftoff	exon	82902504	82902695	.	+	.	ID=exon-XM_006517352.4-5;Parent=rna-XM_006517352.4;Dbxref=GeneID:68675,GenBank:XM_006517352.4,MGI:MGI:1915925;gbkey=mRNA;gene=Fam172a;product=family with sequence similarity 172%2C member A%2C transcript variant X2;transcript_id=XM_006517352.4;extra_copy_number=0
CM058253.1	Liftoff	exon	82970628	82970849	.	+	.	ID=exon-XM_006517352.4-6;Parent=rna-XM_006517352.4;Dbxref=GeneID:68675,GenBank:XM_006517352.4,MGI:MGI:1915925;gbkey=mRNA;gene=Fam172a;product=family with sequence similarity 172%2C member A%2C transcript variant X2;transcript_id=XM_006517352.4;extra_copy_number=0
CM058253.1	Liftoff	exon	83019959	83020078	.	+	.	ID=exon-XM_006517352.4-7;Parent=rna-XM_006517352.4;Dbxref=GeneID:68675,GenBank:XM_006517352.4,MGI:MGI:1915925;gbkey=mRNA;gene=Fam172a;product=family with sequence similarity 172%2C member A%2C transcript variant X2;transcript_id=XM_006517352.4;extra_copy_number=0
CM058253.1	Liftoff	exon	83067570	83067686	.	+	.	ID=exon-XM_006517352.4-8;Parent=rna-XM_006517352.4;Dbxref=GeneID:68675,GenBank:XM_006517352.4,MGI:MGI:1915925;gbkey=mRNA;gene=Fam172a;product=family with sequence similarity 172%2C member A%2C transcript variant X2;transcript_id=XM_006517352.4;extra_copy_number=0
CM058253.1	Liftoff	exon	83074364	83074448	.	+	.	ID=exon-XM_006517352.4-9;Parent=rna-XM_006517352.4;Dbxref=GeneID:68675,GenBank:XM_006517352.4,MGI:MGI:1915925;gbkey=mRNA;gene=Fam172a;product=family with sequence similarity 172%2C member A%2C transcript variant X2;transcript_id=XM_006517352.4;extra_copy_number=0
CM058253.1	Liftoff	exon	83134040	83134152	.	+	.	ID=exon-XM_006517352.4-10;Parent=rna-XM_006517352.4;Dbxref=GeneID:68675,GenBank:XM_006517352.4,MGI:MGI:1915925;gbkey=mRNA;gene=Fam172a;product=family with sequence similarity 172%2C member A%2C transcript variant X2;transcript_id=XM_006517352.4;extra_copy_number=0
CM058253.1	Liftoff	exon	83231506	83231583	.	+	.	ID=exon-XM_006517352.4-11;Parent=rna-XM_006517352.4;Dbxref=GeneID:68675,GenBank:XM_006517352.4,MGI:MGI:1915925;gbkey=mRNA;gene=Fam172a;product=family with sequence similarity 172%2C member A%2C transcript variant X2;transcript_id=XM_006517352.4;extra_copy_number=0
CM058253.1	Liftoff	CDS	82776668	82776836	.	+	.	ID=cds-XP_006517415.1;Parent=rna-XM_006517352.4;Dbxref=GeneID:68675,GenBank:XP_006517415.1,MGI:MGI:1915925;Name=XP_006517415.1;gbkey=CDS;gene=Fam172a;product=cotranscriptional regulator FAM172A isoform X1;protein_id=XP_006517415.1;extra_copy_number=0
CM058253.1	Liftoff	CDS	82827414	82827515	.	+	.	ID=cds-XP_006517415.1;Parent=rna-XM_006517352.4;Dbxref=GeneID:68675,GenBank:XP_006517415.1,MGI:MGI:1915925;Name=XP_006517415.1;gbkey=CDS;gene=Fam172a;product=cotranscriptional regulator FAM172A isoform X1;protein_id=XP_006517415.1;extra_copy_number=0
CM058253.1	Liftoff	CDS	82829824	82829924	.	+	.	ID=cds-XP_006517415.1;Parent=rna-XM_006517352.4;Dbxref=GeneID:68675,GenBank:XP_006517415.1,MGI:MGI:1915925;Name=XP_006517415.1;gbkey=CDS;gene=Fam172a;product=cotranscriptional regulator FAM172A isoform X1;protein_id=XP_006517415.1;extra_copy_number=0
CM058253.1	Liftoff	CDS	82893316	82893381	.	+	.	ID=cds-XP_006517415.1;Parent=rna-XM_006517352.4;Dbxref=GeneID:68675,GenBank:XP_006517415.1,MGI:MGI:1915925;Name=XP_006517415.1;gbkey=CDS;gene=Fam172a;product=cotranscriptional regulator FAM172A isoform X1;protein_id=XP_006517415.1;extra_copy_number=0
CM058253.1	Liftoff	CDS	82902504	82902695	.	+	.	ID=cds-XP_006517415.1;Parent=rna-XM_006517352.4;Dbxref=GeneID:68675,GenBank:XP_006517415.1,MGI:MGI:1915925;Name=XP_006517415.1;gbkey=CDS;gene=Fam172a;product=cotranscriptional regulator FAM172A isoform X1;protein_id=XP_006517415.1;extra_copy_number=0
CM058253.1	Liftoff	CDS	82970628	82970849	.	+	.	ID=cds-XP_006517415.1;Parent=rna-XM_006517352.4;Dbxref=GeneID:68675,GenBank:XP_006517415.1,MGI:MGI:1915925;Name=XP_006517415.1;gbkey=CDS;gene=Fam172a;product=cotranscriptional regulator FAM172A isoform X1;protein_id=XP_006517415.1;extra_copy_number=0
CM058253.1	Liftoff	CDS	83019959	83020078	.	+	.	ID=cds-XP_006517415.1;Parent=rna-XM_006517352.4;Dbxref=GeneID:68675,GenBank:XP_006517415.1,MGI:MGI:1915925;Name=XP_006517415.1;gbkey=CDS;gene=Fam172a;product=cotranscriptional regulator FAM172A isoform X1;protein_id=XP_006517415.1;extra_copy_number=0
CM058253.1	Liftoff	CDS	83067570	83067686	.	+	.	ID=cds-XP_006517415.1;Parent=rna-XM_006517352.4;Dbxref=GeneID:68675,GenBank:XP_006517415.1,MGI:MGI:1915925;Name=XP_006517415.1;gbkey=CDS;gene=Fam172a;product=cotranscriptional regulator FAM172A isoform X1;protein_id=XP_006517415.1;extra_copy_number=0
CM058253.1	Liftoff	CDS	83074364	83074448	.	+	.	ID=cds-XP_006517415.1;Parent=rna-XM_006517352.4;Dbxref=GeneID:68675,GenBank:XP_006517415.1,MGI:MGI:1915925;Name=XP_006517415.1;gbkey=CDS;gene=Fam172a;product=cotranscriptional regulator FAM172A isoform X1;protein_id=XP_006517415.1;extra_copy_number=0
CM058253.1	Liftoff	CDS	83134040	83134122	.	+	.	ID=cds-XP_006517415.1;Parent=rna-XM_006517352.4;Dbxref=GeneID:68675,GenBank:XP_006517415.1,MGI:MGI:1915925;Name=XP_006517415.1;gbkey=CDS;gene=Fam172a;product=cotranscriptional regulator FAM172A isoform X1;protein_id=XP_006517415.1;extra_copy_number=0
CM058253.1	Liftoff	mRNA	82776663	82910032	.	+	.	ID=rna-XM_017315582.3;Parent=gene-Fam172a;Dbxref=GeneID:68675,GenBank:XM_017315582.3,MGI:MGI:1915925;Name=XM_017315582.3;gbkey=mRNA;gene=Fam172a;model_evidence=Supporting evidence includes similarity to: 3 mRNAs%2C 12 ESTs%2C 111 long SRA reads%2C and 87%25 coverage of the annotated genomic feature by RNAseq alignments%2C including 22 samples with support for all annotated introns;product=family with sequence similarity 172%2C member A%2C transcript variant X11;transcript_id=XM_017315582.3;matches_ref_protein=True;valid_ORF=True;extra_copy_number=0
CM058253.1	Liftoff	exon	82776663	82776836	.	+	.	ID=exon-XM_017315582.3-1;Parent=rna-XM_017315582.3;Dbxref=GeneID:68675,GenBank:XM_017315582.3,MGI:MGI:1915925;gbkey=mRNA;gene=Fam172a;product=family with sequence similarity 172%2C member A%2C transcript variant X11;transcript_id=XM_017315582.3;extra_copy_number=0
CM058253.1	Liftoff	exon	82827414	82827515	.	+	.	ID=exon-XM_017315582.3-2;Parent=rna-XM_017315582.3;Dbxref=GeneID:68675,GenBank:XM_017315582.3,MGI:MGI:1915925;gbkey=mRNA;gene=Fam172a;product=family with sequence similarity 172%2C member A%2C transcript variant X11;transcript_id=XM_017315582.3;extra_copy_number=0
CM058253.1	Liftoff	exon	82829824	82829924	.	+	.	ID=exon-XM_017315582.3-3;Parent=rna-XM_017315582.3;Dbxref=GeneID:68675,GenBank:XM_017315582.3,MGI:MGI:1915925;gbkey=mRNA;gene=Fam172a;product=family with sequence similarity 172%2C member A%2C transcript variant X11;transcript_id=XM_017315582.3;extra_copy_number=0
CM058253.1	Liftoff	exon	82893316	82893381	.	+	.	ID=exon-XM_017315582.3-4;Parent=rna-XM_017315582.3;Dbxref=GeneID:68675,GenBank:XM_017315582.3,MGI:MGI:1915925;gbkey=mRNA;gene=Fam172a;product=family with sequence similarity 172%2C member A%2C transcript variant X11;transcript_id=XM_017315582.3;extra_copy_number=0
CM058253.1	Liftoff	exon	82902504	82902695	.	+	.	ID=exon-XM_017315582.3-5;Parent=rna-XM_017315582.3;Dbxref=GeneID:68675,GenBank:XM_017315582.3,MGI:MGI:1915925;gbkey=mRNA;gene=Fam172a;product=family with sequence similarity 172%2C member A%2C transcript variant X11;transcript_id=XM_017315582.3;extra_copy_number=0
CM058253.1	Liftoff	exon	82905226	82910032	.	+	.	ID=exon-XM_017315582.3-6;Parent=rna-XM_017315582.3;Dbxref=GeneID:68675,GenBank:XM_017315582.3,MGI:MGI:1915925;gbkey=mRNA;gene=Fam172a;product=family with sequence similarity 172%2C member A%2C transcript variant X11;transcript_id=XM_017315582.3;extra_copy_number=0
CM058253.1	Liftoff	CDS	82776668	82776836	.	+	.	ID=cds-XP_017171071.1;Parent=rna-XM_017315582.3;Dbxref=GeneID:68675,GenBank:XP_017171071.1,MGI:MGI:1915925;Name=XP_017171071.1;gbkey=CDS;gene=Fam172a;product=cotranscriptional regulator FAM172A isoform X8;protein_id=XP_017171071.1;extra_copy_number=0
CM058253.1	Liftoff	CDS	82827414	82827515	.	+	.	ID=cds-XP_017171071.1;Parent=rna-XM_017315582.3;Dbxref=GeneID:68675,GenBank:XP_017171071.1,MGI:MGI:1915925;Name=XP_017171071.1;gbkey=CDS;gene=Fam172a;product=cotranscriptional regulator FAM172A isoform X8;protein_id=XP_017171071.1;extra_copy_number=0
CM058253.1	Liftoff	CDS	82829824	82829924	.	+	.	ID=cds-XP_017171071.1;Parent=rna-XM_017315582.3;Dbxref=GeneID:68675,GenBank:XP_017171071.1,MGI:MGI:1915925;Name=XP_017171071.1;gbkey=CDS;gene=Fam172a;product=cotranscriptional regulator FAM172A isoform X8;protein_id=XP_017171071.1;extra_copy_number=0
CM058253.1	Liftoff	CDS	82893316	82893381	.	+	.	ID=cds-XP_017171071.1;Parent=rna-XM_017315582.3;Dbxref=GeneID:68675,GenBank:XP_017171071.1,MGI:MGI:1915925;Name=XP_017171071.1;gbkey=CDS;gene=Fam172a;product=cotranscriptional regulator FAM172A isoform X8;protein_id=XP_017171071.1;extra_copy_number=0
CM058253.1	Liftoff	CDS	82902504	82902695	.	+	.	ID=cds-XP_017171071.1;Parent=rna-XM_017315582.3;Dbxref=GeneID:68675,GenBank:XP_017171071.1,MGI:MGI:1915925;Name=XP_017171071.1;gbkey=CDS;gene=Fam172a;product=cotranscriptional regulator FAM172A isoform X8;protein_id=XP_017171071.1;extra_copy_number=0
CM058253.1	Liftoff	CDS	82905226	82905285	.	+	.	ID=cds-XP_017171071.1;Parent=rna-XM_017315582.3;Dbxref=GeneID:68675,GenBank:XP_017171071.1,MGI:MGI:1915925;Name=XP_017171071.1;gbkey=CDS;gene=Fam172a;product=cotranscriptional regulator FAM172A isoform X8;protein_id=XP_017171071.1;extra_copy_number=0
CM058253.1	Liftoff	mRNA	82776663	82910032	.	+	.	ID=rna-XM_036158146.1;Parent=gene-Fam172a;Dbxref=GeneID:68675,GenBank:XM_036158146.1,MGI:MGI:1915925;Name=XM_036158146.1;gbkey=mRNA;gene=Fam172a;model_evidence=Supporting evidence includes similarity to: 3 mRNAs%2C 12 ESTs%2C 107 long SRA reads%2C and 88%25 coverage of the annotated genomic feature by RNAseq alignments%2C including 9 samples with support for all annotated introns;product=family with sequence similarity 172%2C member A%2C transcript variant X12;transcript_id=XM_036158146.1;matches_ref_protein=True;valid_ORF=True;extra_copy_number=0
CM058253.1	Liftoff	exon	82776663	82776836	.	+	.	ID=exon-XM_036158146.1-1;Parent=rna-XM_036158146.1;Dbxref=GeneID:68675,GenBank:XM_036158146.1,MGI:MGI:1915925;gbkey=mRNA;gene=Fam172a;product=family with sequence similarity 172%2C member A%2C transcript variant X12;transcript_id=XM_036158146.1;extra_copy_number=0
CM058253.1	Liftoff	exon	82827414	82827515	.	+	.	ID=exon-XM_036158146.1-2;Parent=rna-XM_036158146.1;Dbxref=GeneID:68675,GenBank:XM_036158146.1,MGI:MGI:1915925;gbkey=mRNA;gene=Fam172a;product=family with sequence similarity 172%2C member A%2C transcript variant X12;transcript_id=XM_036158146.1;extra_copy_number=0
CM058253.1	Liftoff	exon	82829824	82829924	.	+	.	ID=exon-XM_036158146.1-3;Parent=rna-XM_036158146.1;Dbxref=GeneID:68675,GenBank:XM_036158146.1,MGI:MGI:1915925;gbkey=mRNA;gene=Fam172a;product=family with sequence similarity 172%2C member A%2C transcript variant X12;transcript_id=XM_036158146.1;extra_copy_number=0
CM058253.1	Liftoff	exon	82893316	82893381	.	+	.	ID=exon-XM_036158146.1-4;Parent=rna-XM_036158146.1;Dbxref=GeneID:68675,GenBank:XM_036158146.1,MGI:MGI:1915925;gbkey=mRNA;gene=Fam172a;product=family with sequence similarity 172%2C member A%2C transcript variant X12;transcript_id=XM_036158146.1;extra_copy_number=0
CM058253.1	Liftoff	exon	82902504	82902695	.	+	.	ID=exon-XM_036158146.1-5;Parent=rna-XM_036158146.1;Dbxref=GeneID:68675,GenBank:XM_036158146.1,MGI:MGI:1915925;gbkey=mRNA;gene=Fam172a;product=family with sequence similarity 172%2C member A%2C transcript variant X12;transcript_id=XM_036158146.1;extra_copy_number=0
CM058253.1	Liftoff	exon	82905341	82910032	.	+	.	ID=exon-XM_036158146.1-6;Parent=rna-XM_036158146.1;Dbxref=GeneID:68675,GenBank:XM_036158146.1,MGI:MGI:1915925;gbkey=mRNA;gene=Fam172a;product=family with sequence similarity 172%2C member A%2C transcript variant X12;transcript_id=XM_036158146.1;extra_copy_number=0
CM058253.1	Liftoff	CDS	82776668	82776836	.	+	.	ID=cds-XP_036014039.1;Parent=rna-XM_036158146.1;Dbxref=GeneID:68675,GenBank:XP_036014039.1,MGI:MGI:1915925;Name=XP_036014039.1;gbkey=CDS;gene=Fam172a;product=cotranscriptional regulator FAM172A isoform X9;protein_id=XP_036014039.1;extra_copy_number=0
CM058253.1	Liftoff	CDS	82827414	82827515	.	+	.	ID=cds-XP_036014039.1;Parent=rna-XM_036158146.1;Dbxref=GeneID:68675,GenBank:XP_036014039.1,MGI:MGI:1915925;Name=XP_036014039.1;gbkey=CDS;gene=Fam172a;product=cotranscriptional regulator FAM172A isoform X9;protein_id=XP_036014039.1;extra_copy_number=0
CM058253.1	Liftoff	CDS	82829824	82829924	.	+	.	ID=cds-XP_036014039.1;Parent=rna-XM_036158146.1;Dbxref=GeneID:68675,GenBank:XP_036014039.1,MGI:MGI:1915925;Name=XP_036014039.1;gbkey=CDS;gene=Fam172a;product=cotranscriptional regulator FAM172A isoform X9;protein_id=XP_036014039.1;extra_copy_number=0
CM058253.1	Liftoff	CDS	82893316	82893381	.	+	.	ID=cds-XP_036014039.1;Parent=rna-XM_036158146.1;Dbxref=GeneID:68675,GenBank:XP_036014039.1,MGI:MGI:1915925;Name=XP_036014039.1;gbkey=CDS;gene=Fam172a;product=cotranscriptional regulator FAM172A isoform X9;protein_id=XP_036014039.1;extra_copy_number=0
CM058253.1	Liftoff	CDS	82902504	82902695	.	+	.	ID=cds-XP_036014039.1;Parent=rna-XM_036158146.1;Dbxref=GeneID:68675,GenBank:XP_036014039.1,MGI:MGI:1915925;Name=XP_036014039.1;gbkey=CDS;gene=Fam172a;product=cotranscriptional regulator FAM172A isoform X9;protein_id=XP_036014039.1;extra_copy_number=0
CM058253.1	Liftoff	CDS	82905341	82905394	.	+	.	ID=cds-XP_036014039.1;Parent=rna-XM_036158146.1;Dbxref=GeneID:68675,GenBank:XP_036014039.1,MGI:MGI:1915925;Name=XP_036014039.1;gbkey=CDS;gene=Fam172a;product=cotranscriptional regulator FAM172A isoform X9;protein_id=XP_036014039.1;extra_copy_number=0
CM058253.1	Liftoff	mRNA	82776665	83234192	.	+	.	ID=rna-XM_006517353.5;Parent=gene-Fam172a;Dbxref=GeneID:68675,GenBank:XM_006517353.5,MGI:MGI:1915925;Name=XM_006517353.5;gbkey=mRNA;gene=Fam172a;model_evidence=Supporting evidence includes similarity to: 4 mRNAs%2C 29 ESTs%2C 869 long SRA reads%2C and 100%25 coverage of the annotated genomic feature by RNAseq alignments%2C including 14 samples with support for all annotated introns;product=family with sequence similarity 172%2C member A%2C transcript variant X3;transcript_id=XM_006517353.5;matches_ref_protein=True;valid_ORF=True;extra_copy_number=0
CM058253.1	Liftoff	exon	82776665	82776836	.	+	.	ID=exon-XM_006517353.5-1;Parent=rna-XM_006517353.5;Dbxref=GeneID:68675,GenBank:XM_006517353.5,MGI:MGI:1915925;gbkey=mRNA;gene=Fam172a;product=family with sequence similarity 172%2C member A%2C transcript variant X3;transcript_id=XM_006517353.5;extra_copy_number=0
CM058253.1	Liftoff	exon	82827414	82827515	.	+	.	ID=exon-XM_006517353.5-2;Parent=rna-XM_006517353.5;Dbxref=GeneID:68675,GenBank:XM_006517353.5,MGI:MGI:1915925;gbkey=mRNA;gene=Fam172a;product=family with sequence similarity 172%2C member A%2C transcript variant X3;transcript_id=XM_006517353.5;extra_copy_number=0
CM058253.1	Liftoff	exon	82829824	82829924	.	+	.	ID=exon-XM_006517353.5-3;Parent=rna-XM_006517353.5;Dbxref=GeneID:68675,GenBank:XM_006517353.5,MGI:MGI:1915925;gbkey=mRNA;gene=Fam172a;product=family with sequence similarity 172%2C member A%2C transcript variant X3;transcript_id=XM_006517353.5;extra_copy_number=0
CM058253.1	Liftoff	exon	82893316	82893381	.	+	.	ID=exon-XM_006517353.5-4;Parent=rna-XM_006517353.5;Dbxref=GeneID:68675,GenBank:XM_006517353.5,MGI:MGI:1915925;gbkey=mRNA;gene=Fam172a;product=family with sequence similarity 172%2C member A%2C transcript variant X3;transcript_id=XM_006517353.5;extra_copy_number=0
CM058253.1	Liftoff	exon	82902504	82902695	.	+	.	ID=exon-XM_006517353.5-5;Parent=rna-XM_006517353.5;Dbxref=GeneID:68675,GenBank:XM_006517353.5,MGI:MGI:1915925;gbkey=mRNA;gene=Fam172a;product=family with sequence similarity 172%2C member A%2C transcript variant X3;transcript_id=XM_006517353.5;extra_copy_number=0
CM058253.1	Liftoff	exon	82970628	82970849	.	+	.	ID=exon-XM_006517353.5-6;Parent=rna-XM_006517353.5;Dbxref=GeneID:68675,GenBank:XM_006517353.5,MGI:MGI:1915925;gbkey=mRNA;gene=Fam172a;product=family with sequence similarity 172%2C member A%2C transcript variant X3;transcript_id=XM_006517353.5;extra_copy_number=0
CM058253.1	Liftoff	exon	83067570	83067686	.	+	.	ID=exon-XM_006517353.5-7;Parent=rna-XM_006517353.5;Dbxref=GeneID:68675,GenBank:XM_006517353.5,MGI:MGI:1915925;gbkey=mRNA;gene=Fam172a;product=family with sequence similarity 172%2C member A%2C transcript variant X3;transcript_id=XM_006517353.5;extra_copy_number=0
CM058253.1	Liftoff	exon	83074364	83074448	.	+	.	ID=exon-XM_006517353.5-8;Parent=rna-XM_006517353.5;Dbxref=GeneID:68675,GenBank:XM_006517353.5,MGI:MGI:1915925;gbkey=mRNA;gene=Fam172a;product=family with sequence similarity 172%2C member A%2C transcript variant X3;transcript_id=XM_006517353.5;extra_copy_number=0
CM058253.1	Liftoff	exon	83231506	83234192	.	+	.	ID=exon-XM_006517353.5-9;Parent=rna-XM_006517353.5;Dbxref=GeneID:68675,GenBank:XM_006517353.5,MGI:MGI:1915925;gbkey=mRNA;gene=Fam172a;product=family with sequence similarity 172%2C member A%2C transcript variant X3;transcript_id=XM_006517353.5;extra_copy_number=0
CM058253.1	Liftoff	CDS	82776668	82776836	.	+	.	ID=cds-XP_006517416.1;Parent=rna-XM_006517353.5;Dbxref=GeneID:68675,GenBank:XP_006517416.1,MGI:MGI:1915925;Name=XP_006517416.1;gbkey=CDS;gene=Fam172a;product=cotranscriptional regulator FAM172A isoform X2;protein_id=XP_006517416.1;extra_copy_number=0
CM058253.1	Liftoff	CDS	82827414	82827515	.	+	.	ID=cds-XP_006517416.1;Parent=rna-XM_006517353.5;Dbxref=GeneID:68675,GenBank:XP_006517416.1,MGI:MGI:1915925;Name=XP_006517416.1;gbkey=CDS;gene=Fam172a;product=cotranscriptional regulator FAM172A isoform X2;protein_id=XP_006517416.1;extra_copy_number=0
CM058253.1	Liftoff	CDS	82829824	82829924	.	+	.	ID=cds-XP_006517416.1;Parent=rna-XM_006517353.5;Dbxref=GeneID:68675,GenBank:XP_006517416.1,MGI:MGI:1915925;Name=XP_006517416.1;gbkey=CDS;gene=Fam172a;product=cotranscriptional regulator FAM172A isoform X2;protein_id=XP_006517416.1;extra_copy_number=0
CM058253.1	Liftoff	CDS	82893316	82893381	.	+	.	ID=cds-XP_006517416.1;Parent=rna-XM_006517353.5;Dbxref=GeneID:68675,GenBank:XP_006517416.1,MGI:MGI:1915925;Name=XP_006517416.1;gbkey=CDS;gene=Fam172a;product=cotranscriptional regulator FAM172A isoform X2;protein_id=XP_006517416.1;extra_copy_number=0
CM058253.1	Liftoff	CDS	82902504	82902695	.	+	.	ID=cds-XP_006517416.1;Parent=rna-XM_006517353.5;Dbxref=GeneID:68675,GenBank:XP_006517416.1,MGI:MGI:1915925;Name=XP_006517416.1;gbkey=CDS;gene=Fam172a;product=cotranscriptional regulator FAM172A isoform X2;protein_id=XP_006517416.1;extra_copy_number=0
CM058253.1	Liftoff	CDS	82970628	82970849	.	+	.	ID=cds-XP_006517416.1;Parent=rna-XM_006517353.5;Dbxref=GeneID:68675,GenBank:XP_006517416.1,MGI:MGI:1915925;Name=XP_006517416.1;gbkey=CDS;gene=Fam172a;product=cotranscriptional regulator FAM172A isoform X2;protein_id=XP_006517416.1;extra_copy_number=0
CM058253.1	Liftoff	CDS	83067570	83067686	.	+	.	ID=cds-XP_006517416.1;Parent=rna-XM_006517353.5;Dbxref=GeneID:68675,GenBank:XP_006517416.1,MGI:MGI:1915925;Name=XP_006517416.1;gbkey=CDS;gene=Fam172a;product=cotranscriptional regulator FAM172A isoform X2;protein_id=XP_006517416.1;extra_copy_number=0
CM058253.1	Liftoff	CDS	83074364	83074448	.	+	.	ID=cds-XP_006517416.1;Parent=rna-XM_006517353.5;Dbxref=GeneID:68675,GenBank:XP_006517416.1,MGI:MGI:1915925;Name=XP_006517416.1;gbkey=CDS;gene=Fam172a;product=cotranscriptional regulator FAM172A isoform X2;protein_id=XP_006517416.1;extra_copy_number=0
CM058253.1	Liftoff	CDS	83231506	83231648	.	+	.	ID=cds-XP_006517416.1;Parent=rna-XM_006517353.5;Dbxref=GeneID:68675,GenBank:XP_006517416.1,MGI:MGI:1915925;Name=XP_006517416.1;gbkey=CDS;gene=Fam172a;product=cotranscriptional regulator FAM172A isoform X2;protein_id=XP_006517416.1;extra_copy_number=0
CM058253.1	Liftoff	mRNA	82776665	83232239	.	+	.	ID=rna-XM_006517355.5;Parent=gene-Fam172a;Dbxref=GeneID:68675,GenBank:XM_006517355.5,MGI:MGI:1915925;Name=XM_006517355.5;gbkey=mRNA;gene=Fam172a;model_evidence=Supporting evidence includes similarity to: 2 mRNAs%2C 11 ESTs%2C 812 long SRA reads%2C and 100%25 coverage of the annotated genomic feature by RNAseq alignments%2C including 6 samples with support for all annotated introns;product=family with sequence similarity 172%2C member A%2C transcript variant X6;transcript_id=XM_006517355.5;matches_ref_protein=True;valid_ORF=True;extra_copy_number=0
CM058253.1	Liftoff	exon	82776665	82776836	.	+	.	ID=exon-XM_006517355.5-1;Parent=rna-XM_006517355.5;Dbxref=GeneID:68675,GenBank:XM_006517355.5,MGI:MGI:1915925;gbkey=mRNA;gene=Fam172a;product=family with sequence similarity 172%2C member A%2C transcript variant X6;transcript_id=XM_006517355.5;extra_copy_number=0
CM058253.1	Liftoff	exon	82827414	82827515	.	+	.	ID=exon-XM_006517355.5-2;Parent=rna-XM_006517355.5;Dbxref=GeneID:68675,GenBank:XM_006517355.5,MGI:MGI:1915925;gbkey=mRNA;gene=Fam172a;product=family with sequence similarity 172%2C member A%2C transcript variant X6;transcript_id=XM_006517355.5;extra_copy_number=0
CM058253.1	Liftoff	exon	82829824	82829924	.	+	.	ID=exon-XM_006517355.5-3;Parent=rna-XM_006517355.5;Dbxref=GeneID:68675,GenBank:XM_006517355.5,MGI:MGI:1915925;gbkey=mRNA;gene=Fam172a;product=family with sequence similarity 172%2C member A%2C transcript variant X6;transcript_id=XM_006517355.5;extra_copy_number=0
CM058253.1	Liftoff	exon	82970628	82970849	.	+	.	ID=exon-XM_006517355.5-4;Parent=rna-XM_006517355.5;Dbxref=GeneID:68675,GenBank:XM_006517355.5,MGI:MGI:1915925;gbkey=mRNA;gene=Fam172a;product=family with sequence similarity 172%2C member A%2C transcript variant X6;transcript_id=XM_006517355.5;extra_copy_number=0
CM058253.1	Liftoff	exon	83019959	83020078	.	+	.	ID=exon-XM_006517355.5-5;Parent=rna-XM_006517355.5;Dbxref=GeneID:68675,GenBank:XM_006517355.5,MGI:MGI:1915925;gbkey=mRNA;gene=Fam172a;product=family with sequence similarity 172%2C member A%2C transcript variant X6;transcript_id=XM_006517355.5;extra_copy_number=0
CM058253.1	Liftoff	exon	83067570	83067686	.	+	.	ID=exon-XM_006517355.5-6;Parent=rna-XM_006517355.5;Dbxref=GeneID:68675,GenBank:XM_006517355.5,MGI:MGI:1915925;gbkey=mRNA;gene=Fam172a;product=family with sequence similarity 172%2C member A%2C transcript variant X6;transcript_id=XM_006517355.5;extra_copy_number=0
CM058253.1	Liftoff	exon	83074364	83074448	.	+	.	ID=exon-XM_006517355.5-7;Parent=rna-XM_006517355.5;Dbxref=GeneID:68675,GenBank:XM_006517355.5,MGI:MGI:1915925;gbkey=mRNA;gene=Fam172a;product=family with sequence similarity 172%2C member A%2C transcript variant X6;transcript_id=XM_006517355.5;extra_copy_number=0
CM058253.1	Liftoff	exon	83231506	83232239	.	+	.	ID=exon-XM_006517355.5-8;Parent=rna-XM_006517355.5;Dbxref=GeneID:68675,GenBank:XM_006517355.5,MGI:MGI:1915925;gbkey=mRNA;gene=Fam172a;product=family with sequence similarity 172%2C member A%2C transcript variant X6;transcript_id=XM_006517355.5;extra_copy_number=0
CM058253.1	Liftoff	CDS	82776668	82776836	.	+	.	ID=cds-XP_006517418.1;Parent=rna-XM_006517355.5;Dbxref=GeneID:68675,GenBank:XP_006517418.1,MGI:MGI:1915925;Name=XP_006517418.1;gbkey=CDS;gene=Fam172a;product=cotranscriptional regulator FAM172A isoform X4;protein_id=XP_006517418.1;extra_copy_number=0
CM058253.1	Liftoff	CDS	82827414	82827515	.	+	.	ID=cds-XP_006517418.1;Parent=rna-XM_006517355.5;Dbxref=GeneID:68675,GenBank:XP_006517418.1,MGI:MGI:1915925;Name=XP_006517418.1;gbkey=CDS;gene=Fam172a;product=cotranscriptional regulator FAM172A isoform X4;protein_id=XP_006517418.1;extra_copy_number=0
CM058253.1	Liftoff	CDS	82829824	82829924	.	+	.	ID=cds-XP_006517418.1;Parent=rna-XM_006517355.5;Dbxref=GeneID:68675,GenBank:XP_006517418.1,MGI:MGI:1915925;Name=XP_006517418.1;gbkey=CDS;gene=Fam172a;product=cotranscriptional regulator FAM172A isoform X4;protein_id=XP_006517418.1;extra_copy_number=0
CM058253.1	Liftoff	CDS	82970628	82970849	.	+	.	ID=cds-XP_006517418.1;Parent=rna-XM_006517355.5;Dbxref=GeneID:68675,GenBank:XP_006517418.1,MGI:MGI:1915925;Name=XP_006517418.1;gbkey=CDS;gene=Fam172a;product=cotranscriptional regulator FAM172A isoform X4;protein_id=XP_006517418.1;extra_copy_number=0
CM058253.1	Liftoff	CDS	83019959	83020078	.	+	.	ID=cds-XP_006517418.1;Parent=rna-XM_006517355.5;Dbxref=GeneID:68675,GenBank:XP_006517418.1,MGI:MGI:1915925;Name=XP_006517418.1;gbkey=CDS;gene=Fam172a;product=cotranscriptional regulator FAM172A isoform X4;protein_id=XP_006517418.1;extra_copy_number=0
CM058253.1	Liftoff	CDS	83067570	83067686	.	+	.	ID=cds-XP_006517418.1;Parent=rna-XM_006517355.5;Dbxref=GeneID:68675,GenBank:XP_006517418.1,MGI:MGI:1915925;Name=XP_006517418.1;gbkey=CDS;gene=Fam172a;product=cotranscriptional regulator FAM172A isoform X4;protein_id=XP_006517418.1;extra_copy_number=0
CM058253.1	Liftoff	CDS	83074364	83074448	.	+	.	ID=cds-XP_006517418.1;Parent=rna-XM_006517355.5;Dbxref=GeneID:68675,GenBank:XP_006517418.1,MGI:MGI:1915925;Name=XP_006517418.1;gbkey=CDS;gene=Fam172a;product=cotranscriptional regulator FAM172A isoform X4;protein_id=XP_006517418.1;extra_copy_number=0
CM058253.1	Liftoff	CDS	83231506	83231648	.	+	.	ID=cds-XP_006517418.1;Parent=rna-XM_006517355.5;Dbxref=GeneID:68675,GenBank:XP_006517418.1,MGI:MGI:1915925;Name=XP_006517418.1;gbkey=CDS;gene=Fam172a;product=cotranscriptional regulator FAM172A isoform X4;protein_id=XP_006517418.1;extra_copy_number=0
CM058253.1	Liftoff	mRNA	82776669	83234192	.	+	.	ID=rna-XM_017315581.3;Parent=gene-Fam172a;Dbxref=GeneID:68675,GenBank:XM_017315581.3,MGI:MGI:1915925;Name=XM_017315581.3;gbkey=mRNA;gene=Fam172a;model_evidence=Supporting evidence includes similarity to: 3 mRNAs%2C 2 ESTs%2C 761 long SRA reads%2C and 100%25 coverage of the annotated genomic feature by RNAseq alignments%2C including 11 samples with support for all annotated introns;product=family with sequence similarity 172%2C member A%2C transcript variant X7;transcript_id=XM_017315581.3;matches_ref_protein=True;valid_ORF=True;extra_copy_number=0
CM058253.1	Liftoff	exon	82776669	82776836	.	+	.	ID=exon-XM_017315581.3-1;Parent=rna-XM_017315581.3;Dbxref=GeneID:68675,GenBank:XM_017315581.3,MGI:MGI:1915925;gbkey=mRNA;gene=Fam172a;product=family with sequence similarity 172%2C member A%2C transcript variant X7;transcript_id=XM_017315581.3;extra_copy_number=0
CM058253.1	Liftoff	exon	82827414	82827515	.	+	.	ID=exon-XM_017315581.3-2;Parent=rna-XM_017315581.3;Dbxref=GeneID:68675,GenBank:XM_017315581.3,MGI:MGI:1915925;gbkey=mRNA;gene=Fam172a;product=family with sequence similarity 172%2C member A%2C transcript variant X7;transcript_id=XM_017315581.3;extra_copy_number=0
CM058253.1	Liftoff	exon	82893316	82893381	.	+	.	ID=exon-XM_017315581.3-3;Parent=rna-XM_017315581.3;Dbxref=GeneID:68675,GenBank:XM_017315581.3,MGI:MGI:1915925;gbkey=mRNA;gene=Fam172a;product=family with sequence similarity 172%2C member A%2C transcript variant X7;transcript_id=XM_017315581.3;extra_copy_number=0
CM058253.1	Liftoff	exon	82902504	82902695	.	+	.	ID=exon-XM_017315581.3-4;Parent=rna-XM_017315581.3;Dbxref=GeneID:68675,GenBank:XM_017315581.3,MGI:MGI:1915925;gbkey=mRNA;gene=Fam172a;product=family with sequence similarity 172%2C member A%2C transcript variant X7;transcript_id=XM_017315581.3;extra_copy_number=0
CM058253.1	Liftoff	exon	82970628	82970849	.	+	.	ID=exon-XM_017315581.3-5;Parent=rna-XM_017315581.3;Dbxref=GeneID:68675,GenBank:XM_017315581.3,MGI:MGI:1915925;gbkey=mRNA;gene=Fam172a;product=family with sequence similarity 172%2C member A%2C transcript variant X7;transcript_id=XM_017315581.3;extra_copy_number=0
CM058253.1	Liftoff	exon	83019959	83020078	.	+	.	ID=exon-XM_017315581.3-6;Parent=rna-XM_017315581.3;Dbxref=GeneID:68675,GenBank:XM_017315581.3,MGI:MGI:1915925;gbkey=mRNA;gene=Fam172a;product=family with sequence similarity 172%2C member A%2C transcript variant X7;transcript_id=XM_017315581.3;extra_copy_number=0
CM058253.1	Liftoff	exon	83067570	83067686	.	+	.	ID=exon-XM_017315581.3-7;Parent=rna-XM_017315581.3;Dbxref=GeneID:68675,GenBank:XM_017315581.3,MGI:MGI:1915925;gbkey=mRNA;gene=Fam172a;product=family with sequence similarity 172%2C member A%2C transcript variant X7;transcript_id=XM_017315581.3;extra_copy_number=0
CM058253.1	Liftoff	exon	83074364	83074448	.	+	.	ID=exon-XM_017315581.3-8;Parent=rna-XM_017315581.3;Dbxref=GeneID:68675,GenBank:XM_017315581.3,MGI:MGI:1915925;gbkey=mRNA;gene=Fam172a;product=family with sequence similarity 172%2C member A%2C transcript variant X7;transcript_id=XM_017315581.3;extra_copy_number=0
CM058253.1	Liftoff	exon	83231506	83234192	.	+	.	ID=exon-XM_017315581.3-9;Parent=rna-XM_017315581.3;Dbxref=GeneID:68675,GenBank:XM_017315581.3,MGI:MGI:1915925;gbkey=mRNA;gene=Fam172a;product=family with sequence similarity 172%2C member A%2C transcript variant X7;transcript_id=XM_017315581.3;extra_copy_number=0
CM058253.1	Liftoff	CDS	82827501	82827515	.	+	.	ID=cds-XP_017171070.1;Parent=rna-XM_017315581.3;Dbxref=GeneID:68675,GenBank:XP_017171070.1,MGI:MGI:1915925;Name=XP_017171070.1;gbkey=CDS;gene=Fam172a;product=cotranscriptional regulator FAM172A isoform X5;protein_id=XP_017171070.1;extra_copy_number=0
CM058253.1	Liftoff	CDS	82893316	82893381	.	+	.	ID=cds-XP_017171070.1;Parent=rna-XM_017315581.3;Dbxref=GeneID:68675,GenBank:XP_017171070.1,MGI:MGI:1915925;Name=XP_017171070.1;gbkey=CDS;gene=Fam172a;product=cotranscriptional regulator FAM172A isoform X5;protein_id=XP_017171070.1;extra_copy_number=0
CM058253.1	Liftoff	CDS	82902504	82902695	.	+	.	ID=cds-XP_017171070.1;Parent=rna-XM_017315581.3;Dbxref=GeneID:68675,GenBank:XP_017171070.1,MGI:MGI:1915925;Name=XP_017171070.1;gbkey=CDS;gene=Fam172a;product=cotranscriptional regulator FAM172A isoform X5;protein_id=XP_017171070.1;extra_copy_number=0
CM058253.1	Liftoff	CDS	82970628	82970849	.	+	.	ID=cds-XP_017171070.1;Parent=rna-XM_017315581.3;Dbxref=GeneID:68675,GenBank:XP_017171070.1,MGI:MGI:1915925;Name=XP_017171070.1;gbkey=CDS;gene=Fam172a;product=cotranscriptional regulator FAM172A isoform X5;protein_id=XP_017171070.1;extra_copy_number=0
CM058253.1	Liftoff	CDS	83019959	83020078	.	+	.	ID=cds-XP_017171070.1;Parent=rna-XM_017315581.3;Dbxref=GeneID:68675,GenBank:XP_017171070.1,MGI:MGI:1915925;Name=XP_017171070.1;gbkey=CDS;gene=Fam172a;product=cotranscriptional regulator FAM172A isoform X5;protein_id=XP_017171070.1;extra_copy_number=0
CM058253.1	Liftoff	CDS	83067570	83067686	.	+	.	ID=cds-XP_017171070.1;Parent=rna-XM_017315581.3;Dbxref=GeneID:68675,GenBank:XP_017171070.1,MGI:MGI:1915925;Name=XP_017171070.1;gbkey=CDS;gene=Fam172a;product=cotranscriptional regulator FAM172A isoform X5;protein_id=XP_017171070.1;extra_copy_number=0
CM058253.1	Liftoff	CDS	83074364	83074448	.	+	.	ID=cds-XP_017171070.1;Parent=rna-XM_017315581.3;Dbxref=GeneID:68675,GenBank:XP_017171070.1,MGI:MGI:1915925;Name=XP_017171070.1;gbkey=CDS;gene=Fam172a;product=cotranscriptional regulator FAM172A isoform X5;protein_id=XP_017171070.1;extra_copy_number=0
CM058253.1	Liftoff	CDS	83231506	83231648	.	+	.	ID=cds-XP_017171070.1;Parent=rna-XM_017315581.3;Dbxref=GeneID:68675,GenBank:XP_017171070.1,MGI:MGI:1915925;Name=XP_017171070.1;gbkey=CDS;gene=Fam172a;product=cotranscriptional regulator FAM172A isoform X5;protein_id=XP_017171070.1;extra_copy_number=0
CM058253.1	Liftoff	mRNA	82776670	83234192	.	+	.	ID=rna-XM_030247391.2;Parent=gene-Fam172a;Dbxref=GeneID:68675,GenBank:XM_030247391.2,MGI:MGI:1915925;Name=XM_030247391.2;gbkey=mRNA;gene=Fam172a;model_evidence=Supporting evidence includes similarity to: 4 mRNAs%2C 12 ESTs%2C 772 long SRA reads%2C and 98%25 coverage of the annotated genomic feature by RNAseq alignments%2C including 12 samples with support for all annotated introns;product=family with sequence similarity 172%2C member A%2C transcript variant X5;transcript_id=XM_030247391.2;matches_ref_protein=True;valid_ORF=True;extra_copy_number=0
CM058253.1	Liftoff	exon	82776670	82776836	.	+	.	ID=exon-XM_030247391.2-1;Parent=rna-XM_030247391.2;Dbxref=GeneID:68675,GenBank:XM_030247391.2,MGI:MGI:1915925;gbkey=mRNA;gene=Fam172a;product=family with sequence similarity 172%2C member A%2C transcript variant X5;transcript_id=XM_030247391.2;extra_copy_number=0
CM058253.1	Liftoff	exon	82810748	82810871	.	+	.	ID=exon-XM_030247391.2-2;Parent=rna-XM_030247391.2;Dbxref=GeneID:68675,GenBank:XM_030247391.2,MGI:MGI:1915925;gbkey=mRNA;gene=Fam172a;product=family with sequence similarity 172%2C member A%2C transcript variant X5;transcript_id=XM_030247391.2;extra_copy_number=0
CM058253.1	Liftoff	exon	82827414	82827515	.	+	.	ID=exon-XM_030247391.2-3;Parent=rna-XM_030247391.2;Dbxref=GeneID:68675,GenBank:XM_030247391.2,MGI:MGI:1915925;gbkey=mRNA;gene=Fam172a;product=family with sequence similarity 172%2C member A%2C transcript variant X5;transcript_id=XM_030247391.2;extra_copy_number=0
CM058253.1	Liftoff	exon	82829824	82829924	.	+	.	ID=exon-XM_030247391.2-4;Parent=rna-XM_030247391.2;Dbxref=GeneID:68675,GenBank:XM_030247391.2,MGI:MGI:1915925;gbkey=mRNA;gene=Fam172a;product=family with sequence similarity 172%2C member A%2C transcript variant X5;transcript_id=XM_030247391.2;extra_copy_number=0
CM058253.1	Liftoff	exon	82893316	82893381	.	+	.	ID=exon-XM_030247391.2-5;Parent=rna-XM_030247391.2;Dbxref=GeneID:68675,GenBank:XM_030247391.2,MGI:MGI:1915925;gbkey=mRNA;gene=Fam172a;product=family with sequence similarity 172%2C member A%2C transcript variant X5;transcript_id=XM_030247391.2;extra_copy_number=0
CM058253.1	Liftoff	exon	82902504	82902695	.	+	.	ID=exon-XM_030247391.2-6;Parent=rna-XM_030247391.2;Dbxref=GeneID:68675,GenBank:XM_030247391.2,MGI:MGI:1915925;gbkey=mRNA;gene=Fam172a;product=family with sequence similarity 172%2C member A%2C transcript variant X5;transcript_id=XM_030247391.2;extra_copy_number=0
CM058253.1	Liftoff	exon	82970628	82970849	.	+	.	ID=exon-XM_030247391.2-7;Parent=rna-XM_030247391.2;Dbxref=GeneID:68675,GenBank:XM_030247391.2,MGI:MGI:1915925;gbkey=mRNA;gene=Fam172a;product=family with sequence similarity 172%2C member A%2C transcript variant X5;transcript_id=XM_030247391.2;extra_copy_number=0
CM058253.1	Liftoff	exon	83067570	83067686	.	+	.	ID=exon-XM_030247391.2-8;Parent=rna-XM_030247391.2;Dbxref=GeneID:68675,GenBank:XM_030247391.2,MGI:MGI:1915925;gbkey=mRNA;gene=Fam172a;product=family with sequence similarity 172%2C member A%2C transcript variant X5;transcript_id=XM_030247391.2;extra_copy_number=0
CM058253.1	Liftoff	exon	83074364	83074448	.	+	.	ID=exon-XM_030247391.2-9;Parent=rna-XM_030247391.2;Dbxref=GeneID:68675,GenBank:XM_030247391.2,MGI:MGI:1915925;gbkey=mRNA;gene=Fam172a;product=family with sequence similarity 172%2C member A%2C transcript variant X5;transcript_id=XM_030247391.2;extra_copy_number=0
CM058253.1	Liftoff	exon	83231506	83234192	.	+	.	ID=exon-XM_030247391.2-10;Parent=rna-XM_030247391.2;Dbxref=GeneID:68675,GenBank:XM_030247391.2,MGI:MGI:1915925;gbkey=mRNA;gene=Fam172a;product=family with sequence similarity 172%2C member A%2C transcript variant X5;transcript_id=XM_030247391.2;extra_copy_number=0
CM058253.1	Liftoff	CDS	82810766	82810871	.	+	.	ID=cds-XP_030103251.1;Parent=rna-XM_030247391.2;Dbxref=GeneID:68675,GenBank:XP_030103251.1,MGI:MGI:1915925;Name=XP_030103251.1;gbkey=CDS;gene=Fam172a;product=cotranscriptional regulator FAM172A isoform X3;protein_id=XP_030103251.1;extra_copy_number=0
CM058253.1	Liftoff	CDS	82827414	82827515	.	+	.	ID=cds-XP_030103251.1;Parent=rna-XM_030247391.2;Dbxref=GeneID:68675,GenBank:XP_030103251.1,MGI:MGI:1915925;Name=XP_030103251.1;gbkey=CDS;gene=Fam172a;product=cotranscriptional regulator FAM172A isoform X3;protein_id=XP_030103251.1;extra_copy_number=0
CM058253.1	Liftoff	CDS	82829824	82829924	.	+	.	ID=cds-XP_030103251.1;Parent=rna-XM_030247391.2;Dbxref=GeneID:68675,GenBank:XP_030103251.1,MGI:MGI:1915925;Name=XP_030103251.1;gbkey=CDS;gene=Fam172a;product=cotranscriptional regulator FAM172A isoform X3;protein_id=XP_030103251.1;extra_copy_number=0
CM058253.1	Liftoff	CDS	82893316	82893381	.	+	.	ID=cds-XP_030103251.1;Parent=rna-XM_030247391.2;Dbxref=GeneID:68675,GenBank:XP_030103251.1,MGI:MGI:1915925;Name=XP_030103251.1;gbkey=CDS;gene=Fam172a;product=cotranscriptional regulator FAM172A isoform X3;protein_id=XP_030103251.1;extra_copy_number=0
CM058253.1	Liftoff	CDS	82902504	82902695	.	+	.	ID=cds-XP_030103251.1;Parent=rna-XM_030247391.2;Dbxref=GeneID:68675,GenBank:XP_030103251.1,MGI:MGI:1915925;Name=XP_030103251.1;gbkey=CDS;gene=Fam172a;product=cotranscriptional regulator FAM172A isoform X3;protein_id=XP_030103251.1;extra_copy_number=0
CM058253.1	Liftoff	CDS	82970628	82970849	.	+	.	ID=cds-XP_030103251.1;Parent=rna-XM_030247391.2;Dbxref=GeneID:68675,GenBank:XP_030103251.1,MGI:MGI:1915925;Name=XP_030103251.1;gbkey=CDS;gene=Fam172a;product=cotranscriptional regulator FAM172A isoform X3;protein_id=XP_030103251.1;extra_copy_number=0
CM058253.1	Liftoff	CDS	83067570	83067686	.	+	.	ID=cds-XP_030103251.1;Parent=rna-XM_030247391.2;Dbxref=GeneID:68675,GenBank:XP_030103251.1,MGI:MGI:1915925;Name=XP_030103251.1;gbkey=CDS;gene=Fam172a;product=cotranscriptional regulator FAM172A isoform X3;protein_id=XP_030103251.1;extra_copy_number=0
CM058253.1	Liftoff	CDS	83074364	83074448	.	+	.	ID=cds-XP_030103251.1;Parent=rna-XM_030247391.2;Dbxref=GeneID:68675,GenBank:XP_030103251.1,MGI:MGI:1915925;Name=XP_030103251.1;gbkey=CDS;gene=Fam172a;product=cotranscriptional regulator FAM172A isoform X3;protein_id=XP_030103251.1;extra_copy_number=0
CM058253.1	Liftoff	CDS	83231506	83231648	.	+	.	ID=cds-XP_030103251.1;Parent=rna-XM_030247391.2;Dbxref=GeneID:68675,GenBank:XP_030103251.1,MGI:MGI:1915925;Name=XP_030103251.1;gbkey=CDS;gene=Fam172a;product=cotranscriptional regulator FAM172A isoform X3;protein_id=XP_030103251.1;extra_copy_number=0
CM058253.1	Liftoff	mRNA	82776670	83234192	.	+	.	ID=rna-XM_030247392.2;Parent=gene-Fam172a;Dbxref=GeneID:68675,GenBank:XM_030247392.2,MGI:MGI:1915925;Name=XM_030247392.2;gbkey=mRNA;gene=Fam172a;model_evidence=Supporting evidence includes similarity to: 3 mRNAs%2C 11 ESTs%2C 776 long SRA reads%2C and 99%25 coverage of the annotated genomic feature by RNAseq alignments%2C including 11 samples with support for all annotated introns;product=family with sequence similarity 172%2C member A%2C transcript variant X10;transcript_id=XM_030247392.2;matches_ref_protein=True;valid_ORF=True;extra_copy_number=0
CM058253.1	Liftoff	exon	82776670	82776836	.	+	.	ID=exon-XM_030247392.2-1;Parent=rna-XM_030247392.2;Dbxref=GeneID:68675,GenBank:XM_030247392.2,MGI:MGI:1915925;gbkey=mRNA;gene=Fam172a;product=family with sequence similarity 172%2C member A%2C transcript variant X10;transcript_id=XM_030247392.2;extra_copy_number=0
CM058253.1	Liftoff	exon	82827414	82827515	.	+	.	ID=exon-XM_030247392.2-2;Parent=rna-XM_030247392.2;Dbxref=GeneID:68675,GenBank:XM_030247392.2,MGI:MGI:1915925;gbkey=mRNA;gene=Fam172a;product=family with sequence similarity 172%2C member A%2C transcript variant X10;transcript_id=XM_030247392.2;extra_copy_number=0
CM058253.1	Liftoff	exon	82893316	82893381	.	+	.	ID=exon-XM_030247392.2-3;Parent=rna-XM_030247392.2;Dbxref=GeneID:68675,GenBank:XM_030247392.2,MGI:MGI:1915925;gbkey=mRNA;gene=Fam172a;product=family with sequence similarity 172%2C member A%2C transcript variant X10;transcript_id=XM_030247392.2;extra_copy_number=0
CM058253.1	Liftoff	exon	82902504	82902695	.	+	.	ID=exon-XM_030247392.2-4;Parent=rna-XM_030247392.2;Dbxref=GeneID:68675,GenBank:XM_030247392.2,MGI:MGI:1915925;gbkey=mRNA;gene=Fam172a;product=family with sequence similarity 172%2C member A%2C transcript variant X10;transcript_id=XM_030247392.2;extra_copy_number=0
CM058253.1	Liftoff	exon	82970628	82970849	.	+	.	ID=exon-XM_030247392.2-5;Parent=rna-XM_030247392.2;Dbxref=GeneID:68675,GenBank:XM_030247392.2,MGI:MGI:1915925;gbkey=mRNA;gene=Fam172a;product=family with sequence similarity 172%2C member A%2C transcript variant X10;transcript_id=XM_030247392.2;extra_copy_number=0
CM058253.1	Liftoff	exon	83067570	83067686	.	+	.	ID=exon-XM_030247392.2-6;Parent=rna-XM_030247392.2;Dbxref=GeneID:68675,GenBank:XM_030247392.2,MGI:MGI:1915925;gbkey=mRNA;gene=Fam172a;product=family with sequence similarity 172%2C member A%2C transcript variant X10;transcript_id=XM_030247392.2;extra_copy_number=0
CM058253.1	Liftoff	exon	83074364	83074448	.	+	.	ID=exon-XM_030247392.2-7;Parent=rna-XM_030247392.2;Dbxref=GeneID:68675,GenBank:XM_030247392.2,MGI:MGI:1915925;gbkey=mRNA;gene=Fam172a;product=family with sequence similarity 172%2C member A%2C transcript variant X10;transcript_id=XM_030247392.2;extra_copy_number=0
CM058253.1	Liftoff	exon	83231506	83234192	.	+	.	ID=exon-XM_030247392.2-8;Parent=rna-XM_030247392.2;Dbxref=GeneID:68675,GenBank:XM_030247392.2,MGI:MGI:1915925;gbkey=mRNA;gene=Fam172a;product=family with sequence similarity 172%2C member A%2C transcript variant X10;transcript_id=XM_030247392.2;extra_copy_number=0
CM058253.1	Liftoff	CDS	82827501	82827515	.	+	.	ID=cds-XP_030103252.1;Parent=rna-XM_030247392.2;Dbxref=GeneID:68675,GenBank:XP_030103252.1,MGI:MGI:1915925;Name=XP_030103252.1;gbkey=CDS;gene=Fam172a;product=cotranscriptional regulator FAM172A isoform X7;protein_id=XP_030103252.1;extra_copy_number=0
CM058253.1	Liftoff	CDS	82893316	82893381	.	+	.	ID=cds-XP_030103252.1;Parent=rna-XM_030247392.2;Dbxref=GeneID:68675,GenBank:XP_030103252.1,MGI:MGI:1915925;Name=XP_030103252.1;gbkey=CDS;gene=Fam172a;product=cotranscriptional regulator FAM172A isoform X7;protein_id=XP_030103252.1;extra_copy_number=0
CM058253.1	Liftoff	CDS	82902504	82902695	.	+	.	ID=cds-XP_030103252.1;Parent=rna-XM_030247392.2;Dbxref=GeneID:68675,GenBank:XP_030103252.1,MGI:MGI:1915925;Name=XP_030103252.1;gbkey=CDS;gene=Fam172a;product=cotranscriptional regulator FAM172A isoform X7;protein_id=XP_030103252.1;extra_copy_number=0
CM058253.1	Liftoff	CDS	82970628	82970849	.	+	.	ID=cds-XP_030103252.1;Parent=rna-XM_030247392.2;Dbxref=GeneID:68675,GenBank:XP_030103252.1,MGI:MGI:1915925;Name=XP_030103252.1;gbkey=CDS;gene=Fam172a;product=cotranscriptional regulator FAM172A isoform X7;protein_id=XP_030103252.1;extra_copy_number=0
CM058253.1	Liftoff	CDS	83067570	83067686	.	+	.	ID=cds-XP_030103252.1;Parent=rna-XM_030247392.2;Dbxref=GeneID:68675,GenBank:XP_030103252.1,MGI:MGI:1915925;Name=XP_030103252.1;gbkey=CDS;gene=Fam172a;product=cotranscriptional regulator FAM172A isoform X7;protein_id=XP_030103252.1;extra_copy_number=0
CM058253.1	Liftoff	CDS	83074364	83074448	.	+	.	ID=cds-XP_030103252.1;Parent=rna-XM_030247392.2;Dbxref=GeneID:68675,GenBank:XP_030103252.1,MGI:MGI:1915925;Name=XP_030103252.1;gbkey=CDS;gene=Fam172a;product=cotranscriptional regulator FAM172A isoform X7;protein_id=XP_030103252.1;extra_copy_number=0
CM058253.1	Liftoff	CDS	83231506	83231648	.	+	.	ID=cds-XP_030103252.1;Parent=rna-XM_030247392.2;Dbxref=GeneID:68675,GenBank:XP_030103252.1,MGI:MGI:1915925;Name=XP_030103252.1;gbkey=CDS;gene=Fam172a;product=cotranscriptional regulator FAM172A isoform X7;protein_id=XP_030103252.1;extra_copy_number=0
CM058253.1	Liftoff	mRNA	82776673	83234233	.	+	.	ID=rna-NM_001163419.1;Parent=gene-Fam172a;Dbxref=GeneID:68675,GenBank:NM_001163419.1,MGI:MGI:1915925;Name=NM_001163419.1;gbkey=mRNA;gene=Fam172a;product=family with sequence similarity 172%2C member A%2C transcript variant 2;tag=RefSeq Select;transcript_id=NM_001163419.1;matches_ref_protein=True;valid_ORF=True;extra_copy_number=0
CM058253.1	Liftoff	exon	82776673	82776836	.	+	.	ID=exon-NM_001163419.1-1;Parent=rna-NM_001163419.1;Dbxref=GeneID:68675,GenBank:NM_001163419.1,MGI:MGI:1915925;gbkey=mRNA;gene=Fam172a;product=family with sequence similarity 172%2C member A%2C transcript variant 2;tag=RefSeq Select;transcript_id=NM_001163419.1;extra_copy_number=0
CM058253.1	Liftoff	exon	82827414	82827515	.	+	.	ID=exon-NM_001163419.1-2;Parent=rna-NM_001163419.1;Dbxref=GeneID:68675,GenBank:NM_001163419.1,MGI:MGI:1915925;gbkey=mRNA;gene=Fam172a;product=family with sequence similarity 172%2C member A%2C transcript variant 2;tag=RefSeq Select;transcript_id=NM_001163419.1;extra_copy_number=0
CM058253.1	Liftoff	exon	82829824	82829924	.	+	.	ID=exon-NM_001163419.1-3;Parent=rna-NM_001163419.1;Dbxref=GeneID:68675,GenBank:NM_001163419.1,MGI:MGI:1915925;gbkey=mRNA;gene=Fam172a;product=family with sequence similarity 172%2C member A%2C transcript variant 2;tag=RefSeq Select;transcript_id=NM_001163419.1;extra_copy_number=0
CM058253.1	Liftoff	exon	82893316	82893381	.	+	.	ID=exon-NM_001163419.1-4;Parent=rna-NM_001163419.1;Dbxref=GeneID:68675,GenBank:NM_001163419.1,MGI:MGI:1915925;gbkey=mRNA;gene=Fam172a;product=family with sequence similarity 172%2C member A%2C transcript variant 2;tag=RefSeq Select;transcript_id=NM_001163419.1;extra_copy_number=0
CM058253.1	Liftoff	exon	82902504	82902695	.	+	.	ID=exon-NM_001163419.1-5;Parent=rna-NM_001163419.1;Dbxref=GeneID:68675,GenBank:NM_001163419.1,MGI:MGI:1915925;gbkey=mRNA;gene=Fam172a;product=family with sequence similarity 172%2C member A%2C transcript variant 2;tag=RefSeq Select;transcript_id=NM_001163419.1;extra_copy_number=0
CM058253.1	Liftoff	exon	82970628	82970849	.	+	.	ID=exon-NM_001163419.1-6;Parent=rna-NM_001163419.1;Dbxref=GeneID:68675,GenBank:NM_001163419.1,MGI:MGI:1915925;gbkey=mRNA;gene=Fam172a;product=family with sequence similarity 172%2C member A%2C transcript variant 2;tag=RefSeq Select;transcript_id=NM_001163419.1;extra_copy_number=0
CM058253.1	Liftoff	exon	83019959	83020078	.	+	.	ID=exon-NM_001163419.1-7;Parent=rna-NM_001163419.1;Dbxref=GeneID:68675,GenBank:NM_001163419.1,MGI:MGI:1915925;gbkey=mRNA;gene=Fam172a;product=family with sequence similarity 172%2C member A%2C transcript variant 2;tag=RefSeq Select;transcript_id=NM_001163419.1;extra_copy_number=0
CM058253.1	Liftoff	exon	83067570	83067686	.	+	.	ID=exon-NM_001163419.1-8;Parent=rna-NM_001163419.1;Dbxref=GeneID:68675,GenBank:NM_001163419.1,MGI:MGI:1915925;gbkey=mRNA;gene=Fam172a;product=family with sequence similarity 172%2C member A%2C transcript variant 2;tag=RefSeq Select;transcript_id=NM_001163419.1;extra_copy_number=0
CM058253.1	Liftoff	exon	83074364	83074448	.	+	.	ID=exon-NM_001163419.1-9;Parent=rna-NM_001163419.1;Dbxref=GeneID:68675,GenBank:NM_001163419.1,MGI:MGI:1915925;gbkey=mRNA;gene=Fam172a;product=family with sequence similarity 172%2C member A%2C transcript variant 2;tag=RefSeq Select;transcript_id=NM_001163419.1;extra_copy_number=0
CM058253.1	Liftoff	exon	83231506	83234233	.	+	.	ID=exon-NM_001163419.1-10;Parent=rna-NM_001163419.1;Dbxref=GeneID:68675,GenBank:NM_001163419.1,MGI:MGI:1915925;gbkey=mRNA;gene=Fam172a;product=family with sequence similarity 172%2C member A%2C transcript variant 2;tag=RefSeq Select;transcript_id=NM_001163419.1;extra_copy_number=0
CM058253.1	Liftoff	CDS	82827446	82827515	.	+	.	ID=cds-NP_001156891.1;Parent=rna-NM_001163419.1;Dbxref=CCDS:CCDS49318.1,GeneID:68675,GenBank:NP_001156891.1,MGI:MGI:1915925;Name=NP_001156891.1;Note=isoform 2 is encoded by transcript variant 2;gbkey=CDS;gene=Fam172a;product=cotranscriptional regulator FAM172A isoform 2;protein_id=NP_001156891.1;tag=RefSeq Select;extra_copy_number=0
CM058253.1	Liftoff	CDS	82829824	82829924	.	+	.	ID=cds-NP_001156891.1;Parent=rna-NM_001163419.1;Dbxref=CCDS:CCDS49318.1,GeneID:68675,GenBank:NP_001156891.1,MGI:MGI:1915925;Name=NP_001156891.1;Note=isoform 2 is encoded by transcript variant 2;gbkey=CDS;gene=Fam172a;product=cotranscriptional regulator FAM172A isoform 2;protein_id=NP_001156891.1;tag=RefSeq Select;extra_copy_number=0
CM058253.1	Liftoff	CDS	82893316	82893381	.	+	.	ID=cds-NP_001156891.1;Parent=rna-NM_001163419.1;Dbxref=CCDS:CCDS49318.1,GeneID:68675,GenBank:NP_001156891.1,MGI:MGI:1915925;Name=NP_001156891.1;Note=isoform 2 is encoded by transcript variant 2;gbkey=CDS;gene=Fam172a;product=cotranscriptional regulator FAM172A isoform 2;protein_id=NP_001156891.1;tag=RefSeq Select;extra_copy_number=0
CM058253.1	Liftoff	CDS	82902504	82902695	.	+	.	ID=cds-NP_001156891.1;Parent=rna-NM_001163419.1;Dbxref=CCDS:CCDS49318.1,GeneID:68675,GenBank:NP_001156891.1,MGI:MGI:1915925;Name=NP_001156891.1;Note=isoform 2 is encoded by transcript variant 2;gbkey=CDS;gene=Fam172a;product=cotranscriptional regulator FAM172A isoform 2;protein_id=NP_001156891.1;tag=RefSeq Select;extra_copy_number=0
CM058253.1	Liftoff	CDS	82970628	82970849	.	+	.	ID=cds-NP_001156891.1;Parent=rna-NM_001163419.1;Dbxref=CCDS:CCDS49318.1,GeneID:68675,GenBank:NP_001156891.1,MGI:MGI:1915925;Name=NP_001156891.1;Note=isoform 2 is encoded by transcript variant 2;gbkey=CDS;gene=Fam172a;product=cotranscriptional regulator FAM172A isoform 2;protein_id=NP_001156891.1;tag=RefSeq Select;extra_copy_number=0
CM058253.1	Liftoff	CDS	83019959	83020078	.	+	.	ID=cds-NP_001156891.1;Parent=rna-NM_001163419.1;Dbxref=CCDS:CCDS49318.1,GeneID:68675,GenBank:NP_001156891.1,MGI:MGI:1915925;Name=NP_001156891.1;Note=isoform 2 is encoded by transcript variant 2;gbkey=CDS;gene=Fam172a;product=cotranscriptional regulator FAM172A isoform 2;protein_id=NP_001156891.1;tag=RefSeq Select;extra_copy_number=0
CM058253.1	Liftoff	CDS	83067570	83067686	.	+	.	ID=cds-NP_001156891.1;Parent=rna-NM_001163419.1;Dbxref=CCDS:CCDS49318.1,GeneID:68675,GenBank:NP_001156891.1,MGI:MGI:1915925;Name=NP_001156891.1;Note=isoform 2 is encoded by transcript variant 2;gbkey=CDS;gene=Fam172a;product=cotranscriptional regulator FAM172A isoform 2;protein_id=NP_001156891.1;tag=RefSeq Select;extra_copy_number=0
CM058253.1	Liftoff	CDS	83074364	83074448	.	+	.	ID=cds-NP_001156891.1;Parent=rna-NM_001163419.1;Dbxref=CCDS:CCDS49318.1,GeneID:68675,GenBank:NP_001156891.1,MGI:MGI:1915925;Name=NP_001156891.1;Note=isoform 2 is encoded by transcript variant 2;gbkey=CDS;gene=Fam172a;product=cotranscriptional regulator FAM172A isoform 2;protein_id=NP_001156891.1;tag=RefSeq Select;extra_copy_number=0
CM058253.1	Liftoff	CDS	83231506	83231648	.	+	.	ID=cds-NP_001156891.1;Parent=rna-NM_001163419.1;Dbxref=CCDS:CCDS49318.1,GeneID:68675,GenBank:NP_001156891.1,MGI:MGI:1915925;Name=NP_001156891.1;Note=isoform 2 is encoded by transcript variant 2;gbkey=CDS;gene=Fam172a;product=cotranscriptional regulator FAM172A isoform 2;protein_id=NP_001156891.1;tag=RefSeq Select;extra_copy_number=0
CM058253.1	Liftoff	mRNA	82776673	83234233	.	+	.	ID=rna-NM_001163420.1;Parent=gene-Fam172a;Dbxref=GeneID:68675,GenBank:NM_001163420.1,MGI:MGI:1915925;Name=NM_001163420.1;gbkey=mRNA;gene=Fam172a;product=family with sequence similarity 172%2C member A%2C transcript variant 3;transcript_id=NM_001163420.1;matches_ref_protein=True;valid_ORF=True;extra_copy_number=0
CM058253.1	Liftoff	exon	82776673	82776836	.	+	.	ID=exon-NM_001163420.1-1;Parent=rna-NM_001163420.1;Dbxref=GeneID:68675,GenBank:NM_001163420.1,MGI:MGI:1915925;gbkey=mRNA;gene=Fam172a;product=family with sequence similarity 172%2C member A%2C transcript variant 3;transcript_id=NM_001163420.1;extra_copy_number=0
CM058253.1	Liftoff	exon	82827414	82827515	.	+	.	ID=exon-NM_001163420.1-2;Parent=rna-NM_001163420.1;Dbxref=GeneID:68675,GenBank:NM_001163420.1,MGI:MGI:1915925;gbkey=mRNA;gene=Fam172a;product=family with sequence similarity 172%2C member A%2C transcript variant 3;transcript_id=NM_001163420.1;extra_copy_number=0
CM058253.1	Liftoff	exon	82829824	82829924	.	+	.	ID=exon-NM_001163420.1-3;Parent=rna-NM_001163420.1;Dbxref=GeneID:68675,GenBank:NM_001163420.1,MGI:MGI:1915925;gbkey=mRNA;gene=Fam172a;product=family with sequence similarity 172%2C member A%2C transcript variant 3;transcript_id=NM_001163420.1;extra_copy_number=0
CM058253.1	Liftoff	exon	82893316	82893381	.	+	.	ID=exon-NM_001163420.1-4;Parent=rna-NM_001163420.1;Dbxref=GeneID:68675,GenBank:NM_001163420.1,MGI:MGI:1915925;gbkey=mRNA;gene=Fam172a;product=family with sequence similarity 172%2C member A%2C transcript variant 3;transcript_id=NM_001163420.1;extra_copy_number=0
CM058253.1	Liftoff	exon	82970628	82970849	.	+	.	ID=exon-NM_001163420.1-5;Parent=rna-NM_001163420.1;Dbxref=GeneID:68675,GenBank:NM_001163420.1,MGI:MGI:1915925;gbkey=mRNA;gene=Fam172a;product=family with sequence similarity 172%2C member A%2C transcript variant 3;transcript_id=NM_001163420.1;extra_copy_number=0
CM058253.1	Liftoff	exon	83019959	83020078	.	+	.	ID=exon-NM_001163420.1-6;Parent=rna-NM_001163420.1;Dbxref=GeneID:68675,GenBank:NM_001163420.1,MGI:MGI:1915925;gbkey=mRNA;gene=Fam172a;product=family with sequence similarity 172%2C member A%2C transcript variant 3;transcript_id=NM_001163420.1;extra_copy_number=0
CM058253.1	Liftoff	exon	83067570	83067686	.	+	.	ID=exon-NM_001163420.1-7;Parent=rna-NM_001163420.1;Dbxref=GeneID:68675,GenBank:NM_001163420.1,MGI:MGI:1915925;gbkey=mRNA;gene=Fam172a;product=family with sequence similarity 172%2C member A%2C transcript variant 3;transcript_id=NM_001163420.1;extra_copy_number=0
CM058253.1	Liftoff	exon	83074364	83074448	.	+	.	ID=exon-NM_001163420.1-8;Parent=rna-NM_001163420.1;Dbxref=GeneID:68675,GenBank:NM_001163420.1,MGI:MGI:1915925;gbkey=mRNA;gene=Fam172a;product=family with sequence similarity 172%2C member A%2C transcript variant 3;transcript_id=NM_001163420.1;extra_copy_number=0
CM058253.1	Liftoff	exon	83231506	83234233	.	+	.	ID=exon-NM_001163420.1-9;Parent=rna-NM_001163420.1;Dbxref=GeneID:68675,GenBank:NM_001163420.1,MGI:MGI:1915925;gbkey=mRNA;gene=Fam172a;product=family with sequence similarity 172%2C member A%2C transcript variant 3;transcript_id=NM_001163420.1;extra_copy_number=0
CM058253.1	Liftoff	CDS	82827446	82827515	.	+	.	ID=cds-NP_001156892.1;Parent=rna-NM_001163420.1;Dbxref=CCDS:CCDS49319.1,GeneID:68675,GenBank:NP_001156892.1,MGI:MGI:1915925;Name=NP_001156892.1;Note=isoform 3 is encoded by transcript variant 3;gbkey=CDS;gene=Fam172a;product=cotranscriptional regulator FAM172A isoform 3;protein_id=NP_001156892.1;extra_copy_number=0
CM058253.1	Liftoff	CDS	82829824	82829924	.	+	.	ID=cds-NP_001156892.1;Parent=rna-NM_001163420.1;Dbxref=CCDS:CCDS49319.1,GeneID:68675,GenBank:NP_001156892.1,MGI:MGI:1915925;Name=NP_001156892.1;Note=isoform 3 is encoded by transcript variant 3;gbkey=CDS;gene=Fam172a;product=cotranscriptional regulator FAM172A isoform 3;protein_id=NP_001156892.1;extra_copy_number=0
CM058253.1	Liftoff	CDS	82893316	82893381	.	+	.	ID=cds-NP_001156892.1;Parent=rna-NM_001163420.1;Dbxref=CCDS:CCDS49319.1,GeneID:68675,GenBank:NP_001156892.1,MGI:MGI:1915925;Name=NP_001156892.1;Note=isoform 3 is encoded by transcript variant 3;gbkey=CDS;gene=Fam172a;product=cotranscriptional regulator FAM172A isoform 3;protein_id=NP_001156892.1;extra_copy_number=0
CM058253.1	Liftoff	CDS	82970628	82970849	.	+	.	ID=cds-NP_001156892.1;Parent=rna-NM_001163420.1;Dbxref=CCDS:CCDS49319.1,GeneID:68675,GenBank:NP_001156892.1,MGI:MGI:1915925;Name=NP_001156892.1;Note=isoform 3 is encoded by transcript variant 3;gbkey=CDS;gene=Fam172a;product=cotranscriptional regulator FAM172A isoform 3;protein_id=NP_001156892.1;extra_copy_number=0
CM058253.1	Liftoff	CDS	83019959	83020078	.	+	.	ID=cds-NP_001156892.1;Parent=rna-NM_001163420.1;Dbxref=CCDS:CCDS49319.1,GeneID:68675,GenBank:NP_001156892.1,MGI:MGI:1915925;Name=NP_001156892.1;Note=isoform 3 is encoded by transcript variant 3;gbkey=CDS;gene=Fam172a;product=cotranscriptional regulator FAM172A isoform 3;protein_id=NP_001156892.1;extra_copy_number=0
CM058253.1	Liftoff	CDS	83067570	83067686	.	+	.	ID=cds-NP_001156892.1;Parent=rna-NM_001163420.1;Dbxref=CCDS:CCDS49319.1,GeneID:68675,GenBank:NP_001156892.1,MGI:MGI:1915925;Name=NP_001156892.1;Note=isoform 3 is encoded by transcript variant 3;gbkey=CDS;gene=Fam172a;product=cotranscriptional regulator FAM172A isoform 3;protein_id=NP_001156892.1;extra_copy_number=0
CM058253.1	Liftoff	CDS	83074364	83074448	.	+	.	ID=cds-NP_001156892.1;Parent=rna-NM_001163420.1;Dbxref=CCDS:CCDS49319.1,GeneID:68675,GenBank:NP_001156892.1,MGI:MGI:1915925;Name=NP_001156892.1;Note=isoform 3 is encoded by transcript variant 3;gbkey=CDS;gene=Fam172a;product=cotranscriptional regulator FAM172A isoform 3;protein_id=NP_001156892.1;extra_copy_number=0
CM058253.1	Liftoff	CDS	83231506	83231648	.	+	.	ID=cds-NP_001156892.1;Parent=rna-NM_001163420.1;Dbxref=CCDS:CCDS49319.1,GeneID:68675,GenBank:NP_001156892.1,MGI:MGI:1915925;Name=NP_001156892.1;Note=isoform 3 is encoded by transcript variant 3;gbkey=CDS;gene=Fam172a;product=cotranscriptional regulator FAM172A isoform 3;protein_id=NP_001156892.1;extra_copy_number=0
CM058253.1	Liftoff	mRNA	82776673	83234233	.	+	.	ID=rna-NM_138312.1;Parent=gene-Fam172a;Dbxref=GeneID:68675,GenBank:NM_138312.1,MGI:MGI:1915925;Name=NM_138312.1;gbkey=mRNA;gene=Fam172a;product=family with sequence similarity 172%2C member A%2C transcript variant 1;transcript_id=NM_138312.1;matches_ref_protein=True;valid_ORF=True;extra_copy_number=0
CM058253.1	Liftoff	exon	82776673	82776836	.	+	.	ID=exon-NM_138312.1-1;Parent=rna-NM_138312.1;Dbxref=GeneID:68675,GenBank:NM_138312.1,MGI:MGI:1915925;gbkey=mRNA;gene=Fam172a;product=family with sequence similarity 172%2C member A%2C transcript variant 1;transcript_id=NM_138312.1;extra_copy_number=0
CM058253.1	Liftoff	exon	82810748	82810871	.	+	.	ID=exon-NM_138312.1-2;Parent=rna-NM_138312.1;Dbxref=GeneID:68675,GenBank:NM_138312.1,MGI:MGI:1915925;gbkey=mRNA;gene=Fam172a;product=family with sequence similarity 172%2C member A%2C transcript variant 1;transcript_id=NM_138312.1;extra_copy_number=0
CM058253.1	Liftoff	exon	82827414	82827515	.	+	.	ID=exon-NM_138312.1-3;Parent=rna-NM_138312.1;Dbxref=GeneID:68675,GenBank:NM_138312.1,MGI:MGI:1915925;gbkey=mRNA;gene=Fam172a;product=family with sequence similarity 172%2C member A%2C transcript variant 1;transcript_id=NM_138312.1;extra_copy_number=0
CM058253.1	Liftoff	exon	82829824	82829924	.	+	.	ID=exon-NM_138312.1-4;Parent=rna-NM_138312.1;Dbxref=GeneID:68675,GenBank:NM_138312.1,MGI:MGI:1915925;gbkey=mRNA;gene=Fam172a;product=family with sequence similarity 172%2C member A%2C transcript variant 1;transcript_id=NM_138312.1;extra_copy_number=0
CM058253.1	Liftoff	exon	82893316	82893381	.	+	.	ID=exon-NM_138312.1-5;Parent=rna-NM_138312.1;Dbxref=GeneID:68675,GenBank:NM_138312.1,MGI:MGI:1915925;gbkey=mRNA;gene=Fam172a;product=family with sequence similarity 172%2C member A%2C transcript variant 1;transcript_id=NM_138312.1;extra_copy_number=0
CM058253.1	Liftoff	exon	82902504	82902695	.	+	.	ID=exon-NM_138312.1-6;Parent=rna-NM_138312.1;Dbxref=GeneID:68675,GenBank:NM_138312.1,MGI:MGI:1915925;gbkey=mRNA;gene=Fam172a;product=family with sequence similarity 172%2C member A%2C transcript variant 1;transcript_id=NM_138312.1;extra_copy_number=0
CM058253.1	Liftoff	exon	82970628	82970849	.	+	.	ID=exon-NM_138312.1-7;Parent=rna-NM_138312.1;Dbxref=GeneID:68675,GenBank:NM_138312.1,MGI:MGI:1915925;gbkey=mRNA;gene=Fam172a;product=family with sequence similarity 172%2C member A%2C transcript variant 1;transcript_id=NM_138312.1;extra_copy_number=0
CM058253.1	Liftoff	exon	83019959	83020078	.	+	.	ID=exon-NM_138312.1-8;Parent=rna-NM_138312.1;Dbxref=GeneID:68675,GenBank:NM_138312.1,MGI:MGI:1915925;gbkey=mRNA;gene=Fam172a;product=family with sequence similarity 172%2C member A%2C transcript variant 1;transcript_id=NM_138312.1;extra_copy_number=0
CM058253.1	Liftoff	exon	83067570	83067686	.	+	.	ID=exon-NM_138312.1-9;Parent=rna-NM_138312.1;Dbxref=GeneID:68675,GenBank:NM_138312.1,MGI:MGI:1915925;gbkey=mRNA;gene=Fam172a;product=family with sequence similarity 172%2C member A%2C transcript variant 1;transcript_id=NM_138312.1;extra_copy_number=0
CM058253.1	Liftoff	exon	83074364	83074448	.	+	.	ID=exon-NM_138312.1-10;Parent=rna-NM_138312.1;Dbxref=GeneID:68675,GenBank:NM_138312.1,MGI:MGI:1915925;gbkey=mRNA;gene=Fam172a;product=family with sequence similarity 172%2C member A%2C transcript variant 1;transcript_id=NM_138312.1;extra_copy_number=0
CM058253.1	Liftoff	exon	83231506	83234233	.	+	.	ID=exon-NM_138312.1-11;Parent=rna-NM_138312.1;Dbxref=GeneID:68675,GenBank:NM_138312.1,MGI:MGI:1915925;gbkey=mRNA;gene=Fam172a;product=family with sequence similarity 172%2C member A%2C transcript variant 1;transcript_id=NM_138312.1;extra_copy_number=0
CM058253.1	Liftoff	CDS	82810766	82810871	.	+	.	ID=cds-NP_612185.1;Parent=rna-NM_138312.1;Dbxref=CCDS:CCDS49317.1,GeneID:68675,GenBank:NP_612185.1,MGI:MGI:1915925;Name=NP_612185.1;Note=isoform 1 precursor is encoded by transcript variant 1;gbkey=CDS;gene=Fam172a;product=cotranscriptional regulator FAM172A isoform 1 precursor;protein_id=NP_612185.1;extra_copy_number=0
CM058253.1	Liftoff	CDS	82827414	82827515	.	+	.	ID=cds-NP_612185.1;Parent=rna-NM_138312.1;Dbxref=CCDS:CCDS49317.1,GeneID:68675,GenBank:NP_612185.1,MGI:MGI:1915925;Name=NP_612185.1;Note=isoform 1 precursor is encoded by transcript variant 1;gbkey=CDS;gene=Fam172a;product=cotranscriptional regulator FAM172A isoform 1 precursor;protein_id=NP_612185.1;extra_copy_number=0
CM058253.1	Liftoff	CDS	82829824	82829924	.	+	.	ID=cds-NP_612185.1;Parent=rna-NM_138312.1;Dbxref=CCDS:CCDS49317.1,GeneID:68675,GenBank:NP_612185.1,MGI:MGI:1915925;Name=NP_612185.1;Note=isoform 1 precursor is encoded by transcript variant 1;gbkey=CDS;gene=Fam172a;product=cotranscriptional regulator FAM172A isoform 1 precursor;protein_id=NP_612185.1;extra_copy_number=0
CM058253.1	Liftoff	CDS	82893316	82893381	.	+	.	ID=cds-NP_612185.1;Parent=rna-NM_138312.1;Dbxref=CCDS:CCDS49317.1,GeneID:68675,GenBank:NP_612185.1,MGI:MGI:1915925;Name=NP_612185.1;Note=isoform 1 precursor is encoded by transcript variant 1;gbkey=CDS;gene=Fam172a;product=cotranscriptional regulator FAM172A isoform 1 precursor;protein_id=NP_612185.1;extra_copy_number=0
CM058253.1	Liftoff	CDS	82902504	82902695	.	+	.	ID=cds-NP_612185.1;Parent=rna-NM_138312.1;Dbxref=CCDS:CCDS49317.1,GeneID:68675,GenBank:NP_612185.1,MGI:MGI:1915925;Name=NP_612185.1;Note=isoform 1 precursor is encoded by transcript variant 1;gbkey=CDS;gene=Fam172a;product=cotranscriptional regulator FAM172A isoform 1 precursor;protein_id=NP_612185.1;extra_copy_number=0
CM058253.1	Liftoff	CDS	82970628	82970849	.	+	.	ID=cds-NP_612185.1;Parent=rna-NM_138312.1;Dbxref=CCDS:CCDS49317.1,GeneID:68675,GenBank:NP_612185.1,MGI:MGI:1915925;Name=NP_612185.1;Note=isoform 1 precursor is encoded by transcript variant 1;gbkey=CDS;gene=Fam172a;product=cotranscriptional regulator FAM172A isoform 1 precursor;protein_id=NP_612185.1;extra_copy_number=0
CM058253.1	Liftoff	CDS	83019959	83020078	.	+	.	ID=cds-NP_612185.1;Parent=rna-NM_138312.1;Dbxref=CCDS:CCDS49317.1,GeneID:68675,GenBank:NP_612185.1,MGI:MGI:1915925;Name=NP_612185.1;Note=isoform 1 precursor is encoded by transcript variant 1;gbkey=CDS;gene=Fam172a;product=cotranscriptional regulator FAM172A isoform 1 precursor;protein_id=NP_612185.1;extra_copy_number=0
CM058253.1	Liftoff	CDS	83067570	83067686	.	+	.	ID=cds-NP_612185.1;Parent=rna-NM_138312.1;Dbxref=CCDS:CCDS49317.1,GeneID:68675,GenBank:NP_612185.1,MGI:MGI:1915925;Name=NP_612185.1;Note=isoform 1 precursor is encoded by transcript variant 1;gbkey=CDS;gene=Fam172a;product=cotranscriptional regulator FAM172A isoform 1 precursor;protein_id=NP_612185.1;extra_copy_number=0
CM058253.1	Liftoff	CDS	83074364	83074448	.	+	.	ID=cds-NP_612185.1;Parent=rna-NM_138312.1;Dbxref=CCDS:CCDS49317.1,GeneID:68675,GenBank:NP_612185.1,MGI:MGI:1915925;Name=NP_612185.1;Note=isoform 1 precursor is encoded by transcript variant 1;gbkey=CDS;gene=Fam172a;product=cotranscriptional regulator FAM172A isoform 1 precursor;protein_id=NP_612185.1;extra_copy_number=0
CM058253.1	Liftoff	CDS	83231506	83231648	.	+	.	ID=cds-NP_612185.1;Parent=rna-NM_138312.1;Dbxref=CCDS:CCDS49317.1,GeneID:68675,GenBank:NP_612185.1,MGI:MGI:1915925;Name=NP_612185.1;Note=isoform 1 precursor is encoded by transcript variant 1;gbkey=CDS;gene=Fam172a;product=cotranscriptional regulator FAM172A isoform 1 precursor;protein_id=NP_612185.1;extra_copy_number=0
CM058253.1	Liftoff	mRNA	82776700	83234192	.	+	.	ID=rna-XM_036158145.1;Parent=gene-Fam172a;Dbxref=GeneID:68675,GenBank:XM_036158145.1,MGI:MGI:1915925;Name=XM_036158145.1;gbkey=mRNA;gene=Fam172a;model_evidence=Supporting evidence includes similarity to: 3 mRNAs%2C 12 ESTs%2C 821 long SRA reads%2C and 99%25 coverage of the annotated genomic feature by RNAseq alignments%2C including 11 samples with support for all annotated introns;product=family with sequence similarity 172%2C member A%2C transcript variant X9;transcript_id=XM_036158145.1;matches_ref_protein=True;valid_ORF=True;extra_copy_number=0
CM058253.1	Liftoff	exon	82776700	82776836	.	+	.	ID=exon-XM_036158145.1-1;Parent=rna-XM_036158145.1;Dbxref=GeneID:68675,GenBank:XM_036158145.1,MGI:MGI:1915925;gbkey=mRNA;gene=Fam172a;product=family with sequence similarity 172%2C member A%2C transcript variant X9;transcript_id=XM_036158145.1;extra_copy_number=0
CM058253.1	Liftoff	exon	82810748	82810871	.	+	.	ID=exon-XM_036158145.1-2;Parent=rna-XM_036158145.1;Dbxref=GeneID:68675,GenBank:XM_036158145.1,MGI:MGI:1915925;gbkey=mRNA;gene=Fam172a;product=family with sequence similarity 172%2C member A%2C transcript variant X9;transcript_id=XM_036158145.1;extra_copy_number=0
CM058253.1	Liftoff	exon	82827414	82827515	.	+	.	ID=exon-XM_036158145.1-3;Parent=rna-XM_036158145.1;Dbxref=GeneID:68675,GenBank:XM_036158145.1,MGI:MGI:1915925;gbkey=mRNA;gene=Fam172a;product=family with sequence similarity 172%2C member A%2C transcript variant X9;transcript_id=XM_036158145.1;extra_copy_number=0
CM058253.1	Liftoff	exon	82829824	82829924	.	+	.	ID=exon-XM_036158145.1-4;Parent=rna-XM_036158145.1;Dbxref=GeneID:68675,GenBank:XM_036158145.1,MGI:MGI:1915925;gbkey=mRNA;gene=Fam172a;product=family with sequence similarity 172%2C member A%2C transcript variant X9;transcript_id=XM_036158145.1;extra_copy_number=0
CM058253.1	Liftoff	exon	82870446	82870494	.	+	.	ID=exon-XM_036158145.1-5;Parent=rna-XM_036158145.1;Dbxref=GeneID:68675,GenBank:XM_036158145.1,MGI:MGI:1915925;gbkey=mRNA;gene=Fam172a;product=family with sequence similarity 172%2C member A%2C transcript variant X9;transcript_id=XM_036158145.1;extra_copy_number=0
CM058253.1	Liftoff	exon	82893316	82893381	.	+	.	ID=exon-XM_036158145.1-6;Parent=rna-XM_036158145.1;Dbxref=GeneID:68675,GenBank:XM_036158145.1,MGI:MGI:1915925;gbkey=mRNA;gene=Fam172a;product=family with sequence similarity 172%2C member A%2C transcript variant X9;transcript_id=XM_036158145.1;extra_copy_number=0
CM058253.1	Liftoff	exon	82902504	82902695	.	+	.	ID=exon-XM_036158145.1-7;Parent=rna-XM_036158145.1;Dbxref=GeneID:68675,GenBank:XM_036158145.1,MGI:MGI:1915925;gbkey=mRNA;gene=Fam172a;product=family with sequence similarity 172%2C member A%2C transcript variant X9;transcript_id=XM_036158145.1;extra_copy_number=0
CM058253.1	Liftoff	exon	82970628	82970849	.	+	.	ID=exon-XM_036158145.1-8;Parent=rna-XM_036158145.1;Dbxref=GeneID:68675,GenBank:XM_036158145.1,MGI:MGI:1915925;gbkey=mRNA;gene=Fam172a;product=family with sequence similarity 172%2C member A%2C transcript variant X9;transcript_id=XM_036158145.1;extra_copy_number=0
CM058253.1	Liftoff	exon	83019959	83020078	.	+	.	ID=exon-XM_036158145.1-9;Parent=rna-XM_036158145.1;Dbxref=GeneID:68675,GenBank:XM_036158145.1,MGI:MGI:1915925;gbkey=mRNA;gene=Fam172a;product=family with sequence similarity 172%2C member A%2C transcript variant X9;transcript_id=XM_036158145.1;extra_copy_number=0
CM058253.1	Liftoff	exon	83067570	83067686	.	+	.	ID=exon-XM_036158145.1-10;Parent=rna-XM_036158145.1;Dbxref=GeneID:68675,GenBank:XM_036158145.1,MGI:MGI:1915925;gbkey=mRNA;gene=Fam172a;product=family with sequence similarity 172%2C member A%2C transcript variant X9;transcript_id=XM_036158145.1;extra_copy_number=0
CM058253.1	Liftoff	exon	83074364	83074448	.	+	.	ID=exon-XM_036158145.1-11;Parent=rna-XM_036158145.1;Dbxref=GeneID:68675,GenBank:XM_036158145.1,MGI:MGI:1915925;gbkey=mRNA;gene=Fam172a;product=family with sequence similarity 172%2C member A%2C transcript variant X9;transcript_id=XM_036158145.1;extra_copy_number=0
CM058253.1	Liftoff	exon	83231506	83234192	.	+	.	ID=exon-XM_036158145.1-12;Parent=rna-XM_036158145.1;Dbxref=GeneID:68675,GenBank:XM_036158145.1,MGI:MGI:1915925;gbkey=mRNA;gene=Fam172a;product=family with sequence similarity 172%2C member A%2C transcript variant X9;transcript_id=XM_036158145.1;extra_copy_number=0
CM058253.1	Liftoff	CDS	82902543	82902695	.	+	.	ID=cds-XP_036014038.1;Parent=rna-XM_036158145.1;Dbxref=GeneID:68675,GenBank:XP_036014038.1,MGI:MGI:1915925;Name=XP_036014038.1;gbkey=CDS;gene=Fam172a;product=cotranscriptional regulator FAM172A isoform X6;protein_id=XP_036014038.1;extra_copy_number=0
CM058253.1	Liftoff	CDS	82970628	82970849	.	+	.	ID=cds-XP_036014038.1;Parent=rna-XM_036158145.1;Dbxref=GeneID:68675,GenBank:XP_036014038.1,MGI:MGI:1915925;Name=XP_036014038.1;gbkey=CDS;gene=Fam172a;product=cotranscriptional regulator FAM172A isoform X6;protein_id=XP_036014038.1;extra_copy_number=0
CM058253.1	Liftoff	CDS	83019959	83020078	.	+	.	ID=cds-XP_036014038.1;Parent=rna-XM_036158145.1;Dbxref=GeneID:68675,GenBank:XP_036014038.1,MGI:MGI:1915925;Name=XP_036014038.1;gbkey=CDS;gene=Fam172a;product=cotranscriptional regulator FAM172A isoform X6;protein_id=XP_036014038.1;extra_copy_number=0
CM058253.1	Liftoff	CDS	83067570	83067686	.	+	.	ID=cds-XP_036014038.1;Parent=rna-XM_036158145.1;Dbxref=GeneID:68675,GenBank:XP_036014038.1,MGI:MGI:1915925;Name=XP_036014038.1;gbkey=CDS;gene=Fam172a;product=cotranscriptional regulator FAM172A isoform X6;protein_id=XP_036014038.1;extra_copy_number=0
CM058253.1	Liftoff	CDS	83074364	83074448	.	+	.	ID=cds-XP_036014038.1;Parent=rna-XM_036158145.1;Dbxref=GeneID:68675,GenBank:XP_036014038.1,MGI:MGI:1915925;Name=XP_036014038.1;gbkey=CDS;gene=Fam172a;product=cotranscriptional regulator FAM172A isoform X6;protein_id=XP_036014038.1;extra_copy_number=0
CM058253.1	Liftoff	CDS	83231506	83231648	.	+	.	ID=cds-XP_036014038.1;Parent=rna-XM_036158145.1;Dbxref=GeneID:68675,GenBank:XP_036014038.1,MGI:MGI:1915925;Name=XP_036014038.1;gbkey=CDS;gene=Fam172a;product=cotranscriptional regulator FAM172A isoform X6;protein_id=XP_036014038.1;extra_copy_number=0
CM058253.1	Liftoff	mRNA	82776712	83234192	.	+	.	ID=rna-XM_036158144.1;Parent=gene-Fam172a;Dbxref=GeneID:68675,GenBank:XM_036158144.1,MGI:MGI:1915925;Name=XM_036158144.1;gbkey=mRNA;gene=Fam172a;model_evidence=Supporting evidence includes similarity to: 3 mRNAs%2C 11 ESTs%2C 822 long SRA reads%2C and 99%25 coverage of the annotated genomic feature by RNAseq alignments%2C including 10 samples with support for all annotated introns;product=family with sequence similarity 172%2C member A%2C transcript variant X8;transcript_id=XM_036158144.1;matches_ref_protein=True;valid_ORF=True;extra_copy_number=0
CM058253.1	Liftoff	exon	82776712	82776836	.	+	.	ID=exon-XM_036158144.1-1;Parent=rna-XM_036158144.1;Dbxref=GeneID:68675,GenBank:XM_036158144.1,MGI:MGI:1915925;gbkey=mRNA;gene=Fam172a;product=family with sequence similarity 172%2C member A%2C transcript variant X8;transcript_id=XM_036158144.1;extra_copy_number=0
CM058253.1	Liftoff	exon	82810748	82810871	.	+	.	ID=exon-XM_036158144.1-2;Parent=rna-XM_036158144.1;Dbxref=GeneID:68675,GenBank:XM_036158144.1,MGI:MGI:1915925;gbkey=mRNA;gene=Fam172a;product=family with sequence similarity 172%2C member A%2C transcript variant X8;transcript_id=XM_036158144.1;extra_copy_number=0
CM058253.1	Liftoff	exon	82827414	82827515	.	+	.	ID=exon-XM_036158144.1-3;Parent=rna-XM_036158144.1;Dbxref=GeneID:68675,GenBank:XM_036158144.1,MGI:MGI:1915925;gbkey=mRNA;gene=Fam172a;product=family with sequence similarity 172%2C member A%2C transcript variant X8;transcript_id=XM_036158144.1;extra_copy_number=0
CM058253.1	Liftoff	exon	82893316	82893381	.	+	.	ID=exon-XM_036158144.1-4;Parent=rna-XM_036158144.1;Dbxref=GeneID:68675,GenBank:XM_036158144.1,MGI:MGI:1915925;gbkey=mRNA;gene=Fam172a;product=family with sequence similarity 172%2C member A%2C transcript variant X8;transcript_id=XM_036158144.1;extra_copy_number=0
CM058253.1	Liftoff	exon	82902504	82902695	.	+	.	ID=exon-XM_036158144.1-5;Parent=rna-XM_036158144.1;Dbxref=GeneID:68675,GenBank:XM_036158144.1,MGI:MGI:1915925;gbkey=mRNA;gene=Fam172a;product=family with sequence similarity 172%2C member A%2C transcript variant X8;transcript_id=XM_036158144.1;extra_copy_number=0
CM058253.1	Liftoff	exon	82970628	82970849	.	+	.	ID=exon-XM_036158144.1-6;Parent=rna-XM_036158144.1;Dbxref=GeneID:68675,GenBank:XM_036158144.1,MGI:MGI:1915925;gbkey=mRNA;gene=Fam172a;product=family with sequence similarity 172%2C member A%2C transcript variant X8;transcript_id=XM_036158144.1;extra_copy_number=0
CM058253.1	Liftoff	exon	83019959	83020078	.	+	.	ID=exon-XM_036158144.1-7;Parent=rna-XM_036158144.1;Dbxref=GeneID:68675,GenBank:XM_036158144.1,MGI:MGI:1915925;gbkey=mRNA;gene=Fam172a;product=family with sequence similarity 172%2C member A%2C transcript variant X8;transcript_id=XM_036158144.1;extra_copy_number=0
CM058253.1	Liftoff	exon	83067570	83067686	.	+	.	ID=exon-XM_036158144.1-8;Parent=rna-XM_036158144.1;Dbxref=GeneID:68675,GenBank:XM_036158144.1,MGI:MGI:1915925;gbkey=mRNA;gene=Fam172a;product=family with sequence similarity 172%2C member A%2C transcript variant X8;transcript_id=XM_036158144.1;extra_copy_number=0
CM058253.1	Liftoff	exon	83074364	83074448	.	+	.	ID=exon-XM_036158144.1-9;Parent=rna-XM_036158144.1;Dbxref=GeneID:68675,GenBank:XM_036158144.1,MGI:MGI:1915925;gbkey=mRNA;gene=Fam172a;product=family with sequence similarity 172%2C member A%2C transcript variant X8;transcript_id=XM_036158144.1;extra_copy_number=0
CM058253.1	Liftoff	exon	83231506	83234192	.	+	.	ID=exon-XM_036158144.1-10;Parent=rna-XM_036158144.1;Dbxref=GeneID:68675,GenBank:XM_036158144.1,MGI:MGI:1915925;gbkey=mRNA;gene=Fam172a;product=family with sequence similarity 172%2C member A%2C transcript variant X8;transcript_id=XM_036158144.1;extra_copy_number=0
CM058253.1	Liftoff	CDS	82827501	82827515	.	+	.	ID=cds-XP_036014037.1;Parent=rna-XM_036158144.1;Dbxref=GeneID:68675,GenBank:XP_036014037.1,MGI:MGI:1915925;Name=XP_036014037.1;gbkey=CDS;gene=Fam172a;product=cotranscriptional regulator FAM172A isoform X5;protein_id=XP_036014037.1;extra_copy_number=0
CM058253.1	Liftoff	CDS	82893316	82893381	.	+	.	ID=cds-XP_036014037.1;Parent=rna-XM_036158144.1;Dbxref=GeneID:68675,GenBank:XP_036014037.1,MGI:MGI:1915925;Name=XP_036014037.1;gbkey=CDS;gene=Fam172a;product=cotranscriptional regulator FAM172A isoform X5;protein_id=XP_036014037.1;extra_copy_number=0
CM058253.1	Liftoff	CDS	82902504	82902695	.	+	.	ID=cds-XP_036014037.1;Parent=rna-XM_036158144.1;Dbxref=GeneID:68675,GenBank:XP_036014037.1,MGI:MGI:1915925;Name=XP_036014037.1;gbkey=CDS;gene=Fam172a;product=cotranscriptional regulator FAM172A isoform X5;protein_id=XP_036014037.1;extra_copy_number=0
CM058253.1	Liftoff	CDS	82970628	82970849	.	+	.	ID=cds-XP_036014037.1;Parent=rna-XM_036158144.1;Dbxref=GeneID:68675,GenBank:XP_036014037.1,MGI:MGI:1915925;Name=XP_036014037.1;gbkey=CDS;gene=Fam172a;product=cotranscriptional regulator FAM172A isoform X5;protein_id=XP_036014037.1;extra_copy_number=0
CM058253.1	Liftoff	CDS	83019959	83020078	.	+	.	ID=cds-XP_036014037.1;Parent=rna-XM_036158144.1;Dbxref=GeneID:68675,GenBank:XP_036014037.1,MGI:MGI:1915925;Name=XP_036014037.1;gbkey=CDS;gene=Fam172a;product=cotranscriptional regulator FAM172A isoform X5;protein_id=XP_036014037.1;extra_copy_number=0
CM058253.1	Liftoff	CDS	83067570	83067686	.	+	.	ID=cds-XP_036014037.1;Parent=rna-XM_036158144.1;Dbxref=GeneID:68675,GenBank:XP_036014037.1,MGI:MGI:1915925;Name=XP_036014037.1;gbkey=CDS;gene=Fam172a;product=cotranscriptional regulator FAM172A isoform X5;protein_id=XP_036014037.1;extra_copy_number=0
CM058253.1	Liftoff	CDS	83074364	83074448	.	+	.	ID=cds-XP_036014037.1;Parent=rna-XM_036158144.1;Dbxref=GeneID:68675,GenBank:XP_036014037.1,MGI:MGI:1915925;Name=XP_036014037.1;gbkey=CDS;gene=Fam172a;product=cotranscriptional regulator FAM172A isoform X5;protein_id=XP_036014037.1;extra_copy_number=0
CM058253.1	Liftoff	CDS	83231506	83231648	.	+	.	ID=cds-XP_036014037.1;Parent=rna-XM_036158144.1;Dbxref=GeneID:68675,GenBank:XP_036014037.1,MGI:MGI:1915925;Name=XP_036014037.1;gbkey=CDS;gene=Fam172a;product=cotranscriptional regulator FAM172A isoform X5;protein_id=XP_036014037.1;extra_copy_number=0
CM058253.1	Liftoff	transcript	82776663	83232239	.	+	.	ID=rna-XR_001780804.3;Parent=gene-Fam172a;Dbxref=GeneID:68675,GenBank:XR_001780804.3,MGI:MGI:1915925;Name=XR_001780804.3;gbkey=misc_RNA;gene=Fam172a;model_evidence=Supporting evidence includes similarity to: 4 mRNAs%2C 19 ESTs%2C 1 Protein%2C 157 long SRA reads%2C and 100%25 coverage of the annotated genomic feature by RNAseq alignments%2C including 5 samples with support for all annotated introns;product=family with sequence similarity 172%2C member A%2C transcript variant X1;transcript_id=XR_001780804.3;extra_copy_number=0
CM058253.1	Liftoff	exon	82776663	82776836	.	+	.	ID=exon-XR_001780804.3-1;Parent=rna-XR_001780804.3;Dbxref=GeneID:68675,GenBank:XR_001780804.3,MGI:MGI:1915925;gbkey=misc_RNA;gene=Fam172a;product=family with sequence similarity 172%2C member A%2C transcript variant X1;transcript_id=XR_001780804.3;extra_copy_number=0
CM058253.1	Liftoff	exon	82827414	82827515	.	+	.	ID=exon-XR_001780804.3-2;Parent=rna-XR_001780804.3;Dbxref=GeneID:68675,GenBank:XR_001780804.3,MGI:MGI:1915925;gbkey=misc_RNA;gene=Fam172a;product=family with sequence similarity 172%2C member A%2C transcript variant X1;transcript_id=XR_001780804.3;extra_copy_number=0
CM058253.1	Liftoff	exon	82829824	82829924	.	+	.	ID=exon-XR_001780804.3-3;Parent=rna-XR_001780804.3;Dbxref=GeneID:68675,GenBank:XR_001780804.3,MGI:MGI:1915925;gbkey=misc_RNA;gene=Fam172a;product=family with sequence similarity 172%2C member A%2C transcript variant X1;transcript_id=XR_001780804.3;extra_copy_number=0
CM058253.1	Liftoff	exon	82893316	82893381	.	+	.	ID=exon-XR_001780804.3-4;Parent=rna-XR_001780804.3;Dbxref=GeneID:68675,GenBank:XR_001780804.3,MGI:MGI:1915925;gbkey=misc_RNA;gene=Fam172a;product=family with sequence similarity 172%2C member A%2C transcript variant X1;transcript_id=XR_001780804.3;extra_copy_number=0
CM058253.1	Liftoff	exon	82902504	82902695	.	+	.	ID=exon-XR_001780804.3-5;Parent=rna-XR_001780804.3;Dbxref=GeneID:68675,GenBank:XR_001780804.3,MGI:MGI:1915925;gbkey=misc_RNA;gene=Fam172a;product=family with sequence similarity 172%2C member A%2C transcript variant X1;transcript_id=XR_001780804.3;extra_copy_number=0
CM058253.1	Liftoff	exon	82970628	82970849	.	+	.	ID=exon-XR_001780804.3-6;Parent=rna-XR_001780804.3;Dbxref=GeneID:68675,GenBank:XR_001780804.3,MGI:MGI:1915925;gbkey=misc_RNA;gene=Fam172a;product=family with sequence similarity 172%2C member A%2C transcript variant X1;transcript_id=XR_001780804.3;extra_copy_number=0
CM058253.1	Liftoff	exon	83019959	83020078	.	+	.	ID=exon-XR_001780804.3-7;Parent=rna-XR_001780804.3;Dbxref=GeneID:68675,GenBank:XR_001780804.3,MGI:MGI:1915925;gbkey=misc_RNA;gene=Fam172a;product=family with sequence similarity 172%2C member A%2C transcript variant X1;transcript_id=XR_001780804.3;extra_copy_number=0
CM058253.1	Liftoff	exon	83067570	83067686	.	+	.	ID=exon-XR_001780804.3-8;Parent=rna-XR_001780804.3;Dbxref=GeneID:68675,GenBank:XR_001780804.3,MGI:MGI:1915925;gbkey=misc_RNA;gene=Fam172a;product=family with sequence similarity 172%2C member A%2C transcript variant X1;transcript_id=XR_001780804.3;extra_copy_number=0
CM058253.1	Liftoff	exon	83074364	83074448	.	+	.	ID=exon-XR_001780804.3-9;Parent=rna-XR_001780804.3;Dbxref=GeneID:68675,GenBank:XR_001780804.3,MGI:MGI:1915925;gbkey=misc_RNA;gene=Fam172a;product=family with sequence similarity 172%2C member A%2C transcript variant X1;transcript_id=XR_001780804.3;extra_copy_number=0
CM058253.1	Liftoff	exon	83178327	83178474	.	+	.	ID=exon-XR_001780804.3-10;Parent=rna-XR_001780804.3;Dbxref=GeneID:68675,GenBank:XR_001780804.3,MGI:MGI:1915925;gbkey=misc_RNA;gene=Fam172a;product=family with sequence similarity 172%2C member A%2C transcript variant X1;transcript_id=XR_001780804.3;extra_copy_number=0
CM058253.1	Liftoff	exon	83231506	83232239	.	+	.	ID=exon-XR_001780804.3-11;Parent=rna-XR_001780804.3;Dbxref=GeneID:68675,GenBank:XR_001780804.3,MGI:MGI:1915925;gbkey=misc_RNA;gene=Fam172a;product=family with sequence similarity 172%2C member A%2C transcript variant X1;transcript_id=XR_001780804.3;extra_copy_number=0
CM058253.1	Liftoff	transcript	82776663	83231587	.	+	.	ID=rna-XR_003950473.2;Parent=gene-Fam172a;Dbxref=GeneID:68675,GenBank:XR_003950473.2,MGI:MGI:1915925;Name=XR_003950473.2;gbkey=misc_RNA;gene=Fam172a;model_evidence=Supporting evidence includes similarity to: 2 mRNAs%2C 18 ESTs%2C 124 long SRA reads%2C and 100%25 coverage of the annotated genomic feature by RNAseq alignments%2C including 5 samples with support for all annotated introns;product=family with sequence similarity 172%2C member A%2C transcript variant X4;transcript_id=XR_003950473.2;extra_copy_number=0
CM058253.1	Liftoff	exon	82776663	82776836	.	+	.	ID=exon-XR_003950473.2-1;Parent=rna-XR_003950473.2;Dbxref=GeneID:68675,GenBank:XR_003950473.2,MGI:MGI:1915925;gbkey=misc_RNA;gene=Fam172a;product=family with sequence similarity 172%2C member A%2C transcript variant X4;transcript_id=XR_003950473.2;extra_copy_number=0
CM058253.1	Liftoff	exon	82827414	82827515	.	+	.	ID=exon-XR_003950473.2-2;Parent=rna-XR_003950473.2;Dbxref=GeneID:68675,GenBank:XR_003950473.2,MGI:MGI:1915925;gbkey=misc_RNA;gene=Fam172a;product=family with sequence similarity 172%2C member A%2C transcript variant X4;transcript_id=XR_003950473.2;extra_copy_number=0
CM058253.1	Liftoff	exon	82829824	82829924	.	+	.	ID=exon-XR_003950473.2-3;Parent=rna-XR_003950473.2;Dbxref=GeneID:68675,GenBank:XR_003950473.2,MGI:MGI:1915925;gbkey=misc_RNA;gene=Fam172a;product=family with sequence similarity 172%2C member A%2C transcript variant X4;transcript_id=XR_003950473.2;extra_copy_number=0
CM058253.1	Liftoff	exon	82893316	82893381	.	+	.	ID=exon-XR_003950473.2-4;Parent=rna-XR_003950473.2;Dbxref=GeneID:68675,GenBank:XR_003950473.2,MGI:MGI:1915925;gbkey=misc_RNA;gene=Fam172a;product=family with sequence similarity 172%2C member A%2C transcript variant X4;transcript_id=XR_003950473.2;extra_copy_number=0
CM058253.1	Liftoff	exon	82902504	82902695	.	+	.	ID=exon-XR_003950473.2-5;Parent=rna-XR_003950473.2;Dbxref=GeneID:68675,GenBank:XR_003950473.2,MGI:MGI:1915925;gbkey=misc_RNA;gene=Fam172a;product=family with sequence similarity 172%2C member A%2C transcript variant X4;transcript_id=XR_003950473.2;extra_copy_number=0
CM058253.1	Liftoff	exon	82970628	82970849	.	+	.	ID=exon-XR_003950473.2-6;Parent=rna-XR_003950473.2;Dbxref=GeneID:68675,GenBank:XR_003950473.2,MGI:MGI:1915925;gbkey=misc_RNA;gene=Fam172a;product=family with sequence similarity 172%2C member A%2C transcript variant X4;transcript_id=XR_003950473.2;extra_copy_number=0
CM058253.1	Liftoff	exon	83067570	83067686	.	+	.	ID=exon-XR_003950473.2-7;Parent=rna-XR_003950473.2;Dbxref=GeneID:68675,GenBank:XR_003950473.2,MGI:MGI:1915925;gbkey=misc_RNA;gene=Fam172a;product=family with sequence similarity 172%2C member A%2C transcript variant X4;transcript_id=XR_003950473.2;extra_copy_number=0
CM058253.1	Liftoff	exon	83074364	83074448	.	+	.	ID=exon-XR_003950473.2-8;Parent=rna-XR_003950473.2;Dbxref=GeneID:68675,GenBank:XR_003950473.2,MGI:MGI:1915925;gbkey=misc_RNA;gene=Fam172a;product=family with sequence similarity 172%2C member A%2C transcript variant X4;transcript_id=XR_003950473.2;extra_copy_number=0
CM058253.1	Liftoff	exon	83178327	83178474	.	+	.	ID=exon-XR_003950473.2-9;Parent=rna-XR_003950473.2;Dbxref=GeneID:68675,GenBank:XR_003950473.2,MGI:MGI:1915925;gbkey=misc_RNA;gene=Fam172a;product=family with sequence similarity 172%2C member A%2C transcript variant X4;transcript_id=XR_003950473.2;extra_copy_number=0
CM058253.1	Liftoff	exon	83231506	83231587	.	+	.	ID=exon-XR_003950473.2-10;Parent=rna-XR_003950473.2;Dbxref=GeneID:68675,GenBank:XR_003950473.2,MGI:MGI:1915925;gbkey=misc_RNA;gene=Fam172a;product=family with sequence similarity 172%2C member A%2C transcript variant X4;transcript_id=XR_003950473.2;extra_copy_number=0
CM058253.1	Liftoff	transcript	82776673	83234233	.	+	.	ID=rna-NR_028109.1;Parent=gene-Fam172a;Dbxref=GeneID:68675,GenBank:NR_028109.1,MGI:MGI:1915925;Name=NR_028109.1;gbkey=misc_RNA;gene=Fam172a;product=family with sequence similarity 172%2C member A%2C transcript variant 4;transcript_id=NR_028109.1;extra_copy_number=0
CM058253.1	Liftoff	exon	82776673	82776836	.	+	.	ID=exon-NR_028109.1-1;Parent=rna-NR_028109.1;Dbxref=GeneID:68675,GenBank:NR_028109.1,MGI:MGI:1915925;gbkey=misc_RNA;gene=Fam172a;product=family with sequence similarity 172%2C member A%2C transcript variant 4;transcript_id=NR_028109.1;extra_copy_number=0
CM058253.1	Liftoff	exon	82827414	82827515	.	+	.	ID=exon-NR_028109.1-2;Parent=rna-NR_028109.1;Dbxref=GeneID:68675,GenBank:NR_028109.1,MGI:MGI:1915925;gbkey=misc_RNA;gene=Fam172a;product=family with sequence similarity 172%2C member A%2C transcript variant 4;transcript_id=NR_028109.1;extra_copy_number=0
CM058253.1	Liftoff	exon	82829824	82829924	.	+	.	ID=exon-NR_028109.1-3;Parent=rna-NR_028109.1;Dbxref=GeneID:68675,GenBank:NR_028109.1,MGI:MGI:1915925;gbkey=misc_RNA;gene=Fam172a;product=family with sequence similarity 172%2C member A%2C transcript variant 4;transcript_id=NR_028109.1;extra_copy_number=0
CM058253.1	Liftoff	exon	82870446	82870494	.	+	.	ID=exon-NR_028109.1-4;Parent=rna-NR_028109.1;Dbxref=GeneID:68675,GenBank:NR_028109.1,MGI:MGI:1915925;gbkey=misc_RNA;gene=Fam172a;product=family with sequence similarity 172%2C member A%2C transcript variant 4;transcript_id=NR_028109.1;extra_copy_number=0
CM058253.1	Liftoff	exon	82893316	82893381	.	+	.	ID=exon-NR_028109.1-5;Parent=rna-NR_028109.1;Dbxref=GeneID:68675,GenBank:NR_028109.1,MGI:MGI:1915925;gbkey=misc_RNA;gene=Fam172a;product=family with sequence similarity 172%2C member A%2C transcript variant 4;transcript_id=NR_028109.1;extra_copy_number=0
CM058253.1	Liftoff	exon	82902504	82902695	.	+	.	ID=exon-NR_028109.1-6;Parent=rna-NR_028109.1;Dbxref=GeneID:68675,GenBank:NR_028109.1,MGI:MGI:1915925;gbkey=misc_RNA;gene=Fam172a;product=family with sequence similarity 172%2C member A%2C transcript variant 4;transcript_id=NR_028109.1;extra_copy_number=0
CM058253.1	Liftoff	exon	82970628	82970849	.	+	.	ID=exon-NR_028109.1-7;Parent=rna-NR_028109.1;Dbxref=GeneID:68675,GenBank:NR_028109.1,MGI:MGI:1915925;gbkey=misc_RNA;gene=Fam172a;product=family with sequence similarity 172%2C member A%2C transcript variant 4;transcript_id=NR_028109.1;extra_copy_number=0
CM058253.1	Liftoff	exon	83019959	83020078	.	+	.	ID=exon-NR_028109.1-8;Parent=rna-NR_028109.1;Dbxref=GeneID:68675,GenBank:NR_028109.1,MGI:MGI:1915925;gbkey=misc_RNA;gene=Fam172a;product=family with sequence similarity 172%2C member A%2C transcript variant 4;transcript_id=NR_028109.1;extra_copy_number=0
CM058253.1	Liftoff	exon	83067570	83067686	.	+	.	ID=exon-NR_028109.1-9;Parent=rna-NR_028109.1;Dbxref=GeneID:68675,GenBank:NR_028109.1,MGI:MGI:1915925;gbkey=misc_RNA;gene=Fam172a;product=family with sequence similarity 172%2C member A%2C transcript variant 4;transcript_id=NR_028109.1;extra_copy_number=0
CM058253.1	Liftoff	exon	83074364	83074448	.	+	.	ID=exon-NR_028109.1-10;Parent=rna-NR_028109.1;Dbxref=GeneID:68675,GenBank:NR_028109.1,MGI:MGI:1915925;gbkey=misc_RNA;gene=Fam172a;product=family with sequence similarity 172%2C member A%2C transcript variant 4;transcript_id=NR_028109.1;extra_copy_number=0
CM058253.1	Liftoff	exon	83231506	83234233	.	+	.	ID=exon-NR_028109.1-11;Parent=rna-NR_028109.1;Dbxref=GeneID:68675,GenBank:NR_028109.1,MGI:MGI:1915925;gbkey=misc_RNA;gene=Fam172a;product=family with sequence similarity 172%2C member A%2C transcript variant 4;transcript_id=NR_028109.1;extra_copy_number=0
CM058253.1	Liftoff	gene	83092886	83094280	.	+	.	ID=gene-Pou5f2;Dbxref=GeneID:75507,MGI:MGI:1922757;Name=Pou5f2;description=POU domain class 5%2C transcription factor 2;gbkey=Gene;gene=Pou5f2;gene_biotype=protein_coding;gene_synonym=1700013G10Rik,SPRM-1,Sprm1;coverage=1.0;sequence_ID=1.0;valid_ORFs=1;extra_copy_number=0;copy_num_ID=gene-Pou5f2_0
CM058253.1	Liftoff	mRNA	83092886	83094280	.	+	.	ID=rna-NM_029315.1;Parent=gene-Pou5f2;Dbxref=GeneID:75507,GenBank:NM_029315.1,MGI:MGI:1922757;Name=NM_029315.1;gbkey=mRNA;gene=Pou5f2;product=POU domain class 5%2C transcription factor 2;tag=RefSeq Select;transcript_id=NM_029315.1;matches_ref_protein=True;valid_ORF=True;extra_copy_number=0
CM058253.1	Liftoff	exon	83092886	83094280	.	+	.	ID=exon-NM_029315.1-1;Parent=rna-NM_029315.1;Dbxref=GeneID:75507,GenBank:NM_029315.1,MGI:MGI:1922757;gbkey=mRNA;gene=Pou5f2;product=POU domain class 5%2C transcription factor 2;tag=RefSeq Select;transcript_id=NM_029315.1;extra_copy_number=0
CM058253.1	Liftoff	CDS	83092925	83093914	.	+	.	ID=cds-NP_083591.1;Parent=rna-NM_029315.1;Dbxref=CCDS:CCDS56895.1,GeneID:75507,GenBank:NP_083591.1,MGI:MGI:1922757;Name=NP_083591.1;gbkey=CDS;gene=Pou5f2;product=POU domain%2C class 5%2C transcription factor 2;protein_id=NP_083591.1;tag=RefSeq Select;extra_copy_number=0
CM058253.1	Liftoff	match	83188884	83190909	.	+	.	ID=6ed67d4e-5ff5-447c-bfd1-1df7fbc3232f;Target=NG_019514.2 1 2026 +;assembly_bases_aln=2026;assembly_bases_seq=2026;bit_score=3771.57;blast_aligner=1;blast_score=2026;common_component=0;e_value=0;filter_score=0;for_remapping=2;gap_count=0;hsp_percent_coverage=100;matchable_bases=2026;matched_bases=2026;num_ident=2026;num_mismatch=0;pct_coverage=100;pct_coverage_hiqual=100;pct_identity_gap=100;pct_identity_gapopen_only=100;pct_identity_ungap=100;rank=1;weighted_identity=1;coverage=1.0;sequence_ID=1.0;extra_copy_number=0;copy_num_ID=6ed67d4e-5ff5-447c-bfd1-1df7fbc3232f_0
CM058253.1	Liftoff	pseudogene	83188984	83190906	.	+	.	ID=gene-Gm18990;Dbxref=GeneID:100418084,MGI:MGI:5011175;Name=Gm18990;description=predicted gene%2C 18990;gbkey=Gene;gene=Gm18990;gene_biotype=pseudogene;pseudo=true;coverage=1.0;sequence_ID=1.0;extra_copy_number=0;copy_num_ID=gene-Gm18990_0
CM058253.1	Liftoff	gene	83213257	83251945	.	-	.	ID=gene-Gm38604;Dbxref=GeneID:102642321,MGI:MGI:5621489;Name=Gm38604;description=predicted gene%2C 38604;gbkey=Gene;gene=Gm38604;gene_biotype=lncRNA;coverage=0.999;sequence_ID=0.999;extra_copy_number=0;copy_num_ID=gene-Gm38604_0
CM058253.1	Liftoff	lnc_RNA	83213257	83251945	.	-	.	ID=rna-XR_003950644.2;Parent=gene-Gm38604;Dbxref=GeneID:102642321,GenBank:XR_003950644.2,MGI:MGI:5621489;Name=XR_003950644.2;gbkey=ncRNA;gene=Gm38604;model_evidence=Supporting evidence includes similarity to: 4 mRNAs%2C 6 ESTs%2C 205 long SRA reads%2C and 86%25 coverage of the annotated genomic feature by RNAseq alignments%2C including 9 samples with support for all annotated introns;product=predicted gene%2C 38604;transcript_id=XR_003950644.2;extra_copy_number=0
CM058253.1	Liftoff	exon	83213257	83237967	.	-	.	ID=exon-XR_003950644.2-2;Parent=rna-XR_003950644.2;Dbxref=GeneID:102642321,GenBank:XR_003950644.2,MGI:MGI:5621489;gbkey=ncRNA;gene=Gm38604;product=predicted gene%2C 38604;transcript_id=XR_003950644.2;extra_copy_number=0
CM058253.1	Liftoff	exon	83250973	83251945	.	-	.	ID=exon-XR_003950644.2-1;Parent=rna-XR_003950644.2;Dbxref=GeneID:102642321,GenBank:XR_003950644.2,MGI:MGI:5621489;gbkey=ncRNA;gene=Gm38604;product=predicted gene%2C 38604;transcript_id=XR_003950644.2;extra_copy_number=0
CM058253.1	Liftoff	gene	83239282	83250972	.	+	.	ID=gene-3110006O06Rik;Dbxref=GeneID:73093,MGI:MGI:1920343;Name=3110006O06Rik;description=RIKEN cDNA 3110006O06 gene;gbkey=Gene;gene=3110006O06Rik;gene_biotype=lncRNA;coverage=1.0;sequence_ID=0.999;extra_copy_number=0;copy_num_ID=gene-3110006O06Rik_0
CM058253.1	Liftoff	lnc_RNA	83239282	83250972	.	+	.	ID=rna-XR_003950646.1;Parent=gene-3110006O06Rik;Dbxref=GeneID:73093,GenBank:XR_003950646.1,MGI:MGI:1920343;Name=XR_003950646.1;gbkey=ncRNA;gene=3110006O06Rik;model_evidence=Supporting evidence includes similarity to: 2 mRNAs%2C 3 ESTs%2C 4 long SRA reads%2C and 99%25 coverage of the annotated genomic feature by RNAseq alignments%2C including 6 samples with support for all annotated introns;product=RIKEN cDNA 3110006O06 gene;transcript_id=XR_003950646.1;extra_copy_number=0
CM058253.1	Liftoff	exon	83239282	83239686	.	+	.	ID=exon-XR_003950646.1-1;Parent=rna-XR_003950646.1;Dbxref=GeneID:73093,GenBank:XR_003950646.1,MGI:MGI:1920343;gbkey=ncRNA;gene=3110006O06Rik;product=RIKEN cDNA 3110006O06 gene;transcript_id=XR_003950646.1;extra_copy_number=0
CM058253.1	Liftoff	exon	83246947	83250972	.	+	.	ID=exon-XR_003950646.1-2;Parent=rna-XR_003950646.1;Dbxref=GeneID:73093,GenBank:XR_003950646.1,MGI:MGI:1920343;gbkey=ncRNA;gene=3110006O06Rik;product=RIKEN cDNA 3110006O06 gene;transcript_id=XR_003950646.1;extra_copy_number=0
CM058253.1	Liftoff	gene	83256968	83266834	.	-	.	ID=gene-Nr2f1;Dbxref=GeneID:13865,MGI:MGI:1352451;Name=Nr2f1;description=nuclear receptor subfamily 2%2C group F%2C member 1;gbkey=Gene;gene=Nr2f1;gene_biotype=protein_coding;gene_synonym=COUP-TF1,COUP-TFI,COUPTFA,EAR-3,EAR3,Erbal3,SVP44,Tcfcoup1;coverage=1.0;sequence_ID=1.0;valid_ORFs=7;extra_copy_number=0;copy_num_ID=gene-Nr2f1_0
CM058253.1	Liftoff	mRNA	83256968	83266674	.	-	.	ID=rna-XM_006517085.3;Parent=gene-Nr2f1;Dbxref=GeneID:13865,GenBank:XM_006517085.3,MGI:MGI:1352451;Name=XM_006517085.3;gbkey=mRNA;gene=Nr2f1;model_evidence=Supporting evidence includes similarity to: 6 ESTs%2C 5 Proteins%2C 2061 long SRA reads%2C and 100%25 coverage of the annotated genomic feature by RNAseq alignments%2C including 35 samples with support for all annotated introns;product=nuclear receptor subfamily 2%2C group F%2C member 1%2C transcript variant X1;transcript_id=XM_006517085.3;matches_ref_protein=True;valid_ORF=True;extra_copy_number=0
CM058253.1	Liftoff	exon	83256968	83258010	.	-	.	ID=exon-XM_006517085.3-3;Parent=rna-XM_006517085.3;Dbxref=GeneID:13865,GenBank:XM_006517085.3,MGI:MGI:1352451;gbkey=mRNA;gene=Nr2f1;product=nuclear receptor subfamily 2%2C group F%2C member 1%2C transcript variant X1;transcript_id=XM_006517085.3;extra_copy_number=0
CM058253.1	Liftoff	exon	83263161	83263685	.	-	.	ID=exon-XM_006517085.3-2;Parent=rna-XM_006517085.3;Dbxref=GeneID:13865,GenBank:XM_006517085.3,MGI:MGI:1352451;gbkey=mRNA;gene=Nr2f1;product=nuclear receptor subfamily 2%2C group F%2C member 1%2C transcript variant X1;transcript_id=XM_006517085.3;extra_copy_number=0
CM058253.1	Liftoff	exon	83266119	83266674	.	-	.	ID=exon-XM_006517085.3-1;Parent=rna-XM_006517085.3;Dbxref=GeneID:13865,GenBank:XM_006517085.3,MGI:MGI:1352451;gbkey=mRNA;gene=Nr2f1;product=nuclear receptor subfamily 2%2C group F%2C member 1%2C transcript variant X1;transcript_id=XM_006517085.3;extra_copy_number=0
CM058253.1	Liftoff	CDS	83257730	83258010	.	-	.	ID=cds-XP_006517148.1;Parent=rna-XM_006517085.3;Dbxref=GeneID:13865,GenBank:XP_006517148.1,MGI:MGI:1352451;Name=XP_006517148.1;gbkey=CDS;gene=Nr2f1;product=COUP transcription factor 1 isoform X1;protein_id=XP_006517148.1;extra_copy_number=0
CM058253.1	Liftoff	CDS	83263161	83263685	.	-	.	ID=cds-XP_006517148.1;Parent=rna-XM_006517085.3;Dbxref=GeneID:13865,GenBank:XP_006517148.1,MGI:MGI:1352451;Name=XP_006517148.1;gbkey=CDS;gene=Nr2f1;product=COUP transcription factor 1 isoform X1;protein_id=XP_006517148.1;extra_copy_number=0
CM058253.1	Liftoff	CDS	83266119	83266572	.	-	.	ID=cds-XP_006517148.1;Parent=rna-XM_006517085.3;Dbxref=GeneID:13865,GenBank:XP_006517148.1,MGI:MGI:1352451;Name=XP_006517148.1;gbkey=CDS;gene=Nr2f1;product=COUP transcription factor 1 isoform X1;protein_id=XP_006517148.1;extra_copy_number=0
CM058253.1	Liftoff	mRNA	83256970	83264482	.	-	.	ID=rna-NM_001347538.2;Parent=gene-Nr2f1;Dbxref=GeneID:13865,GenBank:NM_001347538.2,MGI:MGI:1352451;Name=NM_001347538.2;gbkey=mRNA;gene=Nr2f1;product=nuclear receptor subfamily 2%2C group F%2C member 1%2C transcript variant 2;transcript_id=NM_001347538.2;matches_ref_protein=True;valid_ORF=True;extra_copy_number=0
CM058253.1	Liftoff	exon	83256970	83258010	.	-	.	ID=exon-NM_001347538.2-3;Parent=rna-NM_001347538.2;Dbxref=GeneID:13865,GenBank:NM_001347538.2,MGI:MGI:1352451;gbkey=mRNA;gene=Nr2f1;product=nuclear receptor subfamily 2%2C group F%2C member 1%2C transcript variant 2;transcript_id=NM_001347538.2;extra_copy_number=0
CM058253.1	Liftoff	exon	83263161	83263688	.	-	.	ID=exon-NM_001347538.2-2;Parent=rna-NM_001347538.2;Dbxref=GeneID:13865,GenBank:NM_001347538.2,MGI:MGI:1352451;gbkey=mRNA;gene=Nr2f1;product=nuclear receptor subfamily 2%2C group F%2C member 1%2C transcript variant 2;transcript_id=NM_001347538.2;extra_copy_number=0
CM058253.1	Liftoff	exon	83264341	83264482	.	-	.	ID=exon-NM_001347538.2-1;Parent=rna-NM_001347538.2;Dbxref=GeneID:13865,GenBank:NM_001347538.2,MGI:MGI:1352451;gbkey=mRNA;gene=Nr2f1;product=nuclear receptor subfamily 2%2C group F%2C member 1%2C transcript variant 2;transcript_id=NM_001347538.2;extra_copy_number=0
CM058253.1	Liftoff	CDS	83257730	83258010	.	-	.	ID=cds-NP_001334467.1;Parent=rna-NM_001347538.2;Dbxref=CCDS:CCDS84040.1,GeneID:13865,GenBank:NP_001334467.1,MGI:MGI:1352451;Name=NP_001334467.1;Note=isoform b is encoded by transcript variant 2;gbkey=CDS;gene=Nr2f1;product=COUP transcription factor 1 isoform b;protein_id=NP_001334467.1;extra_copy_number=0
CM058253.1	Liftoff	CDS	83263161	83263688	.	-	.	ID=cds-NP_001334467.1;Parent=rna-NM_001347538.2;Dbxref=CCDS:CCDS84040.1,GeneID:13865,GenBank:NP_001334467.1,MGI:MGI:1352451;Name=NP_001334467.1;Note=isoform b is encoded by transcript variant 2;gbkey=CDS;gene=Nr2f1;product=COUP transcription factor 1 isoform b;protein_id=NP_001334467.1;extra_copy_number=0
CM058253.1	Liftoff	CDS	83264341	83264353	.	-	.	ID=cds-NP_001334467.1;Parent=rna-NM_001347538.2;Dbxref=CCDS:CCDS84040.1,GeneID:13865,GenBank:NP_001334467.1,MGI:MGI:1352451;Name=NP_001334467.1;Note=isoform b is encoded by transcript variant 2;gbkey=CDS;gene=Nr2f1;product=COUP transcription factor 1 isoform b;protein_id=NP_001334467.1;extra_copy_number=0
CM058253.1	Liftoff	mRNA	83256970	83264482	.	-	.	ID=rna-NM_001347539.2;Parent=gene-Nr2f1;Dbxref=GeneID:13865,GenBank:NM_001347539.2,MGI:MGI:1352451;Name=NM_001347539.2;gbkey=mRNA;gene=Nr2f1;product=nuclear receptor subfamily 2%2C group F%2C member 1%2C transcript variant 3;transcript_id=NM_001347539.2;matches_ref_protein=True;valid_ORF=True;extra_copy_number=0
CM058253.1	Liftoff	exon	83256970	83258010	.	-	.	ID=exon-NM_001347539.2-4;Parent=rna-NM_001347539.2;Dbxref=GeneID:13865,GenBank:NM_001347539.2,MGI:MGI:1352451;gbkey=mRNA;gene=Nr2f1;product=nuclear receptor subfamily 2%2C group F%2C member 1%2C transcript variant 3;transcript_id=NM_001347539.2;extra_copy_number=0
CM058253.1	Liftoff	exon	83263161	83263688	.	-	.	ID=exon-NM_001347539.2-3;Parent=rna-NM_001347539.2;Dbxref=GeneID:13865,GenBank:NM_001347539.2,MGI:MGI:1352451;gbkey=mRNA;gene=Nr2f1;product=nuclear receptor subfamily 2%2C group F%2C member 1%2C transcript variant 3;transcript_id=NM_001347539.2;extra_copy_number=0
CM058253.1	Liftoff	exon	83264101	83264166	.	-	.	ID=exon-NM_001347539.2-2;Parent=rna-NM_001347539.2;Dbxref=GeneID:13865,GenBank:NM_001347539.2,MGI:MGI:1352451;gbkey=mRNA;gene=Nr2f1;product=nuclear receptor subfamily 2%2C group F%2C member 1%2C transcript variant 3;transcript_id=NM_001347539.2;extra_copy_number=0
CM058253.1	Liftoff	exon	83264341	83264482	.	-	.	ID=exon-NM_001347539.2-1;Parent=rna-NM_001347539.2;Dbxref=GeneID:13865,GenBank:NM_001347539.2,MGI:MGI:1352451;gbkey=mRNA;gene=Nr2f1;product=nuclear receptor subfamily 2%2C group F%2C member 1%2C transcript variant 3;transcript_id=NM_001347539.2;extra_copy_number=0
CM058253.1	Liftoff	CDS	83257730	83258010	.	-	.	ID=cds-NP_001334468.1;Parent=rna-NM_001347539.2;Dbxref=CCDS:CCDS84039.1,GeneID:13865,GenBank:NP_001334468.1,MGI:MGI:1352451;Name=NP_001334468.1;Note=isoform c is encoded by transcript variant 3;gbkey=CDS;gene=Nr2f1;product=COUP transcription factor 1 isoform c;protein_id=NP_001334468.1;extra_copy_number=0
CM058253.1	Liftoff	CDS	83263161	83263671	.	-	.	ID=cds-NP_001334468.1;Parent=rna-NM_001347539.2;Dbxref=CCDS:CCDS84039.1,GeneID:13865,GenBank:NP_001334468.1,MGI:MGI:1352451;Name=NP_001334468.1;Note=isoform c is encoded by transcript variant 3;gbkey=CDS;gene=Nr2f1;product=COUP transcription factor 1 isoform c;protein_id=NP_001334468.1;extra_copy_number=0
CM058253.1	Liftoff	mRNA	83256970	83265896	.	-	.	ID=rna-NM_001403773.1;Parent=gene-Nr2f1;Dbxref=GeneID:13865,GenBank:NM_001403773.1,MGI:MGI:1352451;Name=NM_001403773.1;gbkey=mRNA;gene=Nr2f1;product=nuclear receptor subfamily 2%2C group F%2C member 1%2C transcript variant 4;transcript_id=NM_001403773.1;matches_ref_protein=True;valid_ORF=True;extra_copy_number=0
CM058253.1	Liftoff	exon	83256970	83258010	.	-	.	ID=exon-NM_001403773.1-4;Parent=rna-NM_001403773.1;Dbxref=GeneID:13865,GenBank:NM_001403773.1,MGI:MGI:1352451;gbkey=mRNA;gene=Nr2f1;product=nuclear receptor subfamily 2%2C group F%2C member 1%2C transcript variant 4;transcript_id=NM_001403773.1;extra_copy_number=0
CM058253.1	Liftoff	exon	83263161	83263688	.	-	.	ID=exon-NM_001403773.1-3;Parent=rna-NM_001403773.1;Dbxref=GeneID:13865,GenBank:NM_001403773.1,MGI:MGI:1352451;gbkey=mRNA;gene=Nr2f1;product=nuclear receptor subfamily 2%2C group F%2C member 1%2C transcript variant 4;transcript_id=NM_001403773.1;extra_copy_number=0
CM058253.1	Liftoff	exon	83264341	83264448	.	-	.	ID=exon-NM_001403773.1-2;Parent=rna-NM_001403773.1;Dbxref=GeneID:13865,GenBank:NM_001403773.1,MGI:MGI:1352451;gbkey=mRNA;gene=Nr2f1;product=nuclear receptor subfamily 2%2C group F%2C member 1%2C transcript variant 4;transcript_id=NM_001403773.1;extra_copy_number=0
CM058253.1	Liftoff	exon	83265809	83265896	.	-	.	ID=exon-NM_001403773.1-1;Parent=rna-NM_001403773.1;Dbxref=GeneID:13865,GenBank:NM_001403773.1,MGI:MGI:1352451;gbkey=mRNA;gene=Nr2f1;product=nuclear receptor subfamily 2%2C group F%2C member 1%2C transcript variant 4;transcript_id=NM_001403773.1;extra_copy_number=0
CM058253.1	Liftoff	CDS	83257730	83258010	.	-	.	ID=cds-NP_001390702.1;Parent=rna-NM_001403773.1;Dbxref=GeneID:13865,GenBank:NP_001390702.1,MGI:MGI:1352451;Name=NP_001390702.1;Note=isoform b is encoded by transcript variant 4;gbkey=CDS;gene=Nr2f1;product=COUP transcription factor 1 isoform b;protein_id=NP_001390702.1;extra_copy_number=0
CM058253.1	Liftoff	CDS	83263161	83263688	.	-	.	ID=cds-NP_001390702.1;Parent=rna-NM_001403773.1;Dbxref=GeneID:13865,GenBank:NP_001390702.1,MGI:MGI:1352451;Name=NP_001390702.1;Note=isoform b is encoded by transcript variant 4;gbkey=CDS;gene=Nr2f1;product=COUP transcription factor 1 isoform b;protein_id=NP_001390702.1;extra_copy_number=0
CM058253.1	Liftoff	CDS	83264341	83264353	.	-	.	ID=cds-NP_001390702.1;Parent=rna-NM_001403773.1;Dbxref=GeneID:13865,GenBank:NP_001390702.1,MGI:MGI:1352451;Name=NP_001390702.1;Note=isoform b is encoded by transcript variant 4;gbkey=CDS;gene=Nr2f1;product=COUP transcription factor 1 isoform b;protein_id=NP_001390702.1;extra_copy_number=0
CM058253.1	Liftoff	mRNA	83256970	83265896	.	-	.	ID=rna-NM_001403775.1;Parent=gene-Nr2f1;Dbxref=GeneID:13865,GenBank:NM_001403775.1,MGI:MGI:1352451;Name=NM_001403775.1;gbkey=mRNA;gene=Nr2f1;product=nuclear receptor subfamily 2%2C group F%2C member 1%2C transcript variant 5;transcript_id=NM_001403775.1;matches_ref_protein=True;valid_ORF=True;extra_copy_number=0
CM058253.1	Liftoff	exon	83256970	83258010	.	-	.	ID=exon-NM_001403775.1-4;Parent=rna-NM_001403775.1;Dbxref=GeneID:13865,GenBank:NM_001403775.1,MGI:MGI:1352451;gbkey=mRNA;gene=Nr2f1;product=nuclear receptor subfamily 2%2C group F%2C member 1%2C transcript variant 5;transcript_id=NM_001403775.1;extra_copy_number=0
CM058253.1	Liftoff	exon	83263161	83263688	.	-	.	ID=exon-NM_001403775.1-3;Parent=rna-NM_001403775.1;Dbxref=GeneID:13865,GenBank:NM_001403775.1,MGI:MGI:1352451;gbkey=mRNA;gene=Nr2f1;product=nuclear receptor subfamily 2%2C group F%2C member 1%2C transcript variant 5;transcript_id=NM_001403775.1;extra_copy_number=0
CM058253.1	Liftoff	exon	83264341	83264448	.	-	.	ID=exon-NM_001403775.1-2;Parent=rna-NM_001403775.1;Dbxref=GeneID:13865,GenBank:NM_001403775.1,MGI:MGI:1352451;gbkey=mRNA;gene=Nr2f1;product=nuclear receptor subfamily 2%2C group F%2C member 1%2C transcript variant 5;transcript_id=NM_001403775.1;extra_copy_number=0
CM058253.1	Liftoff	exon	83265203	83265896	.	-	.	ID=exon-NM_001403775.1-1;Parent=rna-NM_001403775.1;Dbxref=GeneID:13865,GenBank:NM_001403775.1,MGI:MGI:1352451;gbkey=mRNA;gene=Nr2f1;product=nuclear receptor subfamily 2%2C group F%2C member 1%2C transcript variant 5;transcript_id=NM_001403775.1;extra_copy_number=0
CM058253.1	Liftoff	CDS	83257730	83258010	.	-	.	ID=cds-NP_001390704.1;Parent=rna-NM_001403775.1;Dbxref=GeneID:13865,GenBank:NP_001390704.1,MGI:MGI:1352451;Name=NP_001390704.1;Note=isoform b is encoded by transcript variant 5;gbkey=CDS;gene=Nr2f1;product=COUP transcription factor 1 isoform b;protein_id=NP_001390704.1;extra_copy_number=0
CM058253.1	Liftoff	CDS	83263161	83263688	.	-	.	ID=cds-NP_001390704.1;Parent=rna-NM_001403775.1;Dbxref=GeneID:13865,GenBank:NP_001390704.1,MGI:MGI:1352451;Name=NP_001390704.1;Note=isoform b is encoded by transcript variant 5;gbkey=CDS;gene=Nr2f1;product=COUP transcription factor 1 isoform b;protein_id=NP_001390704.1;extra_copy_number=0
CM058253.1	Liftoff	CDS	83264341	83264353	.	-	.	ID=cds-NP_001390704.1;Parent=rna-NM_001403775.1;Dbxref=GeneID:13865,GenBank:NP_001390704.1,MGI:MGI:1352451;Name=NP_001390704.1;Note=isoform b is encoded by transcript variant 5;gbkey=CDS;gene=Nr2f1;product=COUP transcription factor 1 isoform b;protein_id=NP_001390704.1;extra_copy_number=0
CM058253.1	Liftoff	mRNA	83256970	83265896	.	-	.	ID=rna-NM_001403777.1;Parent=gene-Nr2f1;Dbxref=GeneID:13865,GenBank:NM_001403777.1,MGI:MGI:1352451;Name=NM_001403777.1;gbkey=mRNA;gene=Nr2f1;product=nuclear receptor subfamily 2%2C group F%2C member 1%2C transcript variant 6;transcript_id=NM_001403777.1;matches_ref_protein=True;valid_ORF=True;extra_copy_number=0
CM058253.1	Liftoff	exon	83256970	83258010	.	-	.	ID=exon-NM_001403777.1-4;Parent=rna-NM_001403777.1;Dbxref=GeneID:13865,GenBank:NM_001403777.1,MGI:MGI:1352451;gbkey=mRNA;gene=Nr2f1;product=nuclear receptor subfamily 2%2C group F%2C member 1%2C transcript variant 6;transcript_id=NM_001403777.1;extra_copy_number=0
CM058253.1	Liftoff	exon	83263161	83263688	.	-	.	ID=exon-NM_001403777.1-3;Parent=rna-NM_001403777.1;Dbxref=GeneID:13865,GenBank:NM_001403777.1,MGI:MGI:1352451;gbkey=mRNA;gene=Nr2f1;product=nuclear receptor subfamily 2%2C group F%2C member 1%2C transcript variant 6;transcript_id=NM_001403777.1;extra_copy_number=0
CM058253.1	Liftoff	exon	83264341	83264448	.	-	.	ID=exon-NM_001403777.1-2;Parent=rna-NM_001403777.1;Dbxref=GeneID:13865,GenBank:NM_001403777.1,MGI:MGI:1352451;gbkey=mRNA;gene=Nr2f1;product=nuclear receptor subfamily 2%2C group F%2C member 1%2C transcript variant 6;transcript_id=NM_001403777.1;extra_copy_number=0
CM058253.1	Liftoff	exon	83265784	83265896	.	-	.	ID=exon-NM_001403777.1-1;Parent=rna-NM_001403777.1;Dbxref=GeneID:13865,GenBank:NM_001403777.1,MGI:MGI:1352451;gbkey=mRNA;gene=Nr2f1;product=nuclear receptor subfamily 2%2C group F%2C member 1%2C transcript variant 6;transcript_id=NM_001403777.1;extra_copy_number=0
CM058253.1	Liftoff	CDS	83257730	83258010	.	-	.	ID=cds-NP_001390706.1;Parent=rna-NM_001403777.1;Dbxref=GeneID:13865,GenBank:NP_001390706.1,MGI:MGI:1352451;Name=NP_001390706.1;Note=isoform b is encoded by transcript variant 6;gbkey=CDS;gene=Nr2f1;product=COUP transcription factor 1 isoform b;protein_id=NP_001390706.1;extra_copy_number=0
CM058253.1	Liftoff	CDS	83263161	83263688	.	-	.	ID=cds-NP_001390706.1;Parent=rna-NM_001403777.1;Dbxref=GeneID:13865,GenBank:NP_001390706.1,MGI:MGI:1352451;Name=NP_001390706.1;Note=isoform b is encoded by transcript variant 6;gbkey=CDS;gene=Nr2f1;product=COUP transcription factor 1 isoform b;protein_id=NP_001390706.1;extra_copy_number=0
CM058253.1	Liftoff	CDS	83264341	83264353	.	-	.	ID=cds-NP_001390706.1;Parent=rna-NM_001403777.1;Dbxref=GeneID:13865,GenBank:NP_001390706.1,MGI:MGI:1352451;Name=NP_001390706.1;Note=isoform b is encoded by transcript variant 6;gbkey=CDS;gene=Nr2f1;product=COUP transcription factor 1 isoform b;protein_id=NP_001390706.1;extra_copy_number=0
CM058253.1	Liftoff	mRNA	83256970	83266834	.	-	.	ID=rna-NM_010151.4;Parent=gene-Nr2f1;Dbxref=GeneID:13865,GenBank:NM_010151.4,MGI:MGI:1352451;Name=NM_010151.4;gbkey=mRNA;gene=Nr2f1;product=nuclear receptor subfamily 2%2C group F%2C member 1%2C transcript variant 1;tag=RefSeq Select;transcript_id=NM_010151.4;matches_ref_protein=True;valid_ORF=True;extra_copy_number=0
CM058253.1	Liftoff	exon	83256970	83258010	.	-	.	ID=exon-NM_010151.4-3;Parent=rna-NM_010151.4;Dbxref=GeneID:13865,GenBank:NM_010151.4,MGI:MGI:1352451;gbkey=mRNA;gene=Nr2f1;product=nuclear receptor subfamily 2%2C group F%2C member 1%2C transcript variant 1;tag=RefSeq Select;transcript_id=NM_010151.4;extra_copy_number=0
CM058253.1	Liftoff	exon	83263161	83263688	.	-	.	ID=exon-NM_010151.4-2;Parent=rna-NM_010151.4;Dbxref=GeneID:13865,GenBank:NM_010151.4,MGI:MGI:1352451;gbkey=mRNA;gene=Nr2f1;product=nuclear receptor subfamily 2%2C group F%2C member 1%2C transcript variant 1;tag=RefSeq Select;transcript_id=NM_010151.4;extra_copy_number=0
CM058253.1	Liftoff	exon	83266119	83266834	.	-	.	ID=exon-NM_010151.4-1;Parent=rna-NM_010151.4;Dbxref=GeneID:13865,GenBank:NM_010151.4,MGI:MGI:1352451;gbkey=mRNA;gene=Nr2f1;product=nuclear receptor subfamily 2%2C group F%2C member 1%2C transcript variant 1;tag=RefSeq Select;transcript_id=NM_010151.4;extra_copy_number=0
CM058253.1	Liftoff	CDS	83257730	83258010	.	-	.	ID=cds-NP_034281.2;Parent=rna-NM_010151.4;Dbxref=CCDS:CCDS26658.1,GeneID:13865,GenBank:NP_034281.2,MGI:MGI:1352451;Name=NP_034281.2;Note=isoform a is encoded by transcript variant 1;gbkey=CDS;gene=Nr2f1;product=COUP transcription factor 1 isoform a;protein_id=NP_034281.2;tag=RefSeq Select;extra_copy_number=0
CM058253.1	Liftoff	CDS	83263161	83263688	.	-	.	ID=cds-NP_034281.2;Parent=rna-NM_010151.4;Dbxref=CCDS:CCDS26658.1,GeneID:13865,GenBank:NP_034281.2,MGI:MGI:1352451;Name=NP_034281.2;Note=isoform a is encoded by transcript variant 1;gbkey=CDS;gene=Nr2f1;product=COUP transcription factor 1 isoform a;protein_id=NP_034281.2;tag=RefSeq Select;extra_copy_number=0
CM058253.1	Liftoff	CDS	83266119	83266572	.	-	.	ID=cds-NP_034281.2;Parent=rna-NM_010151.4;Dbxref=CCDS:CCDS26658.1,GeneID:13865,GenBank:NP_034281.2,MGI:MGI:1352451;Name=NP_034281.2;Note=isoform a is encoded by transcript variant 1;gbkey=CDS;gene=Nr2f1;product=COUP transcription factor 1 isoform a;protein_id=NP_034281.2;tag=RefSeq Select;extra_copy_number=0
CM058253.1	Liftoff	gene	83266016	83304567	.	+	.	ID=gene-A830082K12Rik;Dbxref=GeneID:320174,MGI:MGI:2443527;Name=A830082K12Rik;description=RIKEN cDNA A830082K12 gene;gbkey=Gene;gene=A830082K12Rik;gene_biotype=lncRNA;coverage=1.0;sequence_ID=1.0;extra_copy_number=0;copy_num_ID=gene-A830082K12Rik_0
CM058253.1	Liftoff	lnc_RNA	83266016	83304567	.	+	.	ID=rna-NR_045195.1;Parent=gene-A830082K12Rik;Dbxref=GeneID:320174,GenBank:NR_045195.1,MGI:MGI:2443527;Name=NR_045195.1;gbkey=ncRNA;gene=A830082K12Rik;product=RIKEN cDNA A830082K12 gene;transcript_id=NR_045195.1;extra_copy_number=0
CM058253.1	Liftoff	exon	83266016	83266221	.	+	.	ID=exon-NR_045195.1-1;Parent=rna-NR_045195.1;Dbxref=GeneID:320174,GenBank:NR_045195.1,MGI:MGI:2443527;gbkey=ncRNA;gene=A830082K12Rik;product=RIKEN cDNA A830082K12 gene;transcript_id=NR_045195.1;extra_copy_number=0
CM058253.1	Liftoff	exon	83299221	83299416	.	+	.	ID=exon-NR_045195.1-2;Parent=rna-NR_045195.1;Dbxref=GeneID:320174,GenBank:NR_045195.1,MGI:MGI:2443527;gbkey=ncRNA;gene=A830082K12Rik;product=RIKEN cDNA A830082K12 gene;transcript_id=NR_045195.1;extra_copy_number=0
CM058253.1	Liftoff	exon	83302665	83304567	.	+	.	ID=exon-NR_045195.1-3;Parent=rna-NR_045195.1;Dbxref=GeneID:320174,GenBank:NR_045195.1,MGI:MGI:2443527;gbkey=ncRNA;gene=A830082K12Rik;product=RIKEN cDNA A830082K12 gene;transcript_id=NR_045195.1;extra_copy_number=0
CM058253.1	Liftoff	pseudogene	83343216	83343652	.	-	.	ID=gene-Gm46387;Dbxref=GeneID:108168046,MGI:MGI:5826024;Name=Gm46387;description=predicted gene%2C 46387;gbkey=Gene;gene=Gm46387;gene_biotype=pseudogene;pseudo=true;coverage=1.0;sequence_ID=1.0;extra_copy_number=0;copy_num_ID=gene-Gm46387_0
CM058253.1	Liftoff	exon	83343216	83343652	.	-	.	ID=id-Gm46387;Parent=gene-Gm46387;Dbxref=GeneID:108168046,MGI:MGI:5826024;gbkey=exon;gene=Gm46387;model_evidence=Supporting evidence includes similarity to: 11 Proteins%2C and 16%25 coverage of the annotated genomic feature by RNAseq alignments;pseudo=true;extra_copy_number=0
CM058253.1	Liftoff	pseudogene	83354594	83355083	.	-	.	ID=gene-Gm3963;Dbxref=GeneID:100042683,MGI:MGI:3782137;Name=Gm3963;description=predicted gene 3963;gbkey=Gene;gene=Gm3963;gene_biotype=pseudogene;pseudo=true;coverage=1.0;sequence_ID=1.0;extra_copy_number=0;copy_num_ID=gene-Gm3963_0
CM058253.1	Liftoff	exon	83354594	83355083	.	-	.	ID=id-Gm3963;Parent=gene-Gm3963;Dbxref=GeneID:100042683,MGI:MGI:3782137;gbkey=exon;gene=Gm3963;model_evidence=Supporting evidence includes similarity to: 34 Proteins%2C and 16%25 coverage of the annotated genomic feature by RNAseq alignments;pseudo=true;extra_copy_number=0
CM058253.1	Liftoff	gene	83359111	83363186	.	+	.	ID=gene-Gm52052;Dbxref=GeneID:115488171,MGI:MGI:6366043;Name=Gm52052;description=predicted gene%2C 52052;gbkey=Gene;gene=Gm52052;gene_biotype=lncRNA;coverage=1.0;sequence_ID=1.0;extra_copy_number=0;copy_num_ID=gene-Gm52052_0
CM058253.1	Liftoff	lnc_RNA	83359111	83363186	.	+	.	ID=rna-XR_003950647.1;Parent=gene-Gm52052;Dbxref=GeneID:115488171,GenBank:XR_003950647.1,MGI:MGI:6366043;Name=XR_003950647.1;gbkey=ncRNA;gene=Gm52052;model_evidence=Supporting evidence includes similarity to: 5 long SRA reads%2C and 100%25 coverage of the annotated genomic feature by RNAseq alignments%2C including 7 samples with support for all annotated introns;product=predicted gene%2C 52052;transcript_id=XR_003950647.1;extra_copy_number=0
CM058253.1	Liftoff	exon	83359111	83359170	.	+	.	ID=exon-XR_003950647.1-1;Parent=rna-XR_003950647.1;Dbxref=GeneID:115488171,GenBank:XR_003950647.1,MGI:MGI:6366043;gbkey=ncRNA;gene=Gm52052;product=predicted gene%2C 52052;transcript_id=XR_003950647.1;extra_copy_number=0
CM058253.1	Liftoff	exon	83361779	83363186	.	+	.	ID=exon-XR_003950647.1-2;Parent=rna-XR_003950647.1;Dbxref=GeneID:115488171,GenBank:XR_003950647.1,MGI:MGI:6366043;gbkey=ncRNA;gene=Gm52052;product=predicted gene%2C 52052;transcript_id=XR_003950647.1;extra_copy_number=0
CM058253.1	Liftoff	gene	83384329	83387404	.	+	.	ID=gene-Gm41007;Dbxref=GeneID:105245565,MGI:MGI:5623892;Name=Gm41007;description=predicted gene%2C 41007;gbkey=Gene;gene=Gm41007;gene_biotype=lncRNA;coverage=1.0;sequence_ID=1.0;extra_copy_number=0;copy_num_ID=gene-Gm41007_0
CM058253.1	Liftoff	lnc_RNA	83384329	83387404	.	+	.	ID=rna-XR_873693.1;Parent=gene-Gm41007;Dbxref=GeneID:105245565,GenBank:XR_873693.1,MGI:MGI:5623892;Name=XR_873693.1;gbkey=ncRNA;gene=Gm41007;model_evidence=Supporting evidence includes similarity to: 100%25 coverage of the annotated genomic feature by RNAseq alignments%2C including 1 sample with support for all annotated introns;product=predicted gene%2C 41007;transcript_id=XR_873693.1;extra_copy_number=0
CM058253.1	Liftoff	exon	83384329	83384405	.	+	.	ID=exon-XR_873693.1-1;Parent=rna-XR_873693.1;Dbxref=GeneID:105245565,GenBank:XR_873693.1,MGI:MGI:5623892;gbkey=ncRNA;gene=Gm41007;product=predicted gene%2C 41007;transcript_id=XR_873693.1;extra_copy_number=0
CM058253.1	Liftoff	exon	83387219	83387404	.	+	.	ID=exon-XR_873693.1-2;Parent=rna-XR_873693.1;Dbxref=GeneID:105245565,GenBank:XR_873693.1,MGI:MGI:5623892;gbkey=ncRNA;gene=Gm41007;product=predicted gene%2C 41007;transcript_id=XR_873693.1;extra_copy_number=0
CM058253.1	Liftoff	match	83440693	83447253	.	+	.	ID=7b0cc35a-0960-4ce4-857f-f7e43e35e330;Target=NG_019423.3 1 6561 -;assembly_bases_aln=6561;assembly_bases_seq=6561;bit_score=12211.6;blast_aligner=1;blast_score=6561;common_component=0;e_value=0;filter_score=0;for_remapping=2;gap_count=0;hsp_percent_coverage=100;matchable_bases=6561;matched_bases=6561;num_ident=6561;num_mismatch=0;pct_coverage=100;pct_coverage_hiqual=100;pct_identity_gap=100;pct_identity_gapopen_only=100;pct_identity_ungap=100;rank=1;weighted_identity=1;coverage=1.0;sequence_ID=1.0;extra_copy_number=0;copy_num_ID=7b0cc35a-0960-4ce4-857f-f7e43e35e330_0
CM058253.1	Liftoff	pseudogene	83440793	83447153	.	-	.	ID=gene-Gm6317;Dbxref=GeneID:622365,MGI:MGI:3648927;Name=Gm6317;description=predicted gene 6317;gbkey=Gene;gene=Gm6317;gene_biotype=pseudogene;gene_synonym=EG622365;pseudo=true;coverage=1.0;sequence_ID=1.0;extra_copy_number=0;copy_num_ID=gene-Gm6317_0
CM058253.1	Liftoff	gene	83494987	83511578	.	+	.	ID=gene-Gm31946;Dbxref=GeneID:102634341,MGI:MGI:5591105;Name=Gm31946;description=predicted gene%2C 31946;gbkey=Gene;gene=Gm31946;gene_biotype=lncRNA;coverage=1.0;sequence_ID=1.0;extra_copy_number=0;copy_num_ID=gene-Gm31946_0
CM058253.1	Liftoff	lnc_RNA	83494987	83511578	.	+	.	ID=rna-XR_004938203.1;Parent=gene-Gm31946;Dbxref=GeneID:102634341,GenBank:XR_004938203.1,MGI:MGI:5591105;Name=XR_004938203.1;gbkey=ncRNA;gene=Gm31946;model_evidence=Supporting evidence includes similarity to: 9 long SRA reads%2C and 75%25 coverage of the annotated genomic feature by RNAseq alignments%2C including 5 samples with support for all annotated introns;product=predicted gene%2C 31946%2C transcript variant X3;transcript_id=XR_004938203.1;extra_copy_number=0
CM058253.1	Liftoff	exon	83494987	83495322	.	+	.	ID=exon-XR_004938203.1-1;Parent=rna-XR_004938203.1;Dbxref=GeneID:102634341,GenBank:XR_004938203.1,MGI:MGI:5591105;gbkey=ncRNA;gene=Gm31946;product=predicted gene%2C 31946%2C transcript variant X3;transcript_id=XR_004938203.1;extra_copy_number=0
CM058253.1	Liftoff	exon	83507331	83507395	.	+	.	ID=exon-XR_004938203.1-2;Parent=rna-XR_004938203.1;Dbxref=GeneID:102634341,GenBank:XR_004938203.1,MGI:MGI:5591105;gbkey=ncRNA;gene=Gm31946;product=predicted gene%2C 31946%2C transcript variant X3;transcript_id=XR_004938203.1;extra_copy_number=0
CM058253.1	Liftoff	exon	83509188	83509262	.	+	.	ID=exon-XR_004938203.1-3;Parent=rna-XR_004938203.1;Dbxref=GeneID:102634341,GenBank:XR_004938203.1,MGI:MGI:5591105;gbkey=ncRNA;gene=Gm31946;product=predicted gene%2C 31946%2C transcript variant X3;transcript_id=XR_004938203.1;extra_copy_number=0
CM058253.1	Liftoff	exon	83510348	83511578	.	+	.	ID=exon-XR_004938203.1-4;Parent=rna-XR_004938203.1;Dbxref=GeneID:102634341,GenBank:XR_004938203.1,MGI:MGI:5591105;gbkey=ncRNA;gene=Gm31946;product=predicted gene%2C 31946%2C transcript variant X3;transcript_id=XR_004938203.1;extra_copy_number=0
CM058253.1	Liftoff	lnc_RNA	83494997	83511578	.	+	.	ID=rna-XR_382671.5;Parent=gene-Gm31946;Dbxref=GeneID:102634341,GenBank:XR_382671.5,MGI:MGI:5591105;Name=XR_382671.5;gbkey=ncRNA;gene=Gm31946;model_evidence=Supporting evidence includes similarity to: 11 long SRA reads%2C and 74%25 coverage of the annotated genomic feature by RNAseq alignments%2C including 16 samples with support for all annotated introns;product=predicted gene%2C 31946%2C transcript variant X2;transcript_id=XR_382671.5;extra_copy_number=0
CM058253.1	Liftoff	exon	83494997	83495322	.	+	.	ID=exon-XR_382671.5-1;Parent=rna-XR_382671.5;Dbxref=GeneID:102634341,GenBank:XR_382671.5,MGI:MGI:5591105;gbkey=ncRNA;gene=Gm31946;product=predicted gene%2C 31946%2C transcript variant X2;transcript_id=XR_382671.5;extra_copy_number=0
CM058253.1	Liftoff	exon	83507331	83507395	.	+	.	ID=exon-XR_382671.5-2;Parent=rna-XR_382671.5;Dbxref=GeneID:102634341,GenBank:XR_382671.5,MGI:MGI:5591105;gbkey=ncRNA;gene=Gm31946;product=predicted gene%2C 31946%2C transcript variant X2;transcript_id=XR_382671.5;extra_copy_number=0
CM058253.1	Liftoff	exon	83510348	83511578	.	+	.	ID=exon-XR_382671.5-3;Parent=rna-XR_382671.5;Dbxref=GeneID:102634341,GenBank:XR_382671.5,MGI:MGI:5591105;gbkey=ncRNA;gene=Gm31946;product=predicted gene%2C 31946%2C transcript variant X2;transcript_id=XR_382671.5;extra_copy_number=0
CM058253.1	Liftoff	lnc_RNA	83495003	83511578	.	+	.	ID=rna-XR_382670.5;Parent=gene-Gm31946;Dbxref=GeneID:102634341,GenBank:XR_382670.5,MGI:MGI:5591105;Name=XR_382670.5;gbkey=ncRNA;gene=Gm31946;model_evidence=Supporting evidence includes similarity to: 8 long SRA reads%2C and 72%25 coverage of the annotated genomic feature by RNAseq alignments%2C including 14 samples with support for all annotated introns;product=predicted gene%2C 31946%2C transcript variant X1;transcript_id=XR_382670.5;extra_copy_number=0
CM058253.1	Liftoff	exon	83495003	83495259	.	+	.	ID=exon-XR_382670.5-1;Parent=rna-XR_382670.5;Dbxref=GeneID:102634341,GenBank:XR_382670.5,MGI:MGI:5591105;gbkey=ncRNA;gene=Gm31946;product=predicted gene%2C 31946%2C transcript variant X1;transcript_id=XR_382670.5;extra_copy_number=0
CM058253.1	Liftoff	exon	83507331	83507395	.	+	.	ID=exon-XR_382670.5-2;Parent=rna-XR_382670.5;Dbxref=GeneID:102634341,GenBank:XR_382670.5,MGI:MGI:5591105;gbkey=ncRNA;gene=Gm31946;product=predicted gene%2C 31946%2C transcript variant X1;transcript_id=XR_382670.5;extra_copy_number=0
CM058253.1	Liftoff	exon	83510348	83511578	.	+	.	ID=exon-XR_382670.5-3;Parent=rna-XR_382670.5;Dbxref=GeneID:102634341,GenBank:XR_382670.5,MGI:MGI:5591105;gbkey=ncRNA;gene=Gm31946;product=predicted gene%2C 31946%2C transcript variant X1;transcript_id=XR_382670.5;extra_copy_number=0
CM058253.1	Liftoff	gene	83551460	83704825	.	+	.	ID=gene-Gm32067;Dbxref=GeneID:102634500,MGI:MGI:5591226;Name=Gm32067;description=predicted gene%2C 32067;gbkey=Gene;gene=Gm32067;gene_biotype=lncRNA;coverage=1.0;sequence_ID=1.0;extra_copy_number=0;copy_num_ID=gene-Gm32067_0
CM058253.1	Liftoff	lnc_RNA	83551460	83704825	.	+	.	ID=rna-XR_382673.3;Parent=gene-Gm32067;Dbxref=GeneID:102634500,GenBank:XR_382673.3,MGI:MGI:5591226;Name=XR_382673.3;gbkey=ncRNA;gene=Gm32067;model_evidence=Supporting evidence includes similarity to: 100%25 coverage of the annotated genomic feature by RNAseq alignments%2C including 1 sample with support for all annotated introns;product=predicted gene%2C 32067%2C transcript variant X2;transcript_id=XR_382673.3;extra_copy_number=0
CM058253.1	Liftoff	exon	83551460	83551922	.	+	.	ID=exon-XR_382673.3-1;Parent=rna-XR_382673.3;Dbxref=GeneID:102634500,GenBank:XR_382673.3,MGI:MGI:5591226;gbkey=ncRNA;gene=Gm32067;product=predicted gene%2C 32067%2C transcript variant X2;transcript_id=XR_382673.3;extra_copy_number=0
CM058253.1	Liftoff	exon	83698695	83698949	.	+	.	ID=exon-XR_382673.3-2;Parent=rna-XR_382673.3;Dbxref=GeneID:102634500,GenBank:XR_382673.3,MGI:MGI:5591226;gbkey=ncRNA;gene=Gm32067;product=predicted gene%2C 32067%2C transcript variant X2;transcript_id=XR_382673.3;extra_copy_number=0
CM058253.1	Liftoff	exon	83702067	83702982	.	+	.	ID=exon-XR_382673.3-3;Parent=rna-XR_382673.3;Dbxref=GeneID:102634500,GenBank:XR_382673.3,MGI:MGI:5591226;gbkey=ncRNA;gene=Gm32067;product=predicted gene%2C 32067%2C transcript variant X2;transcript_id=XR_382673.3;extra_copy_number=0
CM058253.1	Liftoff	exon	83704248	83704825	.	+	.	ID=exon-XR_382673.3-4;Parent=rna-XR_382673.3;Dbxref=GeneID:102634500,GenBank:XR_382673.3,MGI:MGI:5591226;gbkey=ncRNA;gene=Gm32067;product=predicted gene%2C 32067%2C transcript variant X2;transcript_id=XR_382673.3;extra_copy_number=0
CM058253.1	Liftoff	lnc_RNA	83551461	83704204	.	+	.	ID=rna-XR_004938204.1;Parent=gene-Gm32067;Dbxref=GeneID:102634500,GenBank:XR_004938204.1,MGI:MGI:5591226;Name=XR_004938204.1;gbkey=ncRNA;gene=Gm32067;model_evidence=Supporting evidence includes similarity to: 1 long SRA read%2C and 94%25 coverage of the annotated genomic feature by RNAseq alignments;product=predicted gene%2C 32067%2C transcript variant X3;transcript_id=XR_004938204.1;extra_copy_number=0
CM058253.1	Liftoff	exon	83551461	83551655	.	+	.	ID=exon-XR_004938204.1-1;Parent=rna-XR_004938204.1;Dbxref=GeneID:102634500,GenBank:XR_004938204.1,MGI:MGI:5591226;gbkey=ncRNA;gene=Gm32067;product=predicted gene%2C 32067%2C transcript variant X3;transcript_id=XR_004938204.1;extra_copy_number=0
CM058253.1	Liftoff	exon	83551818	83551922	.	+	.	ID=exon-XR_004938204.1-2;Parent=rna-XR_004938204.1;Dbxref=GeneID:102634500,GenBank:XR_004938204.1,MGI:MGI:5591226;gbkey=ncRNA;gene=Gm32067;product=predicted gene%2C 32067%2C transcript variant X3;transcript_id=XR_004938204.1;extra_copy_number=0
CM058253.1	Liftoff	exon	83698695	83698949	.	+	.	ID=exon-XR_004938204.1-3;Parent=rna-XR_004938204.1;Dbxref=GeneID:102634500,GenBank:XR_004938204.1,MGI:MGI:5591226;gbkey=ncRNA;gene=Gm32067;product=predicted gene%2C 32067%2C transcript variant X3;transcript_id=XR_004938204.1;extra_copy_number=0
CM058253.1	Liftoff	exon	83702067	83704204	.	+	.	ID=exon-XR_004938204.1-4;Parent=rna-XR_004938204.1;Dbxref=GeneID:102634500,GenBank:XR_004938204.1,MGI:MGI:5591226;gbkey=ncRNA;gene=Gm32067;product=predicted gene%2C 32067%2C transcript variant X3;transcript_id=XR_004938204.1;extra_copy_number=0
CM058253.1	Liftoff	lnc_RNA	83551465	83704204	.	+	.	ID=rna-XR_001781009.3;Parent=gene-Gm32067;Dbxref=GeneID:102634500,GenBank:XR_001781009.3,MGI:MGI:5591226;Name=XR_001781009.3;gbkey=ncRNA;gene=Gm32067;model_evidence=Supporting evidence includes similarity to: 1 long SRA read%2C and 94%25 coverage of the annotated genomic feature by RNAseq alignments%2C including 5 samples with support for all annotated introns;product=predicted gene%2C 32067%2C transcript variant X1;transcript_id=XR_001781009.3;extra_copy_number=0
CM058253.1	Liftoff	exon	83551465	83551922	.	+	.	ID=exon-XR_001781009.3-1;Parent=rna-XR_001781009.3;Dbxref=GeneID:102634500,GenBank:XR_001781009.3,MGI:MGI:5591226;gbkey=ncRNA;gene=Gm32067;product=predicted gene%2C 32067%2C transcript variant X1;transcript_id=XR_001781009.3;extra_copy_number=0
CM058253.1	Liftoff	exon	83698695	83698949	.	+	.	ID=exon-XR_001781009.3-2;Parent=rna-XR_001781009.3;Dbxref=GeneID:102634500,GenBank:XR_001781009.3,MGI:MGI:5591226;gbkey=ncRNA;gene=Gm32067;product=predicted gene%2C 32067%2C transcript variant X1;transcript_id=XR_001781009.3;extra_copy_number=0
CM058253.1	Liftoff	exon	83702067	83704204	.	+	.	ID=exon-XR_001781009.3-3;Parent=rna-XR_001781009.3;Dbxref=GeneID:102634500,GenBank:XR_001781009.3,MGI:MGI:5591226;gbkey=ncRNA;gene=Gm32067;product=predicted gene%2C 32067%2C transcript variant X1;transcript_id=XR_001781009.3;extra_copy_number=0
CM058253.1	Liftoff	lnc_RNA	83551466	83704204	.	+	.	ID=rna-XR_001781012.3;Parent=gene-Gm32067;Dbxref=GeneID:102634500,GenBank:XR_001781012.3,MGI:MGI:5591226;Name=XR_001781012.3;gbkey=ncRNA;gene=Gm32067;model_evidence=Supporting evidence includes similarity to: 2 long SRA reads%2C and 93%25 coverage of the annotated genomic feature by RNAseq alignments%2C including 5 samples with support for all annotated introns;product=predicted gene%2C 32067%2C transcript variant X4;transcript_id=XR_001781012.3;extra_copy_number=0
CM058253.1	Liftoff	exon	83551466	83551922	.	+	.	ID=exon-XR_001781012.3-1;Parent=rna-XR_001781012.3;Dbxref=GeneID:102634500,GenBank:XR_001781012.3,MGI:MGI:5591226;gbkey=ncRNA;gene=Gm32067;product=predicted gene%2C 32067%2C transcript variant X4;transcript_id=XR_001781012.3;extra_copy_number=0
CM058253.1	Liftoff	exon	83698695	83698949	.	+	.	ID=exon-XR_001781012.3-2;Parent=rna-XR_001781012.3;Dbxref=GeneID:102634500,GenBank:XR_001781012.3,MGI:MGI:5591226;gbkey=ncRNA;gene=Gm32067;product=predicted gene%2C 32067%2C transcript variant X4;transcript_id=XR_001781012.3;extra_copy_number=0
CM058253.1	Liftoff	exon	83702067	83702142	.	+	.	ID=exon-XR_001781012.3-3;Parent=rna-XR_001781012.3;Dbxref=GeneID:102634500,GenBank:XR_001781012.3,MGI:MGI:5591226;gbkey=ncRNA;gene=Gm32067;product=predicted gene%2C 32067%2C transcript variant X4;transcript_id=XR_001781012.3;extra_copy_number=0
CM058253.1	Liftoff	exon	83702783	83704204	.	+	.	ID=exon-XR_001781012.3-4;Parent=rna-XR_001781012.3;Dbxref=GeneID:102634500,GenBank:XR_001781012.3,MGI:MGI:5591226;gbkey=ncRNA;gene=Gm32067;product=predicted gene%2C 32067%2C transcript variant X4;transcript_id=XR_001781012.3;extra_copy_number=0
CM058253.1	Liftoff	lnc_RNA	83551543	83704204	.	+	.	ID=rna-XR_001781011.2;Parent=gene-Gm32067;Dbxref=GeneID:102634500,GenBank:XR_001781011.2,MGI:MGI:5591226;Name=XR_001781011.2;gbkey=ncRNA;gene=Gm32067;model_evidence=Supporting evidence includes similarity to: 1 long SRA read%2C and 94%25 coverage of the annotated genomic feature by RNAseq alignments%2C including 1 sample with support for all annotated introns;product=predicted gene%2C 32067%2C transcript variant X5;transcript_id=XR_001781011.2;extra_copy_number=0
CM058253.1	Liftoff	exon	83551543	83551566	.	+	.	ID=exon-XR_001781011.2-1;Parent=rna-XR_001781011.2;Dbxref=GeneID:102634500,GenBank:XR_001781011.2,MGI:MGI:5591226;gbkey=ncRNA;gene=Gm32067;product=predicted gene%2C 32067%2C transcript variant X5;transcript_id=XR_001781011.2;extra_copy_number=0
CM058253.1	Liftoff	exon	83551818	83551922	.	+	.	ID=exon-XR_001781011.2-2;Parent=rna-XR_001781011.2;Dbxref=GeneID:102634500,GenBank:XR_001781011.2,MGI:MGI:5591226;gbkey=ncRNA;gene=Gm32067;product=predicted gene%2C 32067%2C transcript variant X5;transcript_id=XR_001781011.2;extra_copy_number=0
CM058253.1	Liftoff	exon	83698695	83698949	.	+	.	ID=exon-XR_001781011.2-3;Parent=rna-XR_001781011.2;Dbxref=GeneID:102634500,GenBank:XR_001781011.2,MGI:MGI:5591226;gbkey=ncRNA;gene=Gm32067;product=predicted gene%2C 32067%2C transcript variant X5;transcript_id=XR_001781011.2;extra_copy_number=0
CM058253.1	Liftoff	exon	83702067	83704204	.	+	.	ID=exon-XR_001781011.2-4;Parent=rna-XR_001781011.2;Dbxref=GeneID:102634500,GenBank:XR_001781011.2,MGI:MGI:5591226;gbkey=ncRNA;gene=Gm32067;product=predicted gene%2C 32067%2C transcript variant X5;transcript_id=XR_001781011.2;extra_copy_number=0
CM058253.1	Liftoff	lnc_RNA	83689741	83704204	.	+	.	ID=rna-XR_001781013.2;Parent=gene-Gm32067;Dbxref=GeneID:102634500,GenBank:XR_001781013.2,MGI:MGI:5591226;Name=XR_001781013.2;gbkey=ncRNA;gene=Gm32067;model_evidence=Supporting evidence includes similarity to: 1 long SRA read%2C and 94%25 coverage of the annotated genomic feature by RNAseq alignments%2C including 3 samples with support for all annotated introns;product=predicted gene%2C 32067%2C transcript variant X7;transcript_id=XR_001781013.2;extra_copy_number=0
CM058253.1	Liftoff	exon	83689741	83689788	.	+	.	ID=exon-XR_001781013.2-1;Parent=rna-XR_001781013.2;Dbxref=GeneID:102634500,GenBank:XR_001781013.2,MGI:MGI:5591226;gbkey=ncRNA;gene=Gm32067;product=predicted gene%2C 32067%2C transcript variant X7;transcript_id=XR_001781013.2;extra_copy_number=0
CM058253.1	Liftoff	exon	83698695	83698949	.	+	.	ID=exon-XR_001781013.2-2;Parent=rna-XR_001781013.2;Dbxref=GeneID:102634500,GenBank:XR_001781013.2,MGI:MGI:5591226;gbkey=ncRNA;gene=Gm32067;product=predicted gene%2C 32067%2C transcript variant X7;transcript_id=XR_001781013.2;extra_copy_number=0
CM058253.1	Liftoff	exon	83702067	83704204	.	+	.	ID=exon-XR_001781013.2-3;Parent=rna-XR_001781013.2;Dbxref=GeneID:102634500,GenBank:XR_001781013.2,MGI:MGI:5591226;gbkey=ncRNA;gene=Gm32067;product=predicted gene%2C 32067%2C transcript variant X7;transcript_id=XR_001781013.2;extra_copy_number=0
CM058253.1	Liftoff	lnc_RNA	83696278	83704204	.	+	.	ID=rna-XR_001781010.2;Parent=gene-Gm32067;Dbxref=GeneID:102634500,GenBank:XR_001781010.2,MGI:MGI:5591226;Name=XR_001781010.2;gbkey=ncRNA;gene=Gm32067;model_evidence=Supporting evidence includes similarity to: 1 long SRA read%2C and 96%25 coverage of the annotated genomic feature by RNAseq alignments%2C including 2 samples with support for all annotated introns;product=predicted gene%2C 32067%2C transcript variant X6;transcript_id=XR_001781010.2;extra_copy_number=0
CM058253.1	Liftoff	exon	83696278	83697704	.	+	.	ID=exon-XR_001781010.2-1;Parent=rna-XR_001781010.2;Dbxref=GeneID:102634500,GenBank:XR_001781010.2,MGI:MGI:5591226;gbkey=ncRNA;gene=Gm32067;product=predicted gene%2C 32067%2C transcript variant X6;transcript_id=XR_001781010.2;extra_copy_number=0
CM058253.1	Liftoff	exon	83698695	83698949	.	+	.	ID=exon-XR_001781010.2-2;Parent=rna-XR_001781010.2;Dbxref=GeneID:102634500,GenBank:XR_001781010.2,MGI:MGI:5591226;gbkey=ncRNA;gene=Gm32067;product=predicted gene%2C 32067%2C transcript variant X6;transcript_id=XR_001781010.2;extra_copy_number=0
CM058253.1	Liftoff	exon	83702067	83704204	.	+	.	ID=exon-XR_001781010.2-3;Parent=rna-XR_001781010.2;Dbxref=GeneID:102634500,GenBank:XR_001781010.2,MGI:MGI:5591226;gbkey=ncRNA;gene=Gm32067;product=predicted gene%2C 32067%2C transcript variant X6;transcript_id=XR_001781010.2;extra_copy_number=0
CM058253.1	Liftoff	match	84021071	84022337	.	+	.	ID=d71e9c6e-ab8e-4f3a-8430-c5e21922ca1d;Target=NG_028208.1 1 1267 -;assembly_bases_aln=1267;assembly_bases_seq=1267;bit_score=2359.01;blast_aligner=1;blast_score=1267;common_component=0;e_value=0;filter_score=0;for_remapping=2;gap_count=0;hsp_percent_coverage=100;matchable_bases=1267;matched_bases=1267;num_ident=1267;num_mismatch=0;pct_coverage=100;pct_coverage_hiqual=100;pct_identity_gap=100;pct_identity_gapopen_only=100;pct_identity_ungap=100;rank=1;weighted_identity=1;coverage=1.0;sequence_ID=1.0;extra_copy_number=0;copy_num_ID=d71e9c6e-ab8e-4f3a-8430-c5e21922ca1d_0
CM058253.1	Liftoff	pseudogene	84021171	84022237	.	-	.	ID=gene-Gm8345;Dbxref=GeneID:666883,MGI:MGI:3649106;Name=Gm8345;description=predicted gene 8345;gbkey=Gene;gene=Gm8345;gene_biotype=pseudogene;gene_synonym=EG666883;pseudo=true;coverage=1.0;sequence_ID=1.0;extra_copy_number=0;copy_num_ID=gene-Gm8345_0
CM058253.1	Liftoff	gene	84229907	84230050	.	+	.	ID=gene-Gm25383;Dbxref=GeneID:115488219,MGI:MGI:5455160;Name=Gm25383;description=predicted gene%2C 25383;gbkey=Gene;gene=Gm25383;gene_biotype=snoRNA;coverage=1.0;sequence_ID=1.0;extra_copy_number=0;copy_num_ID=gene-Gm25383_0
CM058253.1	Liftoff	snoRNA	84229907	84230050	.	+	.	ID=rna-XR_004938276.1;Parent=gene-Gm25383;Dbxref=GeneID:115488219,RFAM:RF00554,GenBank:XR_004938276.1,MGI:MGI:5455160;Name=XR_004938276.1;gbkey=ncRNA;gene=Gm25383;inference=COORDINATES: profile:INFERNAL:1.1.1;product=small nucleolar RNA SNORA48;transcript_id=XR_004938276.1;extra_copy_number=0
CM058253.1	Liftoff	exon	84229907	84230050	.	+	.	ID=exon-XR_004938276.1-1;Parent=rna-XR_004938276.1;Dbxref=GeneID:115488219,RFAM:RF00554,GenBank:XR_004938276.1,MGI:MGI:5455160;gbkey=ncRNA;gene=Gm25383;inference=COORDINATES: profile:INFERNAL:1.1.1;product=small nucleolar RNA SNORA48;transcript_id=XR_004938276.1;extra_copy_number=0
CM058253.1	Liftoff	gene	84523190	84523296	.	+	.	ID=gene-Gm24863;Dbxref=GeneID:115488244,MGI:MGI:5454640;Name=Gm24863;description=predicted gene%2C 24863;gbkey=Gene;gene=Gm24863;gene_biotype=snRNA;coverage=1.0;sequence_ID=1.0;extra_copy_number=0;copy_num_ID=gene-Gm24863_0
CM058253.1	Liftoff	snRNA	84523190	84523296	.	+	.	ID=rna-XR_004938316.1;Parent=gene-Gm24863;Dbxref=GeneID:115488244,RFAM:RF00026,GenBank:XR_004938316.1,MGI:MGI:5454640;Name=XR_004938316.1;gbkey=ncRNA;gene=Gm24863;inference=COORDINATES: profile:INFERNAL:1.1.1;product=U6 spliceosomal RNA;transcript_id=XR_004938316.1;extra_copy_number=0
CM058253.1	Liftoff	exon	84523190	84523296	.	+	.	ID=exon-XR_004938316.1-1;Parent=rna-XR_004938316.1;Dbxref=GeneID:115488244,RFAM:RF00026,GenBank:XR_004938316.1,MGI:MGI:5454640;gbkey=ncRNA;gene=Gm24863;inference=COORDINATES: profile:INFERNAL:1.1.1;product=U6 spliceosomal RNA;transcript_id=XR_004938316.1;extra_copy_number=0
CM058253.1	Liftoff	pseudogene	84946722	84947197	.	+	.	ID=gene-Gm19320;Dbxref=GeneID:100502682,MGI:MGI:5011505;Name=Gm19320;description=predicted gene%2C 19320;gbkey=Gene;gene=Gm19320;gene_biotype=pseudogene;pseudo=true;coverage=1.0;sequence_ID=1.0;extra_copy_number=0;copy_num_ID=gene-Gm19320_0
CM058253.1	Liftoff	exon	84946722	84947197	.	+	.	ID=id-Gm19320;Parent=gene-Gm19320;Dbxref=GeneID:100502682,MGI:MGI:5011505;gbkey=exon;gene=Gm19320;model_evidence=Supporting evidence includes similarity to: 9 Proteins;pseudo=true;extra_copy_number=0
CM058253.1	Liftoff	match	85166664	85167929	.	+	.	ID=cfda2144-1325-476c-a828-8ace8ff99730;Target=NG_019424.2 1 1266 -;assembly_bases_aln=1266;assembly_bases_seq=1266;bit_score=2357.15;blast_aligner=1;blast_score=1266;common_component=0;e_value=0;filter_score=0;for_remapping=2;gap_count=0;hsp_percent_coverage=100;matchable_bases=1266;matched_bases=1266;num_ident=1266;num_mismatch=0;pct_coverage=100;pct_coverage_hiqual=100;pct_identity_gap=100;pct_identity_gapopen_only=100;pct_identity_ungap=100;rank=1;weighted_identity=1;coverage=1.0;sequence_ID=1.0;extra_copy_number=0;copy_num_ID=cfda2144-1325-476c-a828-8ace8ff99730_0
CM058253.1	Liftoff	pseudogene	85166764	85167829	.	-	.	ID=gene-Gm5197;Dbxref=GeneID:382780,MGI:MGI:3779472;Name=Gm5197;description=predicted gene 5197;gbkey=Gene;gene=Gm5197;gene_biotype=pseudogene;gene_synonym=382780;pseudo=true;coverage=1.0;sequence_ID=1.0;extra_copy_number=0;copy_num_ID=gene-Gm5197_0
CM058253.1	Liftoff	gene	85226975	85227110	.	+	.	ID=gene-Gm24635;Dbxref=GeneID:115488240,MGI:MGI:5454412;Name=Gm24635;description=predicted gene%2C 24635;gbkey=Gene;gene=Gm24635;gene_biotype=snRNA;coverage=1.0;sequence_ID=1.0;extra_copy_number=0;copy_num_ID=gene-Gm24635_0
CM058253.1	Liftoff	snRNA	85226975	85227110	.	+	.	ID=rna-XR_004938312.1;Parent=gene-Gm24635;Dbxref=GeneID:115488240,RFAM:RF00015,GenBank:XR_004938312.1,MGI:MGI:5454412;Name=XR_004938312.1;gbkey=ncRNA;gene=Gm24635;inference=COORDINATES: profile:INFERNAL:1.1.1;product=U4 spliceosomal RNA;transcript_id=XR_004938312.1;extra_copy_number=0
CM058253.1	Liftoff	exon	85226975	85227110	.	+	.	ID=exon-XR_004938312.1-1;Parent=rna-XR_004938312.1;Dbxref=GeneID:115488240,RFAM:RF00015,GenBank:XR_004938312.1,MGI:MGI:5454412;gbkey=ncRNA;gene=Gm24635;inference=COORDINATES: profile:INFERNAL:1.1.1;product=U4 spliceosomal RNA;transcript_id=XR_004938312.1;extra_copy_number=0
CM058253.1	Liftoff	match	85229514	85230330	.	+	.	ID=9b697a26-05d8-486f-9d1f-db09aba54811;Target=NG_019515.1 1 817 +;assembly_bases_aln=817;assembly_bases_seq=817;bit_score=1521.53;blast_aligner=1;blast_score=817;common_component=0;e_value=0;filter_score=0;for_remapping=2;gap_count=0;hsp_percent_coverage=100;matchable_bases=817;matched_bases=817;num_ident=817;num_mismatch=0;pct_coverage=100;pct_coverage_hiqual=100;pct_identity_gap=100;pct_identity_gapopen_only=100;pct_identity_ungap=100;rank=1;weighted_identity=1;coverage=1.0;sequence_ID=1.0;extra_copy_number=0;copy_num_ID=9b697a26-05d8-486f-9d1f-db09aba54811_0
CM058253.1	Liftoff	pseudogene	85229614	85230230	.	+	.	ID=gene-Gm8371;Dbxref=GeneID:666933,MGI:MGI:3644592;Name=Gm8371;description=predicted gene 8371;gbkey=Gene;gene=Gm8371;gene_biotype=pseudogene;gene_synonym=EG666933;pseudo=true;coverage=1.0;sequence_ID=1.0;extra_copy_number=0;copy_num_ID=gene-Gm8371_0
CM058253.1	Liftoff	pseudogene	85554247	85561831	.	+	.	ID=gene-Gm46388;Dbxref=GeneID:108168047,MGI:MGI:5826025;Name=Gm46388;description=predicted gene%2C 46388;gbkey=Gene;gene=Gm46388;gene_biotype=pseudogene;pseudo=true;coverage=1.0;sequence_ID=1.0;extra_copy_number=0;copy_num_ID=gene-Gm46388_0
CM058253.1	Liftoff	exon	85554247	85554319	.	+	.	ID=id-Gm46388;Parent=gene-Gm46388;Dbxref=GeneID:108168047,MGI:MGI:5826025;gbkey=exon;gene=Gm46388;model_evidence=Supporting evidence includes similarity to: 4 Proteins;pseudo=true;extra_copy_number=0
CM058253.1	Liftoff	exon	85561312	85561831	.	+	.	ID=id-Gm46388-2;Parent=gene-Gm46388;Dbxref=GeneID:108168047,MGI:MGI:5826025;gbkey=exon;gene=Gm46388;model_evidence=Supporting evidence includes similarity to: 4 Proteins;pseudo=true;extra_copy_number=0
CM058253.1	Liftoff	gene	85951885	85964538	.	+	.	ID=gene-Arrdc3;Dbxref=GeneID:105171,MGI:MGI:2145242;Name=Arrdc3;description=arrestin domain containing 3;gbkey=Gene;gene=Arrdc3;gene_biotype=protein_coding;gene_synonym=mKIAA1376;coverage=1.0;sequence_ID=1.0;valid_ORFs=4;extra_copy_number=0;copy_num_ID=gene-Arrdc3_0
CM058253.1	Liftoff	mRNA	85951885	85964538	.	+	.	ID=rna-XM_030247082.1;Parent=gene-Arrdc3;Dbxref=GeneID:105171,GenBank:XM_030247082.1,MGI:MGI:2145242;Name=XM_030247082.1;gbkey=mRNA;gene=Arrdc3;model_evidence=Supporting evidence includes similarity to: 1 mRNA%2C 7 ESTs%2C 1 Protein%2C 580 long SRA reads%2C and 100%25 coverage of the annotated genomic feature by RNAseq alignments%2C including 46 samples with support for all annotated introns;product=arrestin domain containing 3%2C transcript variant X3;transcript_id=XM_030247082.1;matches_ref_protein=True;valid_ORF=True;extra_copy_number=0
CM058253.1	Liftoff	exon	85951885	85952425	.	+	.	ID=exon-XM_030247082.1-1;Parent=rna-XM_030247082.1;Dbxref=GeneID:105171,GenBank:XM_030247082.1,MGI:MGI:2145242;gbkey=mRNA;gene=Arrdc3;product=arrestin domain containing 3%2C transcript variant X3;transcript_id=XM_030247082.1;extra_copy_number=0
CM058253.1	Liftoff	exon	85955902	85955983	.	+	.	ID=exon-XM_030247082.1-2;Parent=rna-XM_030247082.1;Dbxref=GeneID:105171,GenBank:XM_030247082.1,MGI:MGI:2145242;gbkey=mRNA;gene=Arrdc3;product=arrestin domain containing 3%2C transcript variant X3;transcript_id=XM_030247082.1;extra_copy_number=0
CM058253.1	Liftoff	exon	85958592	85958694	.	+	.	ID=exon-XM_030247082.1-3;Parent=rna-XM_030247082.1;Dbxref=GeneID:105171,GenBank:XM_030247082.1,MGI:MGI:2145242;gbkey=mRNA;gene=Arrdc3;product=arrestin domain containing 3%2C transcript variant X3;transcript_id=XM_030247082.1;extra_copy_number=0
CM058253.1	Liftoff	exon	85959030	85959286	.	+	.	ID=exon-XM_030247082.1-4;Parent=rna-XM_030247082.1;Dbxref=GeneID:105171,GenBank:XM_030247082.1,MGI:MGI:2145242;gbkey=mRNA;gene=Arrdc3;product=arrestin domain containing 3%2C transcript variant X3;transcript_id=XM_030247082.1;extra_copy_number=0
CM058253.1	Liftoff	exon	85959558	85959720	.	+	.	ID=exon-XM_030247082.1-5;Parent=rna-XM_030247082.1;Dbxref=GeneID:105171,GenBank:XM_030247082.1,MGI:MGI:2145242;gbkey=mRNA;gene=Arrdc3;product=arrestin domain containing 3%2C transcript variant X3;transcript_id=XM_030247082.1;extra_copy_number=0
CM058253.1	Liftoff	exon	85959984	85960138	.	+	.	ID=exon-XM_030247082.1-6;Parent=rna-XM_030247082.1;Dbxref=GeneID:105171,GenBank:XM_030247082.1,MGI:MGI:2145242;gbkey=mRNA;gene=Arrdc3;product=arrestin domain containing 3%2C transcript variant X3;transcript_id=XM_030247082.1;extra_copy_number=0
CM058253.1	Liftoff	exon	85961866	85964538	.	+	.	ID=exon-XM_030247082.1-7;Parent=rna-XM_030247082.1;Dbxref=GeneID:105171,GenBank:XM_030247082.1,MGI:MGI:2145242;gbkey=mRNA;gene=Arrdc3;product=arrestin domain containing 3%2C transcript variant X3;transcript_id=XM_030247082.1;extra_copy_number=0
CM058253.1	Liftoff	CDS	85959077	85959286	.	+	.	ID=cds-XP_030102942.1;Parent=rna-XM_030247082.1;Dbxref=GeneID:105171,GenBank:XP_030102942.1,MGI:MGI:2145242;Name=XP_030102942.1;gbkey=CDS;gene=Arrdc3;product=arrestin domain-containing protein 3 isoform X2;protein_id=XP_030102942.1;extra_copy_number=0
CM058253.1	Liftoff	CDS	85959558	85959720	.	+	.	ID=cds-XP_030102942.1;Parent=rna-XM_030247082.1;Dbxref=GeneID:105171,GenBank:XP_030102942.1,MGI:MGI:2145242;Name=XP_030102942.1;gbkey=CDS;gene=Arrdc3;product=arrestin domain-containing protein 3 isoform X2;protein_id=XP_030102942.1;extra_copy_number=0
CM058253.1	Liftoff	CDS	85959984	85960138	.	+	.	ID=cds-XP_030102942.1;Parent=rna-XM_030247082.1;Dbxref=GeneID:105171,GenBank:XP_030102942.1,MGI:MGI:2145242;Name=XP_030102942.1;gbkey=CDS;gene=Arrdc3;product=arrestin domain-containing protein 3 isoform X2;protein_id=XP_030102942.1;extra_copy_number=0
CM058253.1	Liftoff	CDS	85961866	85961922	.	+	.	ID=cds-XP_030102942.1;Parent=rna-XM_030247082.1;Dbxref=GeneID:105171,GenBank:XP_030102942.1,MGI:MGI:2145242;Name=XP_030102942.1;gbkey=CDS;gene=Arrdc3;product=arrestin domain-containing protein 3 isoform X2;protein_id=XP_030102942.1;extra_copy_number=0
CM058253.1	Liftoff	mRNA	85951908	85964538	.	+	.	ID=rna-NM_001042591.2;Parent=gene-Arrdc3;Dbxref=GeneID:105171,GenBank:NM_001042591.2,MGI:MGI:2145242;Name=NM_001042591.2;gbkey=mRNA;gene=Arrdc3;product=arrestin domain containing 3%2C transcript variant 1;tag=RefSeq Select;transcript_id=NM_001042591.2;matches_ref_protein=True;valid_ORF=True;extra_copy_number=0
CM058253.1	Liftoff	exon	85951908	85952425	.	+	.	ID=exon-NM_001042591.2-1;Parent=rna-NM_001042591.2;Dbxref=GeneID:105171,GenBank:NM_001042591.2,MGI:MGI:2145242;gbkey=mRNA;gene=Arrdc3;product=arrestin domain containing 3%2C transcript variant 1;tag=RefSeq Select;transcript_id=NM_001042591.2;extra_copy_number=0
CM058253.1	Liftoff	exon	85955902	85955983	.	+	.	ID=exon-NM_001042591.2-2;Parent=rna-NM_001042591.2;Dbxref=GeneID:105171,GenBank:NM_001042591.2,MGI:MGI:2145242;gbkey=mRNA;gene=Arrdc3;product=arrestin domain containing 3%2C transcript variant 1;tag=RefSeq Select;transcript_id=NM_001042591.2;extra_copy_number=0
CM058253.1	Liftoff	exon	85957585	85957732	.	+	.	ID=exon-NM_001042591.2-3;Parent=rna-NM_001042591.2;Dbxref=GeneID:105171,GenBank:NM_001042591.2,MGI:MGI:2145242;gbkey=mRNA;gene=Arrdc3;product=arrestin domain containing 3%2C transcript variant 1;tag=RefSeq Select;transcript_id=NM_001042591.2;extra_copy_number=0
CM058253.1	Liftoff	exon	85958592	85958694	.	+	.	ID=exon-NM_001042591.2-4;Parent=rna-NM_001042591.2;Dbxref=GeneID:105171,GenBank:NM_001042591.2,MGI:MGI:2145242;gbkey=mRNA;gene=Arrdc3;product=arrestin domain containing 3%2C transcript variant 1;tag=RefSeq Select;transcript_id=NM_001042591.2;extra_copy_number=0
CM058253.1	Liftoff	exon	85959030	85959286	.	+	.	ID=exon-NM_001042591.2-5;Parent=rna-NM_001042591.2;Dbxref=GeneID:105171,GenBank:NM_001042591.2,MGI:MGI:2145242;gbkey=mRNA;gene=Arrdc3;product=arrestin domain containing 3%2C transcript variant 1;tag=RefSeq Select;transcript_id=NM_001042591.2;extra_copy_number=0
CM058253.1	Liftoff	exon	85959558	85959720	.	+	.	ID=exon-NM_001042591.2-6;Parent=rna-NM_001042591.2;Dbxref=GeneID:105171,GenBank:NM_001042591.2,MGI:MGI:2145242;gbkey=mRNA;gene=Arrdc3;product=arrestin domain containing 3%2C transcript variant 1;tag=RefSeq Select;transcript_id=NM_001042591.2;extra_copy_number=0
CM058253.1	Liftoff	exon	85959984	85960138	.	+	.	ID=exon-NM_001042591.2-7;Parent=rna-NM_001042591.2;Dbxref=GeneID:105171,GenBank:NM_001042591.2,MGI:MGI:2145242;gbkey=mRNA;gene=Arrdc3;product=arrestin domain containing 3%2C transcript variant 1;tag=RefSeq Select;transcript_id=NM_001042591.2;extra_copy_number=0
CM058253.1	Liftoff	exon	85961866	85964538	.	+	.	ID=exon-NM_001042591.2-8;Parent=rna-NM_001042591.2;Dbxref=GeneID:105171,GenBank:NM_001042591.2,MGI:MGI:2145242;gbkey=mRNA;gene=Arrdc3;product=arrestin domain containing 3%2C transcript variant 1;tag=RefSeq Select;transcript_id=NM_001042591.2;extra_copy_number=0
CM058253.1	Liftoff	CDS	85952146	85952425	.	+	.	ID=cds-NP_001036056.1;Parent=rna-NM_001042591.2;Dbxref=CCDS:CCDS36736.1,GeneID:105171,GenBank:NP_001036056.1,MGI:MGI:2145242;Name=NP_001036056.1;gbkey=CDS;gene=Arrdc3;product=arrestin domain-containing protein 3;protein_id=NP_001036056.1;tag=RefSeq Select;extra_copy_number=0
CM058253.1	Liftoff	CDS	85955902	85955983	.	+	.	ID=cds-NP_001036056.1;Parent=rna-NM_001042591.2;Dbxref=CCDS:CCDS36736.1,GeneID:105171,GenBank:NP_001036056.1,MGI:MGI:2145242;Name=NP_001036056.1;gbkey=CDS;gene=Arrdc3;product=arrestin domain-containing protein 3;protein_id=NP_001036056.1;tag=RefSeq Select;extra_copy_number=0
CM058253.1	Liftoff	CDS	85957585	85957732	.	+	.	ID=cds-NP_001036056.1;Parent=rna-NM_001042591.2;Dbxref=CCDS:CCDS36736.1,GeneID:105171,GenBank:NP_001036056.1,MGI:MGI:2145242;Name=NP_001036056.1;gbkey=CDS;gene=Arrdc3;product=arrestin domain-containing protein 3;protein_id=NP_001036056.1;tag=RefSeq Select;extra_copy_number=0
CM058253.1	Liftoff	CDS	85958592	85958694	.	+	.	ID=cds-NP_001036056.1;Parent=rna-NM_001042591.2;Dbxref=CCDS:CCDS36736.1,GeneID:105171,GenBank:NP_001036056.1,MGI:MGI:2145242;Name=NP_001036056.1;gbkey=CDS;gene=Arrdc3;product=arrestin domain-containing protein 3;protein_id=NP_001036056.1;tag=RefSeq Select;extra_copy_number=0
CM058253.1	Liftoff	CDS	85959030	85959286	.	+	.	ID=cds-NP_001036056.1;Parent=rna-NM_001042591.2;Dbxref=CCDS:CCDS36736.1,GeneID:105171,GenBank:NP_001036056.1,MGI:MGI:2145242;Name=NP_001036056.1;gbkey=CDS;gene=Arrdc3;product=arrestin domain-containing protein 3;protein_id=NP_001036056.1;tag=RefSeq Select;extra_copy_number=0
CM058253.1	Liftoff	CDS	85959558	85959720	.	+	.	ID=cds-NP_001036056.1;Parent=rna-NM_001042591.2;Dbxref=CCDS:CCDS36736.1,GeneID:105171,GenBank:NP_001036056.1,MGI:MGI:2145242;Name=NP_001036056.1;gbkey=CDS;gene=Arrdc3;product=arrestin domain-containing protein 3;protein_id=NP_001036056.1;tag=RefSeq Select;extra_copy_number=0
CM058253.1	Liftoff	CDS	85959984	85960138	.	+	.	ID=cds-NP_001036056.1;Parent=rna-NM_001042591.2;Dbxref=CCDS:CCDS36736.1,GeneID:105171,GenBank:NP_001036056.1,MGI:MGI:2145242;Name=NP_001036056.1;gbkey=CDS;gene=Arrdc3;product=arrestin domain-containing protein 3;protein_id=NP_001036056.1;tag=RefSeq Select;extra_copy_number=0
CM058253.1	Liftoff	CDS	85961866	85961922	.	+	.	ID=cds-NP_001036056.1;Parent=rna-NM_001042591.2;Dbxref=CCDS:CCDS36736.1,GeneID:105171,GenBank:NP_001036056.1,MGI:MGI:2145242;Name=NP_001036056.1;gbkey=CDS;gene=Arrdc3;product=arrestin domain-containing protein 3;protein_id=NP_001036056.1;tag=RefSeq Select;extra_copy_number=0
CM058253.1	Liftoff	mRNA	85954165	85964538	.	+	.	ID=rna-XM_030247081.1;Parent=gene-Arrdc3;Dbxref=GeneID:105171,GenBank:XM_030247081.1,MGI:MGI:2145242;Name=XM_030247081.1;gbkey=mRNA;gene=Arrdc3;model_evidence=Supporting evidence includes similarity to: 2 mRNAs%2C 9 ESTs%2C 1 Protein%2C 588 long SRA reads%2C and 100%25 coverage of the annotated genomic feature by RNAseq alignments%2C including 14 samples with support for all annotated introns;product=arrestin domain containing 3%2C transcript variant X2;transcript_id=XM_030247081.1;matches_ref_protein=True;valid_ORF=True;extra_copy_number=0
CM058253.1	Liftoff	exon	85954165	85954286	.	+	.	ID=exon-XM_030247081.1-1;Parent=rna-XM_030247081.1;Dbxref=GeneID:105171,GenBank:XM_030247081.1,MGI:MGI:2145242;gbkey=mRNA;gene=Arrdc3;product=arrestin domain containing 3%2C transcript variant X2;transcript_id=XM_030247081.1;extra_copy_number=0
CM058253.1	Liftoff	exon	85955902	85955983	.	+	.	ID=exon-XM_030247081.1-2;Parent=rna-XM_030247081.1;Dbxref=GeneID:105171,GenBank:XM_030247081.1,MGI:MGI:2145242;gbkey=mRNA;gene=Arrdc3;product=arrestin domain containing 3%2C transcript variant X2;transcript_id=XM_030247081.1;extra_copy_number=0
CM058253.1	Liftoff	exon	85957585	85957732	.	+	.	ID=exon-XM_030247081.1-3;Parent=rna-XM_030247081.1;Dbxref=GeneID:105171,GenBank:XM_030247081.1,MGI:MGI:2145242;gbkey=mRNA;gene=Arrdc3;product=arrestin domain containing 3%2C transcript variant X2;transcript_id=XM_030247081.1;extra_copy_number=0
CM058253.1	Liftoff	exon	85958592	85958694	.	+	.	ID=exon-XM_030247081.1-4;Parent=rna-XM_030247081.1;Dbxref=GeneID:105171,GenBank:XM_030247081.1,MGI:MGI:2145242;gbkey=mRNA;gene=Arrdc3;product=arrestin domain containing 3%2C transcript variant X2;transcript_id=XM_030247081.1;extra_copy_number=0
CM058253.1	Liftoff	exon	85959030	85959286	.	+	.	ID=exon-XM_030247081.1-5;Parent=rna-XM_030247081.1;Dbxref=GeneID:105171,GenBank:XM_030247081.1,MGI:MGI:2145242;gbkey=mRNA;gene=Arrdc3;product=arrestin domain containing 3%2C transcript variant X2;transcript_id=XM_030247081.1;extra_copy_number=0
CM058253.1	Liftoff	exon	85959558	85959720	.	+	.	ID=exon-XM_030247081.1-6;Parent=rna-XM_030247081.1;Dbxref=GeneID:105171,GenBank:XM_030247081.1,MGI:MGI:2145242;gbkey=mRNA;gene=Arrdc3;product=arrestin domain containing 3%2C transcript variant X2;transcript_id=XM_030247081.1;extra_copy_number=0
CM058253.1	Liftoff	exon	85959984	85960138	.	+	.	ID=exon-XM_030247081.1-7;Parent=rna-XM_030247081.1;Dbxref=GeneID:105171,GenBank:XM_030247081.1,MGI:MGI:2145242;gbkey=mRNA;gene=Arrdc3;product=arrestin domain containing 3%2C transcript variant X2;transcript_id=XM_030247081.1;extra_copy_number=0
CM058253.1	Liftoff	exon	85961866	85964538	.	+	.	ID=exon-XM_030247081.1-8;Parent=rna-XM_030247081.1;Dbxref=GeneID:105171,GenBank:XM_030247081.1,MGI:MGI:2145242;gbkey=mRNA;gene=Arrdc3;product=arrestin domain containing 3%2C transcript variant X2;transcript_id=XM_030247081.1;extra_copy_number=0
CM058253.1	Liftoff	CDS	85959077	85959286	.	+	.	ID=cds-XP_030102941.1;Parent=rna-XM_030247081.1;Dbxref=GeneID:105171,GenBank:XP_030102941.1,MGI:MGI:2145242;Name=XP_030102941.1;gbkey=CDS;gene=Arrdc3;product=arrestin domain-containing protein 3 isoform X2;protein_id=XP_030102941.1;extra_copy_number=0
CM058253.1	Liftoff	CDS	85959558	85959720	.	+	.	ID=cds-XP_030102941.1;Parent=rna-XM_030247081.1;Dbxref=GeneID:105171,GenBank:XP_030102941.1,MGI:MGI:2145242;Name=XP_030102941.1;gbkey=CDS;gene=Arrdc3;product=arrestin domain-containing protein 3 isoform X2;protein_id=XP_030102941.1;extra_copy_number=0
CM058253.1	Liftoff	CDS	85959984	85960138	.	+	.	ID=cds-XP_030102941.1;Parent=rna-XM_030247081.1;Dbxref=GeneID:105171,GenBank:XP_030102941.1,MGI:MGI:2145242;Name=XP_030102941.1;gbkey=CDS;gene=Arrdc3;product=arrestin domain-containing protein 3 isoform X2;protein_id=XP_030102941.1;extra_copy_number=0
CM058253.1	Liftoff	CDS	85961866	85961922	.	+	.	ID=cds-XP_030102941.1;Parent=rna-XM_030247081.1;Dbxref=GeneID:105171,GenBank:XP_030102941.1,MGI:MGI:2145242;Name=XP_030102941.1;gbkey=CDS;gene=Arrdc3;product=arrestin domain-containing protein 3 isoform X2;protein_id=XP_030102941.1;extra_copy_number=0
CM058253.1	Liftoff	mRNA	85954651	85964538	.	+	.	ID=rna-XM_006517017.4;Parent=gene-Arrdc3;Dbxref=GeneID:105171,GenBank:XM_006517017.4,MGI:MGI:2145242;Name=XM_006517017.4;gbkey=mRNA;gene=Arrdc3;model_evidence=Supporting evidence includes similarity to: 2 mRNAs%2C 9 ESTs%2C 11 Proteins%2C 594 long SRA reads%2C and 100%25 coverage of the annotated genomic feature by RNAseq alignments%2C including 30 samples with support for all annotated introns;product=arrestin domain containing 3%2C transcript variant X1;transcript_id=XM_006517017.4;matches_ref_protein=True;valid_ORF=True;extra_copy_number=0
CM058253.1	Liftoff	exon	85954651	85955764	.	+	.	ID=exon-XM_006517017.4-1;Parent=rna-XM_006517017.4;Dbxref=GeneID:105171,GenBank:XM_006517017.4,MGI:MGI:2145242;gbkey=mRNA;gene=Arrdc3;product=arrestin domain containing 3%2C transcript variant X1;transcript_id=XM_006517017.4;extra_copy_number=0
CM058253.1	Liftoff	exon	85955902	85955983	.	+	.	ID=exon-XM_006517017.4-2;Parent=rna-XM_006517017.4;Dbxref=GeneID:105171,GenBank:XM_006517017.4,MGI:MGI:2145242;gbkey=mRNA;gene=Arrdc3;product=arrestin domain containing 3%2C transcript variant X1;transcript_id=XM_006517017.4;extra_copy_number=0
CM058253.1	Liftoff	exon	85957585	85957732	.	+	.	ID=exon-XM_006517017.4-3;Parent=rna-XM_006517017.4;Dbxref=GeneID:105171,GenBank:XM_006517017.4,MGI:MGI:2145242;gbkey=mRNA;gene=Arrdc3;product=arrestin domain containing 3%2C transcript variant X1;transcript_id=XM_006517017.4;extra_copy_number=0
CM058253.1	Liftoff	exon	85958592	85958694	.	+	.	ID=exon-XM_006517017.4-4;Parent=rna-XM_006517017.4;Dbxref=GeneID:105171,GenBank:XM_006517017.4,MGI:MGI:2145242;gbkey=mRNA;gene=Arrdc3;product=arrestin domain containing 3%2C transcript variant X1;transcript_id=XM_006517017.4;extra_copy_number=0
CM058253.1	Liftoff	exon	85959030	85959286	.	+	.	ID=exon-XM_006517017.4-5;Parent=rna-XM_006517017.4;Dbxref=GeneID:105171,GenBank:XM_006517017.4,MGI:MGI:2145242;gbkey=mRNA;gene=Arrdc3;product=arrestin domain containing 3%2C transcript variant X1;transcript_id=XM_006517017.4;extra_copy_number=0
CM058253.1	Liftoff	exon	85959558	85959720	.	+	.	ID=exon-XM_006517017.4-6;Parent=rna-XM_006517017.4;Dbxref=GeneID:105171,GenBank:XM_006517017.4,MGI:MGI:2145242;gbkey=mRNA;gene=Arrdc3;product=arrestin domain containing 3%2C transcript variant X1;transcript_id=XM_006517017.4;extra_copy_number=0
CM058253.1	Liftoff	exon	85959984	85960138	.	+	.	ID=exon-XM_006517017.4-7;Parent=rna-XM_006517017.4;Dbxref=GeneID:105171,GenBank:XM_006517017.4,MGI:MGI:2145242;gbkey=mRNA;gene=Arrdc3;product=arrestin domain containing 3%2C transcript variant X1;transcript_id=XM_006517017.4;extra_copy_number=0
CM058253.1	Liftoff	exon	85961866	85964538	.	+	.	ID=exon-XM_006517017.4-8;Parent=rna-XM_006517017.4;Dbxref=GeneID:105171,GenBank:XM_006517017.4,MGI:MGI:2145242;gbkey=mRNA;gene=Arrdc3;product=arrestin domain containing 3%2C transcript variant X1;transcript_id=XM_006517017.4;extra_copy_number=0
CM058253.1	Liftoff	CDS	85955758	85955764	.	+	.	ID=cds-XP_006517080.1;Parent=rna-XM_006517017.4;Dbxref=GeneID:105171,GenBank:XP_006517080.1,MGI:MGI:2145242;Name=XP_006517080.1;gbkey=CDS;gene=Arrdc3;product=arrestin domain-containing protein 3 isoform X1;protein_id=XP_006517080.1;extra_copy_number=0
CM058253.1	Liftoff	CDS	85955902	85955983	.	+	.	ID=cds-XP_006517080.1;Parent=rna-XM_006517017.4;Dbxref=GeneID:105171,GenBank:XP_006517080.1,MGI:MGI:2145242;Name=XP_006517080.1;gbkey=CDS;gene=Arrdc3;product=arrestin domain-containing protein 3 isoform X1;protein_id=XP_006517080.1;extra_copy_number=0
CM058253.1	Liftoff	CDS	85957585	85957732	.	+	.	ID=cds-XP_006517080.1;Parent=rna-XM_006517017.4;Dbxref=GeneID:105171,GenBank:XP_006517080.1,MGI:MGI:2145242;Name=XP_006517080.1;gbkey=CDS;gene=Arrdc3;product=arrestin domain-containing protein 3 isoform X1;protein_id=XP_006517080.1;extra_copy_number=0
CM058253.1	Liftoff	CDS	85958592	85958694	.	+	.	ID=cds-XP_006517080.1;Parent=rna-XM_006517017.4;Dbxref=GeneID:105171,GenBank:XP_006517080.1,MGI:MGI:2145242;Name=XP_006517080.1;gbkey=CDS;gene=Arrdc3;product=arrestin domain-containing protein 3 isoform X1;protein_id=XP_006517080.1;extra_copy_number=0
CM058253.1	Liftoff	CDS	85959030	85959286	.	+	.	ID=cds-XP_006517080.1;Parent=rna-XM_006517017.4;Dbxref=GeneID:105171,GenBank:XP_006517080.1,MGI:MGI:2145242;Name=XP_006517080.1;gbkey=CDS;gene=Arrdc3;product=arrestin domain-containing protein 3 isoform X1;protein_id=XP_006517080.1;extra_copy_number=0
CM058253.1	Liftoff	CDS	85959558	85959720	.	+	.	ID=cds-XP_006517080.1;Parent=rna-XM_006517017.4;Dbxref=GeneID:105171,GenBank:XP_006517080.1,MGI:MGI:2145242;Name=XP_006517080.1;gbkey=CDS;gene=Arrdc3;product=arrestin domain-containing protein 3 isoform X1;protein_id=XP_006517080.1;extra_copy_number=0
CM058253.1	Liftoff	CDS	85959984	85960138	.	+	.	ID=cds-XP_006517080.1;Parent=rna-XM_006517017.4;Dbxref=GeneID:105171,GenBank:XP_006517080.1,MGI:MGI:2145242;Name=XP_006517080.1;gbkey=CDS;gene=Arrdc3;product=arrestin domain-containing protein 3 isoform X1;protein_id=XP_006517080.1;extra_copy_number=0
CM058253.1	Liftoff	CDS	85961866	85961922	.	+	.	ID=cds-XP_006517080.1;Parent=rna-XM_006517017.4;Dbxref=GeneID:105171,GenBank:XP_006517080.1,MGI:MGI:2145242;Name=XP_006517080.1;gbkey=CDS;gene=Arrdc3;product=arrestin domain-containing protein 3 isoform X1;protein_id=XP_006517080.1;extra_copy_number=0
CM058253.1	Liftoff	transcript	85951908	85964538	.	+	.	ID=rna-NR_153410.2;Parent=gene-Arrdc3;Dbxref=GeneID:105171,GenBank:NR_153410.2,MGI:MGI:2145242;Name=NR_153410.2;gbkey=misc_RNA;gene=Arrdc3;product=arrestin domain containing 3%2C transcript variant 2;transcript_id=NR_153410.2;extra_copy_number=0
CM058253.1	Liftoff	exon	85951908	85952425	.	+	.	ID=exon-NR_153410.2-1;Parent=rna-NR_153410.2;Dbxref=GeneID:105171,GenBank:NR_153410.2,MGI:MGI:2145242;gbkey=misc_RNA;gene=Arrdc3;product=arrestin domain containing 3%2C transcript variant 2;transcript_id=NR_153410.2;extra_copy_number=0
CM058253.1	Liftoff	exon	85955902	85955983	.	+	.	ID=exon-NR_153410.2-2;Parent=rna-NR_153410.2;Dbxref=GeneID:105171,GenBank:NR_153410.2,MGI:MGI:2145242;gbkey=misc_RNA;gene=Arrdc3;product=arrestin domain containing 3%2C transcript variant 2;transcript_id=NR_153410.2;extra_copy_number=0
CM058253.1	Liftoff	exon	85957585	85957732	.	+	.	ID=exon-NR_153410.2-3;Parent=rna-NR_153410.2;Dbxref=GeneID:105171,GenBank:NR_153410.2,MGI:MGI:2145242;gbkey=misc_RNA;gene=Arrdc3;product=arrestin domain containing 3%2C transcript variant 2;transcript_id=NR_153410.2;extra_copy_number=0
CM058253.1	Liftoff	exon	85958592	85958694	.	+	.	ID=exon-NR_153410.2-4;Parent=rna-NR_153410.2;Dbxref=GeneID:105171,GenBank:NR_153410.2,MGI:MGI:2145242;gbkey=misc_RNA;gene=Arrdc3;product=arrestin domain containing 3%2C transcript variant 2;transcript_id=NR_153410.2;extra_copy_number=0
CM058253.1	Liftoff	exon	85959030	85959286	.	+	.	ID=exon-NR_153410.2-5;Parent=rna-NR_153410.2;Dbxref=GeneID:105171,GenBank:NR_153410.2,MGI:MGI:2145242;gbkey=misc_RNA;gene=Arrdc3;product=arrestin domain containing 3%2C transcript variant 2;transcript_id=NR_153410.2;extra_copy_number=0
CM058253.1	Liftoff	exon	85959558	85959720	.	+	.	ID=exon-NR_153410.2-6;Parent=rna-NR_153410.2;Dbxref=GeneID:105171,GenBank:NR_153410.2,MGI:MGI:2145242;gbkey=misc_RNA;gene=Arrdc3;product=arrestin domain containing 3%2C transcript variant 2;transcript_id=NR_153410.2;extra_copy_number=0
CM058253.1	Liftoff	exon	85959946	85960138	.	+	.	ID=exon-NR_153410.2-7;Parent=rna-NR_153410.2;Dbxref=GeneID:105171,GenBank:NR_153410.2,MGI:MGI:2145242;gbkey=misc_RNA;gene=Arrdc3;product=arrestin domain containing 3%2C transcript variant 2;transcript_id=NR_153410.2;extra_copy_number=0
CM058253.1	Liftoff	exon	85961866	85964538	.	+	.	ID=exon-NR_153410.2-8;Parent=rna-NR_153410.2;Dbxref=GeneID:105171,GenBank:NR_153410.2,MGI:MGI:2145242;gbkey=misc_RNA;gene=Arrdc3;product=arrestin domain containing 3%2C transcript variant 2;transcript_id=NR_153410.2;extra_copy_number=0
CM058253.1	Liftoff	transcript	85954591	85964538	.	+	.	ID=rna-NR_153411.1;Parent=gene-Arrdc3;Dbxref=GeneID:105171,GenBank:NR_153411.1,MGI:MGI:2145242;Name=NR_153411.1;gbkey=misc_RNA;gene=Arrdc3;product=arrestin domain containing 3%2C transcript variant 3;transcript_id=NR_153411.1;extra_copy_number=0
CM058253.1	Liftoff	exon	85954591	85954639	.	+	.	ID=exon-NR_153411.1-1;Parent=rna-NR_153411.1;Dbxref=GeneID:105171,GenBank:NR_153411.1,MGI:MGI:2145242;gbkey=misc_RNA;gene=Arrdc3;product=arrestin domain containing 3%2C transcript variant 3;transcript_id=NR_153411.1;extra_copy_number=0
CM058253.1	Liftoff	exon	85955902	85955983	.	+	.	ID=exon-NR_153411.1-2;Parent=rna-NR_153411.1;Dbxref=GeneID:105171,GenBank:NR_153411.1,MGI:MGI:2145242;gbkey=misc_RNA;gene=Arrdc3;product=arrestin domain containing 3%2C transcript variant 3;transcript_id=NR_153411.1;extra_copy_number=0
CM058253.1	Liftoff	exon	85957585	85957732	.	+	.	ID=exon-NR_153411.1-3;Parent=rna-NR_153411.1;Dbxref=GeneID:105171,GenBank:NR_153411.1,MGI:MGI:2145242;gbkey=misc_RNA;gene=Arrdc3;product=arrestin domain containing 3%2C transcript variant 3;transcript_id=NR_153411.1;extra_copy_number=0
CM058253.1	Liftoff	exon	85958592	85958694	.	+	.	ID=exon-NR_153411.1-4;Parent=rna-NR_153411.1;Dbxref=GeneID:105171,GenBank:NR_153411.1,MGI:MGI:2145242;gbkey=misc_RNA;gene=Arrdc3;product=arrestin domain containing 3%2C transcript variant 3;transcript_id=NR_153411.1;extra_copy_number=0
CM058253.1	Liftoff	exon	85959030	85959286	.	+	.	ID=exon-NR_153411.1-5;Parent=rna-NR_153411.1;Dbxref=GeneID:105171,GenBank:NR_153411.1,MGI:MGI:2145242;gbkey=misc_RNA;gene=Arrdc3;product=arrestin domain containing 3%2C transcript variant 3;transcript_id=NR_153411.1;extra_copy_number=0
CM058253.1	Liftoff	exon	85959558	85959720	.	+	.	ID=exon-NR_153411.1-6;Parent=rna-NR_153411.1;Dbxref=GeneID:105171,GenBank:NR_153411.1,MGI:MGI:2145242;gbkey=misc_RNA;gene=Arrdc3;product=arrestin domain containing 3%2C transcript variant 3;transcript_id=NR_153411.1;extra_copy_number=0
CM058253.1	Liftoff	exon	85959984	85960138	.	+	.	ID=exon-NR_153411.1-7;Parent=rna-NR_153411.1;Dbxref=GeneID:105171,GenBank:NR_153411.1,MGI:MGI:2145242;gbkey=misc_RNA;gene=Arrdc3;product=arrestin domain containing 3%2C transcript variant 3;transcript_id=NR_153411.1;extra_copy_number=0
CM058253.1	Liftoff	exon	85961866	85964538	.	+	.	ID=exon-NR_153411.1-8;Parent=rna-NR_153411.1;Dbxref=GeneID:105171,GenBank:NR_153411.1,MGI:MGI:2145242;gbkey=misc_RNA;gene=Arrdc3;product=arrestin domain containing 3%2C transcript variant 3;transcript_id=NR_153411.1;extra_copy_number=0
CM058253.1	Liftoff	gene	86008913	86017112	.	+	.	ID=gene-5430425K12Rik;Dbxref=GeneID:71416,MGI:MGI:1918666;Name=5430425K12Rik;description=RIKEN cDNA 5430425K12 gene;gbkey=Gene;gene=5430425K12Rik;gene_biotype=lncRNA;coverage=1.0;sequence_ID=1.0;extra_copy_number=0;copy_num_ID=gene-5430425K12Rik_0
CM058253.1	Liftoff	lnc_RNA	86008913	86017112	.	+	.	ID=rna-NR_103550.1;Parent=gene-5430425K12Rik;Dbxref=GeneID:71416,GenBank:NR_103550.1,MGI:MGI:1918666;Name=NR_103550.1;gbkey=ncRNA;gene=5430425K12Rik;product=RIKEN cDNA 5430425K12 gene;transcript_id=NR_103550.1;extra_copy_number=0
CM058253.1	Liftoff	exon	86008913	86009164	.	+	.	ID=exon-NR_103550.1-1;Parent=rna-NR_103550.1;Dbxref=GeneID:71416,GenBank:NR_103550.1,MGI:MGI:1918666;gbkey=ncRNA;gene=5430425K12Rik;product=RIKEN cDNA 5430425K12 gene;transcript_id=NR_103550.1;extra_copy_number=0
CM058253.1	Liftoff	exon	86009716	86009807	.	+	.	ID=exon-NR_103550.1-2;Parent=rna-NR_103550.1;Dbxref=GeneID:71416,GenBank:NR_103550.1,MGI:MGI:1918666;gbkey=ncRNA;gene=5430425K12Rik;product=RIKEN cDNA 5430425K12 gene;transcript_id=NR_103550.1;extra_copy_number=0
CM058253.1	Liftoff	exon	86014086	86014160	.	+	.	ID=exon-NR_103550.1-3;Parent=rna-NR_103550.1;Dbxref=GeneID:71416,GenBank:NR_103550.1,MGI:MGI:1918666;gbkey=ncRNA;gene=5430425K12Rik;product=RIKEN cDNA 5430425K12 gene;transcript_id=NR_103550.1;extra_copy_number=0
CM058253.1	Liftoff	exon	86014529	86014628	.	+	.	ID=exon-NR_103550.1-4;Parent=rna-NR_103550.1;Dbxref=GeneID:71416,GenBank:NR_103550.1,MGI:MGI:1918666;gbkey=ncRNA;gene=5430425K12Rik;product=RIKEN cDNA 5430425K12 gene;transcript_id=NR_103550.1;extra_copy_number=0
CM058253.1	Liftoff	exon	86016379	86017112	.	+	.	ID=exon-NR_103550.1-5;Parent=rna-NR_103550.1;Dbxref=GeneID:71416,GenBank:NR_103550.1,MGI:MGI:1918666;gbkey=ncRNA;gene=5430425K12Rik;product=RIKEN cDNA 5430425K12 gene;transcript_id=NR_103550.1;extra_copy_number=0
CM058253.1	Liftoff	gene	86026177	86032251	.	-	.	ID=gene-Gm4211;Dbxref=GeneID:100043074,MGI:MGI:3782387;Name=Gm4211;description=predicted gene 4211;gbkey=Gene;gene=Gm4211;gene_biotype=lncRNA;gene_synonym=100043074;coverage=1.0;sequence_ID=1.0;extra_copy_number=0;copy_num_ID=gene-Gm4211_0
CM058253.1	Liftoff	lnc_RNA	86026177	86032251	.	-	.	ID=rna-NR_175311.1;Parent=gene-Gm4211;Dbxref=GeneID:100043074,GenBank:NR_175311.1,MGI:MGI:3782387;Name=NR_175311.1;gbkey=ncRNA;gene=Gm4211;product=predicted gene 4211%2C transcript variant 1;transcript_id=NR_175311.1;extra_copy_number=0
CM058253.1	Liftoff	exon	86026177	86028146	.	-	.	ID=exon-NR_175311.1-2;Parent=rna-NR_175311.1;Dbxref=GeneID:100043074,GenBank:NR_175311.1,MGI:MGI:3782387;gbkey=ncRNA;gene=Gm4211;product=predicted gene 4211%2C transcript variant 1;transcript_id=NR_175311.1;extra_copy_number=0
CM058253.1	Liftoff	exon	86031993	86032251	.	-	.	ID=exon-NR_175311.1-1;Parent=rna-NR_175311.1;Dbxref=GeneID:100043074,GenBank:NR_175311.1,MGI:MGI:3782387;gbkey=ncRNA;gene=Gm4211;product=predicted gene 4211%2C transcript variant 1;transcript_id=NR_175311.1;extra_copy_number=0
CM058253.1	Liftoff	lnc_RNA	86026177	86029352	.	-	.	ID=rna-NR_175312.1;Parent=gene-Gm4211;Dbxref=GeneID:100043074,GenBank:NR_175312.1,MGI:MGI:3782387;Name=NR_175312.1;gbkey=ncRNA;gene=Gm4211;product=predicted gene 4211%2C transcript variant 2;transcript_id=NR_175312.1;extra_copy_number=0
CM058253.1	Liftoff	exon	86026177	86028146	.	-	.	ID=exon-NR_175312.1-2;Parent=rna-NR_175312.1;Dbxref=GeneID:100043074,GenBank:NR_175312.1,MGI:MGI:3782387;gbkey=ncRNA;gene=Gm4211;product=predicted gene 4211%2C transcript variant 2;transcript_id=NR_175312.1;extra_copy_number=0
CM058253.1	Liftoff	exon	86029163	86029352	.	-	.	ID=exon-NR_175312.1-1;Parent=rna-NR_175312.1;Dbxref=GeneID:100043074,GenBank:NR_175312.1,MGI:MGI:3782387;gbkey=ncRNA;gene=Gm4211;product=predicted gene 4211%2C transcript variant 2;transcript_id=NR_175312.1;extra_copy_number=0
CM058253.1	Liftoff	gene	86032589	86148379	.	+	.	ID=gene-9330111N05Rik;Dbxref=GeneID:319983,MGI:MGI:2443112;Name=9330111N05Rik;description=RIKEN cDNA 9330111N05 gene;gbkey=Gene;gene=9330111N05Rik;gene_biotype=lncRNA;coverage=1.0;sequence_ID=1.0;extra_copy_number=0;copy_num_ID=gene-9330111N05Rik_0
CM058253.1	Liftoff	lnc_RNA	86032589	86148379	.	+	.	ID=rna-NR_015587.3;Parent=gene-9330111N05Rik;Dbxref=GeneID:319983,GenBank:NR_015587.3,MGI:MGI:2443112;Name=NR_015587.3;gbkey=ncRNA;gene=9330111N05Rik;product=RIKEN cDNA 9330111N05 gene;transcript_id=NR_015587.3;extra_copy_number=0
CM058253.1	Liftoff	exon	86032589	86032908	.	+	.	ID=exon-NR_015587.3-1;Parent=rna-NR_015587.3;Dbxref=GeneID:319983,GenBank:NR_015587.3,MGI:MGI:2443112;gbkey=ncRNA;gene=9330111N05Rik;product=RIKEN cDNA 9330111N05 gene;transcript_id=NR_015587.3;extra_copy_number=0
CM058253.1	Liftoff	exon	86147293	86148379	.	+	.	ID=exon-NR_015587.3-2;Parent=rna-NR_015587.3;Dbxref=GeneID:319983,GenBank:NR_015587.3,MGI:MGI:2443112;gbkey=ncRNA;gene=9330111N05Rik;product=RIKEN cDNA 9330111N05 gene;transcript_id=NR_015587.3;extra_copy_number=0
CM058253.1	Liftoff	match	86097516	86098521	.	+	.	ID=0c1b0c69-48f5-420d-9078-4459f3f747ec;Target=NG_019425.1 1 1006 -;assembly_bases_aln=1006;assembly_bases_seq=1006;bit_score=1873.27;blast_aligner=1;blast_score=1006;common_component=0;e_value=0;filter_score=0;for_remapping=2;gap_count=0;hsp_percent_coverage=100;matchable_bases=1006;matched_bases=1006;num_ident=1006;num_mismatch=0;pct_coverage=100;pct_coverage_hiqual=100;pct_identity_gap=100;pct_identity_gapopen_only=100;pct_identity_ungap=100;rank=1;weighted_identity=1;coverage=1.0;sequence_ID=1.0;extra_copy_number=0;copy_num_ID=0c1b0c69-48f5-420d-9078-4459f3f747ec_0
CM058253.1	Liftoff	pseudogene	86097616	86098421	.	-	.	ID=gene-Gm4813;Dbxref=GeneID:218368,MGI:MGI:3648783;Name=Gm4813;description=predicted gene 4813;gbkey=Gene;gene=Gm4813;gene_biotype=pseudogene;gene_synonym=EG218368;pseudo=true;coverage=1.0;sequence_ID=1.0;extra_copy_number=0;copy_num_ID=gene-Gm4813_0
CM058253.1	Liftoff	match	86133026	86134722	.	+	.	ID=8ba831b3-e895-4be9-817a-2916bac5c09f;Target=NG_028522.3 1 1697 +;assembly_bases_aln=1697;assembly_bases_seq=1697;bit_score=3159.28;blast_aligner=1;blast_score=1697;common_component=0;e_value=0;filter_score=0;for_remapping=2;gap_count=0;hsp_percent_coverage=100;matchable_bases=1697;matched_bases=1697;num_ident=1697;num_mismatch=0;pct_coverage=100;pct_coverage_hiqual=100;pct_identity_gap=100;pct_identity_gapopen_only=100;pct_identity_ungap=100;rank=1;weighted_identity=1;coverage=1.0;sequence_ID=1.0;extra_copy_number=0;copy_num_ID=8ba831b3-e895-4be9-817a-2916bac5c09f_0
CM058253.1	Liftoff	pseudogene	86133126	86134722	.	+	.	ID=gene-Gm8399;Dbxref=GeneID:666979,MGI:MGI:3647971;Name=Gm8399;description=predicted gene 8399;gbkey=Gene;gene=Gm8399;gene_biotype=pseudogene;gene_synonym=EG666979;pseudo=true;coverage=1.0;sequence_ID=1.0;extra_copy_number=0;copy_num_ID=gene-Gm8399_0
CM058253.1	Liftoff	match	86155029	86156297	.	+	.	ID=8216a8c2-62e1-49a7-8fca-85ee7345c873;Target=NG_019426.2 1 1269 -;assembly_bases_aln=1269;assembly_bases_seq=1269;bit_score=2362.74;blast_aligner=1;blast_score=1269;common_component=0;e_value=0;filter_score=0;for_remapping=2;gap_count=0;hsp_percent_coverage=100;matchable_bases=1269;matched_bases=1269;num_ident=1269;num_mismatch=0;pct_coverage=100;pct_coverage_hiqual=100;pct_identity_gap=100;pct_identity_gapopen_only=100;pct_identity_ungap=100;rank=1;weighted_identity=1;coverage=1.0;sequence_ID=1.0;extra_copy_number=0;copy_num_ID=8216a8c2-62e1-49a7-8fca-85ee7345c873_0
CM058253.1	Liftoff	pseudogene	86155129	86156197	.	-	.	ID=gene-Gm18517;Dbxref=GeneID:100417303,MGI:MGI:5010702;Name=Gm18517;description=predicted gene%2C 18517;gbkey=Gene;gene=Gm18517;gene_biotype=pseudogene;pseudo=true;coverage=1.0;sequence_ID=1.0;extra_copy_number=0;copy_num_ID=gene-Gm18517_0
CM058253.1	Liftoff	gene	86163588	86703710	.	-	.	ID=gene-Adgrv1;Dbxref=GeneID:110789,MGI:MGI:1274784;Name=Adgrv1;description=adhesion G protein-coupled receptor V1;gbkey=Gene;gene=Adgrv1;gene_biotype=protein_coding;gene_synonym=Frings,Gpr98,Mass1,Mgr1,VLGR1;coverage=1.0;sequence_ID=1.0;valid_ORFs=10;extra_copy_number=0;copy_num_ID=gene-Adgrv1_0
CM058253.1	Liftoff	mRNA	86163588	86703469	.	-	.	ID=rna-NM_054053.4;Parent=gene-Adgrv1;Dbxref=GeneID:110789,GenBank:NM_054053.4,MGI:MGI:1274784;Name=NM_054053.4;gbkey=mRNA;gene=Adgrv1;product=adhesion G protein-coupled receptor V1;tag=RefSeq Select;transcript_id=NM_054053.4;matches_ref_protein=True;valid_ORF=True;extra_copy_number=0
CM058253.1	Liftoff	exon	86163588	86164021	.	-	.	ID=exon-NM_054053.4-90;Parent=rna-NM_054053.4;Dbxref=GeneID:110789,GenBank:NM_054053.4,MGI:MGI:1274784;gbkey=mRNA;gene=Adgrv1;product=adhesion G protein-coupled receptor V1;tag=RefSeq Select;transcript_id=NM_054053.4;extra_copy_number=0
CM058253.1	Liftoff	exon	86171739	86171916	.	-	.	ID=exon-NM_054053.4-89;Parent=rna-NM_054053.4;Dbxref=GeneID:110789,GenBank:NM_054053.4,MGI:MGI:1274784;gbkey=mRNA;gene=Adgrv1;product=adhesion G protein-coupled receptor V1;tag=RefSeq Select;transcript_id=NM_054053.4;extra_copy_number=0
CM058253.1	Liftoff	exon	86175423	86175611	.	-	.	ID=exon-NM_054053.4-88;Parent=rna-NM_054053.4;Dbxref=GeneID:110789,GenBank:NM_054053.4,MGI:MGI:1274784;gbkey=mRNA;gene=Adgrv1;product=adhesion G protein-coupled receptor V1;tag=RefSeq Select;transcript_id=NM_054053.4;extra_copy_number=0
CM058253.1	Liftoff	exon	86223685	86223806	.	-	.	ID=exon-NM_054053.4-87;Parent=rna-NM_054053.4;Dbxref=GeneID:110789,GenBank:NM_054053.4,MGI:MGI:1274784;gbkey=mRNA;gene=Adgrv1;product=adhesion G protein-coupled receptor V1;tag=RefSeq Select;transcript_id=NM_054053.4;extra_copy_number=0
CM058253.1	Liftoff	exon	86251182	86251339	.	-	.	ID=exon-NM_054053.4-86;Parent=rna-NM_054053.4;Dbxref=GeneID:110789,GenBank:NM_054053.4,MGI:MGI:1274784;gbkey=mRNA;gene=Adgrv1;product=adhesion G protein-coupled receptor V1;tag=RefSeq Select;transcript_id=NM_054053.4;extra_copy_number=0
CM058253.1	Liftoff	exon	86339284	86339462	.	-	.	ID=exon-NM_054053.4-85;Parent=rna-NM_054053.4;Dbxref=GeneID:110789,GenBank:NM_054053.4,MGI:MGI:1274784;gbkey=mRNA;gene=Adgrv1;product=adhesion G protein-coupled receptor V1;tag=RefSeq Select;transcript_id=NM_054053.4;extra_copy_number=0
CM058253.1	Liftoff	exon	86351900	86352016	.	-	.	ID=exon-NM_054053.4-84;Parent=rna-NM_054053.4;Dbxref=GeneID:110789,GenBank:NM_054053.4,MGI:MGI:1274784;gbkey=mRNA;gene=Adgrv1;product=adhesion G protein-coupled receptor V1;tag=RefSeq Select;transcript_id=NM_054053.4;extra_copy_number=0
CM058253.1	Liftoff	exon	86442447	86442547	.	-	.	ID=exon-NM_054053.4-83;Parent=rna-NM_054053.4;Dbxref=GeneID:110789,GenBank:NM_054053.4,MGI:MGI:1274784;gbkey=mRNA;gene=Adgrv1;product=adhesion G protein-coupled receptor V1;tag=RefSeq Select;transcript_id=NM_054053.4;extra_copy_number=0
CM058253.1	Liftoff	exon	86450554	86450714	.	-	.	ID=exon-NM_054053.4-82;Parent=rna-NM_054053.4;Dbxref=GeneID:110789,GenBank:NM_054053.4,MGI:MGI:1274784;gbkey=mRNA;gene=Adgrv1;product=adhesion G protein-coupled receptor V1;tag=RefSeq Select;transcript_id=NM_054053.4;extra_copy_number=0
CM058253.1	Liftoff	exon	86454222	86454361	.	-	.	ID=exon-NM_054053.4-81;Parent=rna-NM_054053.4;Dbxref=GeneID:110789,GenBank:NM_054053.4,MGI:MGI:1274784;gbkey=mRNA;gene=Adgrv1;product=adhesion G protein-coupled receptor V1;tag=RefSeq Select;transcript_id=NM_054053.4;extra_copy_number=0
CM058253.1	Liftoff	exon	86455046	86455295	.	-	.	ID=exon-NM_054053.4-80;Parent=rna-NM_054053.4;Dbxref=GeneID:110789,GenBank:NM_054053.4,MGI:MGI:1274784;gbkey=mRNA;gene=Adgrv1;product=adhesion G protein-coupled receptor V1;tag=RefSeq Select;transcript_id=NM_054053.4;extra_copy_number=0
CM058253.1	Liftoff	exon	86459950	86460134	.	-	.	ID=exon-NM_054053.4-79;Parent=rna-NM_054053.4;Dbxref=GeneID:110789,GenBank:NM_054053.4,MGI:MGI:1274784;gbkey=mRNA;gene=Adgrv1;product=adhesion G protein-coupled receptor V1;tag=RefSeq Select;transcript_id=NM_054053.4;extra_copy_number=0
CM058253.1	Liftoff	exon	86465501	86465908	.	-	.	ID=exon-NM_054053.4-78;Parent=rna-NM_054053.4;Dbxref=GeneID:110789,GenBank:NM_054053.4,MGI:MGI:1274784;gbkey=mRNA;gene=Adgrv1;product=adhesion G protein-coupled receptor V1;tag=RefSeq Select;transcript_id=NM_054053.4;extra_copy_number=0
CM058253.1	Liftoff	exon	86473498	86473740	.	-	.	ID=exon-NM_054053.4-77;Parent=rna-NM_054053.4;Dbxref=GeneID:110789,GenBank:NM_054053.4,MGI:MGI:1274784;gbkey=mRNA;gene=Adgrv1;product=adhesion G protein-coupled receptor V1;tag=RefSeq Select;transcript_id=NM_054053.4;extra_copy_number=0
CM058253.1	Liftoff	exon	86481381	86481552	.	-	.	ID=exon-NM_054053.4-76;Parent=rna-NM_054053.4;Dbxref=GeneID:110789,GenBank:NM_054053.4,MGI:MGI:1274784;gbkey=mRNA;gene=Adgrv1;product=adhesion G protein-coupled receptor V1;tag=RefSeq Select;transcript_id=NM_054053.4;extra_copy_number=0
CM058253.1	Liftoff	exon	86482908	86483025	.	-	.	ID=exon-NM_054053.4-75;Parent=rna-NM_054053.4;Dbxref=GeneID:110789,GenBank:NM_054053.4,MGI:MGI:1274784;gbkey=mRNA;gene=Adgrv1;product=adhesion G protein-coupled receptor V1;tag=RefSeq Select;transcript_id=NM_054053.4;extra_copy_number=0
CM058253.1	Liftoff	exon	86487330	86488432	.	-	.	ID=exon-NM_054053.4-74;Parent=rna-NM_054053.4;Dbxref=GeneID:110789,GenBank:NM_054053.4,MGI:MGI:1274784;gbkey=mRNA;gene=Adgrv1;product=adhesion G protein-coupled receptor V1;tag=RefSeq Select;transcript_id=NM_054053.4;extra_copy_number=0
CM058253.1	Liftoff	exon	86490463	86490598	.	-	.	ID=exon-NM_054053.4-73;Parent=rna-NM_054053.4;Dbxref=GeneID:110789,GenBank:NM_054053.4,MGI:MGI:1274784;gbkey=mRNA;gene=Adgrv1;product=adhesion G protein-coupled receptor V1;tag=RefSeq Select;transcript_id=NM_054053.4;extra_copy_number=0
CM058253.1	Liftoff	exon	86492557	86492731	.	-	.	ID=exon-NM_054053.4-72;Parent=rna-NM_054053.4;Dbxref=GeneID:110789,GenBank:NM_054053.4,MGI:MGI:1274784;gbkey=mRNA;gene=Adgrv1;product=adhesion G protein-coupled receptor V1;tag=RefSeq Select;transcript_id=NM_054053.4;extra_copy_number=0
CM058253.1	Liftoff	exon	86495937	86496080	.	-	.	ID=exon-NM_054053.4-71;Parent=rna-NM_054053.4;Dbxref=GeneID:110789,GenBank:NM_054053.4,MGI:MGI:1274784;gbkey=mRNA;gene=Adgrv1;product=adhesion G protein-coupled receptor V1;tag=RefSeq Select;transcript_id=NM_054053.4;extra_copy_number=0
CM058253.1	Liftoff	exon	86501759	86502232	.	-	.	ID=exon-NM_054053.4-70;Parent=rna-NM_054053.4;Dbxref=GeneID:110789,GenBank:NM_054053.4,MGI:MGI:1274784;gbkey=mRNA;gene=Adgrv1;product=adhesion G protein-coupled receptor V1;tag=RefSeq Select;transcript_id=NM_054053.4;extra_copy_number=0
CM058253.1	Liftoff	exon	86503894	86504043	.	-	.	ID=exon-NM_054053.4-69;Parent=rna-NM_054053.4;Dbxref=GeneID:110789,GenBank:NM_054053.4,MGI:MGI:1274784;gbkey=mRNA;gene=Adgrv1;product=adhesion G protein-coupled receptor V1;tag=RefSeq Select;transcript_id=NM_054053.4;extra_copy_number=0
CM058253.1	Liftoff	exon	86505803	86506039	.	-	.	ID=exon-NM_054053.4-68;Parent=rna-NM_054053.4;Dbxref=GeneID:110789,GenBank:NM_054053.4,MGI:MGI:1274784;gbkey=mRNA;gene=Adgrv1;product=adhesion G protein-coupled receptor V1;tag=RefSeq Select;transcript_id=NM_054053.4;extra_copy_number=0
CM058253.1	Liftoff	exon	86507747	86507966	.	-	.	ID=exon-NM_054053.4-67;Parent=rna-NM_054053.4;Dbxref=GeneID:110789,GenBank:NM_054053.4,MGI:MGI:1274784;gbkey=mRNA;gene=Adgrv1;product=adhesion G protein-coupled receptor V1;tag=RefSeq Select;transcript_id=NM_054053.4;extra_copy_number=0
CM058253.1	Liftoff	exon	86508382	86508577	.	-	.	ID=exon-NM_054053.4-66;Parent=rna-NM_054053.4;Dbxref=GeneID:110789,GenBank:NM_054053.4,MGI:MGI:1274784;gbkey=mRNA;gene=Adgrv1;product=adhesion G protein-coupled receptor V1;tag=RefSeq Select;transcript_id=NM_054053.4;extra_copy_number=0
CM058253.1	Liftoff	exon	86510800	86510948	.	-	.	ID=exon-NM_054053.4-65;Parent=rna-NM_054053.4;Dbxref=GeneID:110789,GenBank:NM_054053.4,MGI:MGI:1274784;gbkey=mRNA;gene=Adgrv1;product=adhesion G protein-coupled receptor V1;tag=RefSeq Select;transcript_id=NM_054053.4;extra_copy_number=0
CM058253.1	Liftoff	exon	86512680	86512912	.	-	.	ID=exon-NM_054053.4-64;Parent=rna-NM_054053.4;Dbxref=GeneID:110789,GenBank:NM_054053.4,MGI:MGI:1274784;gbkey=mRNA;gene=Adgrv1;product=adhesion G protein-coupled receptor V1;tag=RefSeq Select;transcript_id=NM_054053.4;extra_copy_number=0
CM058253.1	Liftoff	exon	86513184	86513369	.	-	.	ID=exon-NM_054053.4-63;Parent=rna-NM_054053.4;Dbxref=GeneID:110789,GenBank:NM_054053.4,MGI:MGI:1274784;gbkey=mRNA;gene=Adgrv1;product=adhesion G protein-coupled receptor V1;tag=RefSeq Select;transcript_id=NM_054053.4;extra_copy_number=0
CM058253.1	Liftoff	exon	86513547	86513685	.	-	.	ID=exon-NM_054053.4-62;Parent=rna-NM_054053.4;Dbxref=GeneID:110789,GenBank:NM_054053.4,MGI:MGI:1274784;gbkey=mRNA;gene=Adgrv1;product=adhesion G protein-coupled receptor V1;tag=RefSeq Select;transcript_id=NM_054053.4;extra_copy_number=0
CM058253.1	Liftoff	exon	86514713	86514833	.	-	.	ID=exon-NM_054053.4-61;Parent=rna-NM_054053.4;Dbxref=GeneID:110789,GenBank:NM_054053.4,MGI:MGI:1274784;gbkey=mRNA;gene=Adgrv1;product=adhesion G protein-coupled receptor V1;tag=RefSeq Select;transcript_id=NM_054053.4;extra_copy_number=0
CM058253.1	Liftoff	exon	86517169	86517286	.	-	.	ID=exon-NM_054053.4-60;Parent=rna-NM_054053.4;Dbxref=GeneID:110789,GenBank:NM_054053.4,MGI:MGI:1274784;gbkey=mRNA;gene=Adgrv1;product=adhesion G protein-coupled receptor V1;tag=RefSeq Select;transcript_id=NM_054053.4;extra_copy_number=0
CM058253.1	Liftoff	exon	86528009	86528173	.	-	.	ID=exon-NM_054053.4-59;Parent=rna-NM_054053.4;Dbxref=GeneID:110789,GenBank:NM_054053.4,MGI:MGI:1274784;gbkey=mRNA;gene=Adgrv1;product=adhesion G protein-coupled receptor V1;tag=RefSeq Select;transcript_id=NM_054053.4;extra_copy_number=0
CM058253.1	Liftoff	exon	86534495	86534674	.	-	.	ID=exon-NM_054053.4-58;Parent=rna-NM_054053.4;Dbxref=GeneID:110789,GenBank:NM_054053.4,MGI:MGI:1274784;gbkey=mRNA;gene=Adgrv1;product=adhesion G protein-coupled receptor V1;tag=RefSeq Select;transcript_id=NM_054053.4;extra_copy_number=0
CM058253.1	Liftoff	exon	86542086	86542268	.	-	.	ID=exon-NM_054053.4-57;Parent=rna-NM_054053.4;Dbxref=GeneID:110789,GenBank:NM_054053.4,MGI:MGI:1274784;gbkey=mRNA;gene=Adgrv1;product=adhesion G protein-coupled receptor V1;tag=RefSeq Select;transcript_id=NM_054053.4;extra_copy_number=0
CM058253.1	Liftoff	exon	86542573	86542749	.	-	.	ID=exon-NM_054053.4-56;Parent=rna-NM_054053.4;Dbxref=GeneID:110789,GenBank:NM_054053.4,MGI:MGI:1274784;gbkey=mRNA;gene=Adgrv1;product=adhesion G protein-coupled receptor V1;tag=RefSeq Select;transcript_id=NM_054053.4;extra_copy_number=0
CM058253.1	Liftoff	exon	86545234	86545436	.	-	.	ID=exon-NM_054053.4-55;Parent=rna-NM_054053.4;Dbxref=GeneID:110789,GenBank:NM_054053.4,MGI:MGI:1274784;gbkey=mRNA;gene=Adgrv1;product=adhesion G protein-coupled receptor V1;tag=RefSeq Select;transcript_id=NM_054053.4;extra_copy_number=0
CM058253.1	Liftoff	exon	86546783	86547038	.	-	.	ID=exon-NM_054053.4-54;Parent=rna-NM_054053.4;Dbxref=GeneID:110789,GenBank:NM_054053.4,MGI:MGI:1274784;gbkey=mRNA;gene=Adgrv1;product=adhesion G protein-coupled receptor V1;tag=RefSeq Select;transcript_id=NM_054053.4;extra_copy_number=0
CM058253.1	Liftoff	exon	86549931	86550077	.	-	.	ID=exon-NM_054053.4-53;Parent=rna-NM_054053.4;Dbxref=GeneID:110789,GenBank:NM_054053.4,MGI:MGI:1274784;gbkey=mRNA;gene=Adgrv1;product=adhesion G protein-coupled receptor V1;tag=RefSeq Select;transcript_id=NM_054053.4;extra_copy_number=0
CM058253.1	Liftoff	exon	86551615	86551819	.	-	.	ID=exon-NM_054053.4-52;Parent=rna-NM_054053.4;Dbxref=GeneID:110789,GenBank:NM_054053.4,MGI:MGI:1274784;gbkey=mRNA;gene=Adgrv1;product=adhesion G protein-coupled receptor V1;tag=RefSeq Select;transcript_id=NM_054053.4;extra_copy_number=0
CM058253.1	Liftoff	exon	86552151	86552373	.	-	.	ID=exon-NM_054053.4-51;Parent=rna-NM_054053.4;Dbxref=GeneID:110789,GenBank:NM_054053.4,MGI:MGI:1274784;gbkey=mRNA;gene=Adgrv1;product=adhesion G protein-coupled receptor V1;tag=RefSeq Select;transcript_id=NM_054053.4;extra_copy_number=0
CM058253.1	Liftoff	exon	86558156	86558278	.	-	.	ID=exon-NM_054053.4-50;Parent=rna-NM_054053.4;Dbxref=GeneID:110789,GenBank:NM_054053.4,MGI:MGI:1274784;gbkey=mRNA;gene=Adgrv1;product=adhesion G protein-coupled receptor V1;tag=RefSeq Select;transcript_id=NM_054053.4;extra_copy_number=0
CM058253.1	Liftoff	exon	86559211	86559475	.	-	.	ID=exon-NM_054053.4-49;Parent=rna-NM_054053.4;Dbxref=GeneID:110789,GenBank:NM_054053.4,MGI:MGI:1274784;gbkey=mRNA;gene=Adgrv1;product=adhesion G protein-coupled receptor V1;tag=RefSeq Select;transcript_id=NM_054053.4;extra_copy_number=0
CM058253.1	Liftoff	exon	86562765	86562872	.	-	.	ID=exon-NM_054053.4-48;Parent=rna-NM_054053.4;Dbxref=GeneID:110789,GenBank:NM_054053.4,MGI:MGI:1274784;gbkey=mRNA;gene=Adgrv1;product=adhesion G protein-coupled receptor V1;tag=RefSeq Select;transcript_id=NM_054053.4;extra_copy_number=0
CM058253.1	Liftoff	exon	86563182	86563328	.	-	.	ID=exon-NM_054053.4-47;Parent=rna-NM_054053.4;Dbxref=GeneID:110789,GenBank:NM_054053.4,MGI:MGI:1274784;gbkey=mRNA;gene=Adgrv1;product=adhesion G protein-coupled receptor V1;tag=RefSeq Select;transcript_id=NM_054053.4;extra_copy_number=0
CM058253.1	Liftoff	exon	86563423	86563580	.	-	.	ID=exon-NM_054053.4-46;Parent=rna-NM_054053.4;Dbxref=GeneID:110789,GenBank:NM_054053.4,MGI:MGI:1274784;gbkey=mRNA;gene=Adgrv1;product=adhesion G protein-coupled receptor V1;tag=RefSeq Select;transcript_id=NM_054053.4;extra_copy_number=0
CM058253.1	Liftoff	exon	86564884	86565008	.	-	.	ID=exon-NM_054053.4-45;Parent=rna-NM_054053.4;Dbxref=GeneID:110789,GenBank:NM_054053.4,MGI:MGI:1274784;gbkey=mRNA;gene=Adgrv1;product=adhesion G protein-coupled receptor V1;tag=RefSeq Select;transcript_id=NM_054053.4;extra_copy_number=0
CM058253.1	Liftoff	exon	86566502	86566677	.	-	.	ID=exon-NM_054053.4-44;Parent=rna-NM_054053.4;Dbxref=GeneID:110789,GenBank:NM_054053.4,MGI:MGI:1274784;gbkey=mRNA;gene=Adgrv1;product=adhesion G protein-coupled receptor V1;tag=RefSeq Select;transcript_id=NM_054053.4;extra_copy_number=0
CM058253.1	Liftoff	exon	86569295	86569557	.	-	.	ID=exon-NM_054053.4-43;Parent=rna-NM_054053.4;Dbxref=GeneID:110789,GenBank:NM_054053.4,MGI:MGI:1274784;gbkey=mRNA;gene=Adgrv1;product=adhesion G protein-coupled receptor V1;tag=RefSeq Select;transcript_id=NM_054053.4;extra_copy_number=0
CM058253.1	Liftoff	exon	86573313	86573454	.	-	.	ID=exon-NM_054053.4-42;Parent=rna-NM_054053.4;Dbxref=GeneID:110789,GenBank:NM_054053.4,MGI:MGI:1274784;gbkey=mRNA;gene=Adgrv1;product=adhesion G protein-coupled receptor V1;tag=RefSeq Select;transcript_id=NM_054053.4;extra_copy_number=0
CM058253.1	Liftoff	exon	86574164	86574302	.	-	.	ID=exon-NM_054053.4-41;Parent=rna-NM_054053.4;Dbxref=GeneID:110789,GenBank:NM_054053.4,MGI:MGI:1274784;gbkey=mRNA;gene=Adgrv1;product=adhesion G protein-coupled receptor V1;tag=RefSeq Select;transcript_id=NM_054053.4;extra_copy_number=0
CM058253.1	Liftoff	exon	86574402	86574480	.	-	.	ID=exon-NM_054053.4-40;Parent=rna-NM_054053.4;Dbxref=GeneID:110789,GenBank:NM_054053.4,MGI:MGI:1274784;gbkey=mRNA;gene=Adgrv1;product=adhesion G protein-coupled receptor V1;tag=RefSeq Select;transcript_id=NM_054053.4;extra_copy_number=0
CM058253.1	Liftoff	exon	86576411	86576504	.	-	.	ID=exon-NM_054053.4-39;Parent=rna-NM_054053.4;Dbxref=GeneID:110789,GenBank:NM_054053.4,MGI:MGI:1274784;gbkey=mRNA;gene=Adgrv1;product=adhesion G protein-coupled receptor V1;tag=RefSeq Select;transcript_id=NM_054053.4;extra_copy_number=0
CM058253.1	Liftoff	exon	86578968	86579131	.	-	.	ID=exon-NM_054053.4-38;Parent=rna-NM_054053.4;Dbxref=GeneID:110789,GenBank:NM_054053.4,MGI:MGI:1274784;gbkey=mRNA;gene=Adgrv1;product=adhesion G protein-coupled receptor V1;tag=RefSeq Select;transcript_id=NM_054053.4;extra_copy_number=0
CM058253.1	Liftoff	exon	86579678	86579857	.	-	.	ID=exon-NM_054053.4-37;Parent=rna-NM_054053.4;Dbxref=GeneID:110789,GenBank:NM_054053.4,MGI:MGI:1274784;gbkey=mRNA;gene=Adgrv1;product=adhesion G protein-coupled receptor V1;tag=RefSeq Select;transcript_id=NM_054053.4;extra_copy_number=0
CM058253.1	Liftoff	exon	86581164	86581263	.	-	.	ID=exon-NM_054053.4-36;Parent=rna-NM_054053.4;Dbxref=GeneID:110789,GenBank:NM_054053.4,MGI:MGI:1274784;gbkey=mRNA;gene=Adgrv1;product=adhesion G protein-coupled receptor V1;tag=RefSeq Select;transcript_id=NM_054053.4;extra_copy_number=0
CM058253.1	Liftoff	exon	86581809	86581939	.	-	.	ID=exon-NM_054053.4-35;Parent=rna-NM_054053.4;Dbxref=GeneID:110789,GenBank:NM_054053.4,MGI:MGI:1274784;gbkey=mRNA;gene=Adgrv1;product=adhesion G protein-coupled receptor V1;tag=RefSeq Select;transcript_id=NM_054053.4;extra_copy_number=0
CM058253.1	Liftoff	exon	86588269	86588478	.	-	.	ID=exon-NM_054053.4-34;Parent=rna-NM_054053.4;Dbxref=GeneID:110789,GenBank:NM_054053.4,MGI:MGI:1274784;gbkey=mRNA;gene=Adgrv1;product=adhesion G protein-coupled receptor V1;tag=RefSeq Select;transcript_id=NM_054053.4;extra_copy_number=0
CM058253.1	Liftoff	exon	86590819	86591630	.	-	.	ID=exon-NM_054053.4-33;Parent=rna-NM_054053.4;Dbxref=GeneID:110789,GenBank:NM_054053.4,MGI:MGI:1274784;gbkey=mRNA;gene=Adgrv1;product=adhesion G protein-coupled receptor V1;tag=RefSeq Select;transcript_id=NM_054053.4;extra_copy_number=0
CM058253.1	Liftoff	exon	86592421	86592602	.	-	.	ID=exon-NM_054053.4-32;Parent=rna-NM_054053.4;Dbxref=GeneID:110789,GenBank:NM_054053.4,MGI:MGI:1274784;gbkey=mRNA;gene=Adgrv1;product=adhesion G protein-coupled receptor V1;tag=RefSeq Select;transcript_id=NM_054053.4;extra_copy_number=0
CM058253.1	Liftoff	exon	86593852	86594096	.	-	.	ID=exon-NM_054053.4-31;Parent=rna-NM_054053.4;Dbxref=GeneID:110789,GenBank:NM_054053.4,MGI:MGI:1274784;gbkey=mRNA;gene=Adgrv1;product=adhesion G protein-coupled receptor V1;tag=RefSeq Select;transcript_id=NM_054053.4;extra_copy_number=0
CM058253.1	Liftoff	exon	86594875	86595090	.	-	.	ID=exon-NM_054053.4-30;Parent=rna-NM_054053.4;Dbxref=GeneID:110789,GenBank:NM_054053.4,MGI:MGI:1274784;gbkey=mRNA;gene=Adgrv1;product=adhesion G protein-coupled receptor V1;tag=RefSeq Select;transcript_id=NM_054053.4;extra_copy_number=0
CM058253.1	Liftoff	exon	86595630	86595845	.	-	.	ID=exon-NM_054053.4-29;Parent=rna-NM_054053.4;Dbxref=GeneID:110789,GenBank:NM_054053.4,MGI:MGI:1274784;gbkey=mRNA;gene=Adgrv1;product=adhesion G protein-coupled receptor V1;tag=RefSeq Select;transcript_id=NM_054053.4;extra_copy_number=0
CM058253.1	Liftoff	exon	86598765	86599374	.	-	.	ID=exon-NM_054053.4-28;Parent=rna-NM_054053.4;Dbxref=GeneID:110789,GenBank:NM_054053.4,MGI:MGI:1274784;gbkey=mRNA;gene=Adgrv1;product=adhesion G protein-coupled receptor V1;tag=RefSeq Select;transcript_id=NM_054053.4;extra_copy_number=0
CM058253.1	Liftoff	exon	86601894	86602033	.	-	.	ID=exon-NM_054053.4-27;Parent=rna-NM_054053.4;Dbxref=GeneID:110789,GenBank:NM_054053.4,MGI:MGI:1274784;gbkey=mRNA;gene=Adgrv1;product=adhesion G protein-coupled receptor V1;tag=RefSeq Select;transcript_id=NM_054053.4;extra_copy_number=0
CM058253.1	Liftoff	exon	86603338	86603418	.	-	.	ID=exon-NM_054053.4-26;Parent=rna-NM_054053.4;Dbxref=GeneID:110789,GenBank:NM_054053.4,MGI:MGI:1274784;gbkey=mRNA;gene=Adgrv1;product=adhesion G protein-coupled receptor V1;tag=RefSeq Select;transcript_id=NM_054053.4;extra_copy_number=0
CM058253.1	Liftoff	exon	86606637	86606766	.	-	.	ID=exon-NM_054053.4-25;Parent=rna-NM_054053.4;Dbxref=GeneID:110789,GenBank:NM_054053.4,MGI:MGI:1274784;gbkey=mRNA;gene=Adgrv1;product=adhesion G protein-coupled receptor V1;tag=RefSeq Select;transcript_id=NM_054053.4;extra_copy_number=0
CM058253.1	Liftoff	exon	86610286	86610488	.	-	.	ID=exon-NM_054053.4-24;Parent=rna-NM_054053.4;Dbxref=GeneID:110789,GenBank:NM_054053.4,MGI:MGI:1274784;gbkey=mRNA;gene=Adgrv1;product=adhesion G protein-coupled receptor V1;tag=RefSeq Select;transcript_id=NM_054053.4;extra_copy_number=0
CM058253.1	Liftoff	exon	86613696	86613876	.	-	.	ID=exon-NM_054053.4-23;Parent=rna-NM_054053.4;Dbxref=GeneID:110789,GenBank:NM_054053.4,MGI:MGI:1274784;gbkey=mRNA;gene=Adgrv1;product=adhesion G protein-coupled receptor V1;tag=RefSeq Select;transcript_id=NM_054053.4;extra_copy_number=0
CM058253.1	Liftoff	exon	86614795	86614971	.	-	.	ID=exon-NM_054053.4-22;Parent=rna-NM_054053.4;Dbxref=GeneID:110789,GenBank:NM_054053.4,MGI:MGI:1274784;gbkey=mRNA;gene=Adgrv1;product=adhesion G protein-coupled receptor V1;tag=RefSeq Select;transcript_id=NM_054053.4;extra_copy_number=0
CM058253.1	Liftoff	exon	86627277	86627650	.	-	.	ID=exon-NM_054053.4-21;Parent=rna-NM_054053.4;Dbxref=GeneID:110789,GenBank:NM_054053.4,MGI:MGI:1274784;gbkey=mRNA;gene=Adgrv1;product=adhesion G protein-coupled receptor V1;tag=RefSeq Select;transcript_id=NM_054053.4;extra_copy_number=0
CM058253.1	Liftoff	exon	86629247	86629978	.	-	.	ID=exon-NM_054053.4-20;Parent=rna-NM_054053.4;Dbxref=GeneID:110789,GenBank:NM_054053.4,MGI:MGI:1274784;gbkey=mRNA;gene=Adgrv1;product=adhesion G protein-coupled receptor V1;tag=RefSeq Select;transcript_id=NM_054053.4;extra_copy_number=0
CM058253.1	Liftoff	exon	86630977	86631191	.	-	.	ID=exon-NM_054053.4-19;Parent=rna-NM_054053.4;Dbxref=GeneID:110789,GenBank:NM_054053.4,MGI:MGI:1274784;gbkey=mRNA;gene=Adgrv1;product=adhesion G protein-coupled receptor V1;tag=RefSeq Select;transcript_id=NM_054053.4;extra_copy_number=0
CM058253.1	Liftoff	exon	86631781	86631907	.	-	.	ID=exon-NM_054053.4-18;Parent=rna-NM_054053.4;Dbxref=GeneID:110789,GenBank:NM_054053.4,MGI:MGI:1274784;gbkey=mRNA;gene=Adgrv1;product=adhesion G protein-coupled receptor V1;tag=RefSeq Select;transcript_id=NM_054053.4;extra_copy_number=0
CM058253.1	Liftoff	exon	86633891	86634157	.	-	.	ID=exon-NM_054053.4-17;Parent=rna-NM_054053.4;Dbxref=GeneID:110789,GenBank:NM_054053.4,MGI:MGI:1274784;gbkey=mRNA;gene=Adgrv1;product=adhesion G protein-coupled receptor V1;tag=RefSeq Select;transcript_id=NM_054053.4;extra_copy_number=0
CM058253.1	Liftoff	exon	86635309	86635432	.	-	.	ID=exon-NM_054053.4-16;Parent=rna-NM_054053.4;Dbxref=GeneID:110789,GenBank:NM_054053.4,MGI:MGI:1274784;gbkey=mRNA;gene=Adgrv1;product=adhesion G protein-coupled receptor V1;tag=RefSeq Select;transcript_id=NM_054053.4;extra_copy_number=0
CM058253.1	Liftoff	exon	86636589	86636752	.	-	.	ID=exon-NM_054053.4-15;Parent=rna-NM_054053.4;Dbxref=GeneID:110789,GenBank:NM_054053.4,MGI:MGI:1274784;gbkey=mRNA;gene=Adgrv1;product=adhesion G protein-coupled receptor V1;tag=RefSeq Select;transcript_id=NM_054053.4;extra_copy_number=0
CM058253.1	Liftoff	exon	86637658	86637838	.	-	.	ID=exon-NM_054053.4-14;Parent=rna-NM_054053.4;Dbxref=GeneID:110789,GenBank:NM_054053.4,MGI:MGI:1274784;gbkey=mRNA;gene=Adgrv1;product=adhesion G protein-coupled receptor V1;tag=RefSeq Select;transcript_id=NM_054053.4;extra_copy_number=0
CM058253.1	Liftoff	exon	86638664	86638849	.	-	.	ID=exon-NM_054053.4-13;Parent=rna-NM_054053.4;Dbxref=GeneID:110789,GenBank:NM_054053.4,MGI:MGI:1274784;gbkey=mRNA;gene=Adgrv1;product=adhesion G protein-coupled receptor V1;tag=RefSeq Select;transcript_id=NM_054053.4;extra_copy_number=0
CM058253.1	Liftoff	exon	86638935	86639061	.	-	.	ID=exon-NM_054053.4-12;Parent=rna-NM_054053.4;Dbxref=GeneID:110789,GenBank:NM_054053.4,MGI:MGI:1274784;gbkey=mRNA;gene=Adgrv1;product=adhesion G protein-coupled receptor V1;tag=RefSeq Select;transcript_id=NM_054053.4;extra_copy_number=0
CM058253.1	Liftoff	exon	86643544	86643767	.	-	.	ID=exon-NM_054053.4-11;Parent=rna-NM_054053.4;Dbxref=GeneID:110789,GenBank:NM_054053.4,MGI:MGI:1274784;gbkey=mRNA;gene=Adgrv1;product=adhesion G protein-coupled receptor V1;tag=RefSeq Select;transcript_id=NM_054053.4;extra_copy_number=0
CM058253.1	Liftoff	exon	86645290	86645466	.	-	.	ID=exon-NM_054053.4-10;Parent=rna-NM_054053.4;Dbxref=GeneID:110789,GenBank:NM_054053.4,MGI:MGI:1274784;gbkey=mRNA;gene=Adgrv1;product=adhesion G protein-coupled receptor V1;tag=RefSeq Select;transcript_id=NM_054053.4;extra_copy_number=0
CM058253.1	Liftoff	exon	86648394	86648723	.	-	.	ID=exon-NM_054053.4-9;Parent=rna-NM_054053.4;Dbxref=GeneID:110789,GenBank:NM_054053.4,MGI:MGI:1274784;gbkey=mRNA;gene=Adgrv1;product=adhesion G protein-coupled receptor V1;tag=RefSeq Select;transcript_id=NM_054053.4;extra_copy_number=0
CM058253.1	Liftoff	exon	86649051	86649327	.	-	.	ID=exon-NM_054053.4-8;Parent=rna-NM_054053.4;Dbxref=GeneID:110789,GenBank:NM_054053.4,MGI:MGI:1274784;gbkey=mRNA;gene=Adgrv1;product=adhesion G protein-coupled receptor V1;tag=RefSeq Select;transcript_id=NM_054053.4;extra_copy_number=0
CM058253.1	Liftoff	exon	86649616	86650181	.	-	.	ID=exon-NM_054053.4-7;Parent=rna-NM_054053.4;Dbxref=GeneID:110789,GenBank:NM_054053.4,MGI:MGI:1274784;gbkey=mRNA;gene=Adgrv1;product=adhesion G protein-coupled receptor V1;tag=RefSeq Select;transcript_id=NM_054053.4;extra_copy_number=0
CM058253.1	Liftoff	exon	86652023	86652136	.	-	.	ID=exon-NM_054053.4-6;Parent=rna-NM_054053.4;Dbxref=GeneID:110789,GenBank:NM_054053.4,MGI:MGI:1274784;gbkey=mRNA;gene=Adgrv1;product=adhesion G protein-coupled receptor V1;tag=RefSeq Select;transcript_id=NM_054053.4;extra_copy_number=0
CM058253.1	Liftoff	exon	86654372	86654476	.	-	.	ID=exon-NM_054053.4-5;Parent=rna-NM_054053.4;Dbxref=GeneID:110789,GenBank:NM_054053.4,MGI:MGI:1274784;gbkey=mRNA;gene=Adgrv1;product=adhesion G protein-coupled receptor V1;tag=RefSeq Select;transcript_id=NM_054053.4;extra_copy_number=0
CM058253.1	Liftoff	exon	86662889	86662984	.	-	.	ID=exon-NM_054053.4-4;Parent=rna-NM_054053.4;Dbxref=GeneID:110789,GenBank:NM_054053.4,MGI:MGI:1274784;gbkey=mRNA;gene=Adgrv1;product=adhesion G protein-coupled receptor V1;tag=RefSeq Select;transcript_id=NM_054053.4;extra_copy_number=0
CM058253.1	Liftoff	exon	86663321	86663470	.	-	.	ID=exon-NM_054053.4-3;Parent=rna-NM_054053.4;Dbxref=GeneID:110789,GenBank:NM_054053.4,MGI:MGI:1274784;gbkey=mRNA;gene=Adgrv1;product=adhesion G protein-coupled receptor V1;tag=RefSeq Select;transcript_id=NM_054053.4;extra_copy_number=0
CM058253.1	Liftoff	exon	86665508	86665689	.	-	.	ID=exon-NM_054053.4-2;Parent=rna-NM_054053.4;Dbxref=GeneID:110789,GenBank:NM_054053.4,MGI:MGI:1274784;gbkey=mRNA;gene=Adgrv1;product=adhesion G protein-coupled receptor V1;tag=RefSeq Select;transcript_id=NM_054053.4;extra_copy_number=0
CM058253.1	Liftoff	exon	86703332	86703469	.	-	.	ID=exon-NM_054053.4-1;Parent=rna-NM_054053.4;Dbxref=GeneID:110789,GenBank:NM_054053.4,MGI:MGI:1274784;gbkey=mRNA;gene=Adgrv1;product=adhesion G protein-coupled receptor V1;tag=RefSeq Select;transcript_id=NM_054053.4;extra_copy_number=0
CM058253.1	Liftoff	CDS	86163903	86164021	.	-	.	ID=cds-NP_473394.3;Parent=rna-NM_054053.4;Dbxref=CCDS:CCDS36737.1,GeneID:110789,GenBank:NP_473394.3,MGI:MGI:1274784;Name=NP_473394.3;gbkey=CDS;gene=Adgrv1;product=adhesion G-protein coupled receptor V1 precursor;protein_id=NP_473394.3;tag=RefSeq Select;extra_copy_number=0
CM058253.1	Liftoff	CDS	86171739	86171916	.	-	.	ID=cds-NP_473394.3;Parent=rna-NM_054053.4;Dbxref=CCDS:CCDS36737.1,GeneID:110789,GenBank:NP_473394.3,MGI:MGI:1274784;Name=NP_473394.3;gbkey=CDS;gene=Adgrv1;product=adhesion G-protein coupled receptor V1 precursor;protein_id=NP_473394.3;tag=RefSeq Select;extra_copy_number=0
CM058253.1	Liftoff	CDS	86175423	86175611	.	-	.	ID=cds-NP_473394.3;Parent=rna-NM_054053.4;Dbxref=CCDS:CCDS36737.1,GeneID:110789,GenBank:NP_473394.3,MGI:MGI:1274784;Name=NP_473394.3;gbkey=CDS;gene=Adgrv1;product=adhesion G-protein coupled receptor V1 precursor;protein_id=NP_473394.3;tag=RefSeq Select;extra_copy_number=0
CM058253.1	Liftoff	CDS	86223685	86223806	.	-	.	ID=cds-NP_473394.3;Parent=rna-NM_054053.4;Dbxref=CCDS:CCDS36737.1,GeneID:110789,GenBank:NP_473394.3,MGI:MGI:1274784;Name=NP_473394.3;gbkey=CDS;gene=Adgrv1;product=adhesion G-protein coupled receptor V1 precursor;protein_id=NP_473394.3;tag=RefSeq Select;extra_copy_number=0
CM058253.1	Liftoff	CDS	86251182	86251339	.	-	.	ID=cds-NP_473394.3;Parent=rna-NM_054053.4;Dbxref=CCDS:CCDS36737.1,GeneID:110789,GenBank:NP_473394.3,MGI:MGI:1274784;Name=NP_473394.3;gbkey=CDS;gene=Adgrv1;product=adhesion G-protein coupled receptor V1 precursor;protein_id=NP_473394.3;tag=RefSeq Select;extra_copy_number=0
CM058253.1	Liftoff	CDS	86339284	86339462	.	-	.	ID=cds-NP_473394.3;Parent=rna-NM_054053.4;Dbxref=CCDS:CCDS36737.1,GeneID:110789,GenBank:NP_473394.3,MGI:MGI:1274784;Name=NP_473394.3;gbkey=CDS;gene=Adgrv1;product=adhesion G-protein coupled receptor V1 precursor;protein_id=NP_473394.3;tag=RefSeq Select;extra_copy_number=0
CM058253.1	Liftoff	CDS	86351900	86352016	.	-	.	ID=cds-NP_473394.3;Parent=rna-NM_054053.4;Dbxref=CCDS:CCDS36737.1,GeneID:110789,GenBank:NP_473394.3,MGI:MGI:1274784;Name=NP_473394.3;gbkey=CDS;gene=Adgrv1;product=adhesion G-protein coupled receptor V1 precursor;protein_id=NP_473394.3;tag=RefSeq Select;extra_copy_number=0
CM058253.1	Liftoff	CDS	86442447	86442547	.	-	.	ID=cds-NP_473394.3;Parent=rna-NM_054053.4;Dbxref=CCDS:CCDS36737.1,GeneID:110789,GenBank:NP_473394.3,MGI:MGI:1274784;Name=NP_473394.3;gbkey=CDS;gene=Adgrv1;product=adhesion G-protein coupled receptor V1 precursor;protein_id=NP_473394.3;tag=RefSeq Select;extra_copy_number=0
CM058253.1	Liftoff	CDS	86450554	86450714	.	-	.	ID=cds-NP_473394.3;Parent=rna-NM_054053.4;Dbxref=CCDS:CCDS36737.1,GeneID:110789,GenBank:NP_473394.3,MGI:MGI:1274784;Name=NP_473394.3;gbkey=CDS;gene=Adgrv1;product=adhesion G-protein coupled receptor V1 precursor;protein_id=NP_473394.3;tag=RefSeq Select;extra_copy_number=0
CM058253.1	Liftoff	CDS	86454222	86454361	.	-	.	ID=cds-NP_473394.3;Parent=rna-NM_054053.4;Dbxref=CCDS:CCDS36737.1,GeneID:110789,GenBank:NP_473394.3,MGI:MGI:1274784;Name=NP_473394.3;gbkey=CDS;gene=Adgrv1;product=adhesion G-protein coupled receptor V1 precursor;protein_id=NP_473394.3;tag=RefSeq Select;extra_copy_number=0
CM058253.1	Liftoff	CDS	86455046	86455295	.	-	.	ID=cds-NP_473394.3;Parent=rna-NM_054053.4;Dbxref=CCDS:CCDS36737.1,GeneID:110789,GenBank:NP_473394.3,MGI:MGI:1274784;Name=NP_473394.3;gbkey=CDS;gene=Adgrv1;product=adhesion G-protein coupled receptor V1 precursor;protein_id=NP_473394.3;tag=RefSeq Select;extra_copy_number=0
CM058253.1	Liftoff	CDS	86459950	86460134	.	-	.	ID=cds-NP_473394.3;Parent=rna-NM_054053.4;Dbxref=CCDS:CCDS36737.1,GeneID:110789,GenBank:NP_473394.3,MGI:MGI:1274784;Name=NP_473394.3;gbkey=CDS;gene=Adgrv1;product=adhesion G-protein coupled receptor V1 precursor;protein_id=NP_473394.3;tag=RefSeq Select;extra_copy_number=0
CM058253.1	Liftoff	CDS	86465501	86465908	.	-	.	ID=cds-NP_473394.3;Parent=rna-NM_054053.4;Dbxref=CCDS:CCDS36737.1,GeneID:110789,GenBank:NP_473394.3,MGI:MGI:1274784;Name=NP_473394.3;gbkey=CDS;gene=Adgrv1;product=adhesion G-protein coupled receptor V1 precursor;protein_id=NP_473394.3;tag=RefSeq Select;extra_copy_number=0
CM058253.1	Liftoff	CDS	86473498	86473740	.	-	.	ID=cds-NP_473394.3;Parent=rna-NM_054053.4;Dbxref=CCDS:CCDS36737.1,GeneID:110789,GenBank:NP_473394.3,MGI:MGI:1274784;Name=NP_473394.3;gbkey=CDS;gene=Adgrv1;product=adhesion G-protein coupled receptor V1 precursor;protein_id=NP_473394.3;tag=RefSeq Select;extra_copy_number=0
CM058253.1	Liftoff	CDS	86481381	86481552	.	-	.	ID=cds-NP_473394.3;Parent=rna-NM_054053.4;Dbxref=CCDS:CCDS36737.1,GeneID:110789,GenBank:NP_473394.3,MGI:MGI:1274784;Name=NP_473394.3;gbkey=CDS;gene=Adgrv1;product=adhesion G-protein coupled receptor V1 precursor;protein_id=NP_473394.3;tag=RefSeq Select;extra_copy_number=0
CM058253.1	Liftoff	CDS	86482908	86483025	.	-	.	ID=cds-NP_473394.3;Parent=rna-NM_054053.4;Dbxref=CCDS:CCDS36737.1,GeneID:110789,GenBank:NP_473394.3,MGI:MGI:1274784;Name=NP_473394.3;gbkey=CDS;gene=Adgrv1;product=adhesion G-protein coupled receptor V1 precursor;protein_id=NP_473394.3;tag=RefSeq Select;extra_copy_number=0
CM058253.1	Liftoff	CDS	86487330	86488432	.	-	.	ID=cds-NP_473394.3;Parent=rna-NM_054053.4;Dbxref=CCDS:CCDS36737.1,GeneID:110789,GenBank:NP_473394.3,MGI:MGI:1274784;Name=NP_473394.3;gbkey=CDS;gene=Adgrv1;product=adhesion G-protein coupled receptor V1 precursor;protein_id=NP_473394.3;tag=RefSeq Select;extra_copy_number=0
CM058253.1	Liftoff	CDS	86490463	86490598	.	-	.	ID=cds-NP_473394.3;Parent=rna-NM_054053.4;Dbxref=CCDS:CCDS36737.1,GeneID:110789,GenBank:NP_473394.3,MGI:MGI:1274784;Name=NP_473394.3;gbkey=CDS;gene=Adgrv1;product=adhesion G-protein coupled receptor V1 precursor;protein_id=NP_473394.3;tag=RefSeq Select;extra_copy_number=0
CM058253.1	Liftoff	CDS	86492557	86492731	.	-	.	ID=cds-NP_473394.3;Parent=rna-NM_054053.4;Dbxref=CCDS:CCDS36737.1,GeneID:110789,GenBank:NP_473394.3,MGI:MGI:1274784;Name=NP_473394.3;gbkey=CDS;gene=Adgrv1;product=adhesion G-protein coupled receptor V1 precursor;protein_id=NP_473394.3;tag=RefSeq Select;extra_copy_number=0
CM058253.1	Liftoff	CDS	86495937	86496080	.	-	.	ID=cds-NP_473394.3;Parent=rna-NM_054053.4;Dbxref=CCDS:CCDS36737.1,GeneID:110789,GenBank:NP_473394.3,MGI:MGI:1274784;Name=NP_473394.3;gbkey=CDS;gene=Adgrv1;product=adhesion G-protein coupled receptor V1 precursor;protein_id=NP_473394.3;tag=RefSeq Select;extra_copy_number=0
CM058253.1	Liftoff	CDS	86501759	86502232	.	-	.	ID=cds-NP_473394.3;Parent=rna-NM_054053.4;Dbxref=CCDS:CCDS36737.1,GeneID:110789,GenBank:NP_473394.3,MGI:MGI:1274784;Name=NP_473394.3;gbkey=CDS;gene=Adgrv1;product=adhesion G-protein coupled receptor V1 precursor;protein_id=NP_473394.3;tag=RefSeq Select;extra_copy_number=0
CM058253.1	Liftoff	CDS	86503894	86504043	.	-	.	ID=cds-NP_473394.3;Parent=rna-NM_054053.4;Dbxref=CCDS:CCDS36737.1,GeneID:110789,GenBank:NP_473394.3,MGI:MGI:1274784;Name=NP_473394.3;gbkey=CDS;gene=Adgrv1;product=adhesion G-protein coupled receptor V1 precursor;protein_id=NP_473394.3;tag=RefSeq Select;extra_copy_number=0
CM058253.1	Liftoff	CDS	86505803	86506039	.	-	.	ID=cds-NP_473394.3;Parent=rna-NM_054053.4;Dbxref=CCDS:CCDS36737.1,GeneID:110789,GenBank:NP_473394.3,MGI:MGI:1274784;Name=NP_473394.3;gbkey=CDS;gene=Adgrv1;product=adhesion G-protein coupled receptor V1 precursor;protein_id=NP_473394.3;tag=RefSeq Select;extra_copy_number=0
CM058253.1	Liftoff	CDS	86507747	86507966	.	-	.	ID=cds-NP_473394.3;Parent=rna-NM_054053.4;Dbxref=CCDS:CCDS36737.1,GeneID:110789,GenBank:NP_473394.3,MGI:MGI:1274784;Name=NP_473394.3;gbkey=CDS;gene=Adgrv1;product=adhesion G-protein coupled receptor V1 precursor;protein_id=NP_473394.3;tag=RefSeq Select;extra_copy_number=0
CM058253.1	Liftoff	CDS	86508382	86508577	.	-	.	ID=cds-NP_473394.3;Parent=rna-NM_054053.4;Dbxref=CCDS:CCDS36737.1,GeneID:110789,GenBank:NP_473394.3,MGI:MGI:1274784;Name=NP_473394.3;gbkey=CDS;gene=Adgrv1;product=adhesion G-protein coupled receptor V1 precursor;protein_id=NP_473394.3;tag=RefSeq Select;extra_copy_number=0
CM058253.1	Liftoff	CDS	86510800	86510948	.	-	.	ID=cds-NP_473394.3;Parent=rna-NM_054053.4;Dbxref=CCDS:CCDS36737.1,GeneID:110789,GenBank:NP_473394.3,MGI:MGI:1274784;Name=NP_473394.3;gbkey=CDS;gene=Adgrv1;product=adhesion G-protein coupled receptor V1 precursor;protein_id=NP_473394.3;tag=RefSeq Select;extra_copy_number=0
CM058253.1	Liftoff	CDS	86512680	86512912	.	-	.	ID=cds-NP_473394.3;Parent=rna-NM_054053.4;Dbxref=CCDS:CCDS36737.1,GeneID:110789,GenBank:NP_473394.3,MGI:MGI:1274784;Name=NP_473394.3;gbkey=CDS;gene=Adgrv1;product=adhesion G-protein coupled receptor V1 precursor;protein_id=NP_473394.3;tag=RefSeq Select;extra_copy_number=0
CM058253.1	Liftoff	CDS	86513184	86513369	.	-	.	ID=cds-NP_473394.3;Parent=rna-NM_054053.4;Dbxref=CCDS:CCDS36737.1,GeneID:110789,GenBank:NP_473394.3,MGI:MGI:1274784;Name=NP_473394.3;gbkey=CDS;gene=Adgrv1;product=adhesion G-protein coupled receptor V1 precursor;protein_id=NP_473394.3;tag=RefSeq Select;extra_copy_number=0
CM058253.1	Liftoff	CDS	86513547	86513685	.	-	.	ID=cds-NP_473394.3;Parent=rna-NM_054053.4;Dbxref=CCDS:CCDS36737.1,GeneID:110789,GenBank:NP_473394.3,MGI:MGI:1274784;Name=NP_473394.3;gbkey=CDS;gene=Adgrv1;product=adhesion G-protein coupled receptor V1 precursor;protein_id=NP_473394.3;tag=RefSeq Select;extra_copy_number=0
CM058253.1	Liftoff	CDS	86514713	86514833	.	-	.	ID=cds-NP_473394.3;Parent=rna-NM_054053.4;Dbxref=CCDS:CCDS36737.1,GeneID:110789,GenBank:NP_473394.3,MGI:MGI:1274784;Name=NP_473394.3;gbkey=CDS;gene=Adgrv1;product=adhesion G-protein coupled receptor V1 precursor;protein_id=NP_473394.3;tag=RefSeq Select;extra_copy_number=0
CM058253.1	Liftoff	CDS	86517169	86517286	.	-	.	ID=cds-NP_473394.3;Parent=rna-NM_054053.4;Dbxref=CCDS:CCDS36737.1,GeneID:110789,GenBank:NP_473394.3,MGI:MGI:1274784;Name=NP_473394.3;gbkey=CDS;gene=Adgrv1;product=adhesion G-protein coupled receptor V1 precursor;protein_id=NP_473394.3;tag=RefSeq Select;extra_copy_number=0
CM058253.1	Liftoff	CDS	86528009	86528173	.	-	.	ID=cds-NP_473394.3;Parent=rna-NM_054053.4;Dbxref=CCDS:CCDS36737.1,GeneID:110789,GenBank:NP_473394.3,MGI:MGI:1274784;Name=NP_473394.3;gbkey=CDS;gene=Adgrv1;product=adhesion G-protein coupled receptor V1 precursor;protein_id=NP_473394.3;tag=RefSeq Select;extra_copy_number=0
CM058253.1	Liftoff	CDS	86534495	86534674	.	-	.	ID=cds-NP_473394.3;Parent=rna-NM_054053.4;Dbxref=CCDS:CCDS36737.1,GeneID:110789,GenBank:NP_473394.3,MGI:MGI:1274784;Name=NP_473394.3;gbkey=CDS;gene=Adgrv1;product=adhesion G-protein coupled receptor V1 precursor;protein_id=NP_473394.3;tag=RefSeq Select;extra_copy_number=0
CM058253.1	Liftoff	CDS	86542086	86542268	.	-	.	ID=cds-NP_473394.3;Parent=rna-NM_054053.4;Dbxref=CCDS:CCDS36737.1,GeneID:110789,GenBank:NP_473394.3,MGI:MGI:1274784;Name=NP_473394.3;gbkey=CDS;gene=Adgrv1;product=adhesion G-protein coupled receptor V1 precursor;protein_id=NP_473394.3;tag=RefSeq Select;extra_copy_number=0
CM058253.1	Liftoff	CDS	86542573	86542749	.	-	.	ID=cds-NP_473394.3;Parent=rna-NM_054053.4;Dbxref=CCDS:CCDS36737.1,GeneID:110789,GenBank:NP_473394.3,MGI:MGI:1274784;Name=NP_473394.3;gbkey=CDS;gene=Adgrv1;product=adhesion G-protein coupled receptor V1 precursor;protein_id=NP_473394.3;tag=RefSeq Select;extra_copy_number=0
CM058253.1	Liftoff	CDS	86545234	86545436	.	-	.	ID=cds-NP_473394.3;Parent=rna-NM_054053.4;Dbxref=CCDS:CCDS36737.1,GeneID:110789,GenBank:NP_473394.3,MGI:MGI:1274784;Name=NP_473394.3;gbkey=CDS;gene=Adgrv1;product=adhesion G-protein coupled receptor V1 precursor;protein_id=NP_473394.3;tag=RefSeq Select;extra_copy_number=0
CM058253.1	Liftoff	CDS	86546783	86547038	.	-	.	ID=cds-NP_473394.3;Parent=rna-NM_054053.4;Dbxref=CCDS:CCDS36737.1,GeneID:110789,GenBank:NP_473394.3,MGI:MGI:1274784;Name=NP_473394.3;gbkey=CDS;gene=Adgrv1;product=adhesion G-protein coupled receptor V1 precursor;protein_id=NP_473394.3;tag=RefSeq Select;extra_copy_number=0
CM058253.1	Liftoff	CDS	86549931	86550077	.	-	.	ID=cds-NP_473394.3;Parent=rna-NM_054053.4;Dbxref=CCDS:CCDS36737.1,GeneID:110789,GenBank:NP_473394.3,MGI:MGI:1274784;Name=NP_473394.3;gbkey=CDS;gene=Adgrv1;product=adhesion G-protein coupled receptor V1 precursor;protein_id=NP_473394.3;tag=RefSeq Select;extra_copy_number=0
CM058253.1	Liftoff	CDS	86551615	86551819	.	-	.	ID=cds-NP_473394.3;Parent=rna-NM_054053.4;Dbxref=CCDS:CCDS36737.1,GeneID:110789,GenBank:NP_473394.3,MGI:MGI:1274784;Name=NP_473394.3;gbkey=CDS;gene=Adgrv1;product=adhesion G-protein coupled receptor V1 precursor;protein_id=NP_473394.3;tag=RefSeq Select;extra_copy_number=0
CM058253.1	Liftoff	CDS	86552151	86552373	.	-	.	ID=cds-NP_473394.3;Parent=rna-NM_054053.4;Dbxref=CCDS:CCDS36737.1,GeneID:110789,GenBank:NP_473394.3,MGI:MGI:1274784;Name=NP_473394.3;gbkey=CDS;gene=Adgrv1;product=adhesion G-protein coupled receptor V1 precursor;protein_id=NP_473394.3;tag=RefSeq Select;extra_copy_number=0
CM058253.1	Liftoff	CDS	86558156	86558278	.	-	.	ID=cds-NP_473394.3;Parent=rna-NM_054053.4;Dbxref=CCDS:CCDS36737.1,GeneID:110789,GenBank:NP_473394.3,MGI:MGI:1274784;Name=NP_473394.3;gbkey=CDS;gene=Adgrv1;product=adhesion G-protein coupled receptor V1 precursor;protein_id=NP_473394.3;tag=RefSeq Select;extra_copy_number=0
CM058253.1	Liftoff	CDS	86559211	86559475	.	-	.	ID=cds-NP_473394.3;Parent=rna-NM_054053.4;Dbxref=CCDS:CCDS36737.1,GeneID:110789,GenBank:NP_473394.3,MGI:MGI:1274784;Name=NP_473394.3;gbkey=CDS;gene=Adgrv1;product=adhesion G-protein coupled receptor V1 precursor;protein_id=NP_473394.3;tag=RefSeq Select;extra_copy_number=0
CM058253.1	Liftoff	CDS	86562765	86562872	.	-	.	ID=cds-NP_473394.3;Parent=rna-NM_054053.4;Dbxref=CCDS:CCDS36737.1,GeneID:110789,GenBank:NP_473394.3,MGI:MGI:1274784;Name=NP_473394.3;gbkey=CDS;gene=Adgrv1;product=adhesion G-protein coupled receptor V1 precursor;protein_id=NP_473394.3;tag=RefSeq Select;extra_copy_number=0
CM058253.1	Liftoff	CDS	86563182	86563328	.	-	.	ID=cds-NP_473394.3;Parent=rna-NM_054053.4;Dbxref=CCDS:CCDS36737.1,GeneID:110789,GenBank:NP_473394.3,MGI:MGI:1274784;Name=NP_473394.3;gbkey=CDS;gene=Adgrv1;product=adhesion G-protein coupled receptor V1 precursor;protein_id=NP_473394.3;tag=RefSeq Select;extra_copy_number=0
CM058253.1	Liftoff	CDS	86563423	86563580	.	-	.	ID=cds-NP_473394.3;Parent=rna-NM_054053.4;Dbxref=CCDS:CCDS36737.1,GeneID:110789,GenBank:NP_473394.3,MGI:MGI:1274784;Name=NP_473394.3;gbkey=CDS;gene=Adgrv1;product=adhesion G-protein coupled receptor V1 precursor;protein_id=NP_473394.3;tag=RefSeq Select;extra_copy_number=0
CM058253.1	Liftoff	CDS	86564884	86565008	.	-	.	ID=cds-NP_473394.3;Parent=rna-NM_054053.4;Dbxref=CCDS:CCDS36737.1,GeneID:110789,GenBank:NP_473394.3,MGI:MGI:1274784;Name=NP_473394.3;gbkey=CDS;gene=Adgrv1;product=adhesion G-protein coupled receptor V1 precursor;protein_id=NP_473394.3;tag=RefSeq Select;extra_copy_number=0
CM058253.1	Liftoff	CDS	86566502	86566677	.	-	.	ID=cds-NP_473394.3;Parent=rna-NM_054053.4;Dbxref=CCDS:CCDS36737.1,GeneID:110789,GenBank:NP_473394.3,MGI:MGI:1274784;Name=NP_473394.3;gbkey=CDS;gene=Adgrv1;product=adhesion G-protein coupled receptor V1 precursor;protein_id=NP_473394.3;tag=RefSeq Select;extra_copy_number=0
CM058253.1	Liftoff	CDS	86569295	86569557	.	-	.	ID=cds-NP_473394.3;Parent=rna-NM_054053.4;Dbxref=CCDS:CCDS36737.1,GeneID:110789,GenBank:NP_473394.3,MGI:MGI:1274784;Name=NP_473394.3;gbkey=CDS;gene=Adgrv1;product=adhesion G-protein coupled receptor V1 precursor;protein_id=NP_473394.3;tag=RefSeq Select;extra_copy_number=0
CM058253.1	Liftoff	CDS	86573313	86573454	.	-	.	ID=cds-NP_473394.3;Parent=rna-NM_054053.4;Dbxref=CCDS:CCDS36737.1,GeneID:110789,GenBank:NP_473394.3,MGI:MGI:1274784;Name=NP_473394.3;gbkey=CDS;gene=Adgrv1;product=adhesion G-protein coupled receptor V1 precursor;protein_id=NP_473394.3;tag=RefSeq Select;extra_copy_number=0
CM058253.1	Liftoff	CDS	86574164	86574302	.	-	.	ID=cds-NP_473394.3;Parent=rna-NM_054053.4;Dbxref=CCDS:CCDS36737.1,GeneID:110789,GenBank:NP_473394.3,MGI:MGI:1274784;Name=NP_473394.3;gbkey=CDS;gene=Adgrv1;product=adhesion G-protein coupled receptor V1 precursor;protein_id=NP_473394.3;tag=RefSeq Select;extra_copy_number=0
CM058253.1	Liftoff	CDS	86574402	86574480	.	-	.	ID=cds-NP_473394.3;Parent=rna-NM_054053.4;Dbxref=CCDS:CCDS36737.1,GeneID:110789,GenBank:NP_473394.3,MGI:MGI:1274784;Name=NP_473394.3;gbkey=CDS;gene=Adgrv1;product=adhesion G-protein coupled receptor V1 precursor;protein_id=NP_473394.3;tag=RefSeq Select;extra_copy_number=0
CM058253.1	Liftoff	CDS	86576411	86576504	.	-	.	ID=cds-NP_473394.3;Parent=rna-NM_054053.4;Dbxref=CCDS:CCDS36737.1,GeneID:110789,GenBank:NP_473394.3,MGI:MGI:1274784;Name=NP_473394.3;gbkey=CDS;gene=Adgrv1;product=adhesion G-protein coupled receptor V1 precursor;protein_id=NP_473394.3;tag=RefSeq Select;extra_copy_number=0
CM058253.1	Liftoff	CDS	86578968	86579131	.	-	.	ID=cds-NP_473394.3;Parent=rna-NM_054053.4;Dbxref=CCDS:CCDS36737.1,GeneID:110789,GenBank:NP_473394.3,MGI:MGI:1274784;Name=NP_473394.3;gbkey=CDS;gene=Adgrv1;product=adhesion G-protein coupled receptor V1 precursor;protein_id=NP_473394.3;tag=RefSeq Select;extra_copy_number=0
CM058253.1	Liftoff	CDS	86579678	86579857	.	-	.	ID=cds-NP_473394.3;Parent=rna-NM_054053.4;Dbxref=CCDS:CCDS36737.1,GeneID:110789,GenBank:NP_473394.3,MGI:MGI:1274784;Name=NP_473394.3;gbkey=CDS;gene=Adgrv1;product=adhesion G-protein coupled receptor V1 precursor;protein_id=NP_473394.3;tag=RefSeq Select;extra_copy_number=0
CM058253.1	Liftoff	CDS	86581164	86581263	.	-	.	ID=cds-NP_473394.3;Parent=rna-NM_054053.4;Dbxref=CCDS:CCDS36737.1,GeneID:110789,GenBank:NP_473394.3,MGI:MGI:1274784;Name=NP_473394.3;gbkey=CDS;gene=Adgrv1;product=adhesion G-protein coupled receptor V1 precursor;protein_id=NP_473394.3;tag=RefSeq Select;extra_copy_number=0
CM058253.1	Liftoff	CDS	86581809	86581939	.	-	.	ID=cds-NP_473394.3;Parent=rna-NM_054053.4;Dbxref=CCDS:CCDS36737.1,GeneID:110789,GenBank:NP_473394.3,MGI:MGI:1274784;Name=NP_473394.3;gbkey=CDS;gene=Adgrv1;product=adhesion G-protein coupled receptor V1 precursor;protein_id=NP_473394.3;tag=RefSeq Select;extra_copy_number=0
CM058253.1	Liftoff	CDS	86588269	86588478	.	-	.	ID=cds-NP_473394.3;Parent=rna-NM_054053.4;Dbxref=CCDS:CCDS36737.1,GeneID:110789,GenBank:NP_473394.3,MGI:MGI:1274784;Name=NP_473394.3;gbkey=CDS;gene=Adgrv1;product=adhesion G-protein coupled receptor V1 precursor;protein_id=NP_473394.3;tag=RefSeq Select;extra_copy_number=0
CM058253.1	Liftoff	CDS	86590819	86591630	.	-	.	ID=cds-NP_473394.3;Parent=rna-NM_054053.4;Dbxref=CCDS:CCDS36737.1,GeneID:110789,GenBank:NP_473394.3,MGI:MGI:1274784;Name=NP_473394.3;gbkey=CDS;gene=Adgrv1;product=adhesion G-protein coupled receptor V1 precursor;protein_id=NP_473394.3;tag=RefSeq Select;extra_copy_number=0
CM058253.1	Liftoff	CDS	86592421	86592602	.	-	.	ID=cds-NP_473394.3;Parent=rna-NM_054053.4;Dbxref=CCDS:CCDS36737.1,GeneID:110789,GenBank:NP_473394.3,MGI:MGI:1274784;Name=NP_473394.3;gbkey=CDS;gene=Adgrv1;product=adhesion G-protein coupled receptor V1 precursor;protein_id=NP_473394.3;tag=RefSeq Select;extra_copy_number=0
CM058253.1	Liftoff	CDS	86593852	86594096	.	-	.	ID=cds-NP_473394.3;Parent=rna-NM_054053.4;Dbxref=CCDS:CCDS36737.1,GeneID:110789,GenBank:NP_473394.3,MGI:MGI:1274784;Name=NP_473394.3;gbkey=CDS;gene=Adgrv1;product=adhesion G-protein coupled receptor V1 precursor;protein_id=NP_473394.3;tag=RefSeq Select;extra_copy_number=0
CM058253.1	Liftoff	CDS	86594875	86595090	.	-	.	ID=cds-NP_473394.3;Parent=rna-NM_054053.4;Dbxref=CCDS:CCDS36737.1,GeneID:110789,GenBank:NP_473394.3,MGI:MGI:1274784;Name=NP_473394.3;gbkey=CDS;gene=Adgrv1;product=adhesion G-protein coupled receptor V1 precursor;protein_id=NP_473394.3;tag=RefSeq Select;extra_copy_number=0
CM058253.1	Liftoff	CDS	86595630	86595845	.	-	.	ID=cds-NP_473394.3;Parent=rna-NM_054053.4;Dbxref=CCDS:CCDS36737.1,GeneID:110789,GenBank:NP_473394.3,MGI:MGI:1274784;Name=NP_473394.3;gbkey=CDS;gene=Adgrv1;product=adhesion G-protein coupled receptor V1 precursor;protein_id=NP_473394.3;tag=RefSeq Select;extra_copy_number=0
CM058253.1	Liftoff	CDS	86598765	86599374	.	-	.	ID=cds-NP_473394.3;Parent=rna-NM_054053.4;Dbxref=CCDS:CCDS36737.1,GeneID:110789,GenBank:NP_473394.3,MGI:MGI:1274784;Name=NP_473394.3;gbkey=CDS;gene=Adgrv1;product=adhesion G-protein coupled receptor V1 precursor;protein_id=NP_473394.3;tag=RefSeq Select;extra_copy_number=0
CM058253.1	Liftoff	CDS	86601894	86602033	.	-	.	ID=cds-NP_473394.3;Parent=rna-NM_054053.4;Dbxref=CCDS:CCDS36737.1,GeneID:110789,GenBank:NP_473394.3,MGI:MGI:1274784;Name=NP_473394.3;gbkey=CDS;gene=Adgrv1;product=adhesion G-protein coupled receptor V1 precursor;protein_id=NP_473394.3;tag=RefSeq Select;extra_copy_number=0
CM058253.1	Liftoff	CDS	86603338	86603418	.	-	.	ID=cds-NP_473394.3;Parent=rna-NM_054053.4;Dbxref=CCDS:CCDS36737.1,GeneID:110789,GenBank:NP_473394.3,MGI:MGI:1274784;Name=NP_473394.3;gbkey=CDS;gene=Adgrv1;product=adhesion G-protein coupled receptor V1 precursor;protein_id=NP_473394.3;tag=RefSeq Select;extra_copy_number=0
CM058253.1	Liftoff	CDS	86606637	86606766	.	-	.	ID=cds-NP_473394.3;Parent=rna-NM_054053.4;Dbxref=CCDS:CCDS36737.1,GeneID:110789,GenBank:NP_473394.3,MGI:MGI:1274784;Name=NP_473394.3;gbkey=CDS;gene=Adgrv1;product=adhesion G-protein coupled receptor V1 precursor;protein_id=NP_473394.3;tag=RefSeq Select;extra_copy_number=0
CM058253.1	Liftoff	CDS	86610286	86610488	.	-	.	ID=cds-NP_473394.3;Parent=rna-NM_054053.4;Dbxref=CCDS:CCDS36737.1,GeneID:110789,GenBank:NP_473394.3,MGI:MGI:1274784;Name=NP_473394.3;gbkey=CDS;gene=Adgrv1;product=adhesion G-protein coupled receptor V1 precursor;protein_id=NP_473394.3;tag=RefSeq Select;extra_copy_number=0
CM058253.1	Liftoff	CDS	86613696	86613876	.	-	.	ID=cds-NP_473394.3;Parent=rna-NM_054053.4;Dbxref=CCDS:CCDS36737.1,GeneID:110789,GenBank:NP_473394.3,MGI:MGI:1274784;Name=NP_473394.3;gbkey=CDS;gene=Adgrv1;product=adhesion G-protein coupled receptor V1 precursor;protein_id=NP_473394.3;tag=RefSeq Select;extra_copy_number=0
CM058253.1	Liftoff	CDS	86614795	86614971	.	-	.	ID=cds-NP_473394.3;Parent=rna-NM_054053.4;Dbxref=CCDS:CCDS36737.1,GeneID:110789,GenBank:NP_473394.3,MGI:MGI:1274784;Name=NP_473394.3;gbkey=CDS;gene=Adgrv1;product=adhesion G-protein coupled receptor V1 precursor;protein_id=NP_473394.3;tag=RefSeq Select;extra_copy_number=0
CM058253.1	Liftoff	CDS	86627277	86627650	.	-	.	ID=cds-NP_473394.3;Parent=rna-NM_054053.4;Dbxref=CCDS:CCDS36737.1,GeneID:110789,GenBank:NP_473394.3,MGI:MGI:1274784;Name=NP_473394.3;gbkey=CDS;gene=Adgrv1;product=adhesion G-protein coupled receptor V1 precursor;protein_id=NP_473394.3;tag=RefSeq Select;extra_copy_number=0
CM058253.1	Liftoff	CDS	86629247	86629978	.	-	.	ID=cds-NP_473394.3;Parent=rna-NM_054053.4;Dbxref=CCDS:CCDS36737.1,GeneID:110789,GenBank:NP_473394.3,MGI:MGI:1274784;Name=NP_473394.3;gbkey=CDS;gene=Adgrv1;product=adhesion G-protein coupled receptor V1 precursor;protein_id=NP_473394.3;tag=RefSeq Select;extra_copy_number=0
CM058253.1	Liftoff	CDS	86630977	86631191	.	-	.	ID=cds-NP_473394.3;Parent=rna-NM_054053.4;Dbxref=CCDS:CCDS36737.1,GeneID:110789,GenBank:NP_473394.3,MGI:MGI:1274784;Name=NP_473394.3;gbkey=CDS;gene=Adgrv1;product=adhesion G-protein coupled receptor V1 precursor;protein_id=NP_473394.3;tag=RefSeq Select;extra_copy_number=0
CM058253.1	Liftoff	CDS	86631781	86631907	.	-	.	ID=cds-NP_473394.3;Parent=rna-NM_054053.4;Dbxref=CCDS:CCDS36737.1,GeneID:110789,GenBank:NP_473394.3,MGI:MGI:1274784;Name=NP_473394.3;gbkey=CDS;gene=Adgrv1;product=adhesion G-protein coupled receptor V1 precursor;protein_id=NP_473394.3;tag=RefSeq Select;extra_copy_number=0
CM058253.1	Liftoff	CDS	86633891	86634157	.	-	.	ID=cds-NP_473394.3;Parent=rna-NM_054053.4;Dbxref=CCDS:CCDS36737.1,GeneID:110789,GenBank:NP_473394.3,MGI:MGI:1274784;Name=NP_473394.3;gbkey=CDS;gene=Adgrv1;product=adhesion G-protein coupled receptor V1 precursor;protein_id=NP_473394.3;tag=RefSeq Select;extra_copy_number=0
CM058253.1	Liftoff	CDS	86635309	86635432	.	-	.	ID=cds-NP_473394.3;Parent=rna-NM_054053.4;Dbxref=CCDS:CCDS36737.1,GeneID:110789,GenBank:NP_473394.3,MGI:MGI:1274784;Name=NP_473394.3;gbkey=CDS;gene=Adgrv1;product=adhesion G-protein coupled receptor V1 precursor;protein_id=NP_473394.3;tag=RefSeq Select;extra_copy_number=0
CM058253.1	Liftoff	CDS	86636589	86636752	.	-	.	ID=cds-NP_473394.3;Parent=rna-NM_054053.4;Dbxref=CCDS:CCDS36737.1,GeneID:110789,GenBank:NP_473394.3,MGI:MGI:1274784;Name=NP_473394.3;gbkey=CDS;gene=Adgrv1;product=adhesion G-protein coupled receptor V1 precursor;protein_id=NP_473394.3;tag=RefSeq Select;extra_copy_number=0
CM058253.1	Liftoff	CDS	86637658	86637838	.	-	.	ID=cds-NP_473394.3;Parent=rna-NM_054053.4;Dbxref=CCDS:CCDS36737.1,GeneID:110789,GenBank:NP_473394.3,MGI:MGI:1274784;Name=NP_473394.3;gbkey=CDS;gene=Adgrv1;product=adhesion G-protein coupled receptor V1 precursor;protein_id=NP_473394.3;tag=RefSeq Select;extra_copy_number=0
CM058253.1	Liftoff	CDS	86638664	86638849	.	-	.	ID=cds-NP_473394.3;Parent=rna-NM_054053.4;Dbxref=CCDS:CCDS36737.1,GeneID:110789,GenBank:NP_473394.3,MGI:MGI:1274784;Name=NP_473394.3;gbkey=CDS;gene=Adgrv1;product=adhesion G-protein coupled receptor V1 precursor;protein_id=NP_473394.3;tag=RefSeq Select;extra_copy_number=0
CM058253.1	Liftoff	CDS	86638935	86639061	.	-	.	ID=cds-NP_473394.3;Parent=rna-NM_054053.4;Dbxref=CCDS:CCDS36737.1,GeneID:110789,GenBank:NP_473394.3,MGI:MGI:1274784;Name=NP_473394.3;gbkey=CDS;gene=Adgrv1;product=adhesion G-protein coupled receptor V1 precursor;protein_id=NP_473394.3;tag=RefSeq Select;extra_copy_number=0
CM058253.1	Liftoff	CDS	86643544	86643767	.	-	.	ID=cds-NP_473394.3;Parent=rna-NM_054053.4;Dbxref=CCDS:CCDS36737.1,GeneID:110789,GenBank:NP_473394.3,MGI:MGI:1274784;Name=NP_473394.3;gbkey=CDS;gene=Adgrv1;product=adhesion G-protein coupled receptor V1 precursor;protein_id=NP_473394.3;tag=RefSeq Select;extra_copy_number=0
CM058253.1	Liftoff	CDS	86645290	86645466	.	-	.	ID=cds-NP_473394.3;Parent=rna-NM_054053.4;Dbxref=CCDS:CCDS36737.1,GeneID:110789,GenBank:NP_473394.3,MGI:MGI:1274784;Name=NP_473394.3;gbkey=CDS;gene=Adgrv1;product=adhesion G-protein coupled receptor V1 precursor;protein_id=NP_473394.3;tag=RefSeq Select;extra_copy_number=0
CM058253.1	Liftoff	CDS	86648394	86648723	.	-	.	ID=cds-NP_473394.3;Parent=rna-NM_054053.4;Dbxref=CCDS:CCDS36737.1,GeneID:110789,GenBank:NP_473394.3,MGI:MGI:1274784;Name=NP_473394.3;gbkey=CDS;gene=Adgrv1;product=adhesion G-protein coupled receptor V1 precursor;protein_id=NP_473394.3;tag=RefSeq Select;extra_copy_number=0
CM058253.1	Liftoff	CDS	86649051	86649327	.	-	.	ID=cds-NP_473394.3;Parent=rna-NM_054053.4;Dbxref=CCDS:CCDS36737.1,GeneID:110789,GenBank:NP_473394.3,MGI:MGI:1274784;Name=NP_473394.3;gbkey=CDS;gene=Adgrv1;product=adhesion G-protein coupled receptor V1 precursor;protein_id=NP_473394.3;tag=RefSeq Select;extra_copy_number=0
CM058253.1	Liftoff	CDS	86649616	86650181	.	-	.	ID=cds-NP_473394.3;Parent=rna-NM_054053.4;Dbxref=CCDS:CCDS36737.1,GeneID:110789,GenBank:NP_473394.3,MGI:MGI:1274784;Name=NP_473394.3;gbkey=CDS;gene=Adgrv1;product=adhesion G-protein coupled receptor V1 precursor;protein_id=NP_473394.3;tag=RefSeq Select;extra_copy_number=0
CM058253.1	Liftoff	CDS	86652023	86652136	.	-	.	ID=cds-NP_473394.3;Parent=rna-NM_054053.4;Dbxref=CCDS:CCDS36737.1,GeneID:110789,GenBank:NP_473394.3,MGI:MGI:1274784;Name=NP_473394.3;gbkey=CDS;gene=Adgrv1;product=adhesion G-protein coupled receptor V1 precursor;protein_id=NP_473394.3;tag=RefSeq Select;extra_copy_number=0
CM058253.1	Liftoff	CDS	86654372	86654476	.	-	.	ID=cds-NP_473394.3;Parent=rna-NM_054053.4;Dbxref=CCDS:CCDS36737.1,GeneID:110789,GenBank:NP_473394.3,MGI:MGI:1274784;Name=NP_473394.3;gbkey=CDS;gene=Adgrv1;product=adhesion G-protein coupled receptor V1 precursor;protein_id=NP_473394.3;tag=RefSeq Select;extra_copy_number=0
CM058253.1	Liftoff	CDS	86662889	86662984	.	-	.	ID=cds-NP_473394.3;Parent=rna-NM_054053.4;Dbxref=CCDS:CCDS36737.1,GeneID:110789,GenBank:NP_473394.3,MGI:MGI:1274784;Name=NP_473394.3;gbkey=CDS;gene=Adgrv1;product=adhesion G-protein coupled receptor V1 precursor;protein_id=NP_473394.3;tag=RefSeq Select;extra_copy_number=0
CM058253.1	Liftoff	CDS	86663321	86663470	.	-	.	ID=cds-NP_473394.3;Parent=rna-NM_054053.4;Dbxref=CCDS:CCDS36737.1,GeneID:110789,GenBank:NP_473394.3,MGI:MGI:1274784;Name=NP_473394.3;gbkey=CDS;gene=Adgrv1;product=adhesion G-protein coupled receptor V1 precursor;protein_id=NP_473394.3;tag=RefSeq Select;extra_copy_number=0
CM058253.1	Liftoff	CDS	86665508	86665689	.	-	.	ID=cds-NP_473394.3;Parent=rna-NM_054053.4;Dbxref=CCDS:CCDS36737.1,GeneID:110789,GenBank:NP_473394.3,MGI:MGI:1274784;Name=NP_473394.3;gbkey=CDS;gene=Adgrv1;product=adhesion G-protein coupled receptor V1 precursor;protein_id=NP_473394.3;tag=RefSeq Select;extra_copy_number=0
CM058253.1	Liftoff	CDS	86703332	86703353	.	-	.	ID=cds-NP_473394.3;Parent=rna-NM_054053.4;Dbxref=CCDS:CCDS36737.1,GeneID:110789,GenBank:NP_473394.3,MGI:MGI:1274784;Name=NP_473394.3;gbkey=CDS;gene=Adgrv1;product=adhesion G-protein coupled receptor V1 precursor;protein_id=NP_473394.3;tag=RefSeq Select;extra_copy_number=0
CM058253.1	Liftoff	mRNA	86163588	86703679	.	-	.	ID=rna-XM_017315363.1;Parent=gene-Adgrv1;Dbxref=GeneID:110789,GenBank:XM_017315363.1,MGI:MGI:1274784;Name=XM_017315363.1;gbkey=mRNA;gene=Adgrv1;model_evidence=Supporting evidence includes similarity to: 4 mRNAs%2C 44 ESTs%2C 5 Proteins%2C 149 long SRA reads%2C and 100%25 coverage of the annotated genomic feature by RNAseq alignments%2C including 4 samples with support for all annotated introns;product=adhesion G protein-coupled receptor V1%2C transcript variant X1;transcript_id=XM_017315363.1;matches_ref_protein=True;valid_ORF=True;extra_copy_number=0
CM058253.1	Liftoff	exon	86163588	86164021	.	-	.	ID=exon-XM_017315363.1-90;Parent=rna-XM_017315363.1;Dbxref=GeneID:110789,GenBank:XM_017315363.1,MGI:MGI:1274784;gbkey=mRNA;gene=Adgrv1;product=adhesion G protein-coupled receptor V1%2C transcript variant X1;transcript_id=XM_017315363.1;extra_copy_number=0
CM058253.1	Liftoff	exon	86171739	86171916	.	-	.	ID=exon-XM_017315363.1-89;Parent=rna-XM_017315363.1;Dbxref=GeneID:110789,GenBank:XM_017315363.1,MGI:MGI:1274784;gbkey=mRNA;gene=Adgrv1;product=adhesion G protein-coupled receptor V1%2C transcript variant X1;transcript_id=XM_017315363.1;extra_copy_number=0
CM058253.1	Liftoff	exon	86175423	86175611	.	-	.	ID=exon-XM_017315363.1-88;Parent=rna-XM_017315363.1;Dbxref=GeneID:110789,GenBank:XM_017315363.1,MGI:MGI:1274784;gbkey=mRNA;gene=Adgrv1;product=adhesion G protein-coupled receptor V1%2C transcript variant X1;transcript_id=XM_017315363.1;extra_copy_number=0
CM058253.1	Liftoff	exon	86223685	86223806	.	-	.	ID=exon-XM_017315363.1-87;Parent=rna-XM_017315363.1;Dbxref=GeneID:110789,GenBank:XM_017315363.1,MGI:MGI:1274784;gbkey=mRNA;gene=Adgrv1;product=adhesion G protein-coupled receptor V1%2C transcript variant X1;transcript_id=XM_017315363.1;extra_copy_number=0
CM058253.1	Liftoff	exon	86251182	86251339	.	-	.	ID=exon-XM_017315363.1-86;Parent=rna-XM_017315363.1;Dbxref=GeneID:110789,GenBank:XM_017315363.1,MGI:MGI:1274784;gbkey=mRNA;gene=Adgrv1;product=adhesion G protein-coupled receptor V1%2C transcript variant X1;transcript_id=XM_017315363.1;extra_copy_number=0
CM058253.1	Liftoff	exon	86339284	86339462	.	-	.	ID=exon-XM_017315363.1-85;Parent=rna-XM_017315363.1;Dbxref=GeneID:110789,GenBank:XM_017315363.1,MGI:MGI:1274784;gbkey=mRNA;gene=Adgrv1;product=adhesion G protein-coupled receptor V1%2C transcript variant X1;transcript_id=XM_017315363.1;extra_copy_number=0
CM058253.1	Liftoff	exon	86351900	86352016	.	-	.	ID=exon-XM_017315363.1-84;Parent=rna-XM_017315363.1;Dbxref=GeneID:110789,GenBank:XM_017315363.1,MGI:MGI:1274784;gbkey=mRNA;gene=Adgrv1;product=adhesion G protein-coupled receptor V1%2C transcript variant X1;transcript_id=XM_017315363.1;extra_copy_number=0
CM058253.1	Liftoff	exon	86442447	86442547	.	-	.	ID=exon-XM_017315363.1-83;Parent=rna-XM_017315363.1;Dbxref=GeneID:110789,GenBank:XM_017315363.1,MGI:MGI:1274784;gbkey=mRNA;gene=Adgrv1;product=adhesion G protein-coupled receptor V1%2C transcript variant X1;transcript_id=XM_017315363.1;extra_copy_number=0
CM058253.1	Liftoff	exon	86450554	86450714	.	-	.	ID=exon-XM_017315363.1-82;Parent=rna-XM_017315363.1;Dbxref=GeneID:110789,GenBank:XM_017315363.1,MGI:MGI:1274784;gbkey=mRNA;gene=Adgrv1;product=adhesion G protein-coupled receptor V1%2C transcript variant X1;transcript_id=XM_017315363.1;extra_copy_number=0
CM058253.1	Liftoff	exon	86454222	86454361	.	-	.	ID=exon-XM_017315363.1-81;Parent=rna-XM_017315363.1;Dbxref=GeneID:110789,GenBank:XM_017315363.1,MGI:MGI:1274784;gbkey=mRNA;gene=Adgrv1;product=adhesion G protein-coupled receptor V1%2C transcript variant X1;transcript_id=XM_017315363.1;extra_copy_number=0
CM058253.1	Liftoff	exon	86455046	86455295	.	-	.	ID=exon-XM_017315363.1-80;Parent=rna-XM_017315363.1;Dbxref=GeneID:110789,GenBank:XM_017315363.1,MGI:MGI:1274784;gbkey=mRNA;gene=Adgrv1;product=adhesion G protein-coupled receptor V1%2C transcript variant X1;transcript_id=XM_017315363.1;extra_copy_number=0
CM058253.1	Liftoff	exon	86459950	86460134	.	-	.	ID=exon-XM_017315363.1-79;Parent=rna-XM_017315363.1;Dbxref=GeneID:110789,GenBank:XM_017315363.1,MGI:MGI:1274784;gbkey=mRNA;gene=Adgrv1;product=adhesion G protein-coupled receptor V1%2C transcript variant X1;transcript_id=XM_017315363.1;extra_copy_number=0
CM058253.1	Liftoff	exon	86465501	86465908	.	-	.	ID=exon-XM_017315363.1-78;Parent=rna-XM_017315363.1;Dbxref=GeneID:110789,GenBank:XM_017315363.1,MGI:MGI:1274784;gbkey=mRNA;gene=Adgrv1;product=adhesion G protein-coupled receptor V1%2C transcript variant X1;transcript_id=XM_017315363.1;extra_copy_number=0
CM058253.1	Liftoff	exon	86473498	86473740	.	-	.	ID=exon-XM_017315363.1-77;Parent=rna-XM_017315363.1;Dbxref=GeneID:110789,GenBank:XM_017315363.1,MGI:MGI:1274784;gbkey=mRNA;gene=Adgrv1;product=adhesion G protein-coupled receptor V1%2C transcript variant X1;transcript_id=XM_017315363.1;extra_copy_number=0
CM058253.1	Liftoff	exon	86481381	86481552	.	-	.	ID=exon-XM_017315363.1-76;Parent=rna-XM_017315363.1;Dbxref=GeneID:110789,GenBank:XM_017315363.1,MGI:MGI:1274784;gbkey=mRNA;gene=Adgrv1;product=adhesion G protein-coupled receptor V1%2C transcript variant X1;transcript_id=XM_017315363.1;extra_copy_number=0
CM058253.1	Liftoff	exon	86482908	86483025	.	-	.	ID=exon-XM_017315363.1-75;Parent=rna-XM_017315363.1;Dbxref=GeneID:110789,GenBank:XM_017315363.1,MGI:MGI:1274784;gbkey=mRNA;gene=Adgrv1;product=adhesion G protein-coupled receptor V1%2C transcript variant X1;transcript_id=XM_017315363.1;extra_copy_number=0
CM058253.1	Liftoff	exon	86487330	86488432	.	-	.	ID=exon-XM_017315363.1-74;Parent=rna-XM_017315363.1;Dbxref=GeneID:110789,GenBank:XM_017315363.1,MGI:MGI:1274784;gbkey=mRNA;gene=Adgrv1;product=adhesion G protein-coupled receptor V1%2C transcript variant X1;transcript_id=XM_017315363.1;extra_copy_number=0
CM058253.1	Liftoff	exon	86490463	86490598	.	-	.	ID=exon-XM_017315363.1-73;Parent=rna-XM_017315363.1;Dbxref=GeneID:110789,GenBank:XM_017315363.1,MGI:MGI:1274784;gbkey=mRNA;gene=Adgrv1;product=adhesion G protein-coupled receptor V1%2C transcript variant X1;transcript_id=XM_017315363.1;extra_copy_number=0
CM058253.1	Liftoff	exon	86492557	86492731	.	-	.	ID=exon-XM_017315363.1-72;Parent=rna-XM_017315363.1;Dbxref=GeneID:110789,GenBank:XM_017315363.1,MGI:MGI:1274784;gbkey=mRNA;gene=Adgrv1;product=adhesion G protein-coupled receptor V1%2C transcript variant X1;transcript_id=XM_017315363.1;extra_copy_number=0
CM058253.1	Liftoff	exon	86495937	86496080	.	-	.	ID=exon-XM_017315363.1-71;Parent=rna-XM_017315363.1;Dbxref=GeneID:110789,GenBank:XM_017315363.1,MGI:MGI:1274784;gbkey=mRNA;gene=Adgrv1;product=adhesion G protein-coupled receptor V1%2C transcript variant X1;transcript_id=XM_017315363.1;extra_copy_number=0
CM058253.1	Liftoff	exon	86501759	86502232	.	-	.	ID=exon-XM_017315363.1-70;Parent=rna-XM_017315363.1;Dbxref=GeneID:110789,GenBank:XM_017315363.1,MGI:MGI:1274784;gbkey=mRNA;gene=Adgrv1;product=adhesion G protein-coupled receptor V1%2C transcript variant X1;transcript_id=XM_017315363.1;extra_copy_number=0
CM058253.1	Liftoff	exon	86503894	86504043	.	-	.	ID=exon-XM_017315363.1-69;Parent=rna-XM_017315363.1;Dbxref=GeneID:110789,GenBank:XM_017315363.1,MGI:MGI:1274784;gbkey=mRNA;gene=Adgrv1;product=adhesion G protein-coupled receptor V1%2C transcript variant X1;transcript_id=XM_017315363.1;extra_copy_number=0
CM058253.1	Liftoff	exon	86505803	86506039	.	-	.	ID=exon-XM_017315363.1-68;Parent=rna-XM_017315363.1;Dbxref=GeneID:110789,GenBank:XM_017315363.1,MGI:MGI:1274784;gbkey=mRNA;gene=Adgrv1;product=adhesion G protein-coupled receptor V1%2C transcript variant X1;transcript_id=XM_017315363.1;extra_copy_number=0
CM058253.1	Liftoff	exon	86507747	86507966	.	-	.	ID=exon-XM_017315363.1-67;Parent=rna-XM_017315363.1;Dbxref=GeneID:110789,GenBank:XM_017315363.1,MGI:MGI:1274784;gbkey=mRNA;gene=Adgrv1;product=adhesion G protein-coupled receptor V1%2C transcript variant X1;transcript_id=XM_017315363.1;extra_copy_number=0
CM058253.1	Liftoff	exon	86508382	86508577	.	-	.	ID=exon-XM_017315363.1-66;Parent=rna-XM_017315363.1;Dbxref=GeneID:110789,GenBank:XM_017315363.1,MGI:MGI:1274784;gbkey=mRNA;gene=Adgrv1;product=adhesion G protein-coupled receptor V1%2C transcript variant X1;transcript_id=XM_017315363.1;extra_copy_number=0
CM058253.1	Liftoff	exon	86510800	86510948	.	-	.	ID=exon-XM_017315363.1-65;Parent=rna-XM_017315363.1;Dbxref=GeneID:110789,GenBank:XM_017315363.1,MGI:MGI:1274784;gbkey=mRNA;gene=Adgrv1;product=adhesion G protein-coupled receptor V1%2C transcript variant X1;transcript_id=XM_017315363.1;extra_copy_number=0
CM058253.1	Liftoff	exon	86512680	86512912	.	-	.	ID=exon-XM_017315363.1-64;Parent=rna-XM_017315363.1;Dbxref=GeneID:110789,GenBank:XM_017315363.1,MGI:MGI:1274784;gbkey=mRNA;gene=Adgrv1;product=adhesion G protein-coupled receptor V1%2C transcript variant X1;transcript_id=XM_017315363.1;extra_copy_number=0
CM058253.1	Liftoff	exon	86513184	86513369	.	-	.	ID=exon-XM_017315363.1-63;Parent=rna-XM_017315363.1;Dbxref=GeneID:110789,GenBank:XM_017315363.1,MGI:MGI:1274784;gbkey=mRNA;gene=Adgrv1;product=adhesion G protein-coupled receptor V1%2C transcript variant X1;transcript_id=XM_017315363.1;extra_copy_number=0
CM058253.1	Liftoff	exon	86513547	86513685	.	-	.	ID=exon-XM_017315363.1-62;Parent=rna-XM_017315363.1;Dbxref=GeneID:110789,GenBank:XM_017315363.1,MGI:MGI:1274784;gbkey=mRNA;gene=Adgrv1;product=adhesion G protein-coupled receptor V1%2C transcript variant X1;transcript_id=XM_017315363.1;extra_copy_number=0
CM058253.1	Liftoff	exon	86514713	86514833	.	-	.	ID=exon-XM_017315363.1-61;Parent=rna-XM_017315363.1;Dbxref=GeneID:110789,GenBank:XM_017315363.1,MGI:MGI:1274784;gbkey=mRNA;gene=Adgrv1;product=adhesion G protein-coupled receptor V1%2C transcript variant X1;transcript_id=XM_017315363.1;extra_copy_number=0
CM058253.1	Liftoff	exon	86517169	86517286	.	-	.	ID=exon-XM_017315363.1-60;Parent=rna-XM_017315363.1;Dbxref=GeneID:110789,GenBank:XM_017315363.1,MGI:MGI:1274784;gbkey=mRNA;gene=Adgrv1;product=adhesion G protein-coupled receptor V1%2C transcript variant X1;transcript_id=XM_017315363.1;extra_copy_number=0
CM058253.1	Liftoff	exon	86528009	86528173	.	-	.	ID=exon-XM_017315363.1-59;Parent=rna-XM_017315363.1;Dbxref=GeneID:110789,GenBank:XM_017315363.1,MGI:MGI:1274784;gbkey=mRNA;gene=Adgrv1;product=adhesion G protein-coupled receptor V1%2C transcript variant X1;transcript_id=XM_017315363.1;extra_copy_number=0
CM058253.1	Liftoff	exon	86534495	86534674	.	-	.	ID=exon-XM_017315363.1-58;Parent=rna-XM_017315363.1;Dbxref=GeneID:110789,GenBank:XM_017315363.1,MGI:MGI:1274784;gbkey=mRNA;gene=Adgrv1;product=adhesion G protein-coupled receptor V1%2C transcript variant X1;transcript_id=XM_017315363.1;extra_copy_number=0
CM058253.1	Liftoff	exon	86542086	86542268	.	-	.	ID=exon-XM_017315363.1-57;Parent=rna-XM_017315363.1;Dbxref=GeneID:110789,GenBank:XM_017315363.1,MGI:MGI:1274784;gbkey=mRNA;gene=Adgrv1;product=adhesion G protein-coupled receptor V1%2C transcript variant X1;transcript_id=XM_017315363.1;extra_copy_number=0
CM058253.1	Liftoff	exon	86542573	86542749	.	-	.	ID=exon-XM_017315363.1-56;Parent=rna-XM_017315363.1;Dbxref=GeneID:110789,GenBank:XM_017315363.1,MGI:MGI:1274784;gbkey=mRNA;gene=Adgrv1;product=adhesion G protein-coupled receptor V1%2C transcript variant X1;transcript_id=XM_017315363.1;extra_copy_number=0
CM058253.1	Liftoff	exon	86545234	86545436	.	-	.	ID=exon-XM_017315363.1-55;Parent=rna-XM_017315363.1;Dbxref=GeneID:110789,GenBank:XM_017315363.1,MGI:MGI:1274784;gbkey=mRNA;gene=Adgrv1;product=adhesion G protein-coupled receptor V1%2C transcript variant X1;transcript_id=XM_017315363.1;extra_copy_number=0
CM058253.1	Liftoff	exon	86546783	86547038	.	-	.	ID=exon-XM_017315363.1-54;Parent=rna-XM_017315363.1;Dbxref=GeneID:110789,GenBank:XM_017315363.1,MGI:MGI:1274784;gbkey=mRNA;gene=Adgrv1;product=adhesion G protein-coupled receptor V1%2C transcript variant X1;transcript_id=XM_017315363.1;extra_copy_number=0
CM058253.1	Liftoff	exon	86549931	86550077	.	-	.	ID=exon-XM_017315363.1-53;Parent=rna-XM_017315363.1;Dbxref=GeneID:110789,GenBank:XM_017315363.1,MGI:MGI:1274784;gbkey=mRNA;gene=Adgrv1;product=adhesion G protein-coupled receptor V1%2C transcript variant X1;transcript_id=XM_017315363.1;extra_copy_number=0
CM058253.1	Liftoff	exon	86551615	86551819	.	-	.	ID=exon-XM_017315363.1-52;Parent=rna-XM_017315363.1;Dbxref=GeneID:110789,GenBank:XM_017315363.1,MGI:MGI:1274784;gbkey=mRNA;gene=Adgrv1;product=adhesion G protein-coupled receptor V1%2C transcript variant X1;transcript_id=XM_017315363.1;extra_copy_number=0
CM058253.1	Liftoff	exon	86552151	86552373	.	-	.	ID=exon-XM_017315363.1-51;Parent=rna-XM_017315363.1;Dbxref=GeneID:110789,GenBank:XM_017315363.1,MGI:MGI:1274784;gbkey=mRNA;gene=Adgrv1;product=adhesion G protein-coupled receptor V1%2C transcript variant X1;transcript_id=XM_017315363.1;extra_copy_number=0
CM058253.1	Liftoff	exon	86558156	86558281	.	-	.	ID=exon-XM_017315363.1-50;Parent=rna-XM_017315363.1;Dbxref=GeneID:110789,GenBank:XM_017315363.1,MGI:MGI:1274784;gbkey=mRNA;gene=Adgrv1;product=adhesion G protein-coupled receptor V1%2C transcript variant X1;transcript_id=XM_017315363.1;extra_copy_number=0
CM058253.1	Liftoff	exon	86559211	86559475	.	-	.	ID=exon-XM_017315363.1-49;Parent=rna-XM_017315363.1;Dbxref=GeneID:110789,GenBank:XM_017315363.1,MGI:MGI:1274784;gbkey=mRNA;gene=Adgrv1;product=adhesion G protein-coupled receptor V1%2C transcript variant X1;transcript_id=XM_017315363.1;extra_copy_number=0
CM058253.1	Liftoff	exon	86562765	86562872	.	-	.	ID=exon-XM_017315363.1-48;Parent=rna-XM_017315363.1;Dbxref=GeneID:110789,GenBank:XM_017315363.1,MGI:MGI:1274784;gbkey=mRNA;gene=Adgrv1;product=adhesion G protein-coupled receptor V1%2C transcript variant X1;transcript_id=XM_017315363.1;extra_copy_number=0
CM058253.1	Liftoff	exon	86563182	86563328	.	-	.	ID=exon-XM_017315363.1-47;Parent=rna-XM_017315363.1;Dbxref=GeneID:110789,GenBank:XM_017315363.1,MGI:MGI:1274784;gbkey=mRNA;gene=Adgrv1;product=adhesion G protein-coupled receptor V1%2C transcript variant X1;transcript_id=XM_017315363.1;extra_copy_number=0
CM058253.1	Liftoff	exon	86563423	86563580	.	-	.	ID=exon-XM_017315363.1-46;Parent=rna-XM_017315363.1;Dbxref=GeneID:110789,GenBank:XM_017315363.1,MGI:MGI:1274784;gbkey=mRNA;gene=Adgrv1;product=adhesion G protein-coupled receptor V1%2C transcript variant X1;transcript_id=XM_017315363.1;extra_copy_number=0
CM058253.1	Liftoff	exon	86564884	86565008	.	-	.	ID=exon-XM_017315363.1-45;Parent=rna-XM_017315363.1;Dbxref=GeneID:110789,GenBank:XM_017315363.1,MGI:MGI:1274784;gbkey=mRNA;gene=Adgrv1;product=adhesion G protein-coupled receptor V1%2C transcript variant X1;transcript_id=XM_017315363.1;extra_copy_number=0
CM058253.1	Liftoff	exon	86566502	86566677	.	-	.	ID=exon-XM_017315363.1-44;Parent=rna-XM_017315363.1;Dbxref=GeneID:110789,GenBank:XM_017315363.1,MGI:MGI:1274784;gbkey=mRNA;gene=Adgrv1;product=adhesion G protein-coupled receptor V1%2C transcript variant X1;transcript_id=XM_017315363.1;extra_copy_number=0
CM058253.1	Liftoff	exon	86569295	86569557	.	-	.	ID=exon-XM_017315363.1-43;Parent=rna-XM_017315363.1;Dbxref=GeneID:110789,GenBank:XM_017315363.1,MGI:MGI:1274784;gbkey=mRNA;gene=Adgrv1;product=adhesion G protein-coupled receptor V1%2C transcript variant X1;transcript_id=XM_017315363.1;extra_copy_number=0
CM058253.1	Liftoff	exon	86573313	86573454	.	-	.	ID=exon-XM_017315363.1-42;Parent=rna-XM_017315363.1;Dbxref=GeneID:110789,GenBank:XM_017315363.1,MGI:MGI:1274784;gbkey=mRNA;gene=Adgrv1;product=adhesion G protein-coupled receptor V1%2C transcript variant X1;transcript_id=XM_017315363.1;extra_copy_number=0
CM058253.1	Liftoff	exon	86574164	86574302	.	-	.	ID=exon-XM_017315363.1-41;Parent=rna-XM_017315363.1;Dbxref=GeneID:110789,GenBank:XM_017315363.1,MGI:MGI:1274784;gbkey=mRNA;gene=Adgrv1;product=adhesion G protein-coupled receptor V1%2C transcript variant X1;transcript_id=XM_017315363.1;extra_copy_number=0
CM058253.1	Liftoff	exon	86574402	86574480	.	-	.	ID=exon-XM_017315363.1-40;Parent=rna-XM_017315363.1;Dbxref=GeneID:110789,GenBank:XM_017315363.1,MGI:MGI:1274784;gbkey=mRNA;gene=Adgrv1;product=adhesion G protein-coupled receptor V1%2C transcript variant X1;transcript_id=XM_017315363.1;extra_copy_number=0
CM058253.1	Liftoff	exon	86576411	86576504	.	-	.	ID=exon-XM_017315363.1-39;Parent=rna-XM_017315363.1;Dbxref=GeneID:110789,GenBank:XM_017315363.1,MGI:MGI:1274784;gbkey=mRNA;gene=Adgrv1;product=adhesion G protein-coupled receptor V1%2C transcript variant X1;transcript_id=XM_017315363.1;extra_copy_number=0
CM058253.1	Liftoff	exon	86578968	86579131	.	-	.	ID=exon-XM_017315363.1-38;Parent=rna-XM_017315363.1;Dbxref=GeneID:110789,GenBank:XM_017315363.1,MGI:MGI:1274784;gbkey=mRNA;gene=Adgrv1;product=adhesion G protein-coupled receptor V1%2C transcript variant X1;transcript_id=XM_017315363.1;extra_copy_number=0
CM058253.1	Liftoff	exon	86579678	86579857	.	-	.	ID=exon-XM_017315363.1-37;Parent=rna-XM_017315363.1;Dbxref=GeneID:110789,GenBank:XM_017315363.1,MGI:MGI:1274784;gbkey=mRNA;gene=Adgrv1;product=adhesion G protein-coupled receptor V1%2C transcript variant X1;transcript_id=XM_017315363.1;extra_copy_number=0
CM058253.1	Liftoff	exon	86581164	86581263	.	-	.	ID=exon-XM_017315363.1-36;Parent=rna-XM_017315363.1;Dbxref=GeneID:110789,GenBank:XM_017315363.1,MGI:MGI:1274784;gbkey=mRNA;gene=Adgrv1;product=adhesion G protein-coupled receptor V1%2C transcript variant X1;transcript_id=XM_017315363.1;extra_copy_number=0
CM058253.1	Liftoff	exon	86581809	86581939	.	-	.	ID=exon-XM_017315363.1-35;Parent=rna-XM_017315363.1;Dbxref=GeneID:110789,GenBank:XM_017315363.1,MGI:MGI:1274784;gbkey=mRNA;gene=Adgrv1;product=adhesion G protein-coupled receptor V1%2C transcript variant X1;transcript_id=XM_017315363.1;extra_copy_number=0
CM058253.1	Liftoff	exon	86588269	86588478	.	-	.	ID=exon-XM_017315363.1-34;Parent=rna-XM_017315363.1;Dbxref=GeneID:110789,GenBank:XM_017315363.1,MGI:MGI:1274784;gbkey=mRNA;gene=Adgrv1;product=adhesion G protein-coupled receptor V1%2C transcript variant X1;transcript_id=XM_017315363.1;extra_copy_number=0
CM058253.1	Liftoff	exon	86590819	86591630	.	-	.	ID=exon-XM_017315363.1-33;Parent=rna-XM_017315363.1;Dbxref=GeneID:110789,GenBank:XM_017315363.1,MGI:MGI:1274784;gbkey=mRNA;gene=Adgrv1;product=adhesion G protein-coupled receptor V1%2C transcript variant X1;transcript_id=XM_017315363.1;extra_copy_number=0
CM058253.1	Liftoff	exon	86592421	86592602	.	-	.	ID=exon-XM_017315363.1-32;Parent=rna-XM_017315363.1;Dbxref=GeneID:110789,GenBank:XM_017315363.1,MGI:MGI:1274784;gbkey=mRNA;gene=Adgrv1;product=adhesion G protein-coupled receptor V1%2C transcript variant X1;transcript_id=XM_017315363.1;extra_copy_number=0
CM058253.1	Liftoff	exon	86593852	86594096	.	-	.	ID=exon-XM_017315363.1-31;Parent=rna-XM_017315363.1;Dbxref=GeneID:110789,GenBank:XM_017315363.1,MGI:MGI:1274784;gbkey=mRNA;gene=Adgrv1;product=adhesion G protein-coupled receptor V1%2C transcript variant X1;transcript_id=XM_017315363.1;extra_copy_number=0
CM058253.1	Liftoff	exon	86594875	86595090	.	-	.	ID=exon-XM_017315363.1-30;Parent=rna-XM_017315363.1;Dbxref=GeneID:110789,GenBank:XM_017315363.1,MGI:MGI:1274784;gbkey=mRNA;gene=Adgrv1;product=adhesion G protein-coupled receptor V1%2C transcript variant X1;transcript_id=XM_017315363.1;extra_copy_number=0
CM058253.1	Liftoff	exon	86595630	86595845	.	-	.	ID=exon-XM_017315363.1-29;Parent=rna-XM_017315363.1;Dbxref=GeneID:110789,GenBank:XM_017315363.1,MGI:MGI:1274784;gbkey=mRNA;gene=Adgrv1;product=adhesion G protein-coupled receptor V1%2C transcript variant X1;transcript_id=XM_017315363.1;extra_copy_number=0
CM058253.1	Liftoff	exon	86598765	86599374	.	-	.	ID=exon-XM_017315363.1-28;Parent=rna-XM_017315363.1;Dbxref=GeneID:110789,GenBank:XM_017315363.1,MGI:MGI:1274784;gbkey=mRNA;gene=Adgrv1;product=adhesion G protein-coupled receptor V1%2C transcript variant X1;transcript_id=XM_017315363.1;extra_copy_number=0
CM058253.1	Liftoff	exon	86601894	86602033	.	-	.	ID=exon-XM_017315363.1-27;Parent=rna-XM_017315363.1;Dbxref=GeneID:110789,GenBank:XM_017315363.1,MGI:MGI:1274784;gbkey=mRNA;gene=Adgrv1;product=adhesion G protein-coupled receptor V1%2C transcript variant X1;transcript_id=XM_017315363.1;extra_copy_number=0
CM058253.1	Liftoff	exon	86603338	86603418	.	-	.	ID=exon-XM_017315363.1-26;Parent=rna-XM_017315363.1;Dbxref=GeneID:110789,GenBank:XM_017315363.1,MGI:MGI:1274784;gbkey=mRNA;gene=Adgrv1;product=adhesion G protein-coupled receptor V1%2C transcript variant X1;transcript_id=XM_017315363.1;extra_copy_number=0
CM058253.1	Liftoff	exon	86606637	86606766	.	-	.	ID=exon-XM_017315363.1-25;Parent=rna-XM_017315363.1;Dbxref=GeneID:110789,GenBank:XM_017315363.1,MGI:MGI:1274784;gbkey=mRNA;gene=Adgrv1;product=adhesion G protein-coupled receptor V1%2C transcript variant X1;transcript_id=XM_017315363.1;extra_copy_number=0
CM058253.1	Liftoff	exon	86610286	86610488	.	-	.	ID=exon-XM_017315363.1-24;Parent=rna-XM_017315363.1;Dbxref=GeneID:110789,GenBank:XM_017315363.1,MGI:MGI:1274784;gbkey=mRNA;gene=Adgrv1;product=adhesion G protein-coupled receptor V1%2C transcript variant X1;transcript_id=XM_017315363.1;extra_copy_number=0
CM058253.1	Liftoff	exon	86613696	86613876	.	-	.	ID=exon-XM_017315363.1-23;Parent=rna-XM_017315363.1;Dbxref=GeneID:110789,GenBank:XM_017315363.1,MGI:MGI:1274784;gbkey=mRNA;gene=Adgrv1;product=adhesion G protein-coupled receptor V1%2C transcript variant X1;transcript_id=XM_017315363.1;extra_copy_number=0
CM058253.1	Liftoff	exon	86614795	86614971	.	-	.	ID=exon-XM_017315363.1-22;Parent=rna-XM_017315363.1;Dbxref=GeneID:110789,GenBank:XM_017315363.1,MGI:MGI:1274784;gbkey=mRNA;gene=Adgrv1;product=adhesion G protein-coupled receptor V1%2C transcript variant X1;transcript_id=XM_017315363.1;extra_copy_number=0
CM058253.1	Liftoff	exon	86627277	86627650	.	-	.	ID=exon-XM_017315363.1-21;Parent=rna-XM_017315363.1;Dbxref=GeneID:110789,GenBank:XM_017315363.1,MGI:MGI:1274784;gbkey=mRNA;gene=Adgrv1;product=adhesion G protein-coupled receptor V1%2C transcript variant X1;transcript_id=XM_017315363.1;extra_copy_number=0
CM058253.1	Liftoff	exon	86629247	86629978	.	-	.	ID=exon-XM_017315363.1-20;Parent=rna-XM_017315363.1;Dbxref=GeneID:110789,GenBank:XM_017315363.1,MGI:MGI:1274784;gbkey=mRNA;gene=Adgrv1;product=adhesion G protein-coupled receptor V1%2C transcript variant X1;transcript_id=XM_017315363.1;extra_copy_number=0
CM058253.1	Liftoff	exon	86630977	86631191	.	-	.	ID=exon-XM_017315363.1-19;Parent=rna-XM_017315363.1;Dbxref=GeneID:110789,GenBank:XM_017315363.1,MGI:MGI:1274784;gbkey=mRNA;gene=Adgrv1;product=adhesion G protein-coupled receptor V1%2C transcript variant X1;transcript_id=XM_017315363.1;extra_copy_number=0
CM058253.1	Liftoff	exon	86631781	86631907	.	-	.	ID=exon-XM_017315363.1-18;Parent=rna-XM_017315363.1;Dbxref=GeneID:110789,GenBank:XM_017315363.1,MGI:MGI:1274784;gbkey=mRNA;gene=Adgrv1;product=adhesion G protein-coupled receptor V1%2C transcript variant X1;transcript_id=XM_017315363.1;extra_copy_number=0
CM058253.1	Liftoff	exon	86633891	86634157	.	-	.	ID=exon-XM_017315363.1-17;Parent=rna-XM_017315363.1;Dbxref=GeneID:110789,GenBank:XM_017315363.1,MGI:MGI:1274784;gbkey=mRNA;gene=Adgrv1;product=adhesion G protein-coupled receptor V1%2C transcript variant X1;transcript_id=XM_017315363.1;extra_copy_number=0
CM058253.1	Liftoff	exon	86635309	86635432	.	-	.	ID=exon-XM_017315363.1-16;Parent=rna-XM_017315363.1;Dbxref=GeneID:110789,GenBank:XM_017315363.1,MGI:MGI:1274784;gbkey=mRNA;gene=Adgrv1;product=adhesion G protein-coupled receptor V1%2C transcript variant X1;transcript_id=XM_017315363.1;extra_copy_number=0
CM058253.1	Liftoff	exon	86636589	86636752	.	-	.	ID=exon-XM_017315363.1-15;Parent=rna-XM_017315363.1;Dbxref=GeneID:110789,GenBank:XM_017315363.1,MGI:MGI:1274784;gbkey=mRNA;gene=Adgrv1;product=adhesion G protein-coupled receptor V1%2C transcript variant X1;transcript_id=XM_017315363.1;extra_copy_number=0
CM058253.1	Liftoff	exon	86637658	86637838	.	-	.	ID=exon-XM_017315363.1-14;Parent=rna-XM_017315363.1;Dbxref=GeneID:110789,GenBank:XM_017315363.1,MGI:MGI:1274784;gbkey=mRNA;gene=Adgrv1;product=adhesion G protein-coupled receptor V1%2C transcript variant X1;transcript_id=XM_017315363.1;extra_copy_number=0
CM058253.1	Liftoff	exon	86638664	86638849	.	-	.	ID=exon-XM_017315363.1-13;Parent=rna-XM_017315363.1;Dbxref=GeneID:110789,GenBank:XM_017315363.1,MGI:MGI:1274784;gbkey=mRNA;gene=Adgrv1;product=adhesion G protein-coupled receptor V1%2C transcript variant X1;transcript_id=XM_017315363.1;extra_copy_number=0
CM058253.1	Liftoff	exon	86638935	86639061	.	-	.	ID=exon-XM_017315363.1-12;Parent=rna-XM_017315363.1;Dbxref=GeneID:110789,GenBank:XM_017315363.1,MGI:MGI:1274784;gbkey=mRNA;gene=Adgrv1;product=adhesion G protein-coupled receptor V1%2C transcript variant X1;transcript_id=XM_017315363.1;extra_copy_number=0
CM058253.1	Liftoff	exon	86643544	86643767	.	-	.	ID=exon-XM_017315363.1-11;Parent=rna-XM_017315363.1;Dbxref=GeneID:110789,GenBank:XM_017315363.1,MGI:MGI:1274784;gbkey=mRNA;gene=Adgrv1;product=adhesion G protein-coupled receptor V1%2C transcript variant X1;transcript_id=XM_017315363.1;extra_copy_number=0
CM058253.1	Liftoff	exon	86645290	86645466	.	-	.	ID=exon-XM_017315363.1-10;Parent=rna-XM_017315363.1;Dbxref=GeneID:110789,GenBank:XM_017315363.1,MGI:MGI:1274784;gbkey=mRNA;gene=Adgrv1;product=adhesion G protein-coupled receptor V1%2C transcript variant X1;transcript_id=XM_017315363.1;extra_copy_number=0
CM058253.1	Liftoff	exon	86648394	86648723	.	-	.	ID=exon-XM_017315363.1-9;Parent=rna-XM_017315363.1;Dbxref=GeneID:110789,GenBank:XM_017315363.1,MGI:MGI:1274784;gbkey=mRNA;gene=Adgrv1;product=adhesion G protein-coupled receptor V1%2C transcript variant X1;transcript_id=XM_017315363.1;extra_copy_number=0
CM058253.1	Liftoff	exon	86649051	86649327	.	-	.	ID=exon-XM_017315363.1-8;Parent=rna-XM_017315363.1;Dbxref=GeneID:110789,GenBank:XM_017315363.1,MGI:MGI:1274784;gbkey=mRNA;gene=Adgrv1;product=adhesion G protein-coupled receptor V1%2C transcript variant X1;transcript_id=XM_017315363.1;extra_copy_number=0
CM058253.1	Liftoff	exon	86649616	86650181	.	-	.	ID=exon-XM_017315363.1-7;Parent=rna-XM_017315363.1;Dbxref=GeneID:110789,GenBank:XM_017315363.1,MGI:MGI:1274784;gbkey=mRNA;gene=Adgrv1;product=adhesion G protein-coupled receptor V1%2C transcript variant X1;transcript_id=XM_017315363.1;extra_copy_number=0
CM058253.1	Liftoff	exon	86652023	86652136	.	-	.	ID=exon-XM_017315363.1-6;Parent=rna-XM_017315363.1;Dbxref=GeneID:110789,GenBank:XM_017315363.1,MGI:MGI:1274784;gbkey=mRNA;gene=Adgrv1;product=adhesion G protein-coupled receptor V1%2C transcript variant X1;transcript_id=XM_017315363.1;extra_copy_number=0
CM058253.1	Liftoff	exon	86654372	86654476	.	-	.	ID=exon-XM_017315363.1-5;Parent=rna-XM_017315363.1;Dbxref=GeneID:110789,GenBank:XM_017315363.1,MGI:MGI:1274784;gbkey=mRNA;gene=Adgrv1;product=adhesion G protein-coupled receptor V1%2C transcript variant X1;transcript_id=XM_017315363.1;extra_copy_number=0
CM058253.1	Liftoff	exon	86662889	86662984	.	-	.	ID=exon-XM_017315363.1-4;Parent=rna-XM_017315363.1;Dbxref=GeneID:110789,GenBank:XM_017315363.1,MGI:MGI:1274784;gbkey=mRNA;gene=Adgrv1;product=adhesion G protein-coupled receptor V1%2C transcript variant X1;transcript_id=XM_017315363.1;extra_copy_number=0
CM058253.1	Liftoff	exon	86663321	86663470	.	-	.	ID=exon-XM_017315363.1-3;Parent=rna-XM_017315363.1;Dbxref=GeneID:110789,GenBank:XM_017315363.1,MGI:MGI:1274784;gbkey=mRNA;gene=Adgrv1;product=adhesion G protein-coupled receptor V1%2C transcript variant X1;transcript_id=XM_017315363.1;extra_copy_number=0
CM058253.1	Liftoff	exon	86665508	86665689	.	-	.	ID=exon-XM_017315363.1-2;Parent=rna-XM_017315363.1;Dbxref=GeneID:110789,GenBank:XM_017315363.1,MGI:MGI:1274784;gbkey=mRNA;gene=Adgrv1;product=adhesion G protein-coupled receptor V1%2C transcript variant X1;transcript_id=XM_017315363.1;extra_copy_number=0
CM058253.1	Liftoff	exon	86703562	86703679	.	-	.	ID=exon-XM_017315363.1-1;Parent=rna-XM_017315363.1;Dbxref=GeneID:110789,GenBank:XM_017315363.1,MGI:MGI:1274784;gbkey=mRNA;gene=Adgrv1;product=adhesion G protein-coupled receptor V1%2C transcript variant X1;transcript_id=XM_017315363.1;extra_copy_number=0
CM058253.1	Liftoff	CDS	86163903	86164021	.	-	.	ID=cds-XP_017170852.1;Parent=rna-XM_017315363.1;Dbxref=GeneID:110789,GenBank:XP_017170852.1,MGI:MGI:1274784;Name=XP_017170852.1;gbkey=CDS;gene=Adgrv1;product=adhesion G-protein coupled receptor V1 isoform X1;protein_id=XP_017170852.1;extra_copy_number=0
CM058253.1	Liftoff	CDS	86171739	86171916	.	-	.	ID=cds-XP_017170852.1;Parent=rna-XM_017315363.1;Dbxref=GeneID:110789,GenBank:XP_017170852.1,MGI:MGI:1274784;Name=XP_017170852.1;gbkey=CDS;gene=Adgrv1;product=adhesion G-protein coupled receptor V1 isoform X1;protein_id=XP_017170852.1;extra_copy_number=0
CM058253.1	Liftoff	CDS	86175423	86175611	.	-	.	ID=cds-XP_017170852.1;Parent=rna-XM_017315363.1;Dbxref=GeneID:110789,GenBank:XP_017170852.1,MGI:MGI:1274784;Name=XP_017170852.1;gbkey=CDS;gene=Adgrv1;product=adhesion G-protein coupled receptor V1 isoform X1;protein_id=XP_017170852.1;extra_copy_number=0
CM058253.1	Liftoff	CDS	86223685	86223806	.	-	.	ID=cds-XP_017170852.1;Parent=rna-XM_017315363.1;Dbxref=GeneID:110789,GenBank:XP_017170852.1,MGI:MGI:1274784;Name=XP_017170852.1;gbkey=CDS;gene=Adgrv1;product=adhesion G-protein coupled receptor V1 isoform X1;protein_id=XP_017170852.1;extra_copy_number=0
CM058253.1	Liftoff	CDS	86251182	86251339	.	-	.	ID=cds-XP_017170852.1;Parent=rna-XM_017315363.1;Dbxref=GeneID:110789,GenBank:XP_017170852.1,MGI:MGI:1274784;Name=XP_017170852.1;gbkey=CDS;gene=Adgrv1;product=adhesion G-protein coupled receptor V1 isoform X1;protein_id=XP_017170852.1;extra_copy_number=0
CM058253.1	Liftoff	CDS	86339284	86339462	.	-	.	ID=cds-XP_017170852.1;Parent=rna-XM_017315363.1;Dbxref=GeneID:110789,GenBank:XP_017170852.1,MGI:MGI:1274784;Name=XP_017170852.1;gbkey=CDS;gene=Adgrv1;product=adhesion G-protein coupled receptor V1 isoform X1;protein_id=XP_017170852.1;extra_copy_number=0
CM058253.1	Liftoff	CDS	86351900	86352016	.	-	.	ID=cds-XP_017170852.1;Parent=rna-XM_017315363.1;Dbxref=GeneID:110789,GenBank:XP_017170852.1,MGI:MGI:1274784;Name=XP_017170852.1;gbkey=CDS;gene=Adgrv1;product=adhesion G-protein coupled receptor V1 isoform X1;protein_id=XP_017170852.1;extra_copy_number=0
CM058253.1	Liftoff	CDS	86442447	86442547	.	-	.	ID=cds-XP_017170852.1;Parent=rna-XM_017315363.1;Dbxref=GeneID:110789,GenBank:XP_017170852.1,MGI:MGI:1274784;Name=XP_017170852.1;gbkey=CDS;gene=Adgrv1;product=adhesion G-protein coupled receptor V1 isoform X1;protein_id=XP_017170852.1;extra_copy_number=0
CM058253.1	Liftoff	CDS	86450554	86450714	.	-	.	ID=cds-XP_017170852.1;Parent=rna-XM_017315363.1;Dbxref=GeneID:110789,GenBank:XP_017170852.1,MGI:MGI:1274784;Name=XP_017170852.1;gbkey=CDS;gene=Adgrv1;product=adhesion G-protein coupled receptor V1 isoform X1;protein_id=XP_017170852.1;extra_copy_number=0
CM058253.1	Liftoff	CDS	86454222	86454361	.	-	.	ID=cds-XP_017170852.1;Parent=rna-XM_017315363.1;Dbxref=GeneID:110789,GenBank:XP_017170852.1,MGI:MGI:1274784;Name=XP_017170852.1;gbkey=CDS;gene=Adgrv1;product=adhesion G-protein coupled receptor V1 isoform X1;protein_id=XP_017170852.1;extra_copy_number=0
CM058253.1	Liftoff	CDS	86455046	86455295	.	-	.	ID=cds-XP_017170852.1;Parent=rna-XM_017315363.1;Dbxref=GeneID:110789,GenBank:XP_017170852.1,MGI:MGI:1274784;Name=XP_017170852.1;gbkey=CDS;gene=Adgrv1;product=adhesion G-protein coupled receptor V1 isoform X1;protein_id=XP_017170852.1;extra_copy_number=0
CM058253.1	Liftoff	CDS	86459950	86460134	.	-	.	ID=cds-XP_017170852.1;Parent=rna-XM_017315363.1;Dbxref=GeneID:110789,GenBank:XP_017170852.1,MGI:MGI:1274784;Name=XP_017170852.1;gbkey=CDS;gene=Adgrv1;product=adhesion G-protein coupled receptor V1 isoform X1;protein_id=XP_017170852.1;extra_copy_number=0
CM058253.1	Liftoff	CDS	86465501	86465908	.	-	.	ID=cds-XP_017170852.1;Parent=rna-XM_017315363.1;Dbxref=GeneID:110789,GenBank:XP_017170852.1,MGI:MGI:1274784;Name=XP_017170852.1;gbkey=CDS;gene=Adgrv1;product=adhesion G-protein coupled receptor V1 isoform X1;protein_id=XP_017170852.1;extra_copy_number=0
CM058253.1	Liftoff	CDS	86473498	86473740	.	-	.	ID=cds-XP_017170852.1;Parent=rna-XM_017315363.1;Dbxref=GeneID:110789,GenBank:XP_017170852.1,MGI:MGI:1274784;Name=XP_017170852.1;gbkey=CDS;gene=Adgrv1;product=adhesion G-protein coupled receptor V1 isoform X1;protein_id=XP_017170852.1;extra_copy_number=0
CM058253.1	Liftoff	CDS	86481381	86481552	.	-	.	ID=cds-XP_017170852.1;Parent=rna-XM_017315363.1;Dbxref=GeneID:110789,GenBank:XP_017170852.1,MGI:MGI:1274784;Name=XP_017170852.1;gbkey=CDS;gene=Adgrv1;product=adhesion G-protein coupled receptor V1 isoform X1;protein_id=XP_017170852.1;extra_copy_number=0
CM058253.1	Liftoff	CDS	86482908	86483025	.	-	.	ID=cds-XP_017170852.1;Parent=rna-XM_017315363.1;Dbxref=GeneID:110789,GenBank:XP_017170852.1,MGI:MGI:1274784;Name=XP_017170852.1;gbkey=CDS;gene=Adgrv1;product=adhesion G-protein coupled receptor V1 isoform X1;protein_id=XP_017170852.1;extra_copy_number=0
CM058253.1	Liftoff	CDS	86487330	86488432	.	-	.	ID=cds-XP_017170852.1;Parent=rna-XM_017315363.1;Dbxref=GeneID:110789,GenBank:XP_017170852.1,MGI:MGI:1274784;Name=XP_017170852.1;gbkey=CDS;gene=Adgrv1;product=adhesion G-protein coupled receptor V1 isoform X1;protein_id=XP_017170852.1;extra_copy_number=0
CM058253.1	Liftoff	CDS	86490463	86490598	.	-	.	ID=cds-XP_017170852.1;Parent=rna-XM_017315363.1;Dbxref=GeneID:110789,GenBank:XP_017170852.1,MGI:MGI:1274784;Name=XP_017170852.1;gbkey=CDS;gene=Adgrv1;product=adhesion G-protein coupled receptor V1 isoform X1;protein_id=XP_017170852.1;extra_copy_number=0
CM058253.1	Liftoff	CDS	86492557	86492731	.	-	.	ID=cds-XP_017170852.1;Parent=rna-XM_017315363.1;Dbxref=GeneID:110789,GenBank:XP_017170852.1,MGI:MGI:1274784;Name=XP_017170852.1;gbkey=CDS;gene=Adgrv1;product=adhesion G-protein coupled receptor V1 isoform X1;protein_id=XP_017170852.1;extra_copy_number=0
CM058253.1	Liftoff	CDS	86495937	86496080	.	-	.	ID=cds-XP_017170852.1;Parent=rna-XM_017315363.1;Dbxref=GeneID:110789,GenBank:XP_017170852.1,MGI:MGI:1274784;Name=XP_017170852.1;gbkey=CDS;gene=Adgrv1;product=adhesion G-protein coupled receptor V1 isoform X1;protein_id=XP_017170852.1;extra_copy_number=0
CM058253.1	Liftoff	CDS	86501759	86502232	.	-	.	ID=cds-XP_017170852.1;Parent=rna-XM_017315363.1;Dbxref=GeneID:110789,GenBank:XP_017170852.1,MGI:MGI:1274784;Name=XP_017170852.1;gbkey=CDS;gene=Adgrv1;product=adhesion G-protein coupled receptor V1 isoform X1;protein_id=XP_017170852.1;extra_copy_number=0
CM058253.1	Liftoff	CDS	86503894	86504043	.	-	.	ID=cds-XP_017170852.1;Parent=rna-XM_017315363.1;Dbxref=GeneID:110789,GenBank:XP_017170852.1,MGI:MGI:1274784;Name=XP_017170852.1;gbkey=CDS;gene=Adgrv1;product=adhesion G-protein coupled receptor V1 isoform X1;protein_id=XP_017170852.1;extra_copy_number=0
CM058253.1	Liftoff	CDS	86505803	86506039	.	-	.	ID=cds-XP_017170852.1;Parent=rna-XM_017315363.1;Dbxref=GeneID:110789,GenBank:XP_017170852.1,MGI:MGI:1274784;Name=XP_017170852.1;gbkey=CDS;gene=Adgrv1;product=adhesion G-protein coupled receptor V1 isoform X1;protein_id=XP_017170852.1;extra_copy_number=0
CM058253.1	Liftoff	CDS	86507747	86507966	.	-	.	ID=cds-XP_017170852.1;Parent=rna-XM_017315363.1;Dbxref=GeneID:110789,GenBank:XP_017170852.1,MGI:MGI:1274784;Name=XP_017170852.1;gbkey=CDS;gene=Adgrv1;product=adhesion G-protein coupled receptor V1 isoform X1;protein_id=XP_017170852.1;extra_copy_number=0
CM058253.1	Liftoff	CDS	86508382	86508577	.	-	.	ID=cds-XP_017170852.1;Parent=rna-XM_017315363.1;Dbxref=GeneID:110789,GenBank:XP_017170852.1,MGI:MGI:1274784;Name=XP_017170852.1;gbkey=CDS;gene=Adgrv1;product=adhesion G-protein coupled receptor V1 isoform X1;protein_id=XP_017170852.1;extra_copy_number=0
CM058253.1	Liftoff	CDS	86510800	86510948	.	-	.	ID=cds-XP_017170852.1;Parent=rna-XM_017315363.1;Dbxref=GeneID:110789,GenBank:XP_017170852.1,MGI:MGI:1274784;Name=XP_017170852.1;gbkey=CDS;gene=Adgrv1;product=adhesion G-protein coupled receptor V1 isoform X1;protein_id=XP_017170852.1;extra_copy_number=0
CM058253.1	Liftoff	CDS	86512680	86512912	.	-	.	ID=cds-XP_017170852.1;Parent=rna-XM_017315363.1;Dbxref=GeneID:110789,GenBank:XP_017170852.1,MGI:MGI:1274784;Name=XP_017170852.1;gbkey=CDS;gene=Adgrv1;product=adhesion G-protein coupled receptor V1 isoform X1;protein_id=XP_017170852.1;extra_copy_number=0
CM058253.1	Liftoff	CDS	86513184	86513369	.	-	.	ID=cds-XP_017170852.1;Parent=rna-XM_017315363.1;Dbxref=GeneID:110789,GenBank:XP_017170852.1,MGI:MGI:1274784;Name=XP_017170852.1;gbkey=CDS;gene=Adgrv1;product=adhesion G-protein coupled receptor V1 isoform X1;protein_id=XP_017170852.1;extra_copy_number=0
CM058253.1	Liftoff	CDS	86513547	86513685	.	-	.	ID=cds-XP_017170852.1;Parent=rna-XM_017315363.1;Dbxref=GeneID:110789,GenBank:XP_017170852.1,MGI:MGI:1274784;Name=XP_017170852.1;gbkey=CDS;gene=Adgrv1;product=adhesion G-protein coupled receptor V1 isoform X1;protein_id=XP_017170852.1;extra_copy_number=0
CM058253.1	Liftoff	CDS	86514713	86514833	.	-	.	ID=cds-XP_017170852.1;Parent=rna-XM_017315363.1;Dbxref=GeneID:110789,GenBank:XP_017170852.1,MGI:MGI:1274784;Name=XP_017170852.1;gbkey=CDS;gene=Adgrv1;product=adhesion G-protein coupled receptor V1 isoform X1;protein_id=XP_017170852.1;extra_copy_number=0
CM058253.1	Liftoff	CDS	86517169	86517286	.	-	.	ID=cds-XP_017170852.1;Parent=rna-XM_017315363.1;Dbxref=GeneID:110789,GenBank:XP_017170852.1,MGI:MGI:1274784;Name=XP_017170852.1;gbkey=CDS;gene=Adgrv1;product=adhesion G-protein coupled receptor V1 isoform X1;protein_id=XP_017170852.1;extra_copy_number=0
CM058253.1	Liftoff	CDS	86528009	86528173	.	-	.	ID=cds-XP_017170852.1;Parent=rna-XM_017315363.1;Dbxref=GeneID:110789,GenBank:XP_017170852.1,MGI:MGI:1274784;Name=XP_017170852.1;gbkey=CDS;gene=Adgrv1;product=adhesion G-protein coupled receptor V1 isoform X1;protein_id=XP_017170852.1;extra_copy_number=0
CM058253.1	Liftoff	CDS	86534495	86534674	.	-	.	ID=cds-XP_017170852.1;Parent=rna-XM_017315363.1;Dbxref=GeneID:110789,GenBank:XP_017170852.1,MGI:MGI:1274784;Name=XP_017170852.1;gbkey=CDS;gene=Adgrv1;product=adhesion G-protein coupled receptor V1 isoform X1;protein_id=XP_017170852.1;extra_copy_number=0
CM058253.1	Liftoff	CDS	86542086	86542268	.	-	.	ID=cds-XP_017170852.1;Parent=rna-XM_017315363.1;Dbxref=GeneID:110789,GenBank:XP_017170852.1,MGI:MGI:1274784;Name=XP_017170852.1;gbkey=CDS;gene=Adgrv1;product=adhesion G-protein coupled receptor V1 isoform X1;protein_id=XP_017170852.1;extra_copy_number=0
CM058253.1	Liftoff	CDS	86542573	86542749	.	-	.	ID=cds-XP_017170852.1;Parent=rna-XM_017315363.1;Dbxref=GeneID:110789,GenBank:XP_017170852.1,MGI:MGI:1274784;Name=XP_017170852.1;gbkey=CDS;gene=Adgrv1;product=adhesion G-protein coupled receptor V1 isoform X1;protein_id=XP_017170852.1;extra_copy_number=0
CM058253.1	Liftoff	CDS	86545234	86545436	.	-	.	ID=cds-XP_017170852.1;Parent=rna-XM_017315363.1;Dbxref=GeneID:110789,GenBank:XP_017170852.1,MGI:MGI:1274784;Name=XP_017170852.1;gbkey=CDS;gene=Adgrv1;product=adhesion G-protein coupled receptor V1 isoform X1;protein_id=XP_017170852.1;extra_copy_number=0
CM058253.1	Liftoff	CDS	86546783	86547038	.	-	.	ID=cds-XP_017170852.1;Parent=rna-XM_017315363.1;Dbxref=GeneID:110789,GenBank:XP_017170852.1,MGI:MGI:1274784;Name=XP_017170852.1;gbkey=CDS;gene=Adgrv1;product=adhesion G-protein coupled receptor V1 isoform X1;protein_id=XP_017170852.1;extra_copy_number=0
CM058253.1	Liftoff	CDS	86549931	86550077	.	-	.	ID=cds-XP_017170852.1;Parent=rna-XM_017315363.1;Dbxref=GeneID:110789,GenBank:XP_017170852.1,MGI:MGI:1274784;Name=XP_017170852.1;gbkey=CDS;gene=Adgrv1;product=adhesion G-protein coupled receptor V1 isoform X1;protein_id=XP_017170852.1;extra_copy_number=0
CM058253.1	Liftoff	CDS	86551615	86551819	.	-	.	ID=cds-XP_017170852.1;Parent=rna-XM_017315363.1;Dbxref=GeneID:110789,GenBank:XP_017170852.1,MGI:MGI:1274784;Name=XP_017170852.1;gbkey=CDS;gene=Adgrv1;product=adhesion G-protein coupled receptor V1 isoform X1;protein_id=XP_017170852.1;extra_copy_number=0
CM058253.1	Liftoff	CDS	86552151	86552373	.	-	.	ID=cds-XP_017170852.1;Parent=rna-XM_017315363.1;Dbxref=GeneID:110789,GenBank:XP_017170852.1,MGI:MGI:1274784;Name=XP_017170852.1;gbkey=CDS;gene=Adgrv1;product=adhesion G-protein coupled receptor V1 isoform X1;protein_id=XP_017170852.1;extra_copy_number=0
CM058253.1	Liftoff	CDS	86558156	86558281	.	-	.	ID=cds-XP_017170852.1;Parent=rna-XM_017315363.1;Dbxref=GeneID:110789,GenBank:XP_017170852.1,MGI:MGI:1274784;Name=XP_017170852.1;gbkey=CDS;gene=Adgrv1;product=adhesion G-protein coupled receptor V1 isoform X1;protein_id=XP_017170852.1;extra_copy_number=0
CM058253.1	Liftoff	CDS	86559211	86559475	.	-	.	ID=cds-XP_017170852.1;Parent=rna-XM_017315363.1;Dbxref=GeneID:110789,GenBank:XP_017170852.1,MGI:MGI:1274784;Name=XP_017170852.1;gbkey=CDS;gene=Adgrv1;product=adhesion G-protein coupled receptor V1 isoform X1;protein_id=XP_017170852.1;extra_copy_number=0
CM058253.1	Liftoff	CDS	86562765	86562872	.	-	.	ID=cds-XP_017170852.1;Parent=rna-XM_017315363.1;Dbxref=GeneID:110789,GenBank:XP_017170852.1,MGI:MGI:1274784;Name=XP_017170852.1;gbkey=CDS;gene=Adgrv1;product=adhesion G-protein coupled receptor V1 isoform X1;protein_id=XP_017170852.1;extra_copy_number=0
CM058253.1	Liftoff	CDS	86563182	86563328	.	-	.	ID=cds-XP_017170852.1;Parent=rna-XM_017315363.1;Dbxref=GeneID:110789,GenBank:XP_017170852.1,MGI:MGI:1274784;Name=XP_017170852.1;gbkey=CDS;gene=Adgrv1;product=adhesion G-protein coupled receptor V1 isoform X1;protein_id=XP_017170852.1;extra_copy_number=0
CM058253.1	Liftoff	CDS	86563423	86563580	.	-	.	ID=cds-XP_017170852.1;Parent=rna-XM_017315363.1;Dbxref=GeneID:110789,GenBank:XP_017170852.1,MGI:MGI:1274784;Name=XP_017170852.1;gbkey=CDS;gene=Adgrv1;product=adhesion G-protein coupled receptor V1 isoform X1;protein_id=XP_017170852.1;extra_copy_number=0
CM058253.1	Liftoff	CDS	86564884	86565008	.	-	.	ID=cds-XP_017170852.1;Parent=rna-XM_017315363.1;Dbxref=GeneID:110789,GenBank:XP_017170852.1,MGI:MGI:1274784;Name=XP_017170852.1;gbkey=CDS;gene=Adgrv1;product=adhesion G-protein coupled receptor V1 isoform X1;protein_id=XP_017170852.1;extra_copy_number=0
CM058253.1	Liftoff	CDS	86566502	86566677	.	-	.	ID=cds-XP_017170852.1;Parent=rna-XM_017315363.1;Dbxref=GeneID:110789,GenBank:XP_017170852.1,MGI:MGI:1274784;Name=XP_017170852.1;gbkey=CDS;gene=Adgrv1;product=adhesion G-protein coupled receptor V1 isoform X1;protein_id=XP_017170852.1;extra_copy_number=0
CM058253.1	Liftoff	CDS	86569295	86569557	.	-	.	ID=cds-XP_017170852.1;Parent=rna-XM_017315363.1;Dbxref=GeneID:110789,GenBank:XP_017170852.1,MGI:MGI:1274784;Name=XP_017170852.1;gbkey=CDS;gene=Adgrv1;product=adhesion G-protein coupled receptor V1 isoform X1;protein_id=XP_017170852.1;extra_copy_number=0
CM058253.1	Liftoff	CDS	86573313	86573454	.	-	.	ID=cds-XP_017170852.1;Parent=rna-XM_017315363.1;Dbxref=GeneID:110789,GenBank:XP_017170852.1,MGI:MGI:1274784;Name=XP_017170852.1;gbkey=CDS;gene=Adgrv1;product=adhesion G-protein coupled receptor V1 isoform X1;protein_id=XP_017170852.1;extra_copy_number=0
CM058253.1	Liftoff	CDS	86574164	86574302	.	-	.	ID=cds-XP_017170852.1;Parent=rna-XM_017315363.1;Dbxref=GeneID:110789,GenBank:XP_017170852.1,MGI:MGI:1274784;Name=XP_017170852.1;gbkey=CDS;gene=Adgrv1;product=adhesion G-protein coupled receptor V1 isoform X1;protein_id=XP_017170852.1;extra_copy_number=0
CM058253.1	Liftoff	CDS	86574402	86574480	.	-	.	ID=cds-XP_017170852.1;Parent=rna-XM_017315363.1;Dbxref=GeneID:110789,GenBank:XP_017170852.1,MGI:MGI:1274784;Name=XP_017170852.1;gbkey=CDS;gene=Adgrv1;product=adhesion G-protein coupled receptor V1 isoform X1;protein_id=XP_017170852.1;extra_copy_number=0
CM058253.1	Liftoff	CDS	86576411	86576504	.	-	.	ID=cds-XP_017170852.1;Parent=rna-XM_017315363.1;Dbxref=GeneID:110789,GenBank:XP_017170852.1,MGI:MGI:1274784;Name=XP_017170852.1;gbkey=CDS;gene=Adgrv1;product=adhesion G-protein coupled receptor V1 isoform X1;protein_id=XP_017170852.1;extra_copy_number=0
CM058253.1	Liftoff	CDS	86578968	86579131	.	-	.	ID=cds-XP_017170852.1;Parent=rna-XM_017315363.1;Dbxref=GeneID:110789,GenBank:XP_017170852.1,MGI:MGI:1274784;Name=XP_017170852.1;gbkey=CDS;gene=Adgrv1;product=adhesion G-protein coupled receptor V1 isoform X1;protein_id=XP_017170852.1;extra_copy_number=0
CM058253.1	Liftoff	CDS	86579678	86579857	.	-	.	ID=cds-XP_017170852.1;Parent=rna-XM_017315363.1;Dbxref=GeneID:110789,GenBank:XP_017170852.1,MGI:MGI:1274784;Name=XP_017170852.1;gbkey=CDS;gene=Adgrv1;product=adhesion G-protein coupled receptor V1 isoform X1;protein_id=XP_017170852.1;extra_copy_number=0
CM058253.1	Liftoff	CDS	86581164	86581263	.	-	.	ID=cds-XP_017170852.1;Parent=rna-XM_017315363.1;Dbxref=GeneID:110789,GenBank:XP_017170852.1,MGI:MGI:1274784;Name=XP_017170852.1;gbkey=CDS;gene=Adgrv1;product=adhesion G-protein coupled receptor V1 isoform X1;protein_id=XP_017170852.1;extra_copy_number=0
CM058253.1	Liftoff	CDS	86581809	86581939	.	-	.	ID=cds-XP_017170852.1;Parent=rna-XM_017315363.1;Dbxref=GeneID:110789,GenBank:XP_017170852.1,MGI:MGI:1274784;Name=XP_017170852.1;gbkey=CDS;gene=Adgrv1;product=adhesion G-protein coupled receptor V1 isoform X1;protein_id=XP_017170852.1;extra_copy_number=0
CM058253.1	Liftoff	CDS	86588269	86588478	.	-	.	ID=cds-XP_017170852.1;Parent=rna-XM_017315363.1;Dbxref=GeneID:110789,GenBank:XP_017170852.1,MGI:MGI:1274784;Name=XP_017170852.1;gbkey=CDS;gene=Adgrv1;product=adhesion G-protein coupled receptor V1 isoform X1;protein_id=XP_017170852.1;extra_copy_number=0
CM058253.1	Liftoff	CDS	86590819	86591630	.	-	.	ID=cds-XP_017170852.1;Parent=rna-XM_017315363.1;Dbxref=GeneID:110789,GenBank:XP_017170852.1,MGI:MGI:1274784;Name=XP_017170852.1;gbkey=CDS;gene=Adgrv1;product=adhesion G-protein coupled receptor V1 isoform X1;protein_id=XP_017170852.1;extra_copy_number=0
CM058253.1	Liftoff	CDS	86592421	86592602	.	-	.	ID=cds-XP_017170852.1;Parent=rna-XM_017315363.1;Dbxref=GeneID:110789,GenBank:XP_017170852.1,MGI:MGI:1274784;Name=XP_017170852.1;gbkey=CDS;gene=Adgrv1;product=adhesion G-protein coupled receptor V1 isoform X1;protein_id=XP_017170852.1;extra_copy_number=0
CM058253.1	Liftoff	CDS	86593852	86594096	.	-	.	ID=cds-XP_017170852.1;Parent=rna-XM_017315363.1;Dbxref=GeneID:110789,GenBank:XP_017170852.1,MGI:MGI:1274784;Name=XP_017170852.1;gbkey=CDS;gene=Adgrv1;product=adhesion G-protein coupled receptor V1 isoform X1;protein_id=XP_017170852.1;extra_copy_number=0
CM058253.1	Liftoff	CDS	86594875	86595090	.	-	.	ID=cds-XP_017170852.1;Parent=rna-XM_017315363.1;Dbxref=GeneID:110789,GenBank:XP_017170852.1,MGI:MGI:1274784;Name=XP_017170852.1;gbkey=CDS;gene=Adgrv1;product=adhesion G-protein coupled receptor V1 isoform X1;protein_id=XP_017170852.1;extra_copy_number=0
CM058253.1	Liftoff	CDS	86595630	86595845	.	-	.	ID=cds-XP_017170852.1;Parent=rna-XM_017315363.1;Dbxref=GeneID:110789,GenBank:XP_017170852.1,MGI:MGI:1274784;Name=XP_017170852.1;gbkey=CDS;gene=Adgrv1;product=adhesion G-protein coupled receptor V1 isoform X1;protein_id=XP_017170852.1;extra_copy_number=0
CM058253.1	Liftoff	CDS	86598765	86599374	.	-	.	ID=cds-XP_017170852.1;Parent=rna-XM_017315363.1;Dbxref=GeneID:110789,GenBank:XP_017170852.1,MGI:MGI:1274784;Name=XP_017170852.1;gbkey=CDS;gene=Adgrv1;product=adhesion G-protein coupled receptor V1 isoform X1;protein_id=XP_017170852.1;extra_copy_number=0
CM058253.1	Liftoff	CDS	86601894	86602033	.	-	.	ID=cds-XP_017170852.1;Parent=rna-XM_017315363.1;Dbxref=GeneID:110789,GenBank:XP_017170852.1,MGI:MGI:1274784;Name=XP_017170852.1;gbkey=CDS;gene=Adgrv1;product=adhesion G-protein coupled receptor V1 isoform X1;protein_id=XP_017170852.1;extra_copy_number=0
CM058253.1	Liftoff	CDS	86603338	86603418	.	-	.	ID=cds-XP_017170852.1;Parent=rna-XM_017315363.1;Dbxref=GeneID:110789,GenBank:XP_017170852.1,MGI:MGI:1274784;Name=XP_017170852.1;gbkey=CDS;gene=Adgrv1;product=adhesion G-protein coupled receptor V1 isoform X1;protein_id=XP_017170852.1;extra_copy_number=0
CM058253.1	Liftoff	CDS	86606637	86606766	.	-	.	ID=cds-XP_017170852.1;Parent=rna-XM_017315363.1;Dbxref=GeneID:110789,GenBank:XP_017170852.1,MGI:MGI:1274784;Name=XP_017170852.1;gbkey=CDS;gene=Adgrv1;product=adhesion G-protein coupled receptor V1 isoform X1;protein_id=XP_017170852.1;extra_copy_number=0
CM058253.1	Liftoff	CDS	86610286	86610488	.	-	.	ID=cds-XP_017170852.1;Parent=rna-XM_017315363.1;Dbxref=GeneID:110789,GenBank:XP_017170852.1,MGI:MGI:1274784;Name=XP_017170852.1;gbkey=CDS;gene=Adgrv1;product=adhesion G-protein coupled receptor V1 isoform X1;protein_id=XP_017170852.1;extra_copy_number=0
CM058253.1	Liftoff	CDS	86613696	86613876	.	-	.	ID=cds-XP_017170852.1;Parent=rna-XM_017315363.1;Dbxref=GeneID:110789,GenBank:XP_017170852.1,MGI:MGI:1274784;Name=XP_017170852.1;gbkey=CDS;gene=Adgrv1;product=adhesion G-protein coupled receptor V1 isoform X1;protein_id=XP_017170852.1;extra_copy_number=0
CM058253.1	Liftoff	CDS	86614795	86614971	.	-	.	ID=cds-XP_017170852.1;Parent=rna-XM_017315363.1;Dbxref=GeneID:110789,GenBank:XP_017170852.1,MGI:MGI:1274784;Name=XP_017170852.1;gbkey=CDS;gene=Adgrv1;product=adhesion G-protein coupled receptor V1 isoform X1;protein_id=XP_017170852.1;extra_copy_number=0
CM058253.1	Liftoff	CDS	86627277	86627650	.	-	.	ID=cds-XP_017170852.1;Parent=rna-XM_017315363.1;Dbxref=GeneID:110789,GenBank:XP_017170852.1,MGI:MGI:1274784;Name=XP_017170852.1;gbkey=CDS;gene=Adgrv1;product=adhesion G-protein coupled receptor V1 isoform X1;protein_id=XP_017170852.1;extra_copy_number=0
CM058253.1	Liftoff	CDS	86629247	86629978	.	-	.	ID=cds-XP_017170852.1;Parent=rna-XM_017315363.1;Dbxref=GeneID:110789,GenBank:XP_017170852.1,MGI:MGI:1274784;Name=XP_017170852.1;gbkey=CDS;gene=Adgrv1;product=adhesion G-protein coupled receptor V1 isoform X1;protein_id=XP_017170852.1;extra_copy_number=0
CM058253.1	Liftoff	CDS	86630977	86631191	.	-	.	ID=cds-XP_017170852.1;Parent=rna-XM_017315363.1;Dbxref=GeneID:110789,GenBank:XP_017170852.1,MGI:MGI:1274784;Name=XP_017170852.1;gbkey=CDS;gene=Adgrv1;product=adhesion G-protein coupled receptor V1 isoform X1;protein_id=XP_017170852.1;extra_copy_number=0
CM058253.1	Liftoff	CDS	86631781	86631907	.	-	.	ID=cds-XP_017170852.1;Parent=rna-XM_017315363.1;Dbxref=GeneID:110789,GenBank:XP_017170852.1,MGI:MGI:1274784;Name=XP_017170852.1;gbkey=CDS;gene=Adgrv1;product=adhesion G-protein coupled receptor V1 isoform X1;protein_id=XP_017170852.1;extra_copy_number=0
CM058253.1	Liftoff	CDS	86633891	86634157	.	-	.	ID=cds-XP_017170852.1;Parent=rna-XM_017315363.1;Dbxref=GeneID:110789,GenBank:XP_017170852.1,MGI:MGI:1274784;Name=XP_017170852.1;gbkey=CDS;gene=Adgrv1;product=adhesion G-protein coupled receptor V1 isoform X1;protein_id=XP_017170852.1;extra_copy_number=0
CM058253.1	Liftoff	CDS	86635309	86635432	.	-	.	ID=cds-XP_017170852.1;Parent=rna-XM_017315363.1;Dbxref=GeneID:110789,GenBank:XP_017170852.1,MGI:MGI:1274784;Name=XP_017170852.1;gbkey=CDS;gene=Adgrv1;product=adhesion G-protein coupled receptor V1 isoform X1;protein_id=XP_017170852.1;extra_copy_number=0
CM058253.1	Liftoff	CDS	86636589	86636752	.	-	.	ID=cds-XP_017170852.1;Parent=rna-XM_017315363.1;Dbxref=GeneID:110789,GenBank:XP_017170852.1,MGI:MGI:1274784;Name=XP_017170852.1;gbkey=CDS;gene=Adgrv1;product=adhesion G-protein coupled receptor V1 isoform X1;protein_id=XP_017170852.1;extra_copy_number=0
CM058253.1	Liftoff	CDS	86637658	86637838	.	-	.	ID=cds-XP_017170852.1;Parent=rna-XM_017315363.1;Dbxref=GeneID:110789,GenBank:XP_017170852.1,MGI:MGI:1274784;Name=XP_017170852.1;gbkey=CDS;gene=Adgrv1;product=adhesion G-protein coupled receptor V1 isoform X1;protein_id=XP_017170852.1;extra_copy_number=0
CM058253.1	Liftoff	CDS	86638664	86638849	.	-	.	ID=cds-XP_017170852.1;Parent=rna-XM_017315363.1;Dbxref=GeneID:110789,GenBank:XP_017170852.1,MGI:MGI:1274784;Name=XP_017170852.1;gbkey=CDS;gene=Adgrv1;product=adhesion G-protein coupled receptor V1 isoform X1;protein_id=XP_017170852.1;extra_copy_number=0
CM058253.1	Liftoff	CDS	86638935	86639061	.	-	.	ID=cds-XP_017170852.1;Parent=rna-XM_017315363.1;Dbxref=GeneID:110789,GenBank:XP_017170852.1,MGI:MGI:1274784;Name=XP_017170852.1;gbkey=CDS;gene=Adgrv1;product=adhesion G-protein coupled receptor V1 isoform X1;protein_id=XP_017170852.1;extra_copy_number=0
CM058253.1	Liftoff	CDS	86643544	86643767	.	-	.	ID=cds-XP_017170852.1;Parent=rna-XM_017315363.1;Dbxref=GeneID:110789,GenBank:XP_017170852.1,MGI:MGI:1274784;Name=XP_017170852.1;gbkey=CDS;gene=Adgrv1;product=adhesion G-protein coupled receptor V1 isoform X1;protein_id=XP_017170852.1;extra_copy_number=0
CM058253.1	Liftoff	CDS	86645290	86645466	.	-	.	ID=cds-XP_017170852.1;Parent=rna-XM_017315363.1;Dbxref=GeneID:110789,GenBank:XP_017170852.1,MGI:MGI:1274784;Name=XP_017170852.1;gbkey=CDS;gene=Adgrv1;product=adhesion G-protein coupled receptor V1 isoform X1;protein_id=XP_017170852.1;extra_copy_number=0
CM058253.1	Liftoff	CDS	86648394	86648723	.	-	.	ID=cds-XP_017170852.1;Parent=rna-XM_017315363.1;Dbxref=GeneID:110789,GenBank:XP_017170852.1,MGI:MGI:1274784;Name=XP_017170852.1;gbkey=CDS;gene=Adgrv1;product=adhesion G-protein coupled receptor V1 isoform X1;protein_id=XP_017170852.1;extra_copy_number=0
CM058253.1	Liftoff	CDS	86649051	86649327	.	-	.	ID=cds-XP_017170852.1;Parent=rna-XM_017315363.1;Dbxref=GeneID:110789,GenBank:XP_017170852.1,MGI:MGI:1274784;Name=XP_017170852.1;gbkey=CDS;gene=Adgrv1;product=adhesion G-protein coupled receptor V1 isoform X1;protein_id=XP_017170852.1;extra_copy_number=0
CM058253.1	Liftoff	CDS	86649616	86650181	.	-	.	ID=cds-XP_017170852.1;Parent=rna-XM_017315363.1;Dbxref=GeneID:110789,GenBank:XP_017170852.1,MGI:MGI:1274784;Name=XP_017170852.1;gbkey=CDS;gene=Adgrv1;product=adhesion G-protein coupled receptor V1 isoform X1;protein_id=XP_017170852.1;extra_copy_number=0
CM058253.1	Liftoff	CDS	86652023	86652136	.	-	.	ID=cds-XP_017170852.1;Parent=rna-XM_017315363.1;Dbxref=GeneID:110789,GenBank:XP_017170852.1,MGI:MGI:1274784;Name=XP_017170852.1;gbkey=CDS;gene=Adgrv1;product=adhesion G-protein coupled receptor V1 isoform X1;protein_id=XP_017170852.1;extra_copy_number=0
CM058253.1	Liftoff	CDS	86654372	86654476	.	-	.	ID=cds-XP_017170852.1;Parent=rna-XM_017315363.1;Dbxref=GeneID:110789,GenBank:XP_017170852.1,MGI:MGI:1274784;Name=XP_017170852.1;gbkey=CDS;gene=Adgrv1;product=adhesion G-protein coupled receptor V1 isoform X1;protein_id=XP_017170852.1;extra_copy_number=0
CM058253.1	Liftoff	CDS	86662889	86662984	.	-	.	ID=cds-XP_017170852.1;Parent=rna-XM_017315363.1;Dbxref=GeneID:110789,GenBank:XP_017170852.1,MGI:MGI:1274784;Name=XP_017170852.1;gbkey=CDS;gene=Adgrv1;product=adhesion G-protein coupled receptor V1 isoform X1;protein_id=XP_017170852.1;extra_copy_number=0
CM058253.1	Liftoff	CDS	86663321	86663470	.	-	.	ID=cds-XP_017170852.1;Parent=rna-XM_017315363.1;Dbxref=GeneID:110789,GenBank:XP_017170852.1,MGI:MGI:1274784;Name=XP_017170852.1;gbkey=CDS;gene=Adgrv1;product=adhesion G-protein coupled receptor V1 isoform X1;protein_id=XP_017170852.1;extra_copy_number=0
CM058253.1	Liftoff	CDS	86665508	86665689	.	-	.	ID=cds-XP_017170852.1;Parent=rna-XM_017315363.1;Dbxref=GeneID:110789,GenBank:XP_017170852.1,MGI:MGI:1274784;Name=XP_017170852.1;gbkey=CDS;gene=Adgrv1;product=adhesion G-protein coupled receptor V1 isoform X1;protein_id=XP_017170852.1;extra_copy_number=0
CM058253.1	Liftoff	CDS	86703562	86703664	.	-	.	ID=cds-XP_017170852.1;Parent=rna-XM_017315363.1;Dbxref=GeneID:110789,GenBank:XP_017170852.1,MGI:MGI:1274784;Name=XP_017170852.1;gbkey=CDS;gene=Adgrv1;product=adhesion G-protein coupled receptor V1 isoform X1;protein_id=XP_017170852.1;extra_copy_number=0
CM058253.1	Liftoff	mRNA	86163694	86703679	.	-	.	ID=rna-XM_017315364.2;Parent=gene-Adgrv1;Dbxref=GeneID:110789,GenBank:XM_017315364.2,MGI:MGI:1274784;Name=XM_017315364.2;gbkey=mRNA;gene=Adgrv1;model_evidence=Supporting evidence includes similarity to: 4 mRNAs%2C 43 ESTs%2C 6 Proteins%2C 150 long SRA reads%2C and 100%25 coverage of the annotated genomic feature by RNAseq alignments%2C including 4 samples with support for all annotated introns;product=adhesion G protein-coupled receptor V1%2C transcript variant X2;transcript_id=XM_017315364.2;matches_ref_protein=True;valid_ORF=True;extra_copy_number=0
CM058253.1	Liftoff	exon	86163694	86164021	.	-	.	ID=exon-XM_017315364.2-90;Parent=rna-XM_017315364.2;Dbxref=GeneID:110789,GenBank:XM_017315364.2,MGI:MGI:1274784;gbkey=mRNA;gene=Adgrv1;product=adhesion G protein-coupled receptor V1%2C transcript variant X2;transcript_id=XM_017315364.2;extra_copy_number=0
CM058253.1	Liftoff	exon	86171739	86171916	.	-	.	ID=exon-XM_017315364.2-89;Parent=rna-XM_017315364.2;Dbxref=GeneID:110789,GenBank:XM_017315364.2,MGI:MGI:1274784;gbkey=mRNA;gene=Adgrv1;product=adhesion G protein-coupled receptor V1%2C transcript variant X2;transcript_id=XM_017315364.2;extra_copy_number=0
CM058253.1	Liftoff	exon	86175423	86175611	.	-	.	ID=exon-XM_017315364.2-88;Parent=rna-XM_017315364.2;Dbxref=GeneID:110789,GenBank:XM_017315364.2,MGI:MGI:1274784;gbkey=mRNA;gene=Adgrv1;product=adhesion G protein-coupled receptor V1%2C transcript variant X2;transcript_id=XM_017315364.2;extra_copy_number=0
CM058253.1	Liftoff	exon	86223685	86223806	.	-	.	ID=exon-XM_017315364.2-87;Parent=rna-XM_017315364.2;Dbxref=GeneID:110789,GenBank:XM_017315364.2,MGI:MGI:1274784;gbkey=mRNA;gene=Adgrv1;product=adhesion G protein-coupled receptor V1%2C transcript variant X2;transcript_id=XM_017315364.2;extra_copy_number=0
CM058253.1	Liftoff	exon	86251182	86251339	.	-	.	ID=exon-XM_017315364.2-86;Parent=rna-XM_017315364.2;Dbxref=GeneID:110789,GenBank:XM_017315364.2,MGI:MGI:1274784;gbkey=mRNA;gene=Adgrv1;product=adhesion G protein-coupled receptor V1%2C transcript variant X2;transcript_id=XM_017315364.2;extra_copy_number=0
CM058253.1	Liftoff	exon	86339284	86339462	.	-	.	ID=exon-XM_017315364.2-85;Parent=rna-XM_017315364.2;Dbxref=GeneID:110789,GenBank:XM_017315364.2,MGI:MGI:1274784;gbkey=mRNA;gene=Adgrv1;product=adhesion G protein-coupled receptor V1%2C transcript variant X2;transcript_id=XM_017315364.2;extra_copy_number=0
CM058253.1	Liftoff	exon	86351900	86352016	.	-	.	ID=exon-XM_017315364.2-84;Parent=rna-XM_017315364.2;Dbxref=GeneID:110789,GenBank:XM_017315364.2,MGI:MGI:1274784;gbkey=mRNA;gene=Adgrv1;product=adhesion G protein-coupled receptor V1%2C transcript variant X2;transcript_id=XM_017315364.2;extra_copy_number=0
CM058253.1	Liftoff	exon	86442447	86442547	.	-	.	ID=exon-XM_017315364.2-83;Parent=rna-XM_017315364.2;Dbxref=GeneID:110789,GenBank:XM_017315364.2,MGI:MGI:1274784;gbkey=mRNA;gene=Adgrv1;product=adhesion G protein-coupled receptor V1%2C transcript variant X2;transcript_id=XM_017315364.2;extra_copy_number=0
CM058253.1	Liftoff	exon	86450554	86450714	.	-	.	ID=exon-XM_017315364.2-82;Parent=rna-XM_017315364.2;Dbxref=GeneID:110789,GenBank:XM_017315364.2,MGI:MGI:1274784;gbkey=mRNA;gene=Adgrv1;product=adhesion G protein-coupled receptor V1%2C transcript variant X2;transcript_id=XM_017315364.2;extra_copy_number=0
CM058253.1	Liftoff	exon	86454222	86454361	.	-	.	ID=exon-XM_017315364.2-81;Parent=rna-XM_017315364.2;Dbxref=GeneID:110789,GenBank:XM_017315364.2,MGI:MGI:1274784;gbkey=mRNA;gene=Adgrv1;product=adhesion G protein-coupled receptor V1%2C transcript variant X2;transcript_id=XM_017315364.2;extra_copy_number=0
CM058253.1	Liftoff	exon	86455046	86455295	.	-	.	ID=exon-XM_017315364.2-80;Parent=rna-XM_017315364.2;Dbxref=GeneID:110789,GenBank:XM_017315364.2,MGI:MGI:1274784;gbkey=mRNA;gene=Adgrv1;product=adhesion G protein-coupled receptor V1%2C transcript variant X2;transcript_id=XM_017315364.2;extra_copy_number=0
CM058253.1	Liftoff	exon	86459950	86460134	.	-	.	ID=exon-XM_017315364.2-79;Parent=rna-XM_017315364.2;Dbxref=GeneID:110789,GenBank:XM_017315364.2,MGI:MGI:1274784;gbkey=mRNA;gene=Adgrv1;product=adhesion G protein-coupled receptor V1%2C transcript variant X2;transcript_id=XM_017315364.2;extra_copy_number=0
CM058253.1	Liftoff	exon	86465501	86465908	.	-	.	ID=exon-XM_017315364.2-78;Parent=rna-XM_017315364.2;Dbxref=GeneID:110789,GenBank:XM_017315364.2,MGI:MGI:1274784;gbkey=mRNA;gene=Adgrv1;product=adhesion G protein-coupled receptor V1%2C transcript variant X2;transcript_id=XM_017315364.2;extra_copy_number=0
CM058253.1	Liftoff	exon	86473498	86473740	.	-	.	ID=exon-XM_017315364.2-77;Parent=rna-XM_017315364.2;Dbxref=GeneID:110789,GenBank:XM_017315364.2,MGI:MGI:1274784;gbkey=mRNA;gene=Adgrv1;product=adhesion G protein-coupled receptor V1%2C transcript variant X2;transcript_id=XM_017315364.2;extra_copy_number=0
CM058253.1	Liftoff	exon	86481381	86481552	.	-	.	ID=exon-XM_017315364.2-76;Parent=rna-XM_017315364.2;Dbxref=GeneID:110789,GenBank:XM_017315364.2,MGI:MGI:1274784;gbkey=mRNA;gene=Adgrv1;product=adhesion G protein-coupled receptor V1%2C transcript variant X2;transcript_id=XM_017315364.2;extra_copy_number=0
CM058253.1	Liftoff	exon	86482908	86483025	.	-	.	ID=exon-XM_017315364.2-75;Parent=rna-XM_017315364.2;Dbxref=GeneID:110789,GenBank:XM_017315364.2,MGI:MGI:1274784;gbkey=mRNA;gene=Adgrv1;product=adhesion G protein-coupled receptor V1%2C transcript variant X2;transcript_id=XM_017315364.2;extra_copy_number=0
CM058253.1	Liftoff	exon	86487330	86488432	.	-	.	ID=exon-XM_017315364.2-74;Parent=rna-XM_017315364.2;Dbxref=GeneID:110789,GenBank:XM_017315364.2,MGI:MGI:1274784;gbkey=mRNA;gene=Adgrv1;product=adhesion G protein-coupled receptor V1%2C transcript variant X2;transcript_id=XM_017315364.2;extra_copy_number=0
CM058253.1	Liftoff	exon	86490463	86490598	.	-	.	ID=exon-XM_017315364.2-73;Parent=rna-XM_017315364.2;Dbxref=GeneID:110789,GenBank:XM_017315364.2,MGI:MGI:1274784;gbkey=mRNA;gene=Adgrv1;product=adhesion G protein-coupled receptor V1%2C transcript variant X2;transcript_id=XM_017315364.2;extra_copy_number=0
CM058253.1	Liftoff	exon	86492557	86492731	.	-	.	ID=exon-XM_017315364.2-72;Parent=rna-XM_017315364.2;Dbxref=GeneID:110789,GenBank:XM_017315364.2,MGI:MGI:1274784;gbkey=mRNA;gene=Adgrv1;product=adhesion G protein-coupled receptor V1%2C transcript variant X2;transcript_id=XM_017315364.2;extra_copy_number=0
CM058253.1	Liftoff	exon	86495937	86496080	.	-	.	ID=exon-XM_017315364.2-71;Parent=rna-XM_017315364.2;Dbxref=GeneID:110789,GenBank:XM_017315364.2,MGI:MGI:1274784;gbkey=mRNA;gene=Adgrv1;product=adhesion G protein-coupled receptor V1%2C transcript variant X2;transcript_id=XM_017315364.2;extra_copy_number=0
CM058253.1	Liftoff	exon	86501759	86502232	.	-	.	ID=exon-XM_017315364.2-70;Parent=rna-XM_017315364.2;Dbxref=GeneID:110789,GenBank:XM_017315364.2,MGI:MGI:1274784;gbkey=mRNA;gene=Adgrv1;product=adhesion G protein-coupled receptor V1%2C transcript variant X2;transcript_id=XM_017315364.2;extra_copy_number=0
CM058253.1	Liftoff	exon	86503894	86504043	.	-	.	ID=exon-XM_017315364.2-69;Parent=rna-XM_017315364.2;Dbxref=GeneID:110789,GenBank:XM_017315364.2,MGI:MGI:1274784;gbkey=mRNA;gene=Adgrv1;product=adhesion G protein-coupled receptor V1%2C transcript variant X2;transcript_id=XM_017315364.2;extra_copy_number=0
CM058253.1	Liftoff	exon	86505803	86506039	.	-	.	ID=exon-XM_017315364.2-68;Parent=rna-XM_017315364.2;Dbxref=GeneID:110789,GenBank:XM_017315364.2,MGI:MGI:1274784;gbkey=mRNA;gene=Adgrv1;product=adhesion G protein-coupled receptor V1%2C transcript variant X2;transcript_id=XM_017315364.2;extra_copy_number=0
CM058253.1	Liftoff	exon	86507747	86507966	.	-	.	ID=exon-XM_017315364.2-67;Parent=rna-XM_017315364.2;Dbxref=GeneID:110789,GenBank:XM_017315364.2,MGI:MGI:1274784;gbkey=mRNA;gene=Adgrv1;product=adhesion G protein-coupled receptor V1%2C transcript variant X2;transcript_id=XM_017315364.2;extra_copy_number=0
CM058253.1	Liftoff	exon	86508382	86508577	.	-	.	ID=exon-XM_017315364.2-66;Parent=rna-XM_017315364.2;Dbxref=GeneID:110789,GenBank:XM_017315364.2,MGI:MGI:1274784;gbkey=mRNA;gene=Adgrv1;product=adhesion G protein-coupled receptor V1%2C transcript variant X2;transcript_id=XM_017315364.2;extra_copy_number=0
CM058253.1	Liftoff	exon	86510800	86510948	.	-	.	ID=exon-XM_017315364.2-65;Parent=rna-XM_017315364.2;Dbxref=GeneID:110789,GenBank:XM_017315364.2,MGI:MGI:1274784;gbkey=mRNA;gene=Adgrv1;product=adhesion G protein-coupled receptor V1%2C transcript variant X2;transcript_id=XM_017315364.2;extra_copy_number=0
CM058253.1	Liftoff	exon	86512680	86512912	.	-	.	ID=exon-XM_017315364.2-64;Parent=rna-XM_017315364.2;Dbxref=GeneID:110789,GenBank:XM_017315364.2,MGI:MGI:1274784;gbkey=mRNA;gene=Adgrv1;product=adhesion G protein-coupled receptor V1%2C transcript variant X2;transcript_id=XM_017315364.2;extra_copy_number=0
CM058253.1	Liftoff	exon	86513184	86513369	.	-	.	ID=exon-XM_017315364.2-63;Parent=rna-XM_017315364.2;Dbxref=GeneID:110789,GenBank:XM_017315364.2,MGI:MGI:1274784;gbkey=mRNA;gene=Adgrv1;product=adhesion G protein-coupled receptor V1%2C transcript variant X2;transcript_id=XM_017315364.2;extra_copy_number=0
CM058253.1	Liftoff	exon	86513547	86513685	.	-	.	ID=exon-XM_017315364.2-62;Parent=rna-XM_017315364.2;Dbxref=GeneID:110789,GenBank:XM_017315364.2,MGI:MGI:1274784;gbkey=mRNA;gene=Adgrv1;product=adhesion G protein-coupled receptor V1%2C transcript variant X2;transcript_id=XM_017315364.2;extra_copy_number=0
CM058253.1	Liftoff	exon	86514713	86514833	.	-	.	ID=exon-XM_017315364.2-61;Parent=rna-XM_017315364.2;Dbxref=GeneID:110789,GenBank:XM_017315364.2,MGI:MGI:1274784;gbkey=mRNA;gene=Adgrv1;product=adhesion G protein-coupled receptor V1%2C transcript variant X2;transcript_id=XM_017315364.2;extra_copy_number=0
CM058253.1	Liftoff	exon	86517169	86517286	.	-	.	ID=exon-XM_017315364.2-60;Parent=rna-XM_017315364.2;Dbxref=GeneID:110789,GenBank:XM_017315364.2,MGI:MGI:1274784;gbkey=mRNA;gene=Adgrv1;product=adhesion G protein-coupled receptor V1%2C transcript variant X2;transcript_id=XM_017315364.2;extra_copy_number=0
CM058253.1	Liftoff	exon	86528009	86528173	.	-	.	ID=exon-XM_017315364.2-59;Parent=rna-XM_017315364.2;Dbxref=GeneID:110789,GenBank:XM_017315364.2,MGI:MGI:1274784;gbkey=mRNA;gene=Adgrv1;product=adhesion G protein-coupled receptor V1%2C transcript variant X2;transcript_id=XM_017315364.2;extra_copy_number=0
CM058253.1	Liftoff	exon	86534495	86534674	.	-	.	ID=exon-XM_017315364.2-58;Parent=rna-XM_017315364.2;Dbxref=GeneID:110789,GenBank:XM_017315364.2,MGI:MGI:1274784;gbkey=mRNA;gene=Adgrv1;product=adhesion G protein-coupled receptor V1%2C transcript variant X2;transcript_id=XM_017315364.2;extra_copy_number=0
CM058253.1	Liftoff	exon	86542086	86542268	.	-	.	ID=exon-XM_017315364.2-57;Parent=rna-XM_017315364.2;Dbxref=GeneID:110789,GenBank:XM_017315364.2,MGI:MGI:1274784;gbkey=mRNA;gene=Adgrv1;product=adhesion G protein-coupled receptor V1%2C transcript variant X2;transcript_id=XM_017315364.2;extra_copy_number=0
CM058253.1	Liftoff	exon	86542573	86542749	.	-	.	ID=exon-XM_017315364.2-56;Parent=rna-XM_017315364.2;Dbxref=GeneID:110789,GenBank:XM_017315364.2,MGI:MGI:1274784;gbkey=mRNA;gene=Adgrv1;product=adhesion G protein-coupled receptor V1%2C transcript variant X2;transcript_id=XM_017315364.2;extra_copy_number=0
CM058253.1	Liftoff	exon	86545234	86545436	.	-	.	ID=exon-XM_017315364.2-55;Parent=rna-XM_017315364.2;Dbxref=GeneID:110789,GenBank:XM_017315364.2,MGI:MGI:1274784;gbkey=mRNA;gene=Adgrv1;product=adhesion G protein-coupled receptor V1%2C transcript variant X2;transcript_id=XM_017315364.2;extra_copy_number=0
CM058253.1	Liftoff	exon	86546783	86547038	.	-	.	ID=exon-XM_017315364.2-54;Parent=rna-XM_017315364.2;Dbxref=GeneID:110789,GenBank:XM_017315364.2,MGI:MGI:1274784;gbkey=mRNA;gene=Adgrv1;product=adhesion G protein-coupled receptor V1%2C transcript variant X2;transcript_id=XM_017315364.2;extra_copy_number=0
CM058253.1	Liftoff	exon	86549931	86550077	.	-	.	ID=exon-XM_017315364.2-53;Parent=rna-XM_017315364.2;Dbxref=GeneID:110789,GenBank:XM_017315364.2,MGI:MGI:1274784;gbkey=mRNA;gene=Adgrv1;product=adhesion G protein-coupled receptor V1%2C transcript variant X2;transcript_id=XM_017315364.2;extra_copy_number=0
CM058253.1	Liftoff	exon	86551615	86551819	.	-	.	ID=exon-XM_017315364.2-52;Parent=rna-XM_017315364.2;Dbxref=GeneID:110789,GenBank:XM_017315364.2,MGI:MGI:1274784;gbkey=mRNA;gene=Adgrv1;product=adhesion G protein-coupled receptor V1%2C transcript variant X2;transcript_id=XM_017315364.2;extra_copy_number=0
CM058253.1	Liftoff	exon	86552151	86552373	.	-	.	ID=exon-XM_017315364.2-51;Parent=rna-XM_017315364.2;Dbxref=GeneID:110789,GenBank:XM_017315364.2,MGI:MGI:1274784;gbkey=mRNA;gene=Adgrv1;product=adhesion G protein-coupled receptor V1%2C transcript variant X2;transcript_id=XM_017315364.2;extra_copy_number=0
CM058253.1	Liftoff	exon	86558156	86558278	.	-	.	ID=exon-XM_017315364.2-50;Parent=rna-XM_017315364.2;Dbxref=GeneID:110789,GenBank:XM_017315364.2,MGI:MGI:1274784;gbkey=mRNA;gene=Adgrv1;product=adhesion G protein-coupled receptor V1%2C transcript variant X2;transcript_id=XM_017315364.2;extra_copy_number=0
CM058253.1	Liftoff	exon	86559211	86559475	.	-	.	ID=exon-XM_017315364.2-49;Parent=rna-XM_017315364.2;Dbxref=GeneID:110789,GenBank:XM_017315364.2,MGI:MGI:1274784;gbkey=mRNA;gene=Adgrv1;product=adhesion G protein-coupled receptor V1%2C transcript variant X2;transcript_id=XM_017315364.2;extra_copy_number=0
CM058253.1	Liftoff	exon	86562765	86562872	.	-	.	ID=exon-XM_017315364.2-48;Parent=rna-XM_017315364.2;Dbxref=GeneID:110789,GenBank:XM_017315364.2,MGI:MGI:1274784;gbkey=mRNA;gene=Adgrv1;product=adhesion G protein-coupled receptor V1%2C transcript variant X2;transcript_id=XM_017315364.2;extra_copy_number=0
CM058253.1	Liftoff	exon	86563182	86563328	.	-	.	ID=exon-XM_017315364.2-47;Parent=rna-XM_017315364.2;Dbxref=GeneID:110789,GenBank:XM_017315364.2,MGI:MGI:1274784;gbkey=mRNA;gene=Adgrv1;product=adhesion G protein-coupled receptor V1%2C transcript variant X2;transcript_id=XM_017315364.2;extra_copy_number=0
CM058253.1	Liftoff	exon	86563423	86563580	.	-	.	ID=exon-XM_017315364.2-46;Parent=rna-XM_017315364.2;Dbxref=GeneID:110789,GenBank:XM_017315364.2,MGI:MGI:1274784;gbkey=mRNA;gene=Adgrv1;product=adhesion G protein-coupled receptor V1%2C transcript variant X2;transcript_id=XM_017315364.2;extra_copy_number=0
CM058253.1	Liftoff	exon	86564884	86565008	.	-	.	ID=exon-XM_017315364.2-45;Parent=rna-XM_017315364.2;Dbxref=GeneID:110789,GenBank:XM_017315364.2,MGI:MGI:1274784;gbkey=mRNA;gene=Adgrv1;product=adhesion G protein-coupled receptor V1%2C transcript variant X2;transcript_id=XM_017315364.2;extra_copy_number=0
CM058253.1	Liftoff	exon	86566502	86566677	.	-	.	ID=exon-XM_017315364.2-44;Parent=rna-XM_017315364.2;Dbxref=GeneID:110789,GenBank:XM_017315364.2,MGI:MGI:1274784;gbkey=mRNA;gene=Adgrv1;product=adhesion G protein-coupled receptor V1%2C transcript variant X2;transcript_id=XM_017315364.2;extra_copy_number=0
CM058253.1	Liftoff	exon	86569295	86569557	.	-	.	ID=exon-XM_017315364.2-43;Parent=rna-XM_017315364.2;Dbxref=GeneID:110789,GenBank:XM_017315364.2,MGI:MGI:1274784;gbkey=mRNA;gene=Adgrv1;product=adhesion G protein-coupled receptor V1%2C transcript variant X2;transcript_id=XM_017315364.2;extra_copy_number=0
CM058253.1	Liftoff	exon	86573313	86573454	.	-	.	ID=exon-XM_017315364.2-42;Parent=rna-XM_017315364.2;Dbxref=GeneID:110789,GenBank:XM_017315364.2,MGI:MGI:1274784;gbkey=mRNA;gene=Adgrv1;product=adhesion G protein-coupled receptor V1%2C transcript variant X2;transcript_id=XM_017315364.2;extra_copy_number=0
CM058253.1	Liftoff	exon	86574164	86574302	.	-	.	ID=exon-XM_017315364.2-41;Parent=rna-XM_017315364.2;Dbxref=GeneID:110789,GenBank:XM_017315364.2,MGI:MGI:1274784;gbkey=mRNA;gene=Adgrv1;product=adhesion G protein-coupled receptor V1%2C transcript variant X2;transcript_id=XM_017315364.2;extra_copy_number=0
CM058253.1	Liftoff	exon	86574402	86574480	.	-	.	ID=exon-XM_017315364.2-40;Parent=rna-XM_017315364.2;Dbxref=GeneID:110789,GenBank:XM_017315364.2,MGI:MGI:1274784;gbkey=mRNA;gene=Adgrv1;product=adhesion G protein-coupled receptor V1%2C transcript variant X2;transcript_id=XM_017315364.2;extra_copy_number=0
CM058253.1	Liftoff	exon	86576411	86576504	.	-	.	ID=exon-XM_017315364.2-39;Parent=rna-XM_017315364.2;Dbxref=GeneID:110789,GenBank:XM_017315364.2,MGI:MGI:1274784;gbkey=mRNA;gene=Adgrv1;product=adhesion G protein-coupled receptor V1%2C transcript variant X2;transcript_id=XM_017315364.2;extra_copy_number=0
CM058253.1	Liftoff	exon	86578968	86579131	.	-	.	ID=exon-XM_017315364.2-38;Parent=rna-XM_017315364.2;Dbxref=GeneID:110789,GenBank:XM_017315364.2,MGI:MGI:1274784;gbkey=mRNA;gene=Adgrv1;product=adhesion G protein-coupled receptor V1%2C transcript variant X2;transcript_id=XM_017315364.2;extra_copy_number=0
CM058253.1	Liftoff	exon	86579678	86579857	.	-	.	ID=exon-XM_017315364.2-37;Parent=rna-XM_017315364.2;Dbxref=GeneID:110789,GenBank:XM_017315364.2,MGI:MGI:1274784;gbkey=mRNA;gene=Adgrv1;product=adhesion G protein-coupled receptor V1%2C transcript variant X2;transcript_id=XM_017315364.2;extra_copy_number=0
CM058253.1	Liftoff	exon	86581164	86581263	.	-	.	ID=exon-XM_017315364.2-36;Parent=rna-XM_017315364.2;Dbxref=GeneID:110789,GenBank:XM_017315364.2,MGI:MGI:1274784;gbkey=mRNA;gene=Adgrv1;product=adhesion G protein-coupled receptor V1%2C transcript variant X2;transcript_id=XM_017315364.2;extra_copy_number=0
CM058253.1	Liftoff	exon	86581809	86581939	.	-	.	ID=exon-XM_017315364.2-35;Parent=rna-XM_017315364.2;Dbxref=GeneID:110789,GenBank:XM_017315364.2,MGI:MGI:1274784;gbkey=mRNA;gene=Adgrv1;product=adhesion G protein-coupled receptor V1%2C transcript variant X2;transcript_id=XM_017315364.2;extra_copy_number=0
CM058253.1	Liftoff	exon	86588269	86588478	.	-	.	ID=exon-XM_017315364.2-34;Parent=rna-XM_017315364.2;Dbxref=GeneID:110789,GenBank:XM_017315364.2,MGI:MGI:1274784;gbkey=mRNA;gene=Adgrv1;product=adhesion G protein-coupled receptor V1%2C transcript variant X2;transcript_id=XM_017315364.2;extra_copy_number=0
CM058253.1	Liftoff	exon	86590819	86591630	.	-	.	ID=exon-XM_017315364.2-33;Parent=rna-XM_017315364.2;Dbxref=GeneID:110789,GenBank:XM_017315364.2,MGI:MGI:1274784;gbkey=mRNA;gene=Adgrv1;product=adhesion G protein-coupled receptor V1%2C transcript variant X2;transcript_id=XM_017315364.2;extra_copy_number=0
CM058253.1	Liftoff	exon	86592421	86592602	.	-	.	ID=exon-XM_017315364.2-32;Parent=rna-XM_017315364.2;Dbxref=GeneID:110789,GenBank:XM_017315364.2,MGI:MGI:1274784;gbkey=mRNA;gene=Adgrv1;product=adhesion G protein-coupled receptor V1%2C transcript variant X2;transcript_id=XM_017315364.2;extra_copy_number=0
CM058253.1	Liftoff	exon	86593852	86594096	.	-	.	ID=exon-XM_017315364.2-31;Parent=rna-XM_017315364.2;Dbxref=GeneID:110789,GenBank:XM_017315364.2,MGI:MGI:1274784;gbkey=mRNA;gene=Adgrv1;product=adhesion G protein-coupled receptor V1%2C transcript variant X2;transcript_id=XM_017315364.2;extra_copy_number=0
CM058253.1	Liftoff	exon	86594875	86595090	.	-	.	ID=exon-XM_017315364.2-30;Parent=rna-XM_017315364.2;Dbxref=GeneID:110789,GenBank:XM_017315364.2,MGI:MGI:1274784;gbkey=mRNA;gene=Adgrv1;product=adhesion G protein-coupled receptor V1%2C transcript variant X2;transcript_id=XM_017315364.2;extra_copy_number=0
CM058253.1	Liftoff	exon	86595630	86595845	.	-	.	ID=exon-XM_017315364.2-29;Parent=rna-XM_017315364.2;Dbxref=GeneID:110789,GenBank:XM_017315364.2,MGI:MGI:1274784;gbkey=mRNA;gene=Adgrv1;product=adhesion G protein-coupled receptor V1%2C transcript variant X2;transcript_id=XM_017315364.2;extra_copy_number=0
CM058253.1	Liftoff	exon	86598765	86599374	.	-	.	ID=exon-XM_017315364.2-28;Parent=rna-XM_017315364.2;Dbxref=GeneID:110789,GenBank:XM_017315364.2,MGI:MGI:1274784;gbkey=mRNA;gene=Adgrv1;product=adhesion G protein-coupled receptor V1%2C transcript variant X2;transcript_id=XM_017315364.2;extra_copy_number=0
CM058253.1	Liftoff	exon	86601894	86602033	.	-	.	ID=exon-XM_017315364.2-27;Parent=rna-XM_017315364.2;Dbxref=GeneID:110789,GenBank:XM_017315364.2,MGI:MGI:1274784;gbkey=mRNA;gene=Adgrv1;product=adhesion G protein-coupled receptor V1%2C transcript variant X2;transcript_id=XM_017315364.2;extra_copy_number=0
CM058253.1	Liftoff	exon	86603338	86603418	.	-	.	ID=exon-XM_017315364.2-26;Parent=rna-XM_017315364.2;Dbxref=GeneID:110789,GenBank:XM_017315364.2,MGI:MGI:1274784;gbkey=mRNA;gene=Adgrv1;product=adhesion G protein-coupled receptor V1%2C transcript variant X2;transcript_id=XM_017315364.2;extra_copy_number=0
CM058253.1	Liftoff	exon	86606637	86606766	.	-	.	ID=exon-XM_017315364.2-25;Parent=rna-XM_017315364.2;Dbxref=GeneID:110789,GenBank:XM_017315364.2,MGI:MGI:1274784;gbkey=mRNA;gene=Adgrv1;product=adhesion G protein-coupled receptor V1%2C transcript variant X2;transcript_id=XM_017315364.2;extra_copy_number=0
CM058253.1	Liftoff	exon	86610286	86610488	.	-	.	ID=exon-XM_017315364.2-24;Parent=rna-XM_017315364.2;Dbxref=GeneID:110789,GenBank:XM_017315364.2,MGI:MGI:1274784;gbkey=mRNA;gene=Adgrv1;product=adhesion G protein-coupled receptor V1%2C transcript variant X2;transcript_id=XM_017315364.2;extra_copy_number=0
CM058253.1	Liftoff	exon	86613696	86613876	.	-	.	ID=exon-XM_017315364.2-23;Parent=rna-XM_017315364.2;Dbxref=GeneID:110789,GenBank:XM_017315364.2,MGI:MGI:1274784;gbkey=mRNA;gene=Adgrv1;product=adhesion G protein-coupled receptor V1%2C transcript variant X2;transcript_id=XM_017315364.2;extra_copy_number=0
CM058253.1	Liftoff	exon	86614795	86614971	.	-	.	ID=exon-XM_017315364.2-22;Parent=rna-XM_017315364.2;Dbxref=GeneID:110789,GenBank:XM_017315364.2,MGI:MGI:1274784;gbkey=mRNA;gene=Adgrv1;product=adhesion G protein-coupled receptor V1%2C transcript variant X2;transcript_id=XM_017315364.2;extra_copy_number=0
CM058253.1	Liftoff	exon	86627277	86627650	.	-	.	ID=exon-XM_017315364.2-21;Parent=rna-XM_017315364.2;Dbxref=GeneID:110789,GenBank:XM_017315364.2,MGI:MGI:1274784;gbkey=mRNA;gene=Adgrv1;product=adhesion G protein-coupled receptor V1%2C transcript variant X2;transcript_id=XM_017315364.2;extra_copy_number=0
CM058253.1	Liftoff	exon	86629247	86629978	.	-	.	ID=exon-XM_017315364.2-20;Parent=rna-XM_017315364.2;Dbxref=GeneID:110789,GenBank:XM_017315364.2,MGI:MGI:1274784;gbkey=mRNA;gene=Adgrv1;product=adhesion G protein-coupled receptor V1%2C transcript variant X2;transcript_id=XM_017315364.2;extra_copy_number=0
CM058253.1	Liftoff	exon	86630977	86631191	.	-	.	ID=exon-XM_017315364.2-19;Parent=rna-XM_017315364.2;Dbxref=GeneID:110789,GenBank:XM_017315364.2,MGI:MGI:1274784;gbkey=mRNA;gene=Adgrv1;product=adhesion G protein-coupled receptor V1%2C transcript variant X2;transcript_id=XM_017315364.2;extra_copy_number=0
CM058253.1	Liftoff	exon	86631781	86631907	.	-	.	ID=exon-XM_017315364.2-18;Parent=rna-XM_017315364.2;Dbxref=GeneID:110789,GenBank:XM_017315364.2,MGI:MGI:1274784;gbkey=mRNA;gene=Adgrv1;product=adhesion G protein-coupled receptor V1%2C transcript variant X2;transcript_id=XM_017315364.2;extra_copy_number=0
CM058253.1	Liftoff	exon	86633891	86634157	.	-	.	ID=exon-XM_017315364.2-17;Parent=rna-XM_017315364.2;Dbxref=GeneID:110789,GenBank:XM_017315364.2,MGI:MGI:1274784;gbkey=mRNA;gene=Adgrv1;product=adhesion G protein-coupled receptor V1%2C transcript variant X2;transcript_id=XM_017315364.2;extra_copy_number=0
CM058253.1	Liftoff	exon	86635309	86635432	.	-	.	ID=exon-XM_017315364.2-16;Parent=rna-XM_017315364.2;Dbxref=GeneID:110789,GenBank:XM_017315364.2,MGI:MGI:1274784;gbkey=mRNA;gene=Adgrv1;product=adhesion G protein-coupled receptor V1%2C transcript variant X2;transcript_id=XM_017315364.2;extra_copy_number=0
CM058253.1	Liftoff	exon	86636589	86636752	.	-	.	ID=exon-XM_017315364.2-15;Parent=rna-XM_017315364.2;Dbxref=GeneID:110789,GenBank:XM_017315364.2,MGI:MGI:1274784;gbkey=mRNA;gene=Adgrv1;product=adhesion G protein-coupled receptor V1%2C transcript variant X2;transcript_id=XM_017315364.2;extra_copy_number=0
CM058253.1	Liftoff	exon	86637658	86637838	.	-	.	ID=exon-XM_017315364.2-14;Parent=rna-XM_017315364.2;Dbxref=GeneID:110789,GenBank:XM_017315364.2,MGI:MGI:1274784;gbkey=mRNA;gene=Adgrv1;product=adhesion G protein-coupled receptor V1%2C transcript variant X2;transcript_id=XM_017315364.2;extra_copy_number=0
CM058253.1	Liftoff	exon	86638664	86638849	.	-	.	ID=exon-XM_017315364.2-13;Parent=rna-XM_017315364.2;Dbxref=GeneID:110789,GenBank:XM_017315364.2,MGI:MGI:1274784;gbkey=mRNA;gene=Adgrv1;product=adhesion G protein-coupled receptor V1%2C transcript variant X2;transcript_id=XM_017315364.2;extra_copy_number=0
CM058253.1	Liftoff	exon	86638935	86639061	.	-	.	ID=exon-XM_017315364.2-12;Parent=rna-XM_017315364.2;Dbxref=GeneID:110789,GenBank:XM_017315364.2,MGI:MGI:1274784;gbkey=mRNA;gene=Adgrv1;product=adhesion G protein-coupled receptor V1%2C transcript variant X2;transcript_id=XM_017315364.2;extra_copy_number=0
CM058253.1	Liftoff	exon	86643544	86643767	.	-	.	ID=exon-XM_017315364.2-11;Parent=rna-XM_017315364.2;Dbxref=GeneID:110789,GenBank:XM_017315364.2,MGI:MGI:1274784;gbkey=mRNA;gene=Adgrv1;product=adhesion G protein-coupled receptor V1%2C transcript variant X2;transcript_id=XM_017315364.2;extra_copy_number=0
CM058253.1	Liftoff	exon	86645290	86645466	.	-	.	ID=exon-XM_017315364.2-10;Parent=rna-XM_017315364.2;Dbxref=GeneID:110789,GenBank:XM_017315364.2,MGI:MGI:1274784;gbkey=mRNA;gene=Adgrv1;product=adhesion G protein-coupled receptor V1%2C transcript variant X2;transcript_id=XM_017315364.2;extra_copy_number=0
CM058253.1	Liftoff	exon	86648394	86648723	.	-	.	ID=exon-XM_017315364.2-9;Parent=rna-XM_017315364.2;Dbxref=GeneID:110789,GenBank:XM_017315364.2,MGI:MGI:1274784;gbkey=mRNA;gene=Adgrv1;product=adhesion G protein-coupled receptor V1%2C transcript variant X2;transcript_id=XM_017315364.2;extra_copy_number=0
CM058253.1	Liftoff	exon	86649051	86649327	.	-	.	ID=exon-XM_017315364.2-8;Parent=rna-XM_017315364.2;Dbxref=GeneID:110789,GenBank:XM_017315364.2,MGI:MGI:1274784;gbkey=mRNA;gene=Adgrv1;product=adhesion G protein-coupled receptor V1%2C transcript variant X2;transcript_id=XM_017315364.2;extra_copy_number=0
CM058253.1	Liftoff	exon	86649616	86650181	.	-	.	ID=exon-XM_017315364.2-7;Parent=rna-XM_017315364.2;Dbxref=GeneID:110789,GenBank:XM_017315364.2,MGI:MGI:1274784;gbkey=mRNA;gene=Adgrv1;product=adhesion G protein-coupled receptor V1%2C transcript variant X2;transcript_id=XM_017315364.2;extra_copy_number=0
CM058253.1	Liftoff	exon	86652023	86652136	.	-	.	ID=exon-XM_017315364.2-6;Parent=rna-XM_017315364.2;Dbxref=GeneID:110789,GenBank:XM_017315364.2,MGI:MGI:1274784;gbkey=mRNA;gene=Adgrv1;product=adhesion G protein-coupled receptor V1%2C transcript variant X2;transcript_id=XM_017315364.2;extra_copy_number=0
CM058253.1	Liftoff	exon	86654372	86654476	.	-	.	ID=exon-XM_017315364.2-5;Parent=rna-XM_017315364.2;Dbxref=GeneID:110789,GenBank:XM_017315364.2,MGI:MGI:1274784;gbkey=mRNA;gene=Adgrv1;product=adhesion G protein-coupled receptor V1%2C transcript variant X2;transcript_id=XM_017315364.2;extra_copy_number=0
CM058253.1	Liftoff	exon	86662889	86662984	.	-	.	ID=exon-XM_017315364.2-4;Parent=rna-XM_017315364.2;Dbxref=GeneID:110789,GenBank:XM_017315364.2,MGI:MGI:1274784;gbkey=mRNA;gene=Adgrv1;product=adhesion G protein-coupled receptor V1%2C transcript variant X2;transcript_id=XM_017315364.2;extra_copy_number=0
CM058253.1	Liftoff	exon	86663321	86663470	.	-	.	ID=exon-XM_017315364.2-3;Parent=rna-XM_017315364.2;Dbxref=GeneID:110789,GenBank:XM_017315364.2,MGI:MGI:1274784;gbkey=mRNA;gene=Adgrv1;product=adhesion G protein-coupled receptor V1%2C transcript variant X2;transcript_id=XM_017315364.2;extra_copy_number=0
CM058253.1	Liftoff	exon	86665508	86665689	.	-	.	ID=exon-XM_017315364.2-2;Parent=rna-XM_017315364.2;Dbxref=GeneID:110789,GenBank:XM_017315364.2,MGI:MGI:1274784;gbkey=mRNA;gene=Adgrv1;product=adhesion G protein-coupled receptor V1%2C transcript variant X2;transcript_id=XM_017315364.2;extra_copy_number=0
CM058253.1	Liftoff	exon	86703562	86703679	.	-	.	ID=exon-XM_017315364.2-1;Parent=rna-XM_017315364.2;Dbxref=GeneID:110789,GenBank:XM_017315364.2,MGI:MGI:1274784;gbkey=mRNA;gene=Adgrv1;product=adhesion G protein-coupled receptor V1%2C transcript variant X2;transcript_id=XM_017315364.2;extra_copy_number=0
CM058253.1	Liftoff	CDS	86163903	86164021	.	-	.	ID=cds-XP_017170853.1;Parent=rna-XM_017315364.2;Dbxref=GeneID:110789,GenBank:XP_017170853.1,MGI:MGI:1274784;Name=XP_017170853.1;gbkey=CDS;gene=Adgrv1;product=adhesion G-protein coupled receptor V1 isoform X2;protein_id=XP_017170853.1;extra_copy_number=0
CM058253.1	Liftoff	CDS	86171739	86171916	.	-	.	ID=cds-XP_017170853.1;Parent=rna-XM_017315364.2;Dbxref=GeneID:110789,GenBank:XP_017170853.1,MGI:MGI:1274784;Name=XP_017170853.1;gbkey=CDS;gene=Adgrv1;product=adhesion G-protein coupled receptor V1 isoform X2;protein_id=XP_017170853.1;extra_copy_number=0
CM058253.1	Liftoff	CDS	86175423	86175611	.	-	.	ID=cds-XP_017170853.1;Parent=rna-XM_017315364.2;Dbxref=GeneID:110789,GenBank:XP_017170853.1,MGI:MGI:1274784;Name=XP_017170853.1;gbkey=CDS;gene=Adgrv1;product=adhesion G-protein coupled receptor V1 isoform X2;protein_id=XP_017170853.1;extra_copy_number=0
CM058253.1	Liftoff	CDS	86223685	86223806	.	-	.	ID=cds-XP_017170853.1;Parent=rna-XM_017315364.2;Dbxref=GeneID:110789,GenBank:XP_017170853.1,MGI:MGI:1274784;Name=XP_017170853.1;gbkey=CDS;gene=Adgrv1;product=adhesion G-protein coupled receptor V1 isoform X2;protein_id=XP_017170853.1;extra_copy_number=0
CM058253.1	Liftoff	CDS	86251182	86251339	.	-	.	ID=cds-XP_017170853.1;Parent=rna-XM_017315364.2;Dbxref=GeneID:110789,GenBank:XP_017170853.1,MGI:MGI:1274784;Name=XP_017170853.1;gbkey=CDS;gene=Adgrv1;product=adhesion G-protein coupled receptor V1 isoform X2;protein_id=XP_017170853.1;extra_copy_number=0
CM058253.1	Liftoff	CDS	86339284	86339462	.	-	.	ID=cds-XP_017170853.1;Parent=rna-XM_017315364.2;Dbxref=GeneID:110789,GenBank:XP_017170853.1,MGI:MGI:1274784;Name=XP_017170853.1;gbkey=CDS;gene=Adgrv1;product=adhesion G-protein coupled receptor V1 isoform X2;protein_id=XP_017170853.1;extra_copy_number=0
CM058253.1	Liftoff	CDS	86351900	86352016	.	-	.	ID=cds-XP_017170853.1;Parent=rna-XM_017315364.2;Dbxref=GeneID:110789,GenBank:XP_017170853.1,MGI:MGI:1274784;Name=XP_017170853.1;gbkey=CDS;gene=Adgrv1;product=adhesion G-protein coupled receptor V1 isoform X2;protein_id=XP_017170853.1;extra_copy_number=0
CM058253.1	Liftoff	CDS	86442447	86442547	.	-	.	ID=cds-XP_017170853.1;Parent=rna-XM_017315364.2;Dbxref=GeneID:110789,GenBank:XP_017170853.1,MGI:MGI:1274784;Name=XP_017170853.1;gbkey=CDS;gene=Adgrv1;product=adhesion G-protein coupled receptor V1 isoform X2;protein_id=XP_017170853.1;extra_copy_number=0
CM058253.1	Liftoff	CDS	86450554	86450714	.	-	.	ID=cds-XP_017170853.1;Parent=rna-XM_017315364.2;Dbxref=GeneID:110789,GenBank:XP_017170853.1,MGI:MGI:1274784;Name=XP_017170853.1;gbkey=CDS;gene=Adgrv1;product=adhesion G-protein coupled receptor V1 isoform X2;protein_id=XP_017170853.1;extra_copy_number=0
CM058253.1	Liftoff	CDS	86454222	86454361	.	-	.	ID=cds-XP_017170853.1;Parent=rna-XM_017315364.2;Dbxref=GeneID:110789,GenBank:XP_017170853.1,MGI:MGI:1274784;Name=XP_017170853.1;gbkey=CDS;gene=Adgrv1;product=adhesion G-protein coupled receptor V1 isoform X2;protein_id=XP_017170853.1;extra_copy_number=0
CM058253.1	Liftoff	CDS	86455046	86455295	.	-	.	ID=cds-XP_017170853.1;Parent=rna-XM_017315364.2;Dbxref=GeneID:110789,GenBank:XP_017170853.1,MGI:MGI:1274784;Name=XP_017170853.1;gbkey=CDS;gene=Adgrv1;product=adhesion G-protein coupled receptor V1 isoform X2;protein_id=XP_017170853.1;extra_copy_number=0
CM058253.1	Liftoff	CDS	86459950	86460134	.	-	.	ID=cds-XP_017170853.1;Parent=rna-XM_017315364.2;Dbxref=GeneID:110789,GenBank:XP_017170853.1,MGI:MGI:1274784;Name=XP_017170853.1;gbkey=CDS;gene=Adgrv1;product=adhesion G-protein coupled receptor V1 isoform X2;protein_id=XP_017170853.1;extra_copy_number=0
CM058253.1	Liftoff	CDS	86465501	86465908	.	-	.	ID=cds-XP_017170853.1;Parent=rna-XM_017315364.2;Dbxref=GeneID:110789,GenBank:XP_017170853.1,MGI:MGI:1274784;Name=XP_017170853.1;gbkey=CDS;gene=Adgrv1;product=adhesion G-protein coupled receptor V1 isoform X2;protein_id=XP_017170853.1;extra_copy_number=0
CM058253.1	Liftoff	CDS	86473498	86473740	.	-	.	ID=cds-XP_017170853.1;Parent=rna-XM_017315364.2;Dbxref=GeneID:110789,GenBank:XP_017170853.1,MGI:MGI:1274784;Name=XP_017170853.1;gbkey=CDS;gene=Adgrv1;product=adhesion G-protein coupled receptor V1 isoform X2;protein_id=XP_017170853.1;extra_copy_number=0
CM058253.1	Liftoff	CDS	86481381	86481552	.	-	.	ID=cds-XP_017170853.1;Parent=rna-XM_017315364.2;Dbxref=GeneID:110789,GenBank:XP_017170853.1,MGI:MGI:1274784;Name=XP_017170853.1;gbkey=CDS;gene=Adgrv1;product=adhesion G-protein coupled receptor V1 isoform X2;protein_id=XP_017170853.1;extra_copy_number=0
CM058253.1	Liftoff	CDS	86482908	86483025	.	-	.	ID=cds-XP_017170853.1;Parent=rna-XM_017315364.2;Dbxref=GeneID:110789,GenBank:XP_017170853.1,MGI:MGI:1274784;Name=XP_017170853.1;gbkey=CDS;gene=Adgrv1;product=adhesion G-protein coupled receptor V1 isoform X2;protein_id=XP_017170853.1;extra_copy_number=0
CM058253.1	Liftoff	CDS	86487330	86488432	.	-	.	ID=cds-XP_017170853.1;Parent=rna-XM_017315364.2;Dbxref=GeneID:110789,GenBank:XP_017170853.1,MGI:MGI:1274784;Name=XP_017170853.1;gbkey=CDS;gene=Adgrv1;product=adhesion G-protein coupled receptor V1 isoform X2;protein_id=XP_017170853.1;extra_copy_number=0
CM058253.1	Liftoff	CDS	86490463	86490598	.	-	.	ID=cds-XP_017170853.1;Parent=rna-XM_017315364.2;Dbxref=GeneID:110789,GenBank:XP_017170853.1,MGI:MGI:1274784;Name=XP_017170853.1;gbkey=CDS;gene=Adgrv1;product=adhesion G-protein coupled receptor V1 isoform X2;protein_id=XP_017170853.1;extra_copy_number=0
CM058253.1	Liftoff	CDS	86492557	86492731	.	-	.	ID=cds-XP_017170853.1;Parent=rna-XM_017315364.2;Dbxref=GeneID:110789,GenBank:XP_017170853.1,MGI:MGI:1274784;Name=XP_017170853.1;gbkey=CDS;gene=Adgrv1;product=adhesion G-protein coupled receptor V1 isoform X2;protein_id=XP_017170853.1;extra_copy_number=0
CM058253.1	Liftoff	CDS	86495937	86496080	.	-	.	ID=cds-XP_017170853.1;Parent=rna-XM_017315364.2;Dbxref=GeneID:110789,GenBank:XP_017170853.1,MGI:MGI:1274784;Name=XP_017170853.1;gbkey=CDS;gene=Adgrv1;product=adhesion G-protein coupled receptor V1 isoform X2;protein_id=XP_017170853.1;extra_copy_number=0
CM058253.1	Liftoff	CDS	86501759	86502232	.	-	.	ID=cds-XP_017170853.1;Parent=rna-XM_017315364.2;Dbxref=GeneID:110789,GenBank:XP_017170853.1,MGI:MGI:1274784;Name=XP_017170853.1;gbkey=CDS;gene=Adgrv1;product=adhesion G-protein coupled receptor V1 isoform X2;protein_id=XP_017170853.1;extra_copy_number=0
CM058253.1	Liftoff	CDS	86503894	86504043	.	-	.	ID=cds-XP_017170853.1;Parent=rna-XM_017315364.2;Dbxref=GeneID:110789,GenBank:XP_017170853.1,MGI:MGI:1274784;Name=XP_017170853.1;gbkey=CDS;gene=Adgrv1;product=adhesion G-protein coupled receptor V1 isoform X2;protein_id=XP_017170853.1;extra_copy_number=0
CM058253.1	Liftoff	CDS	86505803	86506039	.	-	.	ID=cds-XP_017170853.1;Parent=rna-XM_017315364.2;Dbxref=GeneID:110789,GenBank:XP_017170853.1,MGI:MGI:1274784;Name=XP_017170853.1;gbkey=CDS;gene=Adgrv1;product=adhesion G-protein coupled receptor V1 isoform X2;protein_id=XP_017170853.1;extra_copy_number=0
CM058253.1	Liftoff	CDS	86507747	86507966	.	-	.	ID=cds-XP_017170853.1;Parent=rna-XM_017315364.2;Dbxref=GeneID:110789,GenBank:XP_017170853.1,MGI:MGI:1274784;Name=XP_017170853.1;gbkey=CDS;gene=Adgrv1;product=adhesion G-protein coupled receptor V1 isoform X2;protein_id=XP_017170853.1;extra_copy_number=0
CM058253.1	Liftoff	CDS	86508382	86508577	.	-	.	ID=cds-XP_017170853.1;Parent=rna-XM_017315364.2;Dbxref=GeneID:110789,GenBank:XP_017170853.1,MGI:MGI:1274784;Name=XP_017170853.1;gbkey=CDS;gene=Adgrv1;product=adhesion G-protein coupled receptor V1 isoform X2;protein_id=XP_017170853.1;extra_copy_number=0
CM058253.1	Liftoff	CDS	86510800	86510948	.	-	.	ID=cds-XP_017170853.1;Parent=rna-XM_017315364.2;Dbxref=GeneID:110789,GenBank:XP_017170853.1,MGI:MGI:1274784;Name=XP_017170853.1;gbkey=CDS;gene=Adgrv1;product=adhesion G-protein coupled receptor V1 isoform X2;protein_id=XP_017170853.1;extra_copy_number=0
CM058253.1	Liftoff	CDS	86512680	86512912	.	-	.	ID=cds-XP_017170853.1;Parent=rna-XM_017315364.2;Dbxref=GeneID:110789,GenBank:XP_017170853.1,MGI:MGI:1274784;Name=XP_017170853.1;gbkey=CDS;gene=Adgrv1;product=adhesion G-protein coupled receptor V1 isoform X2;protein_id=XP_017170853.1;extra_copy_number=0
CM058253.1	Liftoff	CDS	86513184	86513369	.	-	.	ID=cds-XP_017170853.1;Parent=rna-XM_017315364.2;Dbxref=GeneID:110789,GenBank:XP_017170853.1,MGI:MGI:1274784;Name=XP_017170853.1;gbkey=CDS;gene=Adgrv1;product=adhesion G-protein coupled receptor V1 isoform X2;protein_id=XP_017170853.1;extra_copy_number=0
CM058253.1	Liftoff	CDS	86513547	86513685	.	-	.	ID=cds-XP_017170853.1;Parent=rna-XM_017315364.2;Dbxref=GeneID:110789,GenBank:XP_017170853.1,MGI:MGI:1274784;Name=XP_017170853.1;gbkey=CDS;gene=Adgrv1;product=adhesion G-protein coupled receptor V1 isoform X2;protein_id=XP_017170853.1;extra_copy_number=0
CM058253.1	Liftoff	CDS	86514713	86514833	.	-	.	ID=cds-XP_017170853.1;Parent=rna-XM_017315364.2;Dbxref=GeneID:110789,GenBank:XP_017170853.1,MGI:MGI:1274784;Name=XP_017170853.1;gbkey=CDS;gene=Adgrv1;product=adhesion G-protein coupled receptor V1 isoform X2;protein_id=XP_017170853.1;extra_copy_number=0
CM058253.1	Liftoff	CDS	86517169	86517286	.	-	.	ID=cds-XP_017170853.1;Parent=rna-XM_017315364.2;Dbxref=GeneID:110789,GenBank:XP_017170853.1,MGI:MGI:1274784;Name=XP_017170853.1;gbkey=CDS;gene=Adgrv1;product=adhesion G-protein coupled receptor V1 isoform X2;protein_id=XP_017170853.1;extra_copy_number=0
CM058253.1	Liftoff	CDS	86528009	86528173	.	-	.	ID=cds-XP_017170853.1;Parent=rna-XM_017315364.2;Dbxref=GeneID:110789,GenBank:XP_017170853.1,MGI:MGI:1274784;Name=XP_017170853.1;gbkey=CDS;gene=Adgrv1;product=adhesion G-protein coupled receptor V1 isoform X2;protein_id=XP_017170853.1;extra_copy_number=0
CM058253.1	Liftoff	CDS	86534495	86534674	.	-	.	ID=cds-XP_017170853.1;Parent=rna-XM_017315364.2;Dbxref=GeneID:110789,GenBank:XP_017170853.1,MGI:MGI:1274784;Name=XP_017170853.1;gbkey=CDS;gene=Adgrv1;product=adhesion G-protein coupled receptor V1 isoform X2;protein_id=XP_017170853.1;extra_copy_number=0
CM058253.1	Liftoff	CDS	86542086	86542268	.	-	.	ID=cds-XP_017170853.1;Parent=rna-XM_017315364.2;Dbxref=GeneID:110789,GenBank:XP_017170853.1,MGI:MGI:1274784;Name=XP_017170853.1;gbkey=CDS;gene=Adgrv1;product=adhesion G-protein coupled receptor V1 isoform X2;protein_id=XP_017170853.1;extra_copy_number=0
CM058253.1	Liftoff	CDS	86542573	86542749	.	-	.	ID=cds-XP_017170853.1;Parent=rna-XM_017315364.2;Dbxref=GeneID:110789,GenBank:XP_017170853.1,MGI:MGI:1274784;Name=XP_017170853.1;gbkey=CDS;gene=Adgrv1;product=adhesion G-protein coupled receptor V1 isoform X2;protein_id=XP_017170853.1;extra_copy_number=0
CM058253.1	Liftoff	CDS	86545234	86545436	.	-	.	ID=cds-XP_017170853.1;Parent=rna-XM_017315364.2;Dbxref=GeneID:110789,GenBank:XP_017170853.1,MGI:MGI:1274784;Name=XP_017170853.1;gbkey=CDS;gene=Adgrv1;product=adhesion G-protein coupled receptor V1 isoform X2;protein_id=XP_017170853.1;extra_copy_number=0
CM058253.1	Liftoff	CDS	86546783	86547038	.	-	.	ID=cds-XP_017170853.1;Parent=rna-XM_017315364.2;Dbxref=GeneID:110789,GenBank:XP_017170853.1,MGI:MGI:1274784;Name=XP_017170853.1;gbkey=CDS;gene=Adgrv1;product=adhesion G-protein coupled receptor V1 isoform X2;protein_id=XP_017170853.1;extra_copy_number=0
CM058253.1	Liftoff	CDS	86549931	86550077	.	-	.	ID=cds-XP_017170853.1;Parent=rna-XM_017315364.2;Dbxref=GeneID:110789,GenBank:XP_017170853.1,MGI:MGI:1274784;Name=XP_017170853.1;gbkey=CDS;gene=Adgrv1;product=adhesion G-protein coupled receptor V1 isoform X2;protein_id=XP_017170853.1;extra_copy_number=0
CM058253.1	Liftoff	CDS	86551615	86551819	.	-	.	ID=cds-XP_017170853.1;Parent=rna-XM_017315364.2;Dbxref=GeneID:110789,GenBank:XP_017170853.1,MGI:MGI:1274784;Name=XP_017170853.1;gbkey=CDS;gene=Adgrv1;product=adhesion G-protein coupled receptor V1 isoform X2;protein_id=XP_017170853.1;extra_copy_number=0
CM058253.1	Liftoff	CDS	86552151	86552373	.	-	.	ID=cds-XP_017170853.1;Parent=rna-XM_017315364.2;Dbxref=GeneID:110789,GenBank:XP_017170853.1,MGI:MGI:1274784;Name=XP_017170853.1;gbkey=CDS;gene=Adgrv1;product=adhesion G-protein coupled receptor V1 isoform X2;protein_id=XP_017170853.1;extra_copy_number=0
CM058253.1	Liftoff	CDS	86558156	86558278	.	-	.	ID=cds-XP_017170853.1;Parent=rna-XM_017315364.2;Dbxref=GeneID:110789,GenBank:XP_017170853.1,MGI:MGI:1274784;Name=XP_017170853.1;gbkey=CDS;gene=Adgrv1;product=adhesion G-protein coupled receptor V1 isoform X2;protein_id=XP_017170853.1;extra_copy_number=0
CM058253.1	Liftoff	CDS	86559211	86559475	.	-	.	ID=cds-XP_017170853.1;Parent=rna-XM_017315364.2;Dbxref=GeneID:110789,GenBank:XP_017170853.1,MGI:MGI:1274784;Name=XP_017170853.1;gbkey=CDS;gene=Adgrv1;product=adhesion G-protein coupled receptor V1 isoform X2;protein_id=XP_017170853.1;extra_copy_number=0
CM058253.1	Liftoff	CDS	86562765	86562872	.	-	.	ID=cds-XP_017170853.1;Parent=rna-XM_017315364.2;Dbxref=GeneID:110789,GenBank:XP_017170853.1,MGI:MGI:1274784;Name=XP_017170853.1;gbkey=CDS;gene=Adgrv1;product=adhesion G-protein coupled receptor V1 isoform X2;protein_id=XP_017170853.1;extra_copy_number=0
CM058253.1	Liftoff	CDS	86563182	86563328	.	-	.	ID=cds-XP_017170853.1;Parent=rna-XM_017315364.2;Dbxref=GeneID:110789,GenBank:XP_017170853.1,MGI:MGI:1274784;Name=XP_017170853.1;gbkey=CDS;gene=Adgrv1;product=adhesion G-protein coupled receptor V1 isoform X2;protein_id=XP_017170853.1;extra_copy_number=0
CM058253.1	Liftoff	CDS	86563423	86563580	.	-	.	ID=cds-XP_017170853.1;Parent=rna-XM_017315364.2;Dbxref=GeneID:110789,GenBank:XP_017170853.1,MGI:MGI:1274784;Name=XP_017170853.1;gbkey=CDS;gene=Adgrv1;product=adhesion G-protein coupled receptor V1 isoform X2;protein_id=XP_017170853.1;extra_copy_number=0
CM058253.1	Liftoff	CDS	86564884	86565008	.	-	.	ID=cds-XP_017170853.1;Parent=rna-XM_017315364.2;Dbxref=GeneID:110789,GenBank:XP_017170853.1,MGI:MGI:1274784;Name=XP_017170853.1;gbkey=CDS;gene=Adgrv1;product=adhesion G-protein coupled receptor V1 isoform X2;protein_id=XP_017170853.1;extra_copy_number=0
CM058253.1	Liftoff	CDS	86566502	86566677	.	-	.	ID=cds-XP_017170853.1;Parent=rna-XM_017315364.2;Dbxref=GeneID:110789,GenBank:XP_017170853.1,MGI:MGI:1274784;Name=XP_017170853.1;gbkey=CDS;gene=Adgrv1;product=adhesion G-protein coupled receptor V1 isoform X2;protein_id=XP_017170853.1;extra_copy_number=0
CM058253.1	Liftoff	CDS	86569295	86569557	.	-	.	ID=cds-XP_017170853.1;Parent=rna-XM_017315364.2;Dbxref=GeneID:110789,GenBank:XP_017170853.1,MGI:MGI:1274784;Name=XP_017170853.1;gbkey=CDS;gene=Adgrv1;product=adhesion G-protein coupled receptor V1 isoform X2;protein_id=XP_017170853.1;extra_copy_number=0
CM058253.1	Liftoff	CDS	86573313	86573454	.	-	.	ID=cds-XP_017170853.1;Parent=rna-XM_017315364.2;Dbxref=GeneID:110789,GenBank:XP_017170853.1,MGI:MGI:1274784;Name=XP_017170853.1;gbkey=CDS;gene=Adgrv1;product=adhesion G-protein coupled receptor V1 isoform X2;protein_id=XP_017170853.1;extra_copy_number=0
CM058253.1	Liftoff	CDS	86574164	86574302	.	-	.	ID=cds-XP_017170853.1;Parent=rna-XM_017315364.2;Dbxref=GeneID:110789,GenBank:XP_017170853.1,MGI:MGI:1274784;Name=XP_017170853.1;gbkey=CDS;gene=Adgrv1;product=adhesion G-protein coupled receptor V1 isoform X2;protein_id=XP_017170853.1;extra_copy_number=0
CM058253.1	Liftoff	CDS	86574402	86574480	.	-	.	ID=cds-XP_017170853.1;Parent=rna-XM_017315364.2;Dbxref=GeneID:110789,GenBank:XP_017170853.1,MGI:MGI:1274784;Name=XP_017170853.1;gbkey=CDS;gene=Adgrv1;product=adhesion G-protein coupled receptor V1 isoform X2;protein_id=XP_017170853.1;extra_copy_number=0
CM058253.1	Liftoff	CDS	86576411	86576504	.	-	.	ID=cds-XP_017170853.1;Parent=rna-XM_017315364.2;Dbxref=GeneID:110789,GenBank:XP_017170853.1,MGI:MGI:1274784;Name=XP_017170853.1;gbkey=CDS;gene=Adgrv1;product=adhesion G-protein coupled receptor V1 isoform X2;protein_id=XP_017170853.1;extra_copy_number=0
CM058253.1	Liftoff	CDS	86578968	86579131	.	-	.	ID=cds-XP_017170853.1;Parent=rna-XM_017315364.2;Dbxref=GeneID:110789,GenBank:XP_017170853.1,MGI:MGI:1274784;Name=XP_017170853.1;gbkey=CDS;gene=Adgrv1;product=adhesion G-protein coupled receptor V1 isoform X2;protein_id=XP_017170853.1;extra_copy_number=0
CM058253.1	Liftoff	CDS	86579678	86579857	.	-	.	ID=cds-XP_017170853.1;Parent=rna-XM_017315364.2;Dbxref=GeneID:110789,GenBank:XP_017170853.1,MGI:MGI:1274784;Name=XP_017170853.1;gbkey=CDS;gene=Adgrv1;product=adhesion G-protein coupled receptor V1 isoform X2;protein_id=XP_017170853.1;extra_copy_number=0
CM058253.1	Liftoff	CDS	86581164	86581263	.	-	.	ID=cds-XP_017170853.1;Parent=rna-XM_017315364.2;Dbxref=GeneID:110789,GenBank:XP_017170853.1,MGI:MGI:1274784;Name=XP_017170853.1;gbkey=CDS;gene=Adgrv1;product=adhesion G-protein coupled receptor V1 isoform X2;protein_id=XP_017170853.1;extra_copy_number=0
CM058253.1	Liftoff	CDS	86581809	86581939	.	-	.	ID=cds-XP_017170853.1;Parent=rna-XM_017315364.2;Dbxref=GeneID:110789,GenBank:XP_017170853.1,MGI:MGI:1274784;Name=XP_017170853.1;gbkey=CDS;gene=Adgrv1;product=adhesion G-protein coupled receptor V1 isoform X2;protein_id=XP_017170853.1;extra_copy_number=0
CM058253.1	Liftoff	CDS	86588269	86588478	.	-	.	ID=cds-XP_017170853.1;Parent=rna-XM_017315364.2;Dbxref=GeneID:110789,GenBank:XP_017170853.1,MGI:MGI:1274784;Name=XP_017170853.1;gbkey=CDS;gene=Adgrv1;product=adhesion G-protein coupled receptor V1 isoform X2;protein_id=XP_017170853.1;extra_copy_number=0
CM058253.1	Liftoff	CDS	86590819	86591630	.	-	.	ID=cds-XP_017170853.1;Parent=rna-XM_017315364.2;Dbxref=GeneID:110789,GenBank:XP_017170853.1,MGI:MGI:1274784;Name=XP_017170853.1;gbkey=CDS;gene=Adgrv1;product=adhesion G-protein coupled receptor V1 isoform X2;protein_id=XP_017170853.1;extra_copy_number=0
CM058253.1	Liftoff	CDS	86592421	86592602	.	-	.	ID=cds-XP_017170853.1;Parent=rna-XM_017315364.2;Dbxref=GeneID:110789,GenBank:XP_017170853.1,MGI:MGI:1274784;Name=XP_017170853.1;gbkey=CDS;gene=Adgrv1;product=adhesion G-protein coupled receptor V1 isoform X2;protein_id=XP_017170853.1;extra_copy_number=0
CM058253.1	Liftoff	CDS	86593852	86594096	.	-	.	ID=cds-XP_017170853.1;Parent=rna-XM_017315364.2;Dbxref=GeneID:110789,GenBank:XP_017170853.1,MGI:MGI:1274784;Name=XP_017170853.1;gbkey=CDS;gene=Adgrv1;product=adhesion G-protein coupled receptor V1 isoform X2;protein_id=XP_017170853.1;extra_copy_number=0
CM058253.1	Liftoff	CDS	86594875	86595090	.	-	.	ID=cds-XP_017170853.1;Parent=rna-XM_017315364.2;Dbxref=GeneID:110789,GenBank:XP_017170853.1,MGI:MGI:1274784;Name=XP_017170853.1;gbkey=CDS;gene=Adgrv1;product=adhesion G-protein coupled receptor V1 isoform X2;protein_id=XP_017170853.1;extra_copy_number=0
CM058253.1	Liftoff	CDS	86595630	86595845	.	-	.	ID=cds-XP_017170853.1;Parent=rna-XM_017315364.2;Dbxref=GeneID:110789,GenBank:XP_017170853.1,MGI:MGI:1274784;Name=XP_017170853.1;gbkey=CDS;gene=Adgrv1;product=adhesion G-protein coupled receptor V1 isoform X2;protein_id=XP_017170853.1;extra_copy_number=0
CM058253.1	Liftoff	CDS	86598765	86599374	.	-	.	ID=cds-XP_017170853.1;Parent=rna-XM_017315364.2;Dbxref=GeneID:110789,GenBank:XP_017170853.1,MGI:MGI:1274784;Name=XP_017170853.1;gbkey=CDS;gene=Adgrv1;product=adhesion G-protein coupled receptor V1 isoform X2;protein_id=XP_017170853.1;extra_copy_number=0
CM058253.1	Liftoff	CDS	86601894	86602033	.	-	.	ID=cds-XP_017170853.1;Parent=rna-XM_017315364.2;Dbxref=GeneID:110789,GenBank:XP_017170853.1,MGI:MGI:1274784;Name=XP_017170853.1;gbkey=CDS;gene=Adgrv1;product=adhesion G-protein coupled receptor V1 isoform X2;protein_id=XP_017170853.1;extra_copy_number=0
CM058253.1	Liftoff	CDS	86603338	86603418	.	-	.	ID=cds-XP_017170853.1;Parent=rna-XM_017315364.2;Dbxref=GeneID:110789,GenBank:XP_017170853.1,MGI:MGI:1274784;Name=XP_017170853.1;gbkey=CDS;gene=Adgrv1;product=adhesion G-protein coupled receptor V1 isoform X2;protein_id=XP_017170853.1;extra_copy_number=0
CM058253.1	Liftoff	CDS	86606637	86606766	.	-	.	ID=cds-XP_017170853.1;Parent=rna-XM_017315364.2;Dbxref=GeneID:110789,GenBank:XP_017170853.1,MGI:MGI:1274784;Name=XP_017170853.1;gbkey=CDS;gene=Adgrv1;product=adhesion G-protein coupled receptor V1 isoform X2;protein_id=XP_017170853.1;extra_copy_number=0
CM058253.1	Liftoff	CDS	86610286	86610488	.	-	.	ID=cds-XP_017170853.1;Parent=rna-XM_017315364.2;Dbxref=GeneID:110789,GenBank:XP_017170853.1,MGI:MGI:1274784;Name=XP_017170853.1;gbkey=CDS;gene=Adgrv1;product=adhesion G-protein coupled receptor V1 isoform X2;protein_id=XP_017170853.1;extra_copy_number=0
CM058253.1	Liftoff	CDS	86613696	86613876	.	-	.	ID=cds-XP_017170853.1;Parent=rna-XM_017315364.2;Dbxref=GeneID:110789,GenBank:XP_017170853.1,MGI:MGI:1274784;Name=XP_017170853.1;gbkey=CDS;gene=Adgrv1;product=adhesion G-protein coupled receptor V1 isoform X2;protein_id=XP_017170853.1;extra_copy_number=0
CM058253.1	Liftoff	CDS	86614795	86614971	.	-	.	ID=cds-XP_017170853.1;Parent=rna-XM_017315364.2;Dbxref=GeneID:110789,GenBank:XP_017170853.1,MGI:MGI:1274784;Name=XP_017170853.1;gbkey=CDS;gene=Adgrv1;product=adhesion G-protein coupled receptor V1 isoform X2;protein_id=XP_017170853.1;extra_copy_number=0
CM058253.1	Liftoff	CDS	86627277	86627650	.	-	.	ID=cds-XP_017170853.1;Parent=rna-XM_017315364.2;Dbxref=GeneID:110789,GenBank:XP_017170853.1,MGI:MGI:1274784;Name=XP_017170853.1;gbkey=CDS;gene=Adgrv1;product=adhesion G-protein coupled receptor V1 isoform X2;protein_id=XP_017170853.1;extra_copy_number=0
CM058253.1	Liftoff	CDS	86629247	86629978	.	-	.	ID=cds-XP_017170853.1;Parent=rna-XM_017315364.2;Dbxref=GeneID:110789,GenBank:XP_017170853.1,MGI:MGI:1274784;Name=XP_017170853.1;gbkey=CDS;gene=Adgrv1;product=adhesion G-protein coupled receptor V1 isoform X2;protein_id=XP_017170853.1;extra_copy_number=0
CM058253.1	Liftoff	CDS	86630977	86631191	.	-	.	ID=cds-XP_017170853.1;Parent=rna-XM_017315364.2;Dbxref=GeneID:110789,GenBank:XP_017170853.1,MGI:MGI:1274784;Name=XP_017170853.1;gbkey=CDS;gene=Adgrv1;product=adhesion G-protein coupled receptor V1 isoform X2;protein_id=XP_017170853.1;extra_copy_number=0
CM058253.1	Liftoff	CDS	86631781	86631907	.	-	.	ID=cds-XP_017170853.1;Parent=rna-XM_017315364.2;Dbxref=GeneID:110789,GenBank:XP_017170853.1,MGI:MGI:1274784;Name=XP_017170853.1;gbkey=CDS;gene=Adgrv1;product=adhesion G-protein coupled receptor V1 isoform X2;protein_id=XP_017170853.1;extra_copy_number=0
CM058253.1	Liftoff	CDS	86633891	86634157	.	-	.	ID=cds-XP_017170853.1;Parent=rna-XM_017315364.2;Dbxref=GeneID:110789,GenBank:XP_017170853.1,MGI:MGI:1274784;Name=XP_017170853.1;gbkey=CDS;gene=Adgrv1;product=adhesion G-protein coupled receptor V1 isoform X2;protein_id=XP_017170853.1;extra_copy_number=0
CM058253.1	Liftoff	CDS	86635309	86635432	.	-	.	ID=cds-XP_017170853.1;Parent=rna-XM_017315364.2;Dbxref=GeneID:110789,GenBank:XP_017170853.1,MGI:MGI:1274784;Name=XP_017170853.1;gbkey=CDS;gene=Adgrv1;product=adhesion G-protein coupled receptor V1 isoform X2;protein_id=XP_017170853.1;extra_copy_number=0
CM058253.1	Liftoff	CDS	86636589	86636752	.	-	.	ID=cds-XP_017170853.1;Parent=rna-XM_017315364.2;Dbxref=GeneID:110789,GenBank:XP_017170853.1,MGI:MGI:1274784;Name=XP_017170853.1;gbkey=CDS;gene=Adgrv1;product=adhesion G-protein coupled receptor V1 isoform X2;protein_id=XP_017170853.1;extra_copy_number=0
CM058253.1	Liftoff	CDS	86637658	86637838	.	-	.	ID=cds-XP_017170853.1;Parent=rna-XM_017315364.2;Dbxref=GeneID:110789,GenBank:XP_017170853.1,MGI:MGI:1274784;Name=XP_017170853.1;gbkey=CDS;gene=Adgrv1;product=adhesion G-protein coupled receptor V1 isoform X2;protein_id=XP_017170853.1;extra_copy_number=0
CM058253.1	Liftoff	CDS	86638664	86638849	.	-	.	ID=cds-XP_017170853.1;Parent=rna-XM_017315364.2;Dbxref=GeneID:110789,GenBank:XP_017170853.1,MGI:MGI:1274784;Name=XP_017170853.1;gbkey=CDS;gene=Adgrv1;product=adhesion G-protein coupled receptor V1 isoform X2;protein_id=XP_017170853.1;extra_copy_number=0
CM058253.1	Liftoff	CDS	86638935	86639061	.	-	.	ID=cds-XP_017170853.1;Parent=rna-XM_017315364.2;Dbxref=GeneID:110789,GenBank:XP_017170853.1,MGI:MGI:1274784;Name=XP_017170853.1;gbkey=CDS;gene=Adgrv1;product=adhesion G-protein coupled receptor V1 isoform X2;protein_id=XP_017170853.1;extra_copy_number=0
CM058253.1	Liftoff	CDS	86643544	86643767	.	-	.	ID=cds-XP_017170853.1;Parent=rna-XM_017315364.2;Dbxref=GeneID:110789,GenBank:XP_017170853.1,MGI:MGI:1274784;Name=XP_017170853.1;gbkey=CDS;gene=Adgrv1;product=adhesion G-protein coupled receptor V1 isoform X2;protein_id=XP_017170853.1;extra_copy_number=0
CM058253.1	Liftoff	CDS	86645290	86645466	.	-	.	ID=cds-XP_017170853.1;Parent=rna-XM_017315364.2;Dbxref=GeneID:110789,GenBank:XP_017170853.1,MGI:MGI:1274784;Name=XP_017170853.1;gbkey=CDS;gene=Adgrv1;product=adhesion G-protein coupled receptor V1 isoform X2;protein_id=XP_017170853.1;extra_copy_number=0
CM058253.1	Liftoff	CDS	86648394	86648723	.	-	.	ID=cds-XP_017170853.1;Parent=rna-XM_017315364.2;Dbxref=GeneID:110789,GenBank:XP_017170853.1,MGI:MGI:1274784;Name=XP_017170853.1;gbkey=CDS;gene=Adgrv1;product=adhesion G-protein coupled receptor V1 isoform X2;protein_id=XP_017170853.1;extra_copy_number=0
CM058253.1	Liftoff	CDS	86649051	86649327	.	-	.	ID=cds-XP_017170853.1;Parent=rna-XM_017315364.2;Dbxref=GeneID:110789,GenBank:XP_017170853.1,MGI:MGI:1274784;Name=XP_017170853.1;gbkey=CDS;gene=Adgrv1;product=adhesion G-protein coupled receptor V1 isoform X2;protein_id=XP_017170853.1;extra_copy_number=0
CM058253.1	Liftoff	CDS	86649616	86650181	.	-	.	ID=cds-XP_017170853.1;Parent=rna-XM_017315364.2;Dbxref=GeneID:110789,GenBank:XP_017170853.1,MGI:MGI:1274784;Name=XP_017170853.1;gbkey=CDS;gene=Adgrv1;product=adhesion G-protein coupled receptor V1 isoform X2;protein_id=XP_017170853.1;extra_copy_number=0
CM058253.1	Liftoff	CDS	86652023	86652136	.	-	.	ID=cds-XP_017170853.1;Parent=rna-XM_017315364.2;Dbxref=GeneID:110789,GenBank:XP_017170853.1,MGI:MGI:1274784;Name=XP_017170853.1;gbkey=CDS;gene=Adgrv1;product=adhesion G-protein coupled receptor V1 isoform X2;protein_id=XP_017170853.1;extra_copy_number=0
CM058253.1	Liftoff	CDS	86654372	86654476	.	-	.	ID=cds-XP_017170853.1;Parent=rna-XM_017315364.2;Dbxref=GeneID:110789,GenBank:XP_017170853.1,MGI:MGI:1274784;Name=XP_017170853.1;gbkey=CDS;gene=Adgrv1;product=adhesion G-protein coupled receptor V1 isoform X2;protein_id=XP_017170853.1;extra_copy_number=0
CM058253.1	Liftoff	CDS	86662889	86662984	.	-	.	ID=cds-XP_017170853.1;Parent=rna-XM_017315364.2;Dbxref=GeneID:110789,GenBank:XP_017170853.1,MGI:MGI:1274784;Name=XP_017170853.1;gbkey=CDS;gene=Adgrv1;product=adhesion G-protein coupled receptor V1 isoform X2;protein_id=XP_017170853.1;extra_copy_number=0
CM058253.1	Liftoff	CDS	86663321	86663470	.	-	.	ID=cds-XP_017170853.1;Parent=rna-XM_017315364.2;Dbxref=GeneID:110789,GenBank:XP_017170853.1,MGI:MGI:1274784;Name=XP_017170853.1;gbkey=CDS;gene=Adgrv1;product=adhesion G-protein coupled receptor V1 isoform X2;protein_id=XP_017170853.1;extra_copy_number=0
CM058253.1	Liftoff	CDS	86665508	86665689	.	-	.	ID=cds-XP_017170853.1;Parent=rna-XM_017315364.2;Dbxref=GeneID:110789,GenBank:XP_017170853.1,MGI:MGI:1274784;Name=XP_017170853.1;gbkey=CDS;gene=Adgrv1;product=adhesion G-protein coupled receptor V1 isoform X2;protein_id=XP_017170853.1;extra_copy_number=0
CM058253.1	Liftoff	CDS	86703562	86703664	.	-	.	ID=cds-XP_017170853.1;Parent=rna-XM_017315364.2;Dbxref=GeneID:110789,GenBank:XP_017170853.1,MGI:MGI:1274784;Name=XP_017170853.1;gbkey=CDS;gene=Adgrv1;product=adhesion G-protein coupled receptor V1 isoform X2;protein_id=XP_017170853.1;extra_copy_number=0
CM058253.1	Liftoff	mRNA	86163694	86703507	.	-	.	ID=rna-XM_017315365.2;Parent=gene-Adgrv1;Dbxref=GeneID:110789,GenBank:XM_017315365.2,MGI:MGI:1274784;Name=XM_017315365.2;gbkey=mRNA;gene=Adgrv1;model_evidence=Supporting evidence includes similarity to: 4 mRNAs%2C 45 ESTs%2C 5 Proteins%2C 206 long SRA reads%2C and 100%25 coverage of the annotated genomic feature by RNAseq alignments%2C including 6 samples with support for all annotated introns;product=adhesion G protein-coupled receptor V1%2C transcript variant X3;transcript_id=XM_017315365.2;matches_ref_protein=True;valid_ORF=True;extra_copy_number=0
CM058253.1	Liftoff	exon	86163694	86164021	.	-	.	ID=exon-XM_017315365.2-90;Parent=rna-XM_017315365.2;Dbxref=GeneID:110789,GenBank:XM_017315365.2,MGI:MGI:1274784;gbkey=mRNA;gene=Adgrv1;product=adhesion G protein-coupled receptor V1%2C transcript variant X3;transcript_id=XM_017315365.2;extra_copy_number=0
CM058253.1	Liftoff	exon	86171739	86171916	.	-	.	ID=exon-XM_017315365.2-89;Parent=rna-XM_017315365.2;Dbxref=GeneID:110789,GenBank:XM_017315365.2,MGI:MGI:1274784;gbkey=mRNA;gene=Adgrv1;product=adhesion G protein-coupled receptor V1%2C transcript variant X3;transcript_id=XM_017315365.2;extra_copy_number=0
CM058253.1	Liftoff	exon	86175423	86175611	.	-	.	ID=exon-XM_017315365.2-88;Parent=rna-XM_017315365.2;Dbxref=GeneID:110789,GenBank:XM_017315365.2,MGI:MGI:1274784;gbkey=mRNA;gene=Adgrv1;product=adhesion G protein-coupled receptor V1%2C transcript variant X3;transcript_id=XM_017315365.2;extra_copy_number=0
CM058253.1	Liftoff	exon	86223685	86223806	.	-	.	ID=exon-XM_017315365.2-87;Parent=rna-XM_017315365.2;Dbxref=GeneID:110789,GenBank:XM_017315365.2,MGI:MGI:1274784;gbkey=mRNA;gene=Adgrv1;product=adhesion G protein-coupled receptor V1%2C transcript variant X3;transcript_id=XM_017315365.2;extra_copy_number=0
CM058253.1	Liftoff	exon	86251182	86251339	.	-	.	ID=exon-XM_017315365.2-86;Parent=rna-XM_017315365.2;Dbxref=GeneID:110789,GenBank:XM_017315365.2,MGI:MGI:1274784;gbkey=mRNA;gene=Adgrv1;product=adhesion G protein-coupled receptor V1%2C transcript variant X3;transcript_id=XM_017315365.2;extra_copy_number=0
CM058253.1	Liftoff	exon	86339284	86339462	.	-	.	ID=exon-XM_017315365.2-85;Parent=rna-XM_017315365.2;Dbxref=GeneID:110789,GenBank:XM_017315365.2,MGI:MGI:1274784;gbkey=mRNA;gene=Adgrv1;product=adhesion G protein-coupled receptor V1%2C transcript variant X3;transcript_id=XM_017315365.2;extra_copy_number=0
CM058253.1	Liftoff	exon	86351900	86352016	.	-	.	ID=exon-XM_017315365.2-84;Parent=rna-XM_017315365.2;Dbxref=GeneID:110789,GenBank:XM_017315365.2,MGI:MGI:1274784;gbkey=mRNA;gene=Adgrv1;product=adhesion G protein-coupled receptor V1%2C transcript variant X3;transcript_id=XM_017315365.2;extra_copy_number=0
CM058253.1	Liftoff	exon	86442447	86442547	.	-	.	ID=exon-XM_017315365.2-83;Parent=rna-XM_017315365.2;Dbxref=GeneID:110789,GenBank:XM_017315365.2,MGI:MGI:1274784;gbkey=mRNA;gene=Adgrv1;product=adhesion G protein-coupled receptor V1%2C transcript variant X3;transcript_id=XM_017315365.2;extra_copy_number=0
CM058253.1	Liftoff	exon	86450554	86450714	.	-	.	ID=exon-XM_017315365.2-82;Parent=rna-XM_017315365.2;Dbxref=GeneID:110789,GenBank:XM_017315365.2,MGI:MGI:1274784;gbkey=mRNA;gene=Adgrv1;product=adhesion G protein-coupled receptor V1%2C transcript variant X3;transcript_id=XM_017315365.2;extra_copy_number=0
CM058253.1	Liftoff	exon	86454222	86454361	.	-	.	ID=exon-XM_017315365.2-81;Parent=rna-XM_017315365.2;Dbxref=GeneID:110789,GenBank:XM_017315365.2,MGI:MGI:1274784;gbkey=mRNA;gene=Adgrv1;product=adhesion G protein-coupled receptor V1%2C transcript variant X3;transcript_id=XM_017315365.2;extra_copy_number=0
CM058253.1	Liftoff	exon	86455046	86455295	.	-	.	ID=exon-XM_017315365.2-80;Parent=rna-XM_017315365.2;Dbxref=GeneID:110789,GenBank:XM_017315365.2,MGI:MGI:1274784;gbkey=mRNA;gene=Adgrv1;product=adhesion G protein-coupled receptor V1%2C transcript variant X3;transcript_id=XM_017315365.2;extra_copy_number=0
CM058253.1	Liftoff	exon	86459950	86460134	.	-	.	ID=exon-XM_017315365.2-79;Parent=rna-XM_017315365.2;Dbxref=GeneID:110789,GenBank:XM_017315365.2,MGI:MGI:1274784;gbkey=mRNA;gene=Adgrv1;product=adhesion G protein-coupled receptor V1%2C transcript variant X3;transcript_id=XM_017315365.2;extra_copy_number=0
CM058253.1	Liftoff	exon	86465501	86465908	.	-	.	ID=exon-XM_017315365.2-78;Parent=rna-XM_017315365.2;Dbxref=GeneID:110789,GenBank:XM_017315365.2,MGI:MGI:1274784;gbkey=mRNA;gene=Adgrv1;product=adhesion G protein-coupled receptor V1%2C transcript variant X3;transcript_id=XM_017315365.2;extra_copy_number=0
CM058253.1	Liftoff	exon	86473498	86473740	.	-	.	ID=exon-XM_017315365.2-77;Parent=rna-XM_017315365.2;Dbxref=GeneID:110789,GenBank:XM_017315365.2,MGI:MGI:1274784;gbkey=mRNA;gene=Adgrv1;product=adhesion G protein-coupled receptor V1%2C transcript variant X3;transcript_id=XM_017315365.2;extra_copy_number=0
CM058253.1	Liftoff	exon	86481381	86481552	.	-	.	ID=exon-XM_017315365.2-76;Parent=rna-XM_017315365.2;Dbxref=GeneID:110789,GenBank:XM_017315365.2,MGI:MGI:1274784;gbkey=mRNA;gene=Adgrv1;product=adhesion G protein-coupled receptor V1%2C transcript variant X3;transcript_id=XM_017315365.2;extra_copy_number=0
CM058253.1	Liftoff	exon	86482908	86483025	.	-	.	ID=exon-XM_017315365.2-75;Parent=rna-XM_017315365.2;Dbxref=GeneID:110789,GenBank:XM_017315365.2,MGI:MGI:1274784;gbkey=mRNA;gene=Adgrv1;product=adhesion G protein-coupled receptor V1%2C transcript variant X3;transcript_id=XM_017315365.2;extra_copy_number=0
CM058253.1	Liftoff	exon	86487330	86488432	.	-	.	ID=exon-XM_017315365.2-74;Parent=rna-XM_017315365.2;Dbxref=GeneID:110789,GenBank:XM_017315365.2,MGI:MGI:1274784;gbkey=mRNA;gene=Adgrv1;product=adhesion G protein-coupled receptor V1%2C transcript variant X3;transcript_id=XM_017315365.2;extra_copy_number=0
CM058253.1	Liftoff	exon	86490463	86490598	.	-	.	ID=exon-XM_017315365.2-73;Parent=rna-XM_017315365.2;Dbxref=GeneID:110789,GenBank:XM_017315365.2,MGI:MGI:1274784;gbkey=mRNA;gene=Adgrv1;product=adhesion G protein-coupled receptor V1%2C transcript variant X3;transcript_id=XM_017315365.2;extra_copy_number=0
CM058253.1	Liftoff	exon	86492557	86492731	.	-	.	ID=exon-XM_017315365.2-72;Parent=rna-XM_017315365.2;Dbxref=GeneID:110789,GenBank:XM_017315365.2,MGI:MGI:1274784;gbkey=mRNA;gene=Adgrv1;product=adhesion G protein-coupled receptor V1%2C transcript variant X3;transcript_id=XM_017315365.2;extra_copy_number=0
CM058253.1	Liftoff	exon	86495937	86496080	.	-	.	ID=exon-XM_017315365.2-71;Parent=rna-XM_017315365.2;Dbxref=GeneID:110789,GenBank:XM_017315365.2,MGI:MGI:1274784;gbkey=mRNA;gene=Adgrv1;product=adhesion G protein-coupled receptor V1%2C transcript variant X3;transcript_id=XM_017315365.2;extra_copy_number=0
CM058253.1	Liftoff	exon	86501759	86502232	.	-	.	ID=exon-XM_017315365.2-70;Parent=rna-XM_017315365.2;Dbxref=GeneID:110789,GenBank:XM_017315365.2,MGI:MGI:1274784;gbkey=mRNA;gene=Adgrv1;product=adhesion G protein-coupled receptor V1%2C transcript variant X3;transcript_id=XM_017315365.2;extra_copy_number=0
CM058253.1	Liftoff	exon	86503894	86504043	.	-	.	ID=exon-XM_017315365.2-69;Parent=rna-XM_017315365.2;Dbxref=GeneID:110789,GenBank:XM_017315365.2,MGI:MGI:1274784;gbkey=mRNA;gene=Adgrv1;product=adhesion G protein-coupled receptor V1%2C transcript variant X3;transcript_id=XM_017315365.2;extra_copy_number=0
CM058253.1	Liftoff	exon	86505803	86506039	.	-	.	ID=exon-XM_017315365.2-68;Parent=rna-XM_017315365.2;Dbxref=GeneID:110789,GenBank:XM_017315365.2,MGI:MGI:1274784;gbkey=mRNA;gene=Adgrv1;product=adhesion G protein-coupled receptor V1%2C transcript variant X3;transcript_id=XM_017315365.2;extra_copy_number=0
CM058253.1	Liftoff	exon	86507747	86507966	.	-	.	ID=exon-XM_017315365.2-67;Parent=rna-XM_017315365.2;Dbxref=GeneID:110789,GenBank:XM_017315365.2,MGI:MGI:1274784;gbkey=mRNA;gene=Adgrv1;product=adhesion G protein-coupled receptor V1%2C transcript variant X3;transcript_id=XM_017315365.2;extra_copy_number=0
CM058253.1	Liftoff	exon	86508382	86508577	.	-	.	ID=exon-XM_017315365.2-66;Parent=rna-XM_017315365.2;Dbxref=GeneID:110789,GenBank:XM_017315365.2,MGI:MGI:1274784;gbkey=mRNA;gene=Adgrv1;product=adhesion G protein-coupled receptor V1%2C transcript variant X3;transcript_id=XM_017315365.2;extra_copy_number=0
CM058253.1	Liftoff	exon	86510800	86510948	.	-	.	ID=exon-XM_017315365.2-65;Parent=rna-XM_017315365.2;Dbxref=GeneID:110789,GenBank:XM_017315365.2,MGI:MGI:1274784;gbkey=mRNA;gene=Adgrv1;product=adhesion G protein-coupled receptor V1%2C transcript variant X3;transcript_id=XM_017315365.2;extra_copy_number=0
CM058253.1	Liftoff	exon	86512680	86512912	.	-	.	ID=exon-XM_017315365.2-64;Parent=rna-XM_017315365.2;Dbxref=GeneID:110789,GenBank:XM_017315365.2,MGI:MGI:1274784;gbkey=mRNA;gene=Adgrv1;product=adhesion G protein-coupled receptor V1%2C transcript variant X3;transcript_id=XM_017315365.2;extra_copy_number=0
CM058253.1	Liftoff	exon	86513184	86513369	.	-	.	ID=exon-XM_017315365.2-63;Parent=rna-XM_017315365.2;Dbxref=GeneID:110789,GenBank:XM_017315365.2,MGI:MGI:1274784;gbkey=mRNA;gene=Adgrv1;product=adhesion G protein-coupled receptor V1%2C transcript variant X3;transcript_id=XM_017315365.2;extra_copy_number=0
CM058253.1	Liftoff	exon	86513547	86513685	.	-	.	ID=exon-XM_017315365.2-62;Parent=rna-XM_017315365.2;Dbxref=GeneID:110789,GenBank:XM_017315365.2,MGI:MGI:1274784;gbkey=mRNA;gene=Adgrv1;product=adhesion G protein-coupled receptor V1%2C transcript variant X3;transcript_id=XM_017315365.2;extra_copy_number=0
CM058253.1	Liftoff	exon	86514713	86514833	.	-	.	ID=exon-XM_017315365.2-61;Parent=rna-XM_017315365.2;Dbxref=GeneID:110789,GenBank:XM_017315365.2,MGI:MGI:1274784;gbkey=mRNA;gene=Adgrv1;product=adhesion G protein-coupled receptor V1%2C transcript variant X3;transcript_id=XM_017315365.2;extra_copy_number=0
CM058253.1	Liftoff	exon	86517169	86517286	.	-	.	ID=exon-XM_017315365.2-60;Parent=rna-XM_017315365.2;Dbxref=GeneID:110789,GenBank:XM_017315365.2,MGI:MGI:1274784;gbkey=mRNA;gene=Adgrv1;product=adhesion G protein-coupled receptor V1%2C transcript variant X3;transcript_id=XM_017315365.2;extra_copy_number=0
CM058253.1	Liftoff	exon	86528009	86528173	.	-	.	ID=exon-XM_017315365.2-59;Parent=rna-XM_017315365.2;Dbxref=GeneID:110789,GenBank:XM_017315365.2,MGI:MGI:1274784;gbkey=mRNA;gene=Adgrv1;product=adhesion G protein-coupled receptor V1%2C transcript variant X3;transcript_id=XM_017315365.2;extra_copy_number=0
CM058253.1	Liftoff	exon	86534495	86534674	.	-	.	ID=exon-XM_017315365.2-58;Parent=rna-XM_017315365.2;Dbxref=GeneID:110789,GenBank:XM_017315365.2,MGI:MGI:1274784;gbkey=mRNA;gene=Adgrv1;product=adhesion G protein-coupled receptor V1%2C transcript variant X3;transcript_id=XM_017315365.2;extra_copy_number=0
CM058253.1	Liftoff	exon	86542086	86542268	.	-	.	ID=exon-XM_017315365.2-57;Parent=rna-XM_017315365.2;Dbxref=GeneID:110789,GenBank:XM_017315365.2,MGI:MGI:1274784;gbkey=mRNA;gene=Adgrv1;product=adhesion G protein-coupled receptor V1%2C transcript variant X3;transcript_id=XM_017315365.2;extra_copy_number=0
CM058253.1	Liftoff	exon	86542573	86542749	.	-	.	ID=exon-XM_017315365.2-56;Parent=rna-XM_017315365.2;Dbxref=GeneID:110789,GenBank:XM_017315365.2,MGI:MGI:1274784;gbkey=mRNA;gene=Adgrv1;product=adhesion G protein-coupled receptor V1%2C transcript variant X3;transcript_id=XM_017315365.2;extra_copy_number=0
CM058253.1	Liftoff	exon	86545234	86545436	.	-	.	ID=exon-XM_017315365.2-55;Parent=rna-XM_017315365.2;Dbxref=GeneID:110789,GenBank:XM_017315365.2,MGI:MGI:1274784;gbkey=mRNA;gene=Adgrv1;product=adhesion G protein-coupled receptor V1%2C transcript variant X3;transcript_id=XM_017315365.2;extra_copy_number=0
CM058253.1	Liftoff	exon	86546783	86547038	.	-	.	ID=exon-XM_017315365.2-54;Parent=rna-XM_017315365.2;Dbxref=GeneID:110789,GenBank:XM_017315365.2,MGI:MGI:1274784;gbkey=mRNA;gene=Adgrv1;product=adhesion G protein-coupled receptor V1%2C transcript variant X3;transcript_id=XM_017315365.2;extra_copy_number=0
CM058253.1	Liftoff	exon	86549931	86550077	.	-	.	ID=exon-XM_017315365.2-53;Parent=rna-XM_017315365.2;Dbxref=GeneID:110789,GenBank:XM_017315365.2,MGI:MGI:1274784;gbkey=mRNA;gene=Adgrv1;product=adhesion G protein-coupled receptor V1%2C transcript variant X3;transcript_id=XM_017315365.2;extra_copy_number=0
CM058253.1	Liftoff	exon	86551615	86551819	.	-	.	ID=exon-XM_017315365.2-52;Parent=rna-XM_017315365.2;Dbxref=GeneID:110789,GenBank:XM_017315365.2,MGI:MGI:1274784;gbkey=mRNA;gene=Adgrv1;product=adhesion G protein-coupled receptor V1%2C transcript variant X3;transcript_id=XM_017315365.2;extra_copy_number=0
CM058253.1	Liftoff	exon	86552151	86552373	.	-	.	ID=exon-XM_017315365.2-51;Parent=rna-XM_017315365.2;Dbxref=GeneID:110789,GenBank:XM_017315365.2,MGI:MGI:1274784;gbkey=mRNA;gene=Adgrv1;product=adhesion G protein-coupled receptor V1%2C transcript variant X3;transcript_id=XM_017315365.2;extra_copy_number=0
CM058253.1	Liftoff	exon	86558156	86558281	.	-	.	ID=exon-XM_017315365.2-50;Parent=rna-XM_017315365.2;Dbxref=GeneID:110789,GenBank:XM_017315365.2,MGI:MGI:1274784;gbkey=mRNA;gene=Adgrv1;product=adhesion G protein-coupled receptor V1%2C transcript variant X3;transcript_id=XM_017315365.2;extra_copy_number=0
CM058253.1	Liftoff	exon	86559211	86559475	.	-	.	ID=exon-XM_017315365.2-49;Parent=rna-XM_017315365.2;Dbxref=GeneID:110789,GenBank:XM_017315365.2,MGI:MGI:1274784;gbkey=mRNA;gene=Adgrv1;product=adhesion G protein-coupled receptor V1%2C transcript variant X3;transcript_id=XM_017315365.2;extra_copy_number=0
CM058253.1	Liftoff	exon	86562765	86562872	.	-	.	ID=exon-XM_017315365.2-48;Parent=rna-XM_017315365.2;Dbxref=GeneID:110789,GenBank:XM_017315365.2,MGI:MGI:1274784;gbkey=mRNA;gene=Adgrv1;product=adhesion G protein-coupled receptor V1%2C transcript variant X3;transcript_id=XM_017315365.2;extra_copy_number=0
CM058253.1	Liftoff	exon	86563182	86563328	.	-	.	ID=exon-XM_017315365.2-47;Parent=rna-XM_017315365.2;Dbxref=GeneID:110789,GenBank:XM_017315365.2,MGI:MGI:1274784;gbkey=mRNA;gene=Adgrv1;product=adhesion G protein-coupled receptor V1%2C transcript variant X3;transcript_id=XM_017315365.2;extra_copy_number=0
CM058253.1	Liftoff	exon	86563423	86563580	.	-	.	ID=exon-XM_017315365.2-46;Parent=rna-XM_017315365.2;Dbxref=GeneID:110789,GenBank:XM_017315365.2,MGI:MGI:1274784;gbkey=mRNA;gene=Adgrv1;product=adhesion G protein-coupled receptor V1%2C transcript variant X3;transcript_id=XM_017315365.2;extra_copy_number=0
CM058253.1	Liftoff	exon	86564884	86565008	.	-	.	ID=exon-XM_017315365.2-45;Parent=rna-XM_017315365.2;Dbxref=GeneID:110789,GenBank:XM_017315365.2,MGI:MGI:1274784;gbkey=mRNA;gene=Adgrv1;product=adhesion G protein-coupled receptor V1%2C transcript variant X3;transcript_id=XM_017315365.2;extra_copy_number=0
CM058253.1	Liftoff	exon	86566502	86566677	.	-	.	ID=exon-XM_017315365.2-44;Parent=rna-XM_017315365.2;Dbxref=GeneID:110789,GenBank:XM_017315365.2,MGI:MGI:1274784;gbkey=mRNA;gene=Adgrv1;product=adhesion G protein-coupled receptor V1%2C transcript variant X3;transcript_id=XM_017315365.2;extra_copy_number=0
CM058253.1	Liftoff	exon	86569295	86569557	.	-	.	ID=exon-XM_017315365.2-43;Parent=rna-XM_017315365.2;Dbxref=GeneID:110789,GenBank:XM_017315365.2,MGI:MGI:1274784;gbkey=mRNA;gene=Adgrv1;product=adhesion G protein-coupled receptor V1%2C transcript variant X3;transcript_id=XM_017315365.2;extra_copy_number=0
CM058253.1	Liftoff	exon	86573313	86573454	.	-	.	ID=exon-XM_017315365.2-42;Parent=rna-XM_017315365.2;Dbxref=GeneID:110789,GenBank:XM_017315365.2,MGI:MGI:1274784;gbkey=mRNA;gene=Adgrv1;product=adhesion G protein-coupled receptor V1%2C transcript variant X3;transcript_id=XM_017315365.2;extra_copy_number=0
CM058253.1	Liftoff	exon	86574164	86574302	.	-	.	ID=exon-XM_017315365.2-41;Parent=rna-XM_017315365.2;Dbxref=GeneID:110789,GenBank:XM_017315365.2,MGI:MGI:1274784;gbkey=mRNA;gene=Adgrv1;product=adhesion G protein-coupled receptor V1%2C transcript variant X3;transcript_id=XM_017315365.2;extra_copy_number=0
CM058253.1	Liftoff	exon	86574402	86574480	.	-	.	ID=exon-XM_017315365.2-40;Parent=rna-XM_017315365.2;Dbxref=GeneID:110789,GenBank:XM_017315365.2,MGI:MGI:1274784;gbkey=mRNA;gene=Adgrv1;product=adhesion G protein-coupled receptor V1%2C transcript variant X3;transcript_id=XM_017315365.2;extra_copy_number=0
CM058253.1	Liftoff	exon	86576411	86576504	.	-	.	ID=exon-XM_017315365.2-39;Parent=rna-XM_017315365.2;Dbxref=GeneID:110789,GenBank:XM_017315365.2,MGI:MGI:1274784;gbkey=mRNA;gene=Adgrv1;product=adhesion G protein-coupled receptor V1%2C transcript variant X3;transcript_id=XM_017315365.2;extra_copy_number=0
CM058253.1	Liftoff	exon	86578968	86579131	.	-	.	ID=exon-XM_017315365.2-38;Parent=rna-XM_017315365.2;Dbxref=GeneID:110789,GenBank:XM_017315365.2,MGI:MGI:1274784;gbkey=mRNA;gene=Adgrv1;product=adhesion G protein-coupled receptor V1%2C transcript variant X3;transcript_id=XM_017315365.2;extra_copy_number=0
CM058253.1	Liftoff	exon	86579678	86579857	.	-	.	ID=exon-XM_017315365.2-37;Parent=rna-XM_017315365.2;Dbxref=GeneID:110789,GenBank:XM_017315365.2,MGI:MGI:1274784;gbkey=mRNA;gene=Adgrv1;product=adhesion G protein-coupled receptor V1%2C transcript variant X3;transcript_id=XM_017315365.2;extra_copy_number=0
CM058253.1	Liftoff	exon	86581164	86581263	.	-	.	ID=exon-XM_017315365.2-36;Parent=rna-XM_017315365.2;Dbxref=GeneID:110789,GenBank:XM_017315365.2,MGI:MGI:1274784;gbkey=mRNA;gene=Adgrv1;product=adhesion G protein-coupled receptor V1%2C transcript variant X3;transcript_id=XM_017315365.2;extra_copy_number=0
CM058253.1	Liftoff	exon	86581809	86581939	.	-	.	ID=exon-XM_017315365.2-35;Parent=rna-XM_017315365.2;Dbxref=GeneID:110789,GenBank:XM_017315365.2,MGI:MGI:1274784;gbkey=mRNA;gene=Adgrv1;product=adhesion G protein-coupled receptor V1%2C transcript variant X3;transcript_id=XM_017315365.2;extra_copy_number=0
CM058253.1	Liftoff	exon	86588269	86588478	.	-	.	ID=exon-XM_017315365.2-34;Parent=rna-XM_017315365.2;Dbxref=GeneID:110789,GenBank:XM_017315365.2,MGI:MGI:1274784;gbkey=mRNA;gene=Adgrv1;product=adhesion G protein-coupled receptor V1%2C transcript variant X3;transcript_id=XM_017315365.2;extra_copy_number=0
CM058253.1	Liftoff	exon	86590819	86591630	.	-	.	ID=exon-XM_017315365.2-33;Parent=rna-XM_017315365.2;Dbxref=GeneID:110789,GenBank:XM_017315365.2,MGI:MGI:1274784;gbkey=mRNA;gene=Adgrv1;product=adhesion G protein-coupled receptor V1%2C transcript variant X3;transcript_id=XM_017315365.2;extra_copy_number=0
CM058253.1	Liftoff	exon	86592421	86592602	.	-	.	ID=exon-XM_017315365.2-32;Parent=rna-XM_017315365.2;Dbxref=GeneID:110789,GenBank:XM_017315365.2,MGI:MGI:1274784;gbkey=mRNA;gene=Adgrv1;product=adhesion G protein-coupled receptor V1%2C transcript variant X3;transcript_id=XM_017315365.2;extra_copy_number=0
CM058253.1	Liftoff	exon	86593852	86594096	.	-	.	ID=exon-XM_017315365.2-31;Parent=rna-XM_017315365.2;Dbxref=GeneID:110789,GenBank:XM_017315365.2,MGI:MGI:1274784;gbkey=mRNA;gene=Adgrv1;product=adhesion G protein-coupled receptor V1%2C transcript variant X3;transcript_id=XM_017315365.2;extra_copy_number=0
CM058253.1	Liftoff	exon	86594875	86595090	.	-	.	ID=exon-XM_017315365.2-30;Parent=rna-XM_017315365.2;Dbxref=GeneID:110789,GenBank:XM_017315365.2,MGI:MGI:1274784;gbkey=mRNA;gene=Adgrv1;product=adhesion G protein-coupled receptor V1%2C transcript variant X3;transcript_id=XM_017315365.2;extra_copy_number=0
CM058253.1	Liftoff	exon	86595630	86595845	.	-	.	ID=exon-XM_017315365.2-29;Parent=rna-XM_017315365.2;Dbxref=GeneID:110789,GenBank:XM_017315365.2,MGI:MGI:1274784;gbkey=mRNA;gene=Adgrv1;product=adhesion G protein-coupled receptor V1%2C transcript variant X3;transcript_id=XM_017315365.2;extra_copy_number=0
CM058253.1	Liftoff	exon	86598765	86599374	.	-	.	ID=exon-XM_017315365.2-28;Parent=rna-XM_017315365.2;Dbxref=GeneID:110789,GenBank:XM_017315365.2,MGI:MGI:1274784;gbkey=mRNA;gene=Adgrv1;product=adhesion G protein-coupled receptor V1%2C transcript variant X3;transcript_id=XM_017315365.2;extra_copy_number=0
CM058253.1	Liftoff	exon	86601894	86602033	.	-	.	ID=exon-XM_017315365.2-27;Parent=rna-XM_017315365.2;Dbxref=GeneID:110789,GenBank:XM_017315365.2,MGI:MGI:1274784;gbkey=mRNA;gene=Adgrv1;product=adhesion G protein-coupled receptor V1%2C transcript variant X3;transcript_id=XM_017315365.2;extra_copy_number=0
CM058253.1	Liftoff	exon	86603338	86603418	.	-	.	ID=exon-XM_017315365.2-26;Parent=rna-XM_017315365.2;Dbxref=GeneID:110789,GenBank:XM_017315365.2,MGI:MGI:1274784;gbkey=mRNA;gene=Adgrv1;product=adhesion G protein-coupled receptor V1%2C transcript variant X3;transcript_id=XM_017315365.2;extra_copy_number=0
CM058253.1	Liftoff	exon	86606637	86606766	.	-	.	ID=exon-XM_017315365.2-25;Parent=rna-XM_017315365.2;Dbxref=GeneID:110789,GenBank:XM_017315365.2,MGI:MGI:1274784;gbkey=mRNA;gene=Adgrv1;product=adhesion G protein-coupled receptor V1%2C transcript variant X3;transcript_id=XM_017315365.2;extra_copy_number=0
CM058253.1	Liftoff	exon	86610286	86610488	.	-	.	ID=exon-XM_017315365.2-24;Parent=rna-XM_017315365.2;Dbxref=GeneID:110789,GenBank:XM_017315365.2,MGI:MGI:1274784;gbkey=mRNA;gene=Adgrv1;product=adhesion G protein-coupled receptor V1%2C transcript variant X3;transcript_id=XM_017315365.2;extra_copy_number=0
CM058253.1	Liftoff	exon	86613696	86613876	.	-	.	ID=exon-XM_017315365.2-23;Parent=rna-XM_017315365.2;Dbxref=GeneID:110789,GenBank:XM_017315365.2,MGI:MGI:1274784;gbkey=mRNA;gene=Adgrv1;product=adhesion G protein-coupled receptor V1%2C transcript variant X3;transcript_id=XM_017315365.2;extra_copy_number=0
CM058253.1	Liftoff	exon	86614795	86614971	.	-	.	ID=exon-XM_017315365.2-22;Parent=rna-XM_017315365.2;Dbxref=GeneID:110789,GenBank:XM_017315365.2,MGI:MGI:1274784;gbkey=mRNA;gene=Adgrv1;product=adhesion G protein-coupled receptor V1%2C transcript variant X3;transcript_id=XM_017315365.2;extra_copy_number=0
CM058253.1	Liftoff	exon	86627277	86627650	.	-	.	ID=exon-XM_017315365.2-21;Parent=rna-XM_017315365.2;Dbxref=GeneID:110789,GenBank:XM_017315365.2,MGI:MGI:1274784;gbkey=mRNA;gene=Adgrv1;product=adhesion G protein-coupled receptor V1%2C transcript variant X3;transcript_id=XM_017315365.2;extra_copy_number=0
CM058253.1	Liftoff	exon	86629247	86629978	.	-	.	ID=exon-XM_017315365.2-20;Parent=rna-XM_017315365.2;Dbxref=GeneID:110789,GenBank:XM_017315365.2,MGI:MGI:1274784;gbkey=mRNA;gene=Adgrv1;product=adhesion G protein-coupled receptor V1%2C transcript variant X3;transcript_id=XM_017315365.2;extra_copy_number=0
CM058253.1	Liftoff	exon	86630977	86631191	.	-	.	ID=exon-XM_017315365.2-19;Parent=rna-XM_017315365.2;Dbxref=GeneID:110789,GenBank:XM_017315365.2,MGI:MGI:1274784;gbkey=mRNA;gene=Adgrv1;product=adhesion G protein-coupled receptor V1%2C transcript variant X3;transcript_id=XM_017315365.2;extra_copy_number=0
CM058253.1	Liftoff	exon	86631781	86631907	.	-	.	ID=exon-XM_017315365.2-18;Parent=rna-XM_017315365.2;Dbxref=GeneID:110789,GenBank:XM_017315365.2,MGI:MGI:1274784;gbkey=mRNA;gene=Adgrv1;product=adhesion G protein-coupled receptor V1%2C transcript variant X3;transcript_id=XM_017315365.2;extra_copy_number=0
CM058253.1	Liftoff	exon	86633891	86634157	.	-	.	ID=exon-XM_017315365.2-17;Parent=rna-XM_017315365.2;Dbxref=GeneID:110789,GenBank:XM_017315365.2,MGI:MGI:1274784;gbkey=mRNA;gene=Adgrv1;product=adhesion G protein-coupled receptor V1%2C transcript variant X3;transcript_id=XM_017315365.2;extra_copy_number=0
CM058253.1	Liftoff	exon	86635309	86635432	.	-	.	ID=exon-XM_017315365.2-16;Parent=rna-XM_017315365.2;Dbxref=GeneID:110789,GenBank:XM_017315365.2,MGI:MGI:1274784;gbkey=mRNA;gene=Adgrv1;product=adhesion G protein-coupled receptor V1%2C transcript variant X3;transcript_id=XM_017315365.2;extra_copy_number=0
CM058253.1	Liftoff	exon	86636589	86636752	.	-	.	ID=exon-XM_017315365.2-15;Parent=rna-XM_017315365.2;Dbxref=GeneID:110789,GenBank:XM_017315365.2,MGI:MGI:1274784;gbkey=mRNA;gene=Adgrv1;product=adhesion G protein-coupled receptor V1%2C transcript variant X3;transcript_id=XM_017315365.2;extra_copy_number=0
CM058253.1	Liftoff	exon	86637658	86637838	.	-	.	ID=exon-XM_017315365.2-14;Parent=rna-XM_017315365.2;Dbxref=GeneID:110789,GenBank:XM_017315365.2,MGI:MGI:1274784;gbkey=mRNA;gene=Adgrv1;product=adhesion G protein-coupled receptor V1%2C transcript variant X3;transcript_id=XM_017315365.2;extra_copy_number=0
CM058253.1	Liftoff	exon	86638664	86638849	.	-	.	ID=exon-XM_017315365.2-13;Parent=rna-XM_017315365.2;Dbxref=GeneID:110789,GenBank:XM_017315365.2,MGI:MGI:1274784;gbkey=mRNA;gene=Adgrv1;product=adhesion G protein-coupled receptor V1%2C transcript variant X3;transcript_id=XM_017315365.2;extra_copy_number=0
CM058253.1	Liftoff	exon	86638935	86639061	.	-	.	ID=exon-XM_017315365.2-12;Parent=rna-XM_017315365.2;Dbxref=GeneID:110789,GenBank:XM_017315365.2,MGI:MGI:1274784;gbkey=mRNA;gene=Adgrv1;product=adhesion G protein-coupled receptor V1%2C transcript variant X3;transcript_id=XM_017315365.2;extra_copy_number=0
CM058253.1	Liftoff	exon	86643544	86643767	.	-	.	ID=exon-XM_017315365.2-11;Parent=rna-XM_017315365.2;Dbxref=GeneID:110789,GenBank:XM_017315365.2,MGI:MGI:1274784;gbkey=mRNA;gene=Adgrv1;product=adhesion G protein-coupled receptor V1%2C transcript variant X3;transcript_id=XM_017315365.2;extra_copy_number=0
CM058253.1	Liftoff	exon	86645290	86645466	.	-	.	ID=exon-XM_017315365.2-10;Parent=rna-XM_017315365.2;Dbxref=GeneID:110789,GenBank:XM_017315365.2,MGI:MGI:1274784;gbkey=mRNA;gene=Adgrv1;product=adhesion G protein-coupled receptor V1%2C transcript variant X3;transcript_id=XM_017315365.2;extra_copy_number=0
CM058253.1	Liftoff	exon	86648394	86648723	.	-	.	ID=exon-XM_017315365.2-9;Parent=rna-XM_017315365.2;Dbxref=GeneID:110789,GenBank:XM_017315365.2,MGI:MGI:1274784;gbkey=mRNA;gene=Adgrv1;product=adhesion G protein-coupled receptor V1%2C transcript variant X3;transcript_id=XM_017315365.2;extra_copy_number=0
CM058253.1	Liftoff	exon	86649051	86649327	.	-	.	ID=exon-XM_017315365.2-8;Parent=rna-XM_017315365.2;Dbxref=GeneID:110789,GenBank:XM_017315365.2,MGI:MGI:1274784;gbkey=mRNA;gene=Adgrv1;product=adhesion G protein-coupled receptor V1%2C transcript variant X3;transcript_id=XM_017315365.2;extra_copy_number=0
CM058253.1	Liftoff	exon	86649616	86650181	.	-	.	ID=exon-XM_017315365.2-7;Parent=rna-XM_017315365.2;Dbxref=GeneID:110789,GenBank:XM_017315365.2,MGI:MGI:1274784;gbkey=mRNA;gene=Adgrv1;product=adhesion G protein-coupled receptor V1%2C transcript variant X3;transcript_id=XM_017315365.2;extra_copy_number=0
CM058253.1	Liftoff	exon	86652023	86652136	.	-	.	ID=exon-XM_017315365.2-6;Parent=rna-XM_017315365.2;Dbxref=GeneID:110789,GenBank:XM_017315365.2,MGI:MGI:1274784;gbkey=mRNA;gene=Adgrv1;product=adhesion G protein-coupled receptor V1%2C transcript variant X3;transcript_id=XM_017315365.2;extra_copy_number=0
CM058253.1	Liftoff	exon	86654372	86654476	.	-	.	ID=exon-XM_017315365.2-5;Parent=rna-XM_017315365.2;Dbxref=GeneID:110789,GenBank:XM_017315365.2,MGI:MGI:1274784;gbkey=mRNA;gene=Adgrv1;product=adhesion G protein-coupled receptor V1%2C transcript variant X3;transcript_id=XM_017315365.2;extra_copy_number=0
CM058253.1	Liftoff	exon	86662889	86662984	.	-	.	ID=exon-XM_017315365.2-4;Parent=rna-XM_017315365.2;Dbxref=GeneID:110789,GenBank:XM_017315365.2,MGI:MGI:1274784;gbkey=mRNA;gene=Adgrv1;product=adhesion G protein-coupled receptor V1%2C transcript variant X3;transcript_id=XM_017315365.2;extra_copy_number=0
CM058253.1	Liftoff	exon	86663321	86663470	.	-	.	ID=exon-XM_017315365.2-3;Parent=rna-XM_017315365.2;Dbxref=GeneID:110789,GenBank:XM_017315365.2,MGI:MGI:1274784;gbkey=mRNA;gene=Adgrv1;product=adhesion G protein-coupled receptor V1%2C transcript variant X3;transcript_id=XM_017315365.2;extra_copy_number=0
CM058253.1	Liftoff	exon	86665508	86665689	.	-	.	ID=exon-XM_017315365.2-2;Parent=rna-XM_017315365.2;Dbxref=GeneID:110789,GenBank:XM_017315365.2,MGI:MGI:1274784;gbkey=mRNA;gene=Adgrv1;product=adhesion G protein-coupled receptor V1%2C transcript variant X3;transcript_id=XM_017315365.2;extra_copy_number=0
CM058253.1	Liftoff	exon	86703332	86703507	.	-	.	ID=exon-XM_017315365.2-1;Parent=rna-XM_017315365.2;Dbxref=GeneID:110789,GenBank:XM_017315365.2,MGI:MGI:1274784;gbkey=mRNA;gene=Adgrv1;product=adhesion G protein-coupled receptor V1%2C transcript variant X3;transcript_id=XM_017315365.2;extra_copy_number=0
CM058253.1	Liftoff	CDS	86163903	86164021	.	-	.	ID=cds-XP_017170854.1;Parent=rna-XM_017315365.2;Dbxref=GeneID:110789,GenBank:XP_017170854.1,MGI:MGI:1274784;Name=XP_017170854.1;gbkey=CDS;gene=Adgrv1;product=adhesion G-protein coupled receptor V1 isoform X3;protein_id=XP_017170854.1;extra_copy_number=0
CM058253.1	Liftoff	CDS	86171739	86171916	.	-	.	ID=cds-XP_017170854.1;Parent=rna-XM_017315365.2;Dbxref=GeneID:110789,GenBank:XP_017170854.1,MGI:MGI:1274784;Name=XP_017170854.1;gbkey=CDS;gene=Adgrv1;product=adhesion G-protein coupled receptor V1 isoform X3;protein_id=XP_017170854.1;extra_copy_number=0
CM058253.1	Liftoff	CDS	86175423	86175611	.	-	.	ID=cds-XP_017170854.1;Parent=rna-XM_017315365.2;Dbxref=GeneID:110789,GenBank:XP_017170854.1,MGI:MGI:1274784;Name=XP_017170854.1;gbkey=CDS;gene=Adgrv1;product=adhesion G-protein coupled receptor V1 isoform X3;protein_id=XP_017170854.1;extra_copy_number=0
CM058253.1	Liftoff	CDS	86223685	86223806	.	-	.	ID=cds-XP_017170854.1;Parent=rna-XM_017315365.2;Dbxref=GeneID:110789,GenBank:XP_017170854.1,MGI:MGI:1274784;Name=XP_017170854.1;gbkey=CDS;gene=Adgrv1;product=adhesion G-protein coupled receptor V1 isoform X3;protein_id=XP_017170854.1;extra_copy_number=0
CM058253.1	Liftoff	CDS	86251182	86251339	.	-	.	ID=cds-XP_017170854.1;Parent=rna-XM_017315365.2;Dbxref=GeneID:110789,GenBank:XP_017170854.1,MGI:MGI:1274784;Name=XP_017170854.1;gbkey=CDS;gene=Adgrv1;product=adhesion G-protein coupled receptor V1 isoform X3;protein_id=XP_017170854.1;extra_copy_number=0
CM058253.1	Liftoff	CDS	86339284	86339462	.	-	.	ID=cds-XP_017170854.1;Parent=rna-XM_017315365.2;Dbxref=GeneID:110789,GenBank:XP_017170854.1,MGI:MGI:1274784;Name=XP_017170854.1;gbkey=CDS;gene=Adgrv1;product=adhesion G-protein coupled receptor V1 isoform X3;protein_id=XP_017170854.1;extra_copy_number=0
CM058253.1	Liftoff	CDS	86351900	86352016	.	-	.	ID=cds-XP_017170854.1;Parent=rna-XM_017315365.2;Dbxref=GeneID:110789,GenBank:XP_017170854.1,MGI:MGI:1274784;Name=XP_017170854.1;gbkey=CDS;gene=Adgrv1;product=adhesion G-protein coupled receptor V1 isoform X3;protein_id=XP_017170854.1;extra_copy_number=0
CM058253.1	Liftoff	CDS	86442447	86442547	.	-	.	ID=cds-XP_017170854.1;Parent=rna-XM_017315365.2;Dbxref=GeneID:110789,GenBank:XP_017170854.1,MGI:MGI:1274784;Name=XP_017170854.1;gbkey=CDS;gene=Adgrv1;product=adhesion G-protein coupled receptor V1 isoform X3;protein_id=XP_017170854.1;extra_copy_number=0
CM058253.1	Liftoff	CDS	86450554	86450714	.	-	.	ID=cds-XP_017170854.1;Parent=rna-XM_017315365.2;Dbxref=GeneID:110789,GenBank:XP_017170854.1,MGI:MGI:1274784;Name=XP_017170854.1;gbkey=CDS;gene=Adgrv1;product=adhesion G-protein coupled receptor V1 isoform X3;protein_id=XP_017170854.1;extra_copy_number=0
CM058253.1	Liftoff	CDS	86454222	86454361	.	-	.	ID=cds-XP_017170854.1;Parent=rna-XM_017315365.2;Dbxref=GeneID:110789,GenBank:XP_017170854.1,MGI:MGI:1274784;Name=XP_017170854.1;gbkey=CDS;gene=Adgrv1;product=adhesion G-protein coupled receptor V1 isoform X3;protein_id=XP_017170854.1;extra_copy_number=0
CM058253.1	Liftoff	CDS	86455046	86455295	.	-	.	ID=cds-XP_017170854.1;Parent=rna-XM_017315365.2;Dbxref=GeneID:110789,GenBank:XP_017170854.1,MGI:MGI:1274784;Name=XP_017170854.1;gbkey=CDS;gene=Adgrv1;product=adhesion G-protein coupled receptor V1 isoform X3;protein_id=XP_017170854.1;extra_copy_number=0
CM058253.1	Liftoff	CDS	86459950	86460134	.	-	.	ID=cds-XP_017170854.1;Parent=rna-XM_017315365.2;Dbxref=GeneID:110789,GenBank:XP_017170854.1,MGI:MGI:1274784;Name=XP_017170854.1;gbkey=CDS;gene=Adgrv1;product=adhesion G-protein coupled receptor V1 isoform X3;protein_id=XP_017170854.1;extra_copy_number=0
CM058253.1	Liftoff	CDS	86465501	86465908	.	-	.	ID=cds-XP_017170854.1;Parent=rna-XM_017315365.2;Dbxref=GeneID:110789,GenBank:XP_017170854.1,MGI:MGI:1274784;Name=XP_017170854.1;gbkey=CDS;gene=Adgrv1;product=adhesion G-protein coupled receptor V1 isoform X3;protein_id=XP_017170854.1;extra_copy_number=0
CM058253.1	Liftoff	CDS	86473498	86473740	.	-	.	ID=cds-XP_017170854.1;Parent=rna-XM_017315365.2;Dbxref=GeneID:110789,GenBank:XP_017170854.1,MGI:MGI:1274784;Name=XP_017170854.1;gbkey=CDS;gene=Adgrv1;product=adhesion G-protein coupled receptor V1 isoform X3;protein_id=XP_017170854.1;extra_copy_number=0
CM058253.1	Liftoff	CDS	86481381	86481552	.	-	.	ID=cds-XP_017170854.1;Parent=rna-XM_017315365.2;Dbxref=GeneID:110789,GenBank:XP_017170854.1,MGI:MGI:1274784;Name=XP_017170854.1;gbkey=CDS;gene=Adgrv1;product=adhesion G-protein coupled receptor V1 isoform X3;protein_id=XP_017170854.1;extra_copy_number=0
CM058253.1	Liftoff	CDS	86482908	86483025	.	-	.	ID=cds-XP_017170854.1;Parent=rna-XM_017315365.2;Dbxref=GeneID:110789,GenBank:XP_017170854.1,MGI:MGI:1274784;Name=XP_017170854.1;gbkey=CDS;gene=Adgrv1;product=adhesion G-protein coupled receptor V1 isoform X3;protein_id=XP_017170854.1;extra_copy_number=0
CM058253.1	Liftoff	CDS	86487330	86488432	.	-	.	ID=cds-XP_017170854.1;Parent=rna-XM_017315365.2;Dbxref=GeneID:110789,GenBank:XP_017170854.1,MGI:MGI:1274784;Name=XP_017170854.1;gbkey=CDS;gene=Adgrv1;product=adhesion G-protein coupled receptor V1 isoform X3;protein_id=XP_017170854.1;extra_copy_number=0
CM058253.1	Liftoff	CDS	86490463	86490598	.	-	.	ID=cds-XP_017170854.1;Parent=rna-XM_017315365.2;Dbxref=GeneID:110789,GenBank:XP_017170854.1,MGI:MGI:1274784;Name=XP_017170854.1;gbkey=CDS;gene=Adgrv1;product=adhesion G-protein coupled receptor V1 isoform X3;protein_id=XP_017170854.1;extra_copy_number=0
CM058253.1	Liftoff	CDS	86492557	86492731	.	-	.	ID=cds-XP_017170854.1;Parent=rna-XM_017315365.2;Dbxref=GeneID:110789,GenBank:XP_017170854.1,MGI:MGI:1274784;Name=XP_017170854.1;gbkey=CDS;gene=Adgrv1;product=adhesion G-protein coupled receptor V1 isoform X3;protein_id=XP_017170854.1;extra_copy_number=0
CM058253.1	Liftoff	CDS	86495937	86496080	.	-	.	ID=cds-XP_017170854.1;Parent=rna-XM_017315365.2;Dbxref=GeneID:110789,GenBank:XP_017170854.1,MGI:MGI:1274784;Name=XP_017170854.1;gbkey=CDS;gene=Adgrv1;product=adhesion G-protein coupled receptor V1 isoform X3;protein_id=XP_017170854.1;extra_copy_number=0
CM058253.1	Liftoff	CDS	86501759	86502232	.	-	.	ID=cds-XP_017170854.1;Parent=rna-XM_017315365.2;Dbxref=GeneID:110789,GenBank:XP_017170854.1,MGI:MGI:1274784;Name=XP_017170854.1;gbkey=CDS;gene=Adgrv1;product=adhesion G-protein coupled receptor V1 isoform X3;protein_id=XP_017170854.1;extra_copy_number=0
CM058253.1	Liftoff	CDS	86503894	86504043	.	-	.	ID=cds-XP_017170854.1;Parent=rna-XM_017315365.2;Dbxref=GeneID:110789,GenBank:XP_017170854.1,MGI:MGI:1274784;Name=XP_017170854.1;gbkey=CDS;gene=Adgrv1;product=adhesion G-protein coupled receptor V1 isoform X3;protein_id=XP_017170854.1;extra_copy_number=0
CM058253.1	Liftoff	CDS	86505803	86506039	.	-	.	ID=cds-XP_017170854.1;Parent=rna-XM_017315365.2;Dbxref=GeneID:110789,GenBank:XP_017170854.1,MGI:MGI:1274784;Name=XP_017170854.1;gbkey=CDS;gene=Adgrv1;product=adhesion G-protein coupled receptor V1 isoform X3;protein_id=XP_017170854.1;extra_copy_number=0
CM058253.1	Liftoff	CDS	86507747	86507966	.	-	.	ID=cds-XP_017170854.1;Parent=rna-XM_017315365.2;Dbxref=GeneID:110789,GenBank:XP_017170854.1,MGI:MGI:1274784;Name=XP_017170854.1;gbkey=CDS;gene=Adgrv1;product=adhesion G-protein coupled receptor V1 isoform X3;protein_id=XP_017170854.1;extra_copy_number=0
CM058253.1	Liftoff	CDS	86508382	86508577	.	-	.	ID=cds-XP_017170854.1;Parent=rna-XM_017315365.2;Dbxref=GeneID:110789,GenBank:XP_017170854.1,MGI:MGI:1274784;Name=XP_017170854.1;gbkey=CDS;gene=Adgrv1;product=adhesion G-protein coupled receptor V1 isoform X3;protein_id=XP_017170854.1;extra_copy_number=0
CM058253.1	Liftoff	CDS	86510800	86510948	.	-	.	ID=cds-XP_017170854.1;Parent=rna-XM_017315365.2;Dbxref=GeneID:110789,GenBank:XP_017170854.1,MGI:MGI:1274784;Name=XP_017170854.1;gbkey=CDS;gene=Adgrv1;product=adhesion G-protein coupled receptor V1 isoform X3;protein_id=XP_017170854.1;extra_copy_number=0
CM058253.1	Liftoff	CDS	86512680	86512912	.	-	.	ID=cds-XP_017170854.1;Parent=rna-XM_017315365.2;Dbxref=GeneID:110789,GenBank:XP_017170854.1,MGI:MGI:1274784;Name=XP_017170854.1;gbkey=CDS;gene=Adgrv1;product=adhesion G-protein coupled receptor V1 isoform X3;protein_id=XP_017170854.1;extra_copy_number=0
CM058253.1	Liftoff	CDS	86513184	86513369	.	-	.	ID=cds-XP_017170854.1;Parent=rna-XM_017315365.2;Dbxref=GeneID:110789,GenBank:XP_017170854.1,MGI:MGI:1274784;Name=XP_017170854.1;gbkey=CDS;gene=Adgrv1;product=adhesion G-protein coupled receptor V1 isoform X3;protein_id=XP_017170854.1;extra_copy_number=0
CM058253.1	Liftoff	CDS	86513547	86513685	.	-	.	ID=cds-XP_017170854.1;Parent=rna-XM_017315365.2;Dbxref=GeneID:110789,GenBank:XP_017170854.1,MGI:MGI:1274784;Name=XP_017170854.1;gbkey=CDS;gene=Adgrv1;product=adhesion G-protein coupled receptor V1 isoform X3;protein_id=XP_017170854.1;extra_copy_number=0
CM058253.1	Liftoff	CDS	86514713	86514833	.	-	.	ID=cds-XP_017170854.1;Parent=rna-XM_017315365.2;Dbxref=GeneID:110789,GenBank:XP_017170854.1,MGI:MGI:1274784;Name=XP_017170854.1;gbkey=CDS;gene=Adgrv1;product=adhesion G-protein coupled receptor V1 isoform X3;protein_id=XP_017170854.1;extra_copy_number=0
CM058253.1	Liftoff	CDS	86517169	86517286	.	-	.	ID=cds-XP_017170854.1;Parent=rna-XM_017315365.2;Dbxref=GeneID:110789,GenBank:XP_017170854.1,MGI:MGI:1274784;Name=XP_017170854.1;gbkey=CDS;gene=Adgrv1;product=adhesion G-protein coupled receptor V1 isoform X3;protein_id=XP_017170854.1;extra_copy_number=0
CM058253.1	Liftoff	CDS	86528009	86528173	.	-	.	ID=cds-XP_017170854.1;Parent=rna-XM_017315365.2;Dbxref=GeneID:110789,GenBank:XP_017170854.1,MGI:MGI:1274784;Name=XP_017170854.1;gbkey=CDS;gene=Adgrv1;product=adhesion G-protein coupled receptor V1 isoform X3;protein_id=XP_017170854.1;extra_copy_number=0
CM058253.1	Liftoff	CDS	86534495	86534674	.	-	.	ID=cds-XP_017170854.1;Parent=rna-XM_017315365.2;Dbxref=GeneID:110789,GenBank:XP_017170854.1,MGI:MGI:1274784;Name=XP_017170854.1;gbkey=CDS;gene=Adgrv1;product=adhesion G-protein coupled receptor V1 isoform X3;protein_id=XP_017170854.1;extra_copy_number=0
CM058253.1	Liftoff	CDS	86542086	86542268	.	-	.	ID=cds-XP_017170854.1;Parent=rna-XM_017315365.2;Dbxref=GeneID:110789,GenBank:XP_017170854.1,MGI:MGI:1274784;Name=XP_017170854.1;gbkey=CDS;gene=Adgrv1;product=adhesion G-protein coupled receptor V1 isoform X3;protein_id=XP_017170854.1;extra_copy_number=0
CM058253.1	Liftoff	CDS	86542573	86542749	.	-	.	ID=cds-XP_017170854.1;Parent=rna-XM_017315365.2;Dbxref=GeneID:110789,GenBank:XP_017170854.1,MGI:MGI:1274784;Name=XP_017170854.1;gbkey=CDS;gene=Adgrv1;product=adhesion G-protein coupled receptor V1 isoform X3;protein_id=XP_017170854.1;extra_copy_number=0
CM058253.1	Liftoff	CDS	86545234	86545436	.	-	.	ID=cds-XP_017170854.1;Parent=rna-XM_017315365.2;Dbxref=GeneID:110789,GenBank:XP_017170854.1,MGI:MGI:1274784;Name=XP_017170854.1;gbkey=CDS;gene=Adgrv1;product=adhesion G-protein coupled receptor V1 isoform X3;protein_id=XP_017170854.1;extra_copy_number=0
CM058253.1	Liftoff	CDS	86546783	86547038	.	-	.	ID=cds-XP_017170854.1;Parent=rna-XM_017315365.2;Dbxref=GeneID:110789,GenBank:XP_017170854.1,MGI:MGI:1274784;Name=XP_017170854.1;gbkey=CDS;gene=Adgrv1;product=adhesion G-protein coupled receptor V1 isoform X3;protein_id=XP_017170854.1;extra_copy_number=0
CM058253.1	Liftoff	CDS	86549931	86550077	.	-	.	ID=cds-XP_017170854.1;Parent=rna-XM_017315365.2;Dbxref=GeneID:110789,GenBank:XP_017170854.1,MGI:MGI:1274784;Name=XP_017170854.1;gbkey=CDS;gene=Adgrv1;product=adhesion G-protein coupled receptor V1 isoform X3;protein_id=XP_017170854.1;extra_copy_number=0
CM058253.1	Liftoff	CDS	86551615	86551819	.	-	.	ID=cds-XP_017170854.1;Parent=rna-XM_017315365.2;Dbxref=GeneID:110789,GenBank:XP_017170854.1,MGI:MGI:1274784;Name=XP_017170854.1;gbkey=CDS;gene=Adgrv1;product=adhesion G-protein coupled receptor V1 isoform X3;protein_id=XP_017170854.1;extra_copy_number=0
CM058253.1	Liftoff	CDS	86552151	86552373	.	-	.	ID=cds-XP_017170854.1;Parent=rna-XM_017315365.2;Dbxref=GeneID:110789,GenBank:XP_017170854.1,MGI:MGI:1274784;Name=XP_017170854.1;gbkey=CDS;gene=Adgrv1;product=adhesion G-protein coupled receptor V1 isoform X3;protein_id=XP_017170854.1;extra_copy_number=0
CM058253.1	Liftoff	CDS	86558156	86558281	.	-	.	ID=cds-XP_017170854.1;Parent=rna-XM_017315365.2;Dbxref=GeneID:110789,GenBank:XP_017170854.1,MGI:MGI:1274784;Name=XP_017170854.1;gbkey=CDS;gene=Adgrv1;product=adhesion G-protein coupled receptor V1 isoform X3;protein_id=XP_017170854.1;extra_copy_number=0
CM058253.1	Liftoff	CDS	86559211	86559475	.	-	.	ID=cds-XP_017170854.1;Parent=rna-XM_017315365.2;Dbxref=GeneID:110789,GenBank:XP_017170854.1,MGI:MGI:1274784;Name=XP_017170854.1;gbkey=CDS;gene=Adgrv1;product=adhesion G-protein coupled receptor V1 isoform X3;protein_id=XP_017170854.1;extra_copy_number=0
CM058253.1	Liftoff	CDS	86562765	86562872	.	-	.	ID=cds-XP_017170854.1;Parent=rna-XM_017315365.2;Dbxref=GeneID:110789,GenBank:XP_017170854.1,MGI:MGI:1274784;Name=XP_017170854.1;gbkey=CDS;gene=Adgrv1;product=adhesion G-protein coupled receptor V1 isoform X3;protein_id=XP_017170854.1;extra_copy_number=0
CM058253.1	Liftoff	CDS	86563182	86563328	.	-	.	ID=cds-XP_017170854.1;Parent=rna-XM_017315365.2;Dbxref=GeneID:110789,GenBank:XP_017170854.1,MGI:MGI:1274784;Name=XP_017170854.1;gbkey=CDS;gene=Adgrv1;product=adhesion G-protein coupled receptor V1 isoform X3;protein_id=XP_017170854.1;extra_copy_number=0
CM058253.1	Liftoff	CDS	86563423	86563580	.	-	.	ID=cds-XP_017170854.1;Parent=rna-XM_017315365.2;Dbxref=GeneID:110789,GenBank:XP_017170854.1,MGI:MGI:1274784;Name=XP_017170854.1;gbkey=CDS;gene=Adgrv1;product=adhesion G-protein coupled receptor V1 isoform X3;protein_id=XP_017170854.1;extra_copy_number=0
CM058253.1	Liftoff	CDS	86564884	86565008	.	-	.	ID=cds-XP_017170854.1;Parent=rna-XM_017315365.2;Dbxref=GeneID:110789,GenBank:XP_017170854.1,MGI:MGI:1274784;Name=XP_017170854.1;gbkey=CDS;gene=Adgrv1;product=adhesion G-protein coupled receptor V1 isoform X3;protein_id=XP_017170854.1;extra_copy_number=0
CM058253.1	Liftoff	CDS	86566502	86566677	.	-	.	ID=cds-XP_017170854.1;Parent=rna-XM_017315365.2;Dbxref=GeneID:110789,GenBank:XP_017170854.1,MGI:MGI:1274784;Name=XP_017170854.1;gbkey=CDS;gene=Adgrv1;product=adhesion G-protein coupled receptor V1 isoform X3;protein_id=XP_017170854.1;extra_copy_number=0
CM058253.1	Liftoff	CDS	86569295	86569557	.	-	.	ID=cds-XP_017170854.1;Parent=rna-XM_017315365.2;Dbxref=GeneID:110789,GenBank:XP_017170854.1,MGI:MGI:1274784;Name=XP_017170854.1;gbkey=CDS;gene=Adgrv1;product=adhesion G-protein coupled receptor V1 isoform X3;protein_id=XP_017170854.1;extra_copy_number=0
CM058253.1	Liftoff	CDS	86573313	86573454	.	-	.	ID=cds-XP_017170854.1;Parent=rna-XM_017315365.2;Dbxref=GeneID:110789,GenBank:XP_017170854.1,MGI:MGI:1274784;Name=XP_017170854.1;gbkey=CDS;gene=Adgrv1;product=adhesion G-protein coupled receptor V1 isoform X3;protein_id=XP_017170854.1;extra_copy_number=0
CM058253.1	Liftoff	CDS	86574164	86574302	.	-	.	ID=cds-XP_017170854.1;Parent=rna-XM_017315365.2;Dbxref=GeneID:110789,GenBank:XP_017170854.1,MGI:MGI:1274784;Name=XP_017170854.1;gbkey=CDS;gene=Adgrv1;product=adhesion G-protein coupled receptor V1 isoform X3;protein_id=XP_017170854.1;extra_copy_number=0
CM058253.1	Liftoff	CDS	86574402	86574480	.	-	.	ID=cds-XP_017170854.1;Parent=rna-XM_017315365.2;Dbxref=GeneID:110789,GenBank:XP_017170854.1,MGI:MGI:1274784;Name=XP_017170854.1;gbkey=CDS;gene=Adgrv1;product=adhesion G-protein coupled receptor V1 isoform X3;protein_id=XP_017170854.1;extra_copy_number=0
CM058253.1	Liftoff	CDS	86576411	86576504	.	-	.	ID=cds-XP_017170854.1;Parent=rna-XM_017315365.2;Dbxref=GeneID:110789,GenBank:XP_017170854.1,MGI:MGI:1274784;Name=XP_017170854.1;gbkey=CDS;gene=Adgrv1;product=adhesion G-protein coupled receptor V1 isoform X3;protein_id=XP_017170854.1;extra_copy_number=0
CM058253.1	Liftoff	CDS	86578968	86579131	.	-	.	ID=cds-XP_017170854.1;Parent=rna-XM_017315365.2;Dbxref=GeneID:110789,GenBank:XP_017170854.1,MGI:MGI:1274784;Name=XP_017170854.1;gbkey=CDS;gene=Adgrv1;product=adhesion G-protein coupled receptor V1 isoform X3;protein_id=XP_017170854.1;extra_copy_number=0
CM058253.1	Liftoff	CDS	86579678	86579857	.	-	.	ID=cds-XP_017170854.1;Parent=rna-XM_017315365.2;Dbxref=GeneID:110789,GenBank:XP_017170854.1,MGI:MGI:1274784;Name=XP_017170854.1;gbkey=CDS;gene=Adgrv1;product=adhesion G-protein coupled receptor V1 isoform X3;protein_id=XP_017170854.1;extra_copy_number=0
CM058253.1	Liftoff	CDS	86581164	86581263	.	-	.	ID=cds-XP_017170854.1;Parent=rna-XM_017315365.2;Dbxref=GeneID:110789,GenBank:XP_017170854.1,MGI:MGI:1274784;Name=XP_017170854.1;gbkey=CDS;gene=Adgrv1;product=adhesion G-protein coupled receptor V1 isoform X3;protein_id=XP_017170854.1;extra_copy_number=0
CM058253.1	Liftoff	CDS	86581809	86581939	.	-	.	ID=cds-XP_017170854.1;Parent=rna-XM_017315365.2;Dbxref=GeneID:110789,GenBank:XP_017170854.1,MGI:MGI:1274784;Name=XP_017170854.1;gbkey=CDS;gene=Adgrv1;product=adhesion G-protein coupled receptor V1 isoform X3;protein_id=XP_017170854.1;extra_copy_number=0
CM058253.1	Liftoff	CDS	86588269	86588478	.	-	.	ID=cds-XP_017170854.1;Parent=rna-XM_017315365.2;Dbxref=GeneID:110789,GenBank:XP_017170854.1,MGI:MGI:1274784;Name=XP_017170854.1;gbkey=CDS;gene=Adgrv1;product=adhesion G-protein coupled receptor V1 isoform X3;protein_id=XP_017170854.1;extra_copy_number=0
CM058253.1	Liftoff	CDS	86590819	86591630	.	-	.	ID=cds-XP_017170854.1;Parent=rna-XM_017315365.2;Dbxref=GeneID:110789,GenBank:XP_017170854.1,MGI:MGI:1274784;Name=XP_017170854.1;gbkey=CDS;gene=Adgrv1;product=adhesion G-protein coupled receptor V1 isoform X3;protein_id=XP_017170854.1;extra_copy_number=0
CM058253.1	Liftoff	CDS	86592421	86592602	.	-	.	ID=cds-XP_017170854.1;Parent=rna-XM_017315365.2;Dbxref=GeneID:110789,GenBank:XP_017170854.1,MGI:MGI:1274784;Name=XP_017170854.1;gbkey=CDS;gene=Adgrv1;product=adhesion G-protein coupled receptor V1 isoform X3;protein_id=XP_017170854.1;extra_copy_number=0
CM058253.1	Liftoff	CDS	86593852	86594096	.	-	.	ID=cds-XP_017170854.1;Parent=rna-XM_017315365.2;Dbxref=GeneID:110789,GenBank:XP_017170854.1,MGI:MGI:1274784;Name=XP_017170854.1;gbkey=CDS;gene=Adgrv1;product=adhesion G-protein coupled receptor V1 isoform X3;protein_id=XP_017170854.1;extra_copy_number=0
CM058253.1	Liftoff	CDS	86594875	86595090	.	-	.	ID=cds-XP_017170854.1;Parent=rna-XM_017315365.2;Dbxref=GeneID:110789,GenBank:XP_017170854.1,MGI:MGI:1274784;Name=XP_017170854.1;gbkey=CDS;gene=Adgrv1;product=adhesion G-protein coupled receptor V1 isoform X3;protein_id=XP_017170854.1;extra_copy_number=0
CM058253.1	Liftoff	CDS	86595630	86595845	.	-	.	ID=cds-XP_017170854.1;Parent=rna-XM_017315365.2;Dbxref=GeneID:110789,GenBank:XP_017170854.1,MGI:MGI:1274784;Name=XP_017170854.1;gbkey=CDS;gene=Adgrv1;product=adhesion G-protein coupled receptor V1 isoform X3;protein_id=XP_017170854.1;extra_copy_number=0
CM058253.1	Liftoff	CDS	86598765	86599374	.	-	.	ID=cds-XP_017170854.1;Parent=rna-XM_017315365.2;Dbxref=GeneID:110789,GenBank:XP_017170854.1,MGI:MGI:1274784;Name=XP_017170854.1;gbkey=CDS;gene=Adgrv1;product=adhesion G-protein coupled receptor V1 isoform X3;protein_id=XP_017170854.1;extra_copy_number=0
CM058253.1	Liftoff	CDS	86601894	86602033	.	-	.	ID=cds-XP_017170854.1;Parent=rna-XM_017315365.2;Dbxref=GeneID:110789,GenBank:XP_017170854.1,MGI:MGI:1274784;Name=XP_017170854.1;gbkey=CDS;gene=Adgrv1;product=adhesion G-protein coupled receptor V1 isoform X3;protein_id=XP_017170854.1;extra_copy_number=0
CM058253.1	Liftoff	CDS	86603338	86603418	.	-	.	ID=cds-XP_017170854.1;Parent=rna-XM_017315365.2;Dbxref=GeneID:110789,GenBank:XP_017170854.1,MGI:MGI:1274784;Name=XP_017170854.1;gbkey=CDS;gene=Adgrv1;product=adhesion G-protein coupled receptor V1 isoform X3;protein_id=XP_017170854.1;extra_copy_number=0
CM058253.1	Liftoff	CDS	86606637	86606766	.	-	.	ID=cds-XP_017170854.1;Parent=rna-XM_017315365.2;Dbxref=GeneID:110789,GenBank:XP_017170854.1,MGI:MGI:1274784;Name=XP_017170854.1;gbkey=CDS;gene=Adgrv1;product=adhesion G-protein coupled receptor V1 isoform X3;protein_id=XP_017170854.1;extra_copy_number=0
CM058253.1	Liftoff	CDS	86610286	86610488	.	-	.	ID=cds-XP_017170854.1;Parent=rna-XM_017315365.2;Dbxref=GeneID:110789,GenBank:XP_017170854.1,MGI:MGI:1274784;Name=XP_017170854.1;gbkey=CDS;gene=Adgrv1;product=adhesion G-protein coupled receptor V1 isoform X3;protein_id=XP_017170854.1;extra_copy_number=0
CM058253.1	Liftoff	CDS	86613696	86613876	.	-	.	ID=cds-XP_017170854.1;Parent=rna-XM_017315365.2;Dbxref=GeneID:110789,GenBank:XP_017170854.1,MGI:MGI:1274784;Name=XP_017170854.1;gbkey=CDS;gene=Adgrv1;product=adhesion G-protein coupled receptor V1 isoform X3;protein_id=XP_017170854.1;extra_copy_number=0
CM058253.1	Liftoff	CDS	86614795	86614971	.	-	.	ID=cds-XP_017170854.1;Parent=rna-XM_017315365.2;Dbxref=GeneID:110789,GenBank:XP_017170854.1,MGI:MGI:1274784;Name=XP_017170854.1;gbkey=CDS;gene=Adgrv1;product=adhesion G-protein coupled receptor V1 isoform X3;protein_id=XP_017170854.1;extra_copy_number=0
CM058253.1	Liftoff	CDS	86627277	86627650	.	-	.	ID=cds-XP_017170854.1;Parent=rna-XM_017315365.2;Dbxref=GeneID:110789,GenBank:XP_017170854.1,MGI:MGI:1274784;Name=XP_017170854.1;gbkey=CDS;gene=Adgrv1;product=adhesion G-protein coupled receptor V1 isoform X3;protein_id=XP_017170854.1;extra_copy_number=0
CM058253.1	Liftoff	CDS	86629247	86629978	.	-	.	ID=cds-XP_017170854.1;Parent=rna-XM_017315365.2;Dbxref=GeneID:110789,GenBank:XP_017170854.1,MGI:MGI:1274784;Name=XP_017170854.1;gbkey=CDS;gene=Adgrv1;product=adhesion G-protein coupled receptor V1 isoform X3;protein_id=XP_017170854.1;extra_copy_number=0
CM058253.1	Liftoff	CDS	86630977	86631191	.	-	.	ID=cds-XP_017170854.1;Parent=rna-XM_017315365.2;Dbxref=GeneID:110789,GenBank:XP_017170854.1,MGI:MGI:1274784;Name=XP_017170854.1;gbkey=CDS;gene=Adgrv1;product=adhesion G-protein coupled receptor V1 isoform X3;protein_id=XP_017170854.1;extra_copy_number=0
CM058253.1	Liftoff	CDS	86631781	86631907	.	-	.	ID=cds-XP_017170854.1;Parent=rna-XM_017315365.2;Dbxref=GeneID:110789,GenBank:XP_017170854.1,MGI:MGI:1274784;Name=XP_017170854.1;gbkey=CDS;gene=Adgrv1;product=adhesion G-protein coupled receptor V1 isoform X3;protein_id=XP_017170854.1;extra_copy_number=0
CM058253.1	Liftoff	CDS	86633891	86634157	.	-	.	ID=cds-XP_017170854.1;Parent=rna-XM_017315365.2;Dbxref=GeneID:110789,GenBank:XP_017170854.1,MGI:MGI:1274784;Name=XP_017170854.1;gbkey=CDS;gene=Adgrv1;product=adhesion G-protein coupled receptor V1 isoform X3;protein_id=XP_017170854.1;extra_copy_number=0
CM058253.1	Liftoff	CDS	86635309	86635432	.	-	.	ID=cds-XP_017170854.1;Parent=rna-XM_017315365.2;Dbxref=GeneID:110789,GenBank:XP_017170854.1,MGI:MGI:1274784;Name=XP_017170854.1;gbkey=CDS;gene=Adgrv1;product=adhesion G-protein coupled receptor V1 isoform X3;protein_id=XP_017170854.1;extra_copy_number=0
CM058253.1	Liftoff	CDS	86636589	86636752	.	-	.	ID=cds-XP_017170854.1;Parent=rna-XM_017315365.2;Dbxref=GeneID:110789,GenBank:XP_017170854.1,MGI:MGI:1274784;Name=XP_017170854.1;gbkey=CDS;gene=Adgrv1;product=adhesion G-protein coupled receptor V1 isoform X3;protein_id=XP_017170854.1;extra_copy_number=0
CM058253.1	Liftoff	CDS	86637658	86637838	.	-	.	ID=cds-XP_017170854.1;Parent=rna-XM_017315365.2;Dbxref=GeneID:110789,GenBank:XP_017170854.1,MGI:MGI:1274784;Name=XP_017170854.1;gbkey=CDS;gene=Adgrv1;product=adhesion G-protein coupled receptor V1 isoform X3;protein_id=XP_017170854.1;extra_copy_number=0
CM058253.1	Liftoff	CDS	86638664	86638849	.	-	.	ID=cds-XP_017170854.1;Parent=rna-XM_017315365.2;Dbxref=GeneID:110789,GenBank:XP_017170854.1,MGI:MGI:1274784;Name=XP_017170854.1;gbkey=CDS;gene=Adgrv1;product=adhesion G-protein coupled receptor V1 isoform X3;protein_id=XP_017170854.1;extra_copy_number=0
CM058253.1	Liftoff	CDS	86638935	86639061	.	-	.	ID=cds-XP_017170854.1;Parent=rna-XM_017315365.2;Dbxref=GeneID:110789,GenBank:XP_017170854.1,MGI:MGI:1274784;Name=XP_017170854.1;gbkey=CDS;gene=Adgrv1;product=adhesion G-protein coupled receptor V1 isoform X3;protein_id=XP_017170854.1;extra_copy_number=0
CM058253.1	Liftoff	CDS	86643544	86643767	.	-	.	ID=cds-XP_017170854.1;Parent=rna-XM_017315365.2;Dbxref=GeneID:110789,GenBank:XP_017170854.1,MGI:MGI:1274784;Name=XP_017170854.1;gbkey=CDS;gene=Adgrv1;product=adhesion G-protein coupled receptor V1 isoform X3;protein_id=XP_017170854.1;extra_copy_number=0
CM058253.1	Liftoff	CDS	86645290	86645466	.	-	.	ID=cds-XP_017170854.1;Parent=rna-XM_017315365.2;Dbxref=GeneID:110789,GenBank:XP_017170854.1,MGI:MGI:1274784;Name=XP_017170854.1;gbkey=CDS;gene=Adgrv1;product=adhesion G-protein coupled receptor V1 isoform X3;protein_id=XP_017170854.1;extra_copy_number=0
CM058253.1	Liftoff	CDS	86648394	86648723	.	-	.	ID=cds-XP_017170854.1;Parent=rna-XM_017315365.2;Dbxref=GeneID:110789,GenBank:XP_017170854.1,MGI:MGI:1274784;Name=XP_017170854.1;gbkey=CDS;gene=Adgrv1;product=adhesion G-protein coupled receptor V1 isoform X3;protein_id=XP_017170854.1;extra_copy_number=0
CM058253.1	Liftoff	CDS	86649051	86649327	.	-	.	ID=cds-XP_017170854.1;Parent=rna-XM_017315365.2;Dbxref=GeneID:110789,GenBank:XP_017170854.1,MGI:MGI:1274784;Name=XP_017170854.1;gbkey=CDS;gene=Adgrv1;product=adhesion G-protein coupled receptor V1 isoform X3;protein_id=XP_017170854.1;extra_copy_number=0
CM058253.1	Liftoff	CDS	86649616	86650181	.	-	.	ID=cds-XP_017170854.1;Parent=rna-XM_017315365.2;Dbxref=GeneID:110789,GenBank:XP_017170854.1,MGI:MGI:1274784;Name=XP_017170854.1;gbkey=CDS;gene=Adgrv1;product=adhesion G-protein coupled receptor V1 isoform X3;protein_id=XP_017170854.1;extra_copy_number=0
CM058253.1	Liftoff	CDS	86652023	86652136	.	-	.	ID=cds-XP_017170854.1;Parent=rna-XM_017315365.2;Dbxref=GeneID:110789,GenBank:XP_017170854.1,MGI:MGI:1274784;Name=XP_017170854.1;gbkey=CDS;gene=Adgrv1;product=adhesion G-protein coupled receptor V1 isoform X3;protein_id=XP_017170854.1;extra_copy_number=0
CM058253.1	Liftoff	CDS	86654372	86654476	.	-	.	ID=cds-XP_017170854.1;Parent=rna-XM_017315365.2;Dbxref=GeneID:110789,GenBank:XP_017170854.1,MGI:MGI:1274784;Name=XP_017170854.1;gbkey=CDS;gene=Adgrv1;product=adhesion G-protein coupled receptor V1 isoform X3;protein_id=XP_017170854.1;extra_copy_number=0
CM058253.1	Liftoff	CDS	86662889	86662984	.	-	.	ID=cds-XP_017170854.1;Parent=rna-XM_017315365.2;Dbxref=GeneID:110789,GenBank:XP_017170854.1,MGI:MGI:1274784;Name=XP_017170854.1;gbkey=CDS;gene=Adgrv1;product=adhesion G-protein coupled receptor V1 isoform X3;protein_id=XP_017170854.1;extra_copy_number=0
CM058253.1	Liftoff	CDS	86663321	86663470	.	-	.	ID=cds-XP_017170854.1;Parent=rna-XM_017315365.2;Dbxref=GeneID:110789,GenBank:XP_017170854.1,MGI:MGI:1274784;Name=XP_017170854.1;gbkey=CDS;gene=Adgrv1;product=adhesion G-protein coupled receptor V1 isoform X3;protein_id=XP_017170854.1;extra_copy_number=0
CM058253.1	Liftoff	CDS	86665508	86665689	.	-	.	ID=cds-XP_017170854.1;Parent=rna-XM_017315365.2;Dbxref=GeneID:110789,GenBank:XP_017170854.1,MGI:MGI:1274784;Name=XP_017170854.1;gbkey=CDS;gene=Adgrv1;product=adhesion G-protein coupled receptor V1 isoform X3;protein_id=XP_017170854.1;extra_copy_number=0
CM058253.1	Liftoff	CDS	86703332	86703353	.	-	.	ID=cds-XP_017170854.1;Parent=rna-XM_017315365.2;Dbxref=GeneID:110789,GenBank:XP_017170854.1,MGI:MGI:1274784;Name=XP_017170854.1;gbkey=CDS;gene=Adgrv1;product=adhesion G-protein coupled receptor V1 isoform X3;protein_id=XP_017170854.1;extra_copy_number=0
CM058253.1	Liftoff	mRNA	86163694	86643533	.	-	.	ID=rna-XM_017315367.3;Parent=gene-Adgrv1;Dbxref=GeneID:110789,GenBank:XM_017315367.3,MGI:MGI:1274784;Name=XM_017315367.3;gbkey=mRNA;gene=Adgrv1;model_evidence=Supporting evidence includes similarity to: 5 mRNAs%2C 41 ESTs%2C 5 Proteins%2C 111 long SRA reads%2C and 100%25 coverage of the annotated genomic feature by RNAseq alignments%2C including 6 samples with support for all annotated introns;product=adhesion G protein-coupled receptor V1%2C transcript variant X6;transcript_id=XM_017315367.3;matches_ref_protein=True;valid_ORF=True;extra_copy_number=0
CM058253.1	Liftoff	exon	86163694	86164021	.	-	.	ID=exon-XM_017315367.3-80;Parent=rna-XM_017315367.3;Dbxref=GeneID:110789,GenBank:XM_017315367.3,MGI:MGI:1274784;gbkey=mRNA;gene=Adgrv1;product=adhesion G protein-coupled receptor V1%2C transcript variant X6;transcript_id=XM_017315367.3;extra_copy_number=0
CM058253.1	Liftoff	exon	86171739	86171916	.	-	.	ID=exon-XM_017315367.3-79;Parent=rna-XM_017315367.3;Dbxref=GeneID:110789,GenBank:XM_017315367.3,MGI:MGI:1274784;gbkey=mRNA;gene=Adgrv1;product=adhesion G protein-coupled receptor V1%2C transcript variant X6;transcript_id=XM_017315367.3;extra_copy_number=0
CM058253.1	Liftoff	exon	86175423	86175611	.	-	.	ID=exon-XM_017315367.3-78;Parent=rna-XM_017315367.3;Dbxref=GeneID:110789,GenBank:XM_017315367.3,MGI:MGI:1274784;gbkey=mRNA;gene=Adgrv1;product=adhesion G protein-coupled receptor V1%2C transcript variant X6;transcript_id=XM_017315367.3;extra_copy_number=0
CM058253.1	Liftoff	exon	86223685	86223806	.	-	.	ID=exon-XM_017315367.3-77;Parent=rna-XM_017315367.3;Dbxref=GeneID:110789,GenBank:XM_017315367.3,MGI:MGI:1274784;gbkey=mRNA;gene=Adgrv1;product=adhesion G protein-coupled receptor V1%2C transcript variant X6;transcript_id=XM_017315367.3;extra_copy_number=0
CM058253.1	Liftoff	exon	86251182	86251339	.	-	.	ID=exon-XM_017315367.3-76;Parent=rna-XM_017315367.3;Dbxref=GeneID:110789,GenBank:XM_017315367.3,MGI:MGI:1274784;gbkey=mRNA;gene=Adgrv1;product=adhesion G protein-coupled receptor V1%2C transcript variant X6;transcript_id=XM_017315367.3;extra_copy_number=0
CM058253.1	Liftoff	exon	86339284	86339462	.	-	.	ID=exon-XM_017315367.3-75;Parent=rna-XM_017315367.3;Dbxref=GeneID:110789,GenBank:XM_017315367.3,MGI:MGI:1274784;gbkey=mRNA;gene=Adgrv1;product=adhesion G protein-coupled receptor V1%2C transcript variant X6;transcript_id=XM_017315367.3;extra_copy_number=0
CM058253.1	Liftoff	exon	86351900	86352016	.	-	.	ID=exon-XM_017315367.3-74;Parent=rna-XM_017315367.3;Dbxref=GeneID:110789,GenBank:XM_017315367.3,MGI:MGI:1274784;gbkey=mRNA;gene=Adgrv1;product=adhesion G protein-coupled receptor V1%2C transcript variant X6;transcript_id=XM_017315367.3;extra_copy_number=0
CM058253.1	Liftoff	exon	86442447	86442547	.	-	.	ID=exon-XM_017315367.3-73;Parent=rna-XM_017315367.3;Dbxref=GeneID:110789,GenBank:XM_017315367.3,MGI:MGI:1274784;gbkey=mRNA;gene=Adgrv1;product=adhesion G protein-coupled receptor V1%2C transcript variant X6;transcript_id=XM_017315367.3;extra_copy_number=0
CM058253.1	Liftoff	exon	86450554	86450714	.	-	.	ID=exon-XM_017315367.3-72;Parent=rna-XM_017315367.3;Dbxref=GeneID:110789,GenBank:XM_017315367.3,MGI:MGI:1274784;gbkey=mRNA;gene=Adgrv1;product=adhesion G protein-coupled receptor V1%2C transcript variant X6;transcript_id=XM_017315367.3;extra_copy_number=0
CM058253.1	Liftoff	exon	86454222	86454361	.	-	.	ID=exon-XM_017315367.3-71;Parent=rna-XM_017315367.3;Dbxref=GeneID:110789,GenBank:XM_017315367.3,MGI:MGI:1274784;gbkey=mRNA;gene=Adgrv1;product=adhesion G protein-coupled receptor V1%2C transcript variant X6;transcript_id=XM_017315367.3;extra_copy_number=0
CM058253.1	Liftoff	exon	86455046	86455295	.	-	.	ID=exon-XM_017315367.3-70;Parent=rna-XM_017315367.3;Dbxref=GeneID:110789,GenBank:XM_017315367.3,MGI:MGI:1274784;gbkey=mRNA;gene=Adgrv1;product=adhesion G protein-coupled receptor V1%2C transcript variant X6;transcript_id=XM_017315367.3;extra_copy_number=0
CM058253.1	Liftoff	exon	86459950	86460134	.	-	.	ID=exon-XM_017315367.3-69;Parent=rna-XM_017315367.3;Dbxref=GeneID:110789,GenBank:XM_017315367.3,MGI:MGI:1274784;gbkey=mRNA;gene=Adgrv1;product=adhesion G protein-coupled receptor V1%2C transcript variant X6;transcript_id=XM_017315367.3;extra_copy_number=0
CM058253.1	Liftoff	exon	86465501	86465908	.	-	.	ID=exon-XM_017315367.3-68;Parent=rna-XM_017315367.3;Dbxref=GeneID:110789,GenBank:XM_017315367.3,MGI:MGI:1274784;gbkey=mRNA;gene=Adgrv1;product=adhesion G protein-coupled receptor V1%2C transcript variant X6;transcript_id=XM_017315367.3;extra_copy_number=0
CM058253.1	Liftoff	exon	86473498	86473740	.	-	.	ID=exon-XM_017315367.3-67;Parent=rna-XM_017315367.3;Dbxref=GeneID:110789,GenBank:XM_017315367.3,MGI:MGI:1274784;gbkey=mRNA;gene=Adgrv1;product=adhesion G protein-coupled receptor V1%2C transcript variant X6;transcript_id=XM_017315367.3;extra_copy_number=0
CM058253.1	Liftoff	exon	86481381	86481552	.	-	.	ID=exon-XM_017315367.3-66;Parent=rna-XM_017315367.3;Dbxref=GeneID:110789,GenBank:XM_017315367.3,MGI:MGI:1274784;gbkey=mRNA;gene=Adgrv1;product=adhesion G protein-coupled receptor V1%2C transcript variant X6;transcript_id=XM_017315367.3;extra_copy_number=0
CM058253.1	Liftoff	exon	86482908	86483025	.	-	.	ID=exon-XM_017315367.3-65;Parent=rna-XM_017315367.3;Dbxref=GeneID:110789,GenBank:XM_017315367.3,MGI:MGI:1274784;gbkey=mRNA;gene=Adgrv1;product=adhesion G protein-coupled receptor V1%2C transcript variant X6;transcript_id=XM_017315367.3;extra_copy_number=0
CM058253.1	Liftoff	exon	86487330	86488432	.	-	.	ID=exon-XM_017315367.3-64;Parent=rna-XM_017315367.3;Dbxref=GeneID:110789,GenBank:XM_017315367.3,MGI:MGI:1274784;gbkey=mRNA;gene=Adgrv1;product=adhesion G protein-coupled receptor V1%2C transcript variant X6;transcript_id=XM_017315367.3;extra_copy_number=0
CM058253.1	Liftoff	exon	86490463	86490598	.	-	.	ID=exon-XM_017315367.3-63;Parent=rna-XM_017315367.3;Dbxref=GeneID:110789,GenBank:XM_017315367.3,MGI:MGI:1274784;gbkey=mRNA;gene=Adgrv1;product=adhesion G protein-coupled receptor V1%2C transcript variant X6;transcript_id=XM_017315367.3;extra_copy_number=0
CM058253.1	Liftoff	exon	86492557	86492731	.	-	.	ID=exon-XM_017315367.3-62;Parent=rna-XM_017315367.3;Dbxref=GeneID:110789,GenBank:XM_017315367.3,MGI:MGI:1274784;gbkey=mRNA;gene=Adgrv1;product=adhesion G protein-coupled receptor V1%2C transcript variant X6;transcript_id=XM_017315367.3;extra_copy_number=0
CM058253.1	Liftoff	exon	86495937	86496080	.	-	.	ID=exon-XM_017315367.3-61;Parent=rna-XM_017315367.3;Dbxref=GeneID:110789,GenBank:XM_017315367.3,MGI:MGI:1274784;gbkey=mRNA;gene=Adgrv1;product=adhesion G protein-coupled receptor V1%2C transcript variant X6;transcript_id=XM_017315367.3;extra_copy_number=0
CM058253.1	Liftoff	exon	86501759	86502232	.	-	.	ID=exon-XM_017315367.3-60;Parent=rna-XM_017315367.3;Dbxref=GeneID:110789,GenBank:XM_017315367.3,MGI:MGI:1274784;gbkey=mRNA;gene=Adgrv1;product=adhesion G protein-coupled receptor V1%2C transcript variant X6;transcript_id=XM_017315367.3;extra_copy_number=0
CM058253.1	Liftoff	exon	86503894	86504043	.	-	.	ID=exon-XM_017315367.3-59;Parent=rna-XM_017315367.3;Dbxref=GeneID:110789,GenBank:XM_017315367.3,MGI:MGI:1274784;gbkey=mRNA;gene=Adgrv1;product=adhesion G protein-coupled receptor V1%2C transcript variant X6;transcript_id=XM_017315367.3;extra_copy_number=0
CM058253.1	Liftoff	exon	86505803	86506039	.	-	.	ID=exon-XM_017315367.3-58;Parent=rna-XM_017315367.3;Dbxref=GeneID:110789,GenBank:XM_017315367.3,MGI:MGI:1274784;gbkey=mRNA;gene=Adgrv1;product=adhesion G protein-coupled receptor V1%2C transcript variant X6;transcript_id=XM_017315367.3;extra_copy_number=0
CM058253.1	Liftoff	exon	86507747	86507966	.	-	.	ID=exon-XM_017315367.3-57;Parent=rna-XM_017315367.3;Dbxref=GeneID:110789,GenBank:XM_017315367.3,MGI:MGI:1274784;gbkey=mRNA;gene=Adgrv1;product=adhesion G protein-coupled receptor V1%2C transcript variant X6;transcript_id=XM_017315367.3;extra_copy_number=0
CM058253.1	Liftoff	exon	86508382	86508577	.	-	.	ID=exon-XM_017315367.3-56;Parent=rna-XM_017315367.3;Dbxref=GeneID:110789,GenBank:XM_017315367.3,MGI:MGI:1274784;gbkey=mRNA;gene=Adgrv1;product=adhesion G protein-coupled receptor V1%2C transcript variant X6;transcript_id=XM_017315367.3;extra_copy_number=0
CM058253.1	Liftoff	exon	86510800	86510948	.	-	.	ID=exon-XM_017315367.3-55;Parent=rna-XM_017315367.3;Dbxref=GeneID:110789,GenBank:XM_017315367.3,MGI:MGI:1274784;gbkey=mRNA;gene=Adgrv1;product=adhesion G protein-coupled receptor V1%2C transcript variant X6;transcript_id=XM_017315367.3;extra_copy_number=0
CM058253.1	Liftoff	exon	86512680	86512912	.	-	.	ID=exon-XM_017315367.3-54;Parent=rna-XM_017315367.3;Dbxref=GeneID:110789,GenBank:XM_017315367.3,MGI:MGI:1274784;gbkey=mRNA;gene=Adgrv1;product=adhesion G protein-coupled receptor V1%2C transcript variant X6;transcript_id=XM_017315367.3;extra_copy_number=0
CM058253.1	Liftoff	exon	86513184	86513369	.	-	.	ID=exon-XM_017315367.3-53;Parent=rna-XM_017315367.3;Dbxref=GeneID:110789,GenBank:XM_017315367.3,MGI:MGI:1274784;gbkey=mRNA;gene=Adgrv1;product=adhesion G protein-coupled receptor V1%2C transcript variant X6;transcript_id=XM_017315367.3;extra_copy_number=0
CM058253.1	Liftoff	exon	86513547	86513685	.	-	.	ID=exon-XM_017315367.3-52;Parent=rna-XM_017315367.3;Dbxref=GeneID:110789,GenBank:XM_017315367.3,MGI:MGI:1274784;gbkey=mRNA;gene=Adgrv1;product=adhesion G protein-coupled receptor V1%2C transcript variant X6;transcript_id=XM_017315367.3;extra_copy_number=0
CM058253.1	Liftoff	exon	86514713	86514833	.	-	.	ID=exon-XM_017315367.3-51;Parent=rna-XM_017315367.3;Dbxref=GeneID:110789,GenBank:XM_017315367.3,MGI:MGI:1274784;gbkey=mRNA;gene=Adgrv1;product=adhesion G protein-coupled receptor V1%2C transcript variant X6;transcript_id=XM_017315367.3;extra_copy_number=0
CM058253.1	Liftoff	exon	86517169	86517286	.	-	.	ID=exon-XM_017315367.3-50;Parent=rna-XM_017315367.3;Dbxref=GeneID:110789,GenBank:XM_017315367.3,MGI:MGI:1274784;gbkey=mRNA;gene=Adgrv1;product=adhesion G protein-coupled receptor V1%2C transcript variant X6;transcript_id=XM_017315367.3;extra_copy_number=0
CM058253.1	Liftoff	exon	86528009	86528173	.	-	.	ID=exon-XM_017315367.3-49;Parent=rna-XM_017315367.3;Dbxref=GeneID:110789,GenBank:XM_017315367.3,MGI:MGI:1274784;gbkey=mRNA;gene=Adgrv1;product=adhesion G protein-coupled receptor V1%2C transcript variant X6;transcript_id=XM_017315367.3;extra_copy_number=0
CM058253.1	Liftoff	exon	86534495	86534674	.	-	.	ID=exon-XM_017315367.3-48;Parent=rna-XM_017315367.3;Dbxref=GeneID:110789,GenBank:XM_017315367.3,MGI:MGI:1274784;gbkey=mRNA;gene=Adgrv1;product=adhesion G protein-coupled receptor V1%2C transcript variant X6;transcript_id=XM_017315367.3;extra_copy_number=0
CM058253.1	Liftoff	exon	86542086	86542268	.	-	.	ID=exon-XM_017315367.3-47;Parent=rna-XM_017315367.3;Dbxref=GeneID:110789,GenBank:XM_017315367.3,MGI:MGI:1274784;gbkey=mRNA;gene=Adgrv1;product=adhesion G protein-coupled receptor V1%2C transcript variant X6;transcript_id=XM_017315367.3;extra_copy_number=0
CM058253.1	Liftoff	exon	86542573	86542749	.	-	.	ID=exon-XM_017315367.3-46;Parent=rna-XM_017315367.3;Dbxref=GeneID:110789,GenBank:XM_017315367.3,MGI:MGI:1274784;gbkey=mRNA;gene=Adgrv1;product=adhesion G protein-coupled receptor V1%2C transcript variant X6;transcript_id=XM_017315367.3;extra_copy_number=0
CM058253.1	Liftoff	exon	86545234	86545436	.	-	.	ID=exon-XM_017315367.3-45;Parent=rna-XM_017315367.3;Dbxref=GeneID:110789,GenBank:XM_017315367.3,MGI:MGI:1274784;gbkey=mRNA;gene=Adgrv1;product=adhesion G protein-coupled receptor V1%2C transcript variant X6;transcript_id=XM_017315367.3;extra_copy_number=0
CM058253.1	Liftoff	exon	86546783	86547038	.	-	.	ID=exon-XM_017315367.3-44;Parent=rna-XM_017315367.3;Dbxref=GeneID:110789,GenBank:XM_017315367.3,MGI:MGI:1274784;gbkey=mRNA;gene=Adgrv1;product=adhesion G protein-coupled receptor V1%2C transcript variant X6;transcript_id=XM_017315367.3;extra_copy_number=0
CM058253.1	Liftoff	exon	86549931	86550077	.	-	.	ID=exon-XM_017315367.3-43;Parent=rna-XM_017315367.3;Dbxref=GeneID:110789,GenBank:XM_017315367.3,MGI:MGI:1274784;gbkey=mRNA;gene=Adgrv1;product=adhesion G protein-coupled receptor V1%2C transcript variant X6;transcript_id=XM_017315367.3;extra_copy_number=0
CM058253.1	Liftoff	exon	86551615	86551819	.	-	.	ID=exon-XM_017315367.3-42;Parent=rna-XM_017315367.3;Dbxref=GeneID:110789,GenBank:XM_017315367.3,MGI:MGI:1274784;gbkey=mRNA;gene=Adgrv1;product=adhesion G protein-coupled receptor V1%2C transcript variant X6;transcript_id=XM_017315367.3;extra_copy_number=0
CM058253.1	Liftoff	exon	86552151	86552373	.	-	.	ID=exon-XM_017315367.3-41;Parent=rna-XM_017315367.3;Dbxref=GeneID:110789,GenBank:XM_017315367.3,MGI:MGI:1274784;gbkey=mRNA;gene=Adgrv1;product=adhesion G protein-coupled receptor V1%2C transcript variant X6;transcript_id=XM_017315367.3;extra_copy_number=0
CM058253.1	Liftoff	exon	86558156	86558281	.	-	.	ID=exon-XM_017315367.3-40;Parent=rna-XM_017315367.3;Dbxref=GeneID:110789,GenBank:XM_017315367.3,MGI:MGI:1274784;gbkey=mRNA;gene=Adgrv1;product=adhesion G protein-coupled receptor V1%2C transcript variant X6;transcript_id=XM_017315367.3;extra_copy_number=0
CM058253.1	Liftoff	exon	86559211	86559475	.	-	.	ID=exon-XM_017315367.3-39;Parent=rna-XM_017315367.3;Dbxref=GeneID:110789,GenBank:XM_017315367.3,MGI:MGI:1274784;gbkey=mRNA;gene=Adgrv1;product=adhesion G protein-coupled receptor V1%2C transcript variant X6;transcript_id=XM_017315367.3;extra_copy_number=0
CM058253.1	Liftoff	exon	86562765	86562872	.	-	.	ID=exon-XM_017315367.3-38;Parent=rna-XM_017315367.3;Dbxref=GeneID:110789,GenBank:XM_017315367.3,MGI:MGI:1274784;gbkey=mRNA;gene=Adgrv1;product=adhesion G protein-coupled receptor V1%2C transcript variant X6;transcript_id=XM_017315367.3;extra_copy_number=0
CM058253.1	Liftoff	exon	86563182	86563328	.	-	.	ID=exon-XM_017315367.3-37;Parent=rna-XM_017315367.3;Dbxref=GeneID:110789,GenBank:XM_017315367.3,MGI:MGI:1274784;gbkey=mRNA;gene=Adgrv1;product=adhesion G protein-coupled receptor V1%2C transcript variant X6;transcript_id=XM_017315367.3;extra_copy_number=0
CM058253.1	Liftoff	exon	86563423	86563580	.	-	.	ID=exon-XM_017315367.3-36;Parent=rna-XM_017315367.3;Dbxref=GeneID:110789,GenBank:XM_017315367.3,MGI:MGI:1274784;gbkey=mRNA;gene=Adgrv1;product=adhesion G protein-coupled receptor V1%2C transcript variant X6;transcript_id=XM_017315367.3;extra_copy_number=0
CM058253.1	Liftoff	exon	86564884	86565008	.	-	.	ID=exon-XM_017315367.3-35;Parent=rna-XM_017315367.3;Dbxref=GeneID:110789,GenBank:XM_017315367.3,MGI:MGI:1274784;gbkey=mRNA;gene=Adgrv1;product=adhesion G protein-coupled receptor V1%2C transcript variant X6;transcript_id=XM_017315367.3;extra_copy_number=0
CM058253.1	Liftoff	exon	86566502	86566677	.	-	.	ID=exon-XM_017315367.3-34;Parent=rna-XM_017315367.3;Dbxref=GeneID:110789,GenBank:XM_017315367.3,MGI:MGI:1274784;gbkey=mRNA;gene=Adgrv1;product=adhesion G protein-coupled receptor V1%2C transcript variant X6;transcript_id=XM_017315367.3;extra_copy_number=0
CM058253.1	Liftoff	exon	86569295	86569557	.	-	.	ID=exon-XM_017315367.3-33;Parent=rna-XM_017315367.3;Dbxref=GeneID:110789,GenBank:XM_017315367.3,MGI:MGI:1274784;gbkey=mRNA;gene=Adgrv1;product=adhesion G protein-coupled receptor V1%2C transcript variant X6;transcript_id=XM_017315367.3;extra_copy_number=0
CM058253.1	Liftoff	exon	86573313	86573454	.	-	.	ID=exon-XM_017315367.3-32;Parent=rna-XM_017315367.3;Dbxref=GeneID:110789,GenBank:XM_017315367.3,MGI:MGI:1274784;gbkey=mRNA;gene=Adgrv1;product=adhesion G protein-coupled receptor V1%2C transcript variant X6;transcript_id=XM_017315367.3;extra_copy_number=0
CM058253.1	Liftoff	exon	86574164	86574302	.	-	.	ID=exon-XM_017315367.3-31;Parent=rna-XM_017315367.3;Dbxref=GeneID:110789,GenBank:XM_017315367.3,MGI:MGI:1274784;gbkey=mRNA;gene=Adgrv1;product=adhesion G protein-coupled receptor V1%2C transcript variant X6;transcript_id=XM_017315367.3;extra_copy_number=0
CM058253.1	Liftoff	exon	86574402	86574480	.	-	.	ID=exon-XM_017315367.3-30;Parent=rna-XM_017315367.3;Dbxref=GeneID:110789,GenBank:XM_017315367.3,MGI:MGI:1274784;gbkey=mRNA;gene=Adgrv1;product=adhesion G protein-coupled receptor V1%2C transcript variant X6;transcript_id=XM_017315367.3;extra_copy_number=0
CM058253.1	Liftoff	exon	86576411	86576504	.	-	.	ID=exon-XM_017315367.3-29;Parent=rna-XM_017315367.3;Dbxref=GeneID:110789,GenBank:XM_017315367.3,MGI:MGI:1274784;gbkey=mRNA;gene=Adgrv1;product=adhesion G protein-coupled receptor V1%2C transcript variant X6;transcript_id=XM_017315367.3;extra_copy_number=0
CM058253.1	Liftoff	exon	86578968	86579131	.	-	.	ID=exon-XM_017315367.3-28;Parent=rna-XM_017315367.3;Dbxref=GeneID:110789,GenBank:XM_017315367.3,MGI:MGI:1274784;gbkey=mRNA;gene=Adgrv1;product=adhesion G protein-coupled receptor V1%2C transcript variant X6;transcript_id=XM_017315367.3;extra_copy_number=0
CM058253.1	Liftoff	exon	86579678	86579857	.	-	.	ID=exon-XM_017315367.3-27;Parent=rna-XM_017315367.3;Dbxref=GeneID:110789,GenBank:XM_017315367.3,MGI:MGI:1274784;gbkey=mRNA;gene=Adgrv1;product=adhesion G protein-coupled receptor V1%2C transcript variant X6;transcript_id=XM_017315367.3;extra_copy_number=0
CM058253.1	Liftoff	exon	86581164	86581263	.	-	.	ID=exon-XM_017315367.3-26;Parent=rna-XM_017315367.3;Dbxref=GeneID:110789,GenBank:XM_017315367.3,MGI:MGI:1274784;gbkey=mRNA;gene=Adgrv1;product=adhesion G protein-coupled receptor V1%2C transcript variant X6;transcript_id=XM_017315367.3;extra_copy_number=0
CM058253.1	Liftoff	exon	86581809	86581939	.	-	.	ID=exon-XM_017315367.3-25;Parent=rna-XM_017315367.3;Dbxref=GeneID:110789,GenBank:XM_017315367.3,MGI:MGI:1274784;gbkey=mRNA;gene=Adgrv1;product=adhesion G protein-coupled receptor V1%2C transcript variant X6;transcript_id=XM_017315367.3;extra_copy_number=0
CM058253.1	Liftoff	exon	86588269	86588478	.	-	.	ID=exon-XM_017315367.3-24;Parent=rna-XM_017315367.3;Dbxref=GeneID:110789,GenBank:XM_017315367.3,MGI:MGI:1274784;gbkey=mRNA;gene=Adgrv1;product=adhesion G protein-coupled receptor V1%2C transcript variant X6;transcript_id=XM_017315367.3;extra_copy_number=0
CM058253.1	Liftoff	exon	86590819	86591630	.	-	.	ID=exon-XM_017315367.3-23;Parent=rna-XM_017315367.3;Dbxref=GeneID:110789,GenBank:XM_017315367.3,MGI:MGI:1274784;gbkey=mRNA;gene=Adgrv1;product=adhesion G protein-coupled receptor V1%2C transcript variant X6;transcript_id=XM_017315367.3;extra_copy_number=0
CM058253.1	Liftoff	exon	86592421	86592602	.	-	.	ID=exon-XM_017315367.3-22;Parent=rna-XM_017315367.3;Dbxref=GeneID:110789,GenBank:XM_017315367.3,MGI:MGI:1274784;gbkey=mRNA;gene=Adgrv1;product=adhesion G protein-coupled receptor V1%2C transcript variant X6;transcript_id=XM_017315367.3;extra_copy_number=0
CM058253.1	Liftoff	exon	86593852	86594096	.	-	.	ID=exon-XM_017315367.3-21;Parent=rna-XM_017315367.3;Dbxref=GeneID:110789,GenBank:XM_017315367.3,MGI:MGI:1274784;gbkey=mRNA;gene=Adgrv1;product=adhesion G protein-coupled receptor V1%2C transcript variant X6;transcript_id=XM_017315367.3;extra_copy_number=0
CM058253.1	Liftoff	exon	86594875	86595090	.	-	.	ID=exon-XM_017315367.3-20;Parent=rna-XM_017315367.3;Dbxref=GeneID:110789,GenBank:XM_017315367.3,MGI:MGI:1274784;gbkey=mRNA;gene=Adgrv1;product=adhesion G protein-coupled receptor V1%2C transcript variant X6;transcript_id=XM_017315367.3;extra_copy_number=0
CM058253.1	Liftoff	exon	86595630	86595845	.	-	.	ID=exon-XM_017315367.3-19;Parent=rna-XM_017315367.3;Dbxref=GeneID:110789,GenBank:XM_017315367.3,MGI:MGI:1274784;gbkey=mRNA;gene=Adgrv1;product=adhesion G protein-coupled receptor V1%2C transcript variant X6;transcript_id=XM_017315367.3;extra_copy_number=0
CM058253.1	Liftoff	exon	86598765	86599374	.	-	.	ID=exon-XM_017315367.3-18;Parent=rna-XM_017315367.3;Dbxref=GeneID:110789,GenBank:XM_017315367.3,MGI:MGI:1274784;gbkey=mRNA;gene=Adgrv1;product=adhesion G protein-coupled receptor V1%2C transcript variant X6;transcript_id=XM_017315367.3;extra_copy_number=0
CM058253.1	Liftoff	exon	86601894	86602033	.	-	.	ID=exon-XM_017315367.3-17;Parent=rna-XM_017315367.3;Dbxref=GeneID:110789,GenBank:XM_017315367.3,MGI:MGI:1274784;gbkey=mRNA;gene=Adgrv1;product=adhesion G protein-coupled receptor V1%2C transcript variant X6;transcript_id=XM_017315367.3;extra_copy_number=0
CM058253.1	Liftoff	exon	86603338	86603418	.	-	.	ID=exon-XM_017315367.3-16;Parent=rna-XM_017315367.3;Dbxref=GeneID:110789,GenBank:XM_017315367.3,MGI:MGI:1274784;gbkey=mRNA;gene=Adgrv1;product=adhesion G protein-coupled receptor V1%2C transcript variant X6;transcript_id=XM_017315367.3;extra_copy_number=0
CM058253.1	Liftoff	exon	86606637	86606766	.	-	.	ID=exon-XM_017315367.3-15;Parent=rna-XM_017315367.3;Dbxref=GeneID:110789,GenBank:XM_017315367.3,MGI:MGI:1274784;gbkey=mRNA;gene=Adgrv1;product=adhesion G protein-coupled receptor V1%2C transcript variant X6;transcript_id=XM_017315367.3;extra_copy_number=0
CM058253.1	Liftoff	exon	86610286	86610488	.	-	.	ID=exon-XM_017315367.3-14;Parent=rna-XM_017315367.3;Dbxref=GeneID:110789,GenBank:XM_017315367.3,MGI:MGI:1274784;gbkey=mRNA;gene=Adgrv1;product=adhesion G protein-coupled receptor V1%2C transcript variant X6;transcript_id=XM_017315367.3;extra_copy_number=0
CM058253.1	Liftoff	exon	86613696	86613876	.	-	.	ID=exon-XM_017315367.3-13;Parent=rna-XM_017315367.3;Dbxref=GeneID:110789,GenBank:XM_017315367.3,MGI:MGI:1274784;gbkey=mRNA;gene=Adgrv1;product=adhesion G protein-coupled receptor V1%2C transcript variant X6;transcript_id=XM_017315367.3;extra_copy_number=0
CM058253.1	Liftoff	exon	86614795	86614971	.	-	.	ID=exon-XM_017315367.3-12;Parent=rna-XM_017315367.3;Dbxref=GeneID:110789,GenBank:XM_017315367.3,MGI:MGI:1274784;gbkey=mRNA;gene=Adgrv1;product=adhesion G protein-coupled receptor V1%2C transcript variant X6;transcript_id=XM_017315367.3;extra_copy_number=0
CM058253.1	Liftoff	exon	86627277	86627650	.	-	.	ID=exon-XM_017315367.3-11;Parent=rna-XM_017315367.3;Dbxref=GeneID:110789,GenBank:XM_017315367.3,MGI:MGI:1274784;gbkey=mRNA;gene=Adgrv1;product=adhesion G protein-coupled receptor V1%2C transcript variant X6;transcript_id=XM_017315367.3;extra_copy_number=0
CM058253.1	Liftoff	exon	86629247	86629978	.	-	.	ID=exon-XM_017315367.3-10;Parent=rna-XM_017315367.3;Dbxref=GeneID:110789,GenBank:XM_017315367.3,MGI:MGI:1274784;gbkey=mRNA;gene=Adgrv1;product=adhesion G protein-coupled receptor V1%2C transcript variant X6;transcript_id=XM_017315367.3;extra_copy_number=0
CM058253.1	Liftoff	exon	86630977	86631191	.	-	.	ID=exon-XM_017315367.3-9;Parent=rna-XM_017315367.3;Dbxref=GeneID:110789,GenBank:XM_017315367.3,MGI:MGI:1274784;gbkey=mRNA;gene=Adgrv1;product=adhesion G protein-coupled receptor V1%2C transcript variant X6;transcript_id=XM_017315367.3;extra_copy_number=0
CM058253.1	Liftoff	exon	86631781	86631907	.	-	.	ID=exon-XM_017315367.3-8;Parent=rna-XM_017315367.3;Dbxref=GeneID:110789,GenBank:XM_017315367.3,MGI:MGI:1274784;gbkey=mRNA;gene=Adgrv1;product=adhesion G protein-coupled receptor V1%2C transcript variant X6;transcript_id=XM_017315367.3;extra_copy_number=0
CM058253.1	Liftoff	exon	86633891	86634157	.	-	.	ID=exon-XM_017315367.3-7;Parent=rna-XM_017315367.3;Dbxref=GeneID:110789,GenBank:XM_017315367.3,MGI:MGI:1274784;gbkey=mRNA;gene=Adgrv1;product=adhesion G protein-coupled receptor V1%2C transcript variant X6;transcript_id=XM_017315367.3;extra_copy_number=0
CM058253.1	Liftoff	exon	86635309	86635432	.	-	.	ID=exon-XM_017315367.3-6;Parent=rna-XM_017315367.3;Dbxref=GeneID:110789,GenBank:XM_017315367.3,MGI:MGI:1274784;gbkey=mRNA;gene=Adgrv1;product=adhesion G protein-coupled receptor V1%2C transcript variant X6;transcript_id=XM_017315367.3;extra_copy_number=0
CM058253.1	Liftoff	exon	86636589	86636752	.	-	.	ID=exon-XM_017315367.3-5;Parent=rna-XM_017315367.3;Dbxref=GeneID:110789,GenBank:XM_017315367.3,MGI:MGI:1274784;gbkey=mRNA;gene=Adgrv1;product=adhesion G protein-coupled receptor V1%2C transcript variant X6;transcript_id=XM_017315367.3;extra_copy_number=0
CM058253.1	Liftoff	exon	86637658	86637838	.	-	.	ID=exon-XM_017315367.3-4;Parent=rna-XM_017315367.3;Dbxref=GeneID:110789,GenBank:XM_017315367.3,MGI:MGI:1274784;gbkey=mRNA;gene=Adgrv1;product=adhesion G protein-coupled receptor V1%2C transcript variant X6;transcript_id=XM_017315367.3;extra_copy_number=0
CM058253.1	Liftoff	exon	86638664	86638849	.	-	.	ID=exon-XM_017315367.3-3;Parent=rna-XM_017315367.3;Dbxref=GeneID:110789,GenBank:XM_017315367.3,MGI:MGI:1274784;gbkey=mRNA;gene=Adgrv1;product=adhesion G protein-coupled receptor V1%2C transcript variant X6;transcript_id=XM_017315367.3;extra_copy_number=0
CM058253.1	Liftoff	exon	86638935	86639061	.	-	.	ID=exon-XM_017315367.3-2;Parent=rna-XM_017315367.3;Dbxref=GeneID:110789,GenBank:XM_017315367.3,MGI:MGI:1274784;gbkey=mRNA;gene=Adgrv1;product=adhesion G protein-coupled receptor V1%2C transcript variant X6;transcript_id=XM_017315367.3;extra_copy_number=0
CM058253.1	Liftoff	exon	86640812	86643533	.	-	.	ID=exon-XM_017315367.3-1;Parent=rna-XM_017315367.3;Dbxref=GeneID:110789,GenBank:XM_017315367.3,MGI:MGI:1274784;gbkey=mRNA;gene=Adgrv1;product=adhesion G protein-coupled receptor V1%2C transcript variant X6;transcript_id=XM_017315367.3;extra_copy_number=0
CM058253.1	Liftoff	CDS	86163903	86164021	.	-	.	ID=cds-XP_017170856.1;Parent=rna-XM_017315367.3;Dbxref=GeneID:110789,GenBank:XP_017170856.1,MGI:MGI:1274784;Name=XP_017170856.1;gbkey=CDS;gene=Adgrv1;product=adhesion G-protein coupled receptor V1 isoform X5;protein_id=XP_017170856.1;extra_copy_number=0
CM058253.1	Liftoff	CDS	86171739	86171916	.	-	.	ID=cds-XP_017170856.1;Parent=rna-XM_017315367.3;Dbxref=GeneID:110789,GenBank:XP_017170856.1,MGI:MGI:1274784;Name=XP_017170856.1;gbkey=CDS;gene=Adgrv1;product=adhesion G-protein coupled receptor V1 isoform X5;protein_id=XP_017170856.1;extra_copy_number=0
CM058253.1	Liftoff	CDS	86175423	86175611	.	-	.	ID=cds-XP_017170856.1;Parent=rna-XM_017315367.3;Dbxref=GeneID:110789,GenBank:XP_017170856.1,MGI:MGI:1274784;Name=XP_017170856.1;gbkey=CDS;gene=Adgrv1;product=adhesion G-protein coupled receptor V1 isoform X5;protein_id=XP_017170856.1;extra_copy_number=0
CM058253.1	Liftoff	CDS	86223685	86223806	.	-	.	ID=cds-XP_017170856.1;Parent=rna-XM_017315367.3;Dbxref=GeneID:110789,GenBank:XP_017170856.1,MGI:MGI:1274784;Name=XP_017170856.1;gbkey=CDS;gene=Adgrv1;product=adhesion G-protein coupled receptor V1 isoform X5;protein_id=XP_017170856.1;extra_copy_number=0
CM058253.1	Liftoff	CDS	86251182	86251339	.	-	.	ID=cds-XP_017170856.1;Parent=rna-XM_017315367.3;Dbxref=GeneID:110789,GenBank:XP_017170856.1,MGI:MGI:1274784;Name=XP_017170856.1;gbkey=CDS;gene=Adgrv1;product=adhesion G-protein coupled receptor V1 isoform X5;protein_id=XP_017170856.1;extra_copy_number=0
CM058253.1	Liftoff	CDS	86339284	86339462	.	-	.	ID=cds-XP_017170856.1;Parent=rna-XM_017315367.3;Dbxref=GeneID:110789,GenBank:XP_017170856.1,MGI:MGI:1274784;Name=XP_017170856.1;gbkey=CDS;gene=Adgrv1;product=adhesion G-protein coupled receptor V1 isoform X5;protein_id=XP_017170856.1;extra_copy_number=0
CM058253.1	Liftoff	CDS	86351900	86352016	.	-	.	ID=cds-XP_017170856.1;Parent=rna-XM_017315367.3;Dbxref=GeneID:110789,GenBank:XP_017170856.1,MGI:MGI:1274784;Name=XP_017170856.1;gbkey=CDS;gene=Adgrv1;product=adhesion G-protein coupled receptor V1 isoform X5;protein_id=XP_017170856.1;extra_copy_number=0
CM058253.1	Liftoff	CDS	86442447	86442547	.	-	.	ID=cds-XP_017170856.1;Parent=rna-XM_017315367.3;Dbxref=GeneID:110789,GenBank:XP_017170856.1,MGI:MGI:1274784;Name=XP_017170856.1;gbkey=CDS;gene=Adgrv1;product=adhesion G-protein coupled receptor V1 isoform X5;protein_id=XP_017170856.1;extra_copy_number=0
CM058253.1	Liftoff	CDS	86450554	86450714	.	-	.	ID=cds-XP_017170856.1;Parent=rna-XM_017315367.3;Dbxref=GeneID:110789,GenBank:XP_017170856.1,MGI:MGI:1274784;Name=XP_017170856.1;gbkey=CDS;gene=Adgrv1;product=adhesion G-protein coupled receptor V1 isoform X5;protein_id=XP_017170856.1;extra_copy_number=0
CM058253.1	Liftoff	CDS	86454222	86454361	.	-	.	ID=cds-XP_017170856.1;Parent=rna-XM_017315367.3;Dbxref=GeneID:110789,GenBank:XP_017170856.1,MGI:MGI:1274784;Name=XP_017170856.1;gbkey=CDS;gene=Adgrv1;product=adhesion G-protein coupled receptor V1 isoform X5;protein_id=XP_017170856.1;extra_copy_number=0
CM058253.1	Liftoff	CDS	86455046	86455295	.	-	.	ID=cds-XP_017170856.1;Parent=rna-XM_017315367.3;Dbxref=GeneID:110789,GenBank:XP_017170856.1,MGI:MGI:1274784;Name=XP_017170856.1;gbkey=CDS;gene=Adgrv1;product=adhesion G-protein coupled receptor V1 isoform X5;protein_id=XP_017170856.1;extra_copy_number=0
CM058253.1	Liftoff	CDS	86459950	86460134	.	-	.	ID=cds-XP_017170856.1;Parent=rna-XM_017315367.3;Dbxref=GeneID:110789,GenBank:XP_017170856.1,MGI:MGI:1274784;Name=XP_017170856.1;gbkey=CDS;gene=Adgrv1;product=adhesion G-protein coupled receptor V1 isoform X5;protein_id=XP_017170856.1;extra_copy_number=0
CM058253.1	Liftoff	CDS	86465501	86465908	.	-	.	ID=cds-XP_017170856.1;Parent=rna-XM_017315367.3;Dbxref=GeneID:110789,GenBank:XP_017170856.1,MGI:MGI:1274784;Name=XP_017170856.1;gbkey=CDS;gene=Adgrv1;product=adhesion G-protein coupled receptor V1 isoform X5;protein_id=XP_017170856.1;extra_copy_number=0
CM058253.1	Liftoff	CDS	86473498	86473740	.	-	.	ID=cds-XP_017170856.1;Parent=rna-XM_017315367.3;Dbxref=GeneID:110789,GenBank:XP_017170856.1,MGI:MGI:1274784;Name=XP_017170856.1;gbkey=CDS;gene=Adgrv1;product=adhesion G-protein coupled receptor V1 isoform X5;protein_id=XP_017170856.1;extra_copy_number=0
CM058253.1	Liftoff	CDS	86481381	86481552	.	-	.	ID=cds-XP_017170856.1;Parent=rna-XM_017315367.3;Dbxref=GeneID:110789,GenBank:XP_017170856.1,MGI:MGI:1274784;Name=XP_017170856.1;gbkey=CDS;gene=Adgrv1;product=adhesion G-protein coupled receptor V1 isoform X5;protein_id=XP_017170856.1;extra_copy_number=0
CM058253.1	Liftoff	CDS	86482908	86483025	.	-	.	ID=cds-XP_017170856.1;Parent=rna-XM_017315367.3;Dbxref=GeneID:110789,GenBank:XP_017170856.1,MGI:MGI:1274784;Name=XP_017170856.1;gbkey=CDS;gene=Adgrv1;product=adhesion G-protein coupled receptor V1 isoform X5;protein_id=XP_017170856.1;extra_copy_number=0
CM058253.1	Liftoff	CDS	86487330	86488432	.	-	.	ID=cds-XP_017170856.1;Parent=rna-XM_017315367.3;Dbxref=GeneID:110789,GenBank:XP_017170856.1,MGI:MGI:1274784;Name=XP_017170856.1;gbkey=CDS;gene=Adgrv1;product=adhesion G-protein coupled receptor V1 isoform X5;protein_id=XP_017170856.1;extra_copy_number=0
CM058253.1	Liftoff	CDS	86490463	86490598	.	-	.	ID=cds-XP_017170856.1;Parent=rna-XM_017315367.3;Dbxref=GeneID:110789,GenBank:XP_017170856.1,MGI:MGI:1274784;Name=XP_017170856.1;gbkey=CDS;gene=Adgrv1;product=adhesion G-protein coupled receptor V1 isoform X5;protein_id=XP_017170856.1;extra_copy_number=0
CM058253.1	Liftoff	CDS	86492557	86492731	.	-	.	ID=cds-XP_017170856.1;Parent=rna-XM_017315367.3;Dbxref=GeneID:110789,GenBank:XP_017170856.1,MGI:MGI:1274784;Name=XP_017170856.1;gbkey=CDS;gene=Adgrv1;product=adhesion G-protein coupled receptor V1 isoform X5;protein_id=XP_017170856.1;extra_copy_number=0
CM058253.1	Liftoff	CDS	86495937	86496080	.	-	.	ID=cds-XP_017170856.1;Parent=rna-XM_017315367.3;Dbxref=GeneID:110789,GenBank:XP_017170856.1,MGI:MGI:1274784;Name=XP_017170856.1;gbkey=CDS;gene=Adgrv1;product=adhesion G-protein coupled receptor V1 isoform X5;protein_id=XP_017170856.1;extra_copy_number=0
CM058253.1	Liftoff	CDS	86501759	86502232	.	-	.	ID=cds-XP_017170856.1;Parent=rna-XM_017315367.3;Dbxref=GeneID:110789,GenBank:XP_017170856.1,MGI:MGI:1274784;Name=XP_017170856.1;gbkey=CDS;gene=Adgrv1;product=adhesion G-protein coupled receptor V1 isoform X5;protein_id=XP_017170856.1;extra_copy_number=0
CM058253.1	Liftoff	CDS	86503894	86504043	.	-	.	ID=cds-XP_017170856.1;Parent=rna-XM_017315367.3;Dbxref=GeneID:110789,GenBank:XP_017170856.1,MGI:MGI:1274784;Name=XP_017170856.1;gbkey=CDS;gene=Adgrv1;product=adhesion G-protein coupled receptor V1 isoform X5;protein_id=XP_017170856.1;extra_copy_number=0
CM058253.1	Liftoff	CDS	86505803	86506039	.	-	.	ID=cds-XP_017170856.1;Parent=rna-XM_017315367.3;Dbxref=GeneID:110789,GenBank:XP_017170856.1,MGI:MGI:1274784;Name=XP_017170856.1;gbkey=CDS;gene=Adgrv1;product=adhesion G-protein coupled receptor V1 isoform X5;protein_id=XP_017170856.1;extra_copy_number=0
CM058253.1	Liftoff	CDS	86507747	86507966	.	-	.	ID=cds-XP_017170856.1;Parent=rna-XM_017315367.3;Dbxref=GeneID:110789,GenBank:XP_017170856.1,MGI:MGI:1274784;Name=XP_017170856.1;gbkey=CDS;gene=Adgrv1;product=adhesion G-protein coupled receptor V1 isoform X5;protein_id=XP_017170856.1;extra_copy_number=0
CM058253.1	Liftoff	CDS	86508382	86508577	.	-	.	ID=cds-XP_017170856.1;Parent=rna-XM_017315367.3;Dbxref=GeneID:110789,GenBank:XP_017170856.1,MGI:MGI:1274784;Name=XP_017170856.1;gbkey=CDS;gene=Adgrv1;product=adhesion G-protein coupled receptor V1 isoform X5;protein_id=XP_017170856.1;extra_copy_number=0
CM058253.1	Liftoff	CDS	86510800	86510948	.	-	.	ID=cds-XP_017170856.1;Parent=rna-XM_017315367.3;Dbxref=GeneID:110789,GenBank:XP_017170856.1,MGI:MGI:1274784;Name=XP_017170856.1;gbkey=CDS;gene=Adgrv1;product=adhesion G-protein coupled receptor V1 isoform X5;protein_id=XP_017170856.1;extra_copy_number=0
CM058253.1	Liftoff	CDS	86512680	86512912	.	-	.	ID=cds-XP_017170856.1;Parent=rna-XM_017315367.3;Dbxref=GeneID:110789,GenBank:XP_017170856.1,MGI:MGI:1274784;Name=XP_017170856.1;gbkey=CDS;gene=Adgrv1;product=adhesion G-protein coupled receptor V1 isoform X5;protein_id=XP_017170856.1;extra_copy_number=0
CM058253.1	Liftoff	CDS	86513184	86513369	.	-	.	ID=cds-XP_017170856.1;Parent=rna-XM_017315367.3;Dbxref=GeneID:110789,GenBank:XP_017170856.1,MGI:MGI:1274784;Name=XP_017170856.1;gbkey=CDS;gene=Adgrv1;product=adhesion G-protein coupled receptor V1 isoform X5;protein_id=XP_017170856.1;extra_copy_number=0
CM058253.1	Liftoff	CDS	86513547	86513685	.	-	.	ID=cds-XP_017170856.1;Parent=rna-XM_017315367.3;Dbxref=GeneID:110789,GenBank:XP_017170856.1,MGI:MGI:1274784;Name=XP_017170856.1;gbkey=CDS;gene=Adgrv1;product=adhesion G-protein coupled receptor V1 isoform X5;protein_id=XP_017170856.1;extra_copy_number=0
CM058253.1	Liftoff	CDS	86514713	86514833	.	-	.	ID=cds-XP_017170856.1;Parent=rna-XM_017315367.3;Dbxref=GeneID:110789,GenBank:XP_017170856.1,MGI:MGI:1274784;Name=XP_017170856.1;gbkey=CDS;gene=Adgrv1;product=adhesion G-protein coupled receptor V1 isoform X5;protein_id=XP_017170856.1;extra_copy_number=0
CM058253.1	Liftoff	CDS	86517169	86517286	.	-	.	ID=cds-XP_017170856.1;Parent=rna-XM_017315367.3;Dbxref=GeneID:110789,GenBank:XP_017170856.1,MGI:MGI:1274784;Name=XP_017170856.1;gbkey=CDS;gene=Adgrv1;product=adhesion G-protein coupled receptor V1 isoform X5;protein_id=XP_017170856.1;extra_copy_number=0
CM058253.1	Liftoff	CDS	86528009	86528173	.	-	.	ID=cds-XP_017170856.1;Parent=rna-XM_017315367.3;Dbxref=GeneID:110789,GenBank:XP_017170856.1,MGI:MGI:1274784;Name=XP_017170856.1;gbkey=CDS;gene=Adgrv1;product=adhesion G-protein coupled receptor V1 isoform X5;protein_id=XP_017170856.1;extra_copy_number=0
CM058253.1	Liftoff	CDS	86534495	86534674	.	-	.	ID=cds-XP_017170856.1;Parent=rna-XM_017315367.3;Dbxref=GeneID:110789,GenBank:XP_017170856.1,MGI:MGI:1274784;Name=XP_017170856.1;gbkey=CDS;gene=Adgrv1;product=adhesion G-protein coupled receptor V1 isoform X5;protein_id=XP_017170856.1;extra_copy_number=0
CM058253.1	Liftoff	CDS	86542086	86542268	.	-	.	ID=cds-XP_017170856.1;Parent=rna-XM_017315367.3;Dbxref=GeneID:110789,GenBank:XP_017170856.1,MGI:MGI:1274784;Name=XP_017170856.1;gbkey=CDS;gene=Adgrv1;product=adhesion G-protein coupled receptor V1 isoform X5;protein_id=XP_017170856.1;extra_copy_number=0
CM058253.1	Liftoff	CDS	86542573	86542749	.	-	.	ID=cds-XP_017170856.1;Parent=rna-XM_017315367.3;Dbxref=GeneID:110789,GenBank:XP_017170856.1,MGI:MGI:1274784;Name=XP_017170856.1;gbkey=CDS;gene=Adgrv1;product=adhesion G-protein coupled receptor V1 isoform X5;protein_id=XP_017170856.1;extra_copy_number=0
CM058253.1	Liftoff	CDS	86545234	86545436	.	-	.	ID=cds-XP_017170856.1;Parent=rna-XM_017315367.3;Dbxref=GeneID:110789,GenBank:XP_017170856.1,MGI:MGI:1274784;Name=XP_017170856.1;gbkey=CDS;gene=Adgrv1;product=adhesion G-protein coupled receptor V1 isoform X5;protein_id=XP_017170856.1;extra_copy_number=0
CM058253.1	Liftoff	CDS	86546783	86547038	.	-	.	ID=cds-XP_017170856.1;Parent=rna-XM_017315367.3;Dbxref=GeneID:110789,GenBank:XP_017170856.1,MGI:MGI:1274784;Name=XP_017170856.1;gbkey=CDS;gene=Adgrv1;product=adhesion G-protein coupled receptor V1 isoform X5;protein_id=XP_017170856.1;extra_copy_number=0
CM058253.1	Liftoff	CDS	86549931	86550077	.	-	.	ID=cds-XP_017170856.1;Parent=rna-XM_017315367.3;Dbxref=GeneID:110789,GenBank:XP_017170856.1,MGI:MGI:1274784;Name=XP_017170856.1;gbkey=CDS;gene=Adgrv1;product=adhesion G-protein coupled receptor V1 isoform X5;protein_id=XP_017170856.1;extra_copy_number=0
CM058253.1	Liftoff	CDS	86551615	86551819	.	-	.	ID=cds-XP_017170856.1;Parent=rna-XM_017315367.3;Dbxref=GeneID:110789,GenBank:XP_017170856.1,MGI:MGI:1274784;Name=XP_017170856.1;gbkey=CDS;gene=Adgrv1;product=adhesion G-protein coupled receptor V1 isoform X5;protein_id=XP_017170856.1;extra_copy_number=0
CM058253.1	Liftoff	CDS	86552151	86552373	.	-	.	ID=cds-XP_017170856.1;Parent=rna-XM_017315367.3;Dbxref=GeneID:110789,GenBank:XP_017170856.1,MGI:MGI:1274784;Name=XP_017170856.1;gbkey=CDS;gene=Adgrv1;product=adhesion G-protein coupled receptor V1 isoform X5;protein_id=XP_017170856.1;extra_copy_number=0
CM058253.1	Liftoff	CDS	86558156	86558281	.	-	.	ID=cds-XP_017170856.1;Parent=rna-XM_017315367.3;Dbxref=GeneID:110789,GenBank:XP_017170856.1,MGI:MGI:1274784;Name=XP_017170856.1;gbkey=CDS;gene=Adgrv1;product=adhesion G-protein coupled receptor V1 isoform X5;protein_id=XP_017170856.1;extra_copy_number=0
CM058253.1	Liftoff	CDS	86559211	86559475	.	-	.	ID=cds-XP_017170856.1;Parent=rna-XM_017315367.3;Dbxref=GeneID:110789,GenBank:XP_017170856.1,MGI:MGI:1274784;Name=XP_017170856.1;gbkey=CDS;gene=Adgrv1;product=adhesion G-protein coupled receptor V1 isoform X5;protein_id=XP_017170856.1;extra_copy_number=0
CM058253.1	Liftoff	CDS	86562765	86562872	.	-	.	ID=cds-XP_017170856.1;Parent=rna-XM_017315367.3;Dbxref=GeneID:110789,GenBank:XP_017170856.1,MGI:MGI:1274784;Name=XP_017170856.1;gbkey=CDS;gene=Adgrv1;product=adhesion G-protein coupled receptor V1 isoform X5;protein_id=XP_017170856.1;extra_copy_number=0
CM058253.1	Liftoff	CDS	86563182	86563328	.	-	.	ID=cds-XP_017170856.1;Parent=rna-XM_017315367.3;Dbxref=GeneID:110789,GenBank:XP_017170856.1,MGI:MGI:1274784;Name=XP_017170856.1;gbkey=CDS;gene=Adgrv1;product=adhesion G-protein coupled receptor V1 isoform X5;protein_id=XP_017170856.1;extra_copy_number=0
CM058253.1	Liftoff	CDS	86563423	86563580	.	-	.	ID=cds-XP_017170856.1;Parent=rna-XM_017315367.3;Dbxref=GeneID:110789,GenBank:XP_017170856.1,MGI:MGI:1274784;Name=XP_017170856.1;gbkey=CDS;gene=Adgrv1;product=adhesion G-protein coupled receptor V1 isoform X5;protein_id=XP_017170856.1;extra_copy_number=0
CM058253.1	Liftoff	CDS	86564884	86565008	.	-	.	ID=cds-XP_017170856.1;Parent=rna-XM_017315367.3;Dbxref=GeneID:110789,GenBank:XP_017170856.1,MGI:MGI:1274784;Name=XP_017170856.1;gbkey=CDS;gene=Adgrv1;product=adhesion G-protein coupled receptor V1 isoform X5;protein_id=XP_017170856.1;extra_copy_number=0
CM058253.1	Liftoff	CDS	86566502	86566677	.	-	.	ID=cds-XP_017170856.1;Parent=rna-XM_017315367.3;Dbxref=GeneID:110789,GenBank:XP_017170856.1,MGI:MGI:1274784;Name=XP_017170856.1;gbkey=CDS;gene=Adgrv1;product=adhesion G-protein coupled receptor V1 isoform X5;protein_id=XP_017170856.1;extra_copy_number=0
CM058253.1	Liftoff	CDS	86569295	86569557	.	-	.	ID=cds-XP_017170856.1;Parent=rna-XM_017315367.3;Dbxref=GeneID:110789,GenBank:XP_017170856.1,MGI:MGI:1274784;Name=XP_017170856.1;gbkey=CDS;gene=Adgrv1;product=adhesion G-protein coupled receptor V1 isoform X5;protein_id=XP_017170856.1;extra_copy_number=0
CM058253.1	Liftoff	CDS	86573313	86573454	.	-	.	ID=cds-XP_017170856.1;Parent=rna-XM_017315367.3;Dbxref=GeneID:110789,GenBank:XP_017170856.1,MGI:MGI:1274784;Name=XP_017170856.1;gbkey=CDS;gene=Adgrv1;product=adhesion G-protein coupled receptor V1 isoform X5;protein_id=XP_017170856.1;extra_copy_number=0
CM058253.1	Liftoff	CDS	86574164	86574302	.	-	.	ID=cds-XP_017170856.1;Parent=rna-XM_017315367.3;Dbxref=GeneID:110789,GenBank:XP_017170856.1,MGI:MGI:1274784;Name=XP_017170856.1;gbkey=CDS;gene=Adgrv1;product=adhesion G-protein coupled receptor V1 isoform X5;protein_id=XP_017170856.1;extra_copy_number=0
CM058253.1	Liftoff	CDS	86574402	86574480	.	-	.	ID=cds-XP_017170856.1;Parent=rna-XM_017315367.3;Dbxref=GeneID:110789,GenBank:XP_017170856.1,MGI:MGI:1274784;Name=XP_017170856.1;gbkey=CDS;gene=Adgrv1;product=adhesion G-protein coupled receptor V1 isoform X5;protein_id=XP_017170856.1;extra_copy_number=0
CM058253.1	Liftoff	CDS	86576411	86576504	.	-	.	ID=cds-XP_017170856.1;Parent=rna-XM_017315367.3;Dbxref=GeneID:110789,GenBank:XP_017170856.1,MGI:MGI:1274784;Name=XP_017170856.1;gbkey=CDS;gene=Adgrv1;product=adhesion G-protein coupled receptor V1 isoform X5;protein_id=XP_017170856.1;extra_copy_number=0
CM058253.1	Liftoff	CDS	86578968	86579131	.	-	.	ID=cds-XP_017170856.1;Parent=rna-XM_017315367.3;Dbxref=GeneID:110789,GenBank:XP_017170856.1,MGI:MGI:1274784;Name=XP_017170856.1;gbkey=CDS;gene=Adgrv1;product=adhesion G-protein coupled receptor V1 isoform X5;protein_id=XP_017170856.1;extra_copy_number=0
CM058253.1	Liftoff	CDS	86579678	86579857	.	-	.	ID=cds-XP_017170856.1;Parent=rna-XM_017315367.3;Dbxref=GeneID:110789,GenBank:XP_017170856.1,MGI:MGI:1274784;Name=XP_017170856.1;gbkey=CDS;gene=Adgrv1;product=adhesion G-protein coupled receptor V1 isoform X5;protein_id=XP_017170856.1;extra_copy_number=0
CM058253.1	Liftoff	CDS	86581164	86581263	.	-	.	ID=cds-XP_017170856.1;Parent=rna-XM_017315367.3;Dbxref=GeneID:110789,GenBank:XP_017170856.1,MGI:MGI:1274784;Name=XP_017170856.1;gbkey=CDS;gene=Adgrv1;product=adhesion G-protein coupled receptor V1 isoform X5;protein_id=XP_017170856.1;extra_copy_number=0
CM058253.1	Liftoff	CDS	86581809	86581939	.	-	.	ID=cds-XP_017170856.1;Parent=rna-XM_017315367.3;Dbxref=GeneID:110789,GenBank:XP_017170856.1,MGI:MGI:1274784;Name=XP_017170856.1;gbkey=CDS;gene=Adgrv1;product=adhesion G-protein coupled receptor V1 isoform X5;protein_id=XP_017170856.1;extra_copy_number=0
CM058253.1	Liftoff	CDS	86588269	86588478	.	-	.	ID=cds-XP_017170856.1;Parent=rna-XM_017315367.3;Dbxref=GeneID:110789,GenBank:XP_017170856.1,MGI:MGI:1274784;Name=XP_017170856.1;gbkey=CDS;gene=Adgrv1;product=adhesion G-protein coupled receptor V1 isoform X5;protein_id=XP_017170856.1;extra_copy_number=0
CM058253.1	Liftoff	CDS	86590819	86591630	.	-	.	ID=cds-XP_017170856.1;Parent=rna-XM_017315367.3;Dbxref=GeneID:110789,GenBank:XP_017170856.1,MGI:MGI:1274784;Name=XP_017170856.1;gbkey=CDS;gene=Adgrv1;product=adhesion G-protein coupled receptor V1 isoform X5;protein_id=XP_017170856.1;extra_copy_number=0
CM058253.1	Liftoff	CDS	86592421	86592602	.	-	.	ID=cds-XP_017170856.1;Parent=rna-XM_017315367.3;Dbxref=GeneID:110789,GenBank:XP_017170856.1,MGI:MGI:1274784;Name=XP_017170856.1;gbkey=CDS;gene=Adgrv1;product=adhesion G-protein coupled receptor V1 isoform X5;protein_id=XP_017170856.1;extra_copy_number=0
CM058253.1	Liftoff	CDS	86593852	86594096	.	-	.	ID=cds-XP_017170856.1;Parent=rna-XM_017315367.3;Dbxref=GeneID:110789,GenBank:XP_017170856.1,MGI:MGI:1274784;Name=XP_017170856.1;gbkey=CDS;gene=Adgrv1;product=adhesion G-protein coupled receptor V1 isoform X5;protein_id=XP_017170856.1;extra_copy_number=0
CM058253.1	Liftoff	CDS	86594875	86595090	.	-	.	ID=cds-XP_017170856.1;Parent=rna-XM_017315367.3;Dbxref=GeneID:110789,GenBank:XP_017170856.1,MGI:MGI:1274784;Name=XP_017170856.1;gbkey=CDS;gene=Adgrv1;product=adhesion G-protein coupled receptor V1 isoform X5;protein_id=XP_017170856.1;extra_copy_number=0
CM058253.1	Liftoff	CDS	86595630	86595845	.	-	.	ID=cds-XP_017170856.1;Parent=rna-XM_017315367.3;Dbxref=GeneID:110789,GenBank:XP_017170856.1,MGI:MGI:1274784;Name=XP_017170856.1;gbkey=CDS;gene=Adgrv1;product=adhesion G-protein coupled receptor V1 isoform X5;protein_id=XP_017170856.1;extra_copy_number=0
CM058253.1	Liftoff	CDS	86598765	86599374	.	-	.	ID=cds-XP_017170856.1;Parent=rna-XM_017315367.3;Dbxref=GeneID:110789,GenBank:XP_017170856.1,MGI:MGI:1274784;Name=XP_017170856.1;gbkey=CDS;gene=Adgrv1;product=adhesion G-protein coupled receptor V1 isoform X5;protein_id=XP_017170856.1;extra_copy_number=0
CM058253.1	Liftoff	CDS	86601894	86602033	.	-	.	ID=cds-XP_017170856.1;Parent=rna-XM_017315367.3;Dbxref=GeneID:110789,GenBank:XP_017170856.1,MGI:MGI:1274784;Name=XP_017170856.1;gbkey=CDS;gene=Adgrv1;product=adhesion G-protein coupled receptor V1 isoform X5;protein_id=XP_017170856.1;extra_copy_number=0
CM058253.1	Liftoff	CDS	86603338	86603418	.	-	.	ID=cds-XP_017170856.1;Parent=rna-XM_017315367.3;Dbxref=GeneID:110789,GenBank:XP_017170856.1,MGI:MGI:1274784;Name=XP_017170856.1;gbkey=CDS;gene=Adgrv1;product=adhesion G-protein coupled receptor V1 isoform X5;protein_id=XP_017170856.1;extra_copy_number=0
CM058253.1	Liftoff	CDS	86606637	86606766	.	-	.	ID=cds-XP_017170856.1;Parent=rna-XM_017315367.3;Dbxref=GeneID:110789,GenBank:XP_017170856.1,MGI:MGI:1274784;Name=XP_017170856.1;gbkey=CDS;gene=Adgrv1;product=adhesion G-protein coupled receptor V1 isoform X5;protein_id=XP_017170856.1;extra_copy_number=0
CM058253.1	Liftoff	CDS	86610286	86610488	.	-	.	ID=cds-XP_017170856.1;Parent=rna-XM_017315367.3;Dbxref=GeneID:110789,GenBank:XP_017170856.1,MGI:MGI:1274784;Name=XP_017170856.1;gbkey=CDS;gene=Adgrv1;product=adhesion G-protein coupled receptor V1 isoform X5;protein_id=XP_017170856.1;extra_copy_number=0
CM058253.1	Liftoff	CDS	86613696	86613876	.	-	.	ID=cds-XP_017170856.1;Parent=rna-XM_017315367.3;Dbxref=GeneID:110789,GenBank:XP_017170856.1,MGI:MGI:1274784;Name=XP_017170856.1;gbkey=CDS;gene=Adgrv1;product=adhesion G-protein coupled receptor V1 isoform X5;protein_id=XP_017170856.1;extra_copy_number=0
CM058253.1	Liftoff	CDS	86614795	86614971	.	-	.	ID=cds-XP_017170856.1;Parent=rna-XM_017315367.3;Dbxref=GeneID:110789,GenBank:XP_017170856.1,MGI:MGI:1274784;Name=XP_017170856.1;gbkey=CDS;gene=Adgrv1;product=adhesion G-protein coupled receptor V1 isoform X5;protein_id=XP_017170856.1;extra_copy_number=0
CM058253.1	Liftoff	CDS	86627277	86627650	.	-	.	ID=cds-XP_017170856.1;Parent=rna-XM_017315367.3;Dbxref=GeneID:110789,GenBank:XP_017170856.1,MGI:MGI:1274784;Name=XP_017170856.1;gbkey=CDS;gene=Adgrv1;product=adhesion G-protein coupled receptor V1 isoform X5;protein_id=XP_017170856.1;extra_copy_number=0
CM058253.1	Liftoff	CDS	86629247	86629978	.	-	.	ID=cds-XP_017170856.1;Parent=rna-XM_017315367.3;Dbxref=GeneID:110789,GenBank:XP_017170856.1,MGI:MGI:1274784;Name=XP_017170856.1;gbkey=CDS;gene=Adgrv1;product=adhesion G-protein coupled receptor V1 isoform X5;protein_id=XP_017170856.1;extra_copy_number=0
CM058253.1	Liftoff	CDS	86630977	86631191	.	-	.	ID=cds-XP_017170856.1;Parent=rna-XM_017315367.3;Dbxref=GeneID:110789,GenBank:XP_017170856.1,MGI:MGI:1274784;Name=XP_017170856.1;gbkey=CDS;gene=Adgrv1;product=adhesion G-protein coupled receptor V1 isoform X5;protein_id=XP_017170856.1;extra_copy_number=0
CM058253.1	Liftoff	CDS	86631781	86631907	.	-	.	ID=cds-XP_017170856.1;Parent=rna-XM_017315367.3;Dbxref=GeneID:110789,GenBank:XP_017170856.1,MGI:MGI:1274784;Name=XP_017170856.1;gbkey=CDS;gene=Adgrv1;product=adhesion G-protein coupled receptor V1 isoform X5;protein_id=XP_017170856.1;extra_copy_number=0
CM058253.1	Liftoff	CDS	86633891	86634157	.	-	.	ID=cds-XP_017170856.1;Parent=rna-XM_017315367.3;Dbxref=GeneID:110789,GenBank:XP_017170856.1,MGI:MGI:1274784;Name=XP_017170856.1;gbkey=CDS;gene=Adgrv1;product=adhesion G-protein coupled receptor V1 isoform X5;protein_id=XP_017170856.1;extra_copy_number=0
CM058253.1	Liftoff	CDS	86635309	86635432	.	-	.	ID=cds-XP_017170856.1;Parent=rna-XM_017315367.3;Dbxref=GeneID:110789,GenBank:XP_017170856.1,MGI:MGI:1274784;Name=XP_017170856.1;gbkey=CDS;gene=Adgrv1;product=adhesion G-protein coupled receptor V1 isoform X5;protein_id=XP_017170856.1;extra_copy_number=0
CM058253.1	Liftoff	CDS	86636589	86636752	.	-	.	ID=cds-XP_017170856.1;Parent=rna-XM_017315367.3;Dbxref=GeneID:110789,GenBank:XP_017170856.1,MGI:MGI:1274784;Name=XP_017170856.1;gbkey=CDS;gene=Adgrv1;product=adhesion G-protein coupled receptor V1 isoform X5;protein_id=XP_017170856.1;extra_copy_number=0
CM058253.1	Liftoff	CDS	86637658	86637838	.	-	.	ID=cds-XP_017170856.1;Parent=rna-XM_017315367.3;Dbxref=GeneID:110789,GenBank:XP_017170856.1,MGI:MGI:1274784;Name=XP_017170856.1;gbkey=CDS;gene=Adgrv1;product=adhesion G-protein coupled receptor V1 isoform X5;protein_id=XP_017170856.1;extra_copy_number=0
CM058253.1	Liftoff	CDS	86638664	86638849	.	-	.	ID=cds-XP_017170856.1;Parent=rna-XM_017315367.3;Dbxref=GeneID:110789,GenBank:XP_017170856.1,MGI:MGI:1274784;Name=XP_017170856.1;gbkey=CDS;gene=Adgrv1;product=adhesion G-protein coupled receptor V1 isoform X5;protein_id=XP_017170856.1;extra_copy_number=0
CM058253.1	Liftoff	CDS	86638935	86639061	.	-	.	ID=cds-XP_017170856.1;Parent=rna-XM_017315367.3;Dbxref=GeneID:110789,GenBank:XP_017170856.1,MGI:MGI:1274784;Name=XP_017170856.1;gbkey=CDS;gene=Adgrv1;product=adhesion G-protein coupled receptor V1 isoform X5;protein_id=XP_017170856.1;extra_copy_number=0
CM058253.1	Liftoff	CDS	86640812	86640894	.	-	.	ID=cds-XP_017170856.1;Parent=rna-XM_017315367.3;Dbxref=GeneID:110789,GenBank:XP_017170856.1,MGI:MGI:1274784;Name=XP_017170856.1;gbkey=CDS;gene=Adgrv1;product=adhesion G-protein coupled receptor V1 isoform X5;protein_id=XP_017170856.1;extra_copy_number=0
CM058253.1	Liftoff	mRNA	86163694	86635417	.	-	.	ID=rna-XM_017315368.2;Parent=gene-Adgrv1;Dbxref=GeneID:110789,GenBank:XM_017315368.2,MGI:MGI:1274784;Name=XM_017315368.2;gbkey=mRNA;gene=Adgrv1;model_evidence=Supporting evidence includes similarity to: 3 mRNAs%2C 40 ESTs%2C 5 Proteins%2C 109 long SRA reads%2C and 100%25 coverage of the annotated genomic feature by RNAseq alignments%2C including 6 samples with support for all annotated introns;product=adhesion G protein-coupled receptor V1%2C transcript variant X7;transcript_id=XM_017315368.2;matches_ref_protein=True;valid_ORF=True;extra_copy_number=0
CM058253.1	Liftoff	exon	86163694	86164021	.	-	.	ID=exon-XM_017315368.2-75;Parent=rna-XM_017315368.2;Dbxref=GeneID:110789,GenBank:XM_017315368.2,MGI:MGI:1274784;gbkey=mRNA;gene=Adgrv1;product=adhesion G protein-coupled receptor V1%2C transcript variant X7;transcript_id=XM_017315368.2;extra_copy_number=0
CM058253.1	Liftoff	exon	86171739	86171916	.	-	.	ID=exon-XM_017315368.2-74;Parent=rna-XM_017315368.2;Dbxref=GeneID:110789,GenBank:XM_017315368.2,MGI:MGI:1274784;gbkey=mRNA;gene=Adgrv1;product=adhesion G protein-coupled receptor V1%2C transcript variant X7;transcript_id=XM_017315368.2;extra_copy_number=0
CM058253.1	Liftoff	exon	86175423	86175611	.	-	.	ID=exon-XM_017315368.2-73;Parent=rna-XM_017315368.2;Dbxref=GeneID:110789,GenBank:XM_017315368.2,MGI:MGI:1274784;gbkey=mRNA;gene=Adgrv1;product=adhesion G protein-coupled receptor V1%2C transcript variant X7;transcript_id=XM_017315368.2;extra_copy_number=0
CM058253.1	Liftoff	exon	86223685	86223806	.	-	.	ID=exon-XM_017315368.2-72;Parent=rna-XM_017315368.2;Dbxref=GeneID:110789,GenBank:XM_017315368.2,MGI:MGI:1274784;gbkey=mRNA;gene=Adgrv1;product=adhesion G protein-coupled receptor V1%2C transcript variant X7;transcript_id=XM_017315368.2;extra_copy_number=0
CM058253.1	Liftoff	exon	86251182	86251339	.	-	.	ID=exon-XM_017315368.2-71;Parent=rna-XM_017315368.2;Dbxref=GeneID:110789,GenBank:XM_017315368.2,MGI:MGI:1274784;gbkey=mRNA;gene=Adgrv1;product=adhesion G protein-coupled receptor V1%2C transcript variant X7;transcript_id=XM_017315368.2;extra_copy_number=0
CM058253.1	Liftoff	exon	86339284	86339462	.	-	.	ID=exon-XM_017315368.2-70;Parent=rna-XM_017315368.2;Dbxref=GeneID:110789,GenBank:XM_017315368.2,MGI:MGI:1274784;gbkey=mRNA;gene=Adgrv1;product=adhesion G protein-coupled receptor V1%2C transcript variant X7;transcript_id=XM_017315368.2;extra_copy_number=0
CM058253.1	Liftoff	exon	86351900	86352016	.	-	.	ID=exon-XM_017315368.2-69;Parent=rna-XM_017315368.2;Dbxref=GeneID:110789,GenBank:XM_017315368.2,MGI:MGI:1274784;gbkey=mRNA;gene=Adgrv1;product=adhesion G protein-coupled receptor V1%2C transcript variant X7;transcript_id=XM_017315368.2;extra_copy_number=0
CM058253.1	Liftoff	exon	86442447	86442547	.	-	.	ID=exon-XM_017315368.2-68;Parent=rna-XM_017315368.2;Dbxref=GeneID:110789,GenBank:XM_017315368.2,MGI:MGI:1274784;gbkey=mRNA;gene=Adgrv1;product=adhesion G protein-coupled receptor V1%2C transcript variant X7;transcript_id=XM_017315368.2;extra_copy_number=0
CM058253.1	Liftoff	exon	86450554	86450714	.	-	.	ID=exon-XM_017315368.2-67;Parent=rna-XM_017315368.2;Dbxref=GeneID:110789,GenBank:XM_017315368.2,MGI:MGI:1274784;gbkey=mRNA;gene=Adgrv1;product=adhesion G protein-coupled receptor V1%2C transcript variant X7;transcript_id=XM_017315368.2;extra_copy_number=0
CM058253.1	Liftoff	exon	86454222	86454361	.	-	.	ID=exon-XM_017315368.2-66;Parent=rna-XM_017315368.2;Dbxref=GeneID:110789,GenBank:XM_017315368.2,MGI:MGI:1274784;gbkey=mRNA;gene=Adgrv1;product=adhesion G protein-coupled receptor V1%2C transcript variant X7;transcript_id=XM_017315368.2;extra_copy_number=0
CM058253.1	Liftoff	exon	86455046	86455295	.	-	.	ID=exon-XM_017315368.2-65;Parent=rna-XM_017315368.2;Dbxref=GeneID:110789,GenBank:XM_017315368.2,MGI:MGI:1274784;gbkey=mRNA;gene=Adgrv1;product=adhesion G protein-coupled receptor V1%2C transcript variant X7;transcript_id=XM_017315368.2;extra_copy_number=0
CM058253.1	Liftoff	exon	86459950	86460134	.	-	.	ID=exon-XM_017315368.2-64;Parent=rna-XM_017315368.2;Dbxref=GeneID:110789,GenBank:XM_017315368.2,MGI:MGI:1274784;gbkey=mRNA;gene=Adgrv1;product=adhesion G protein-coupled receptor V1%2C transcript variant X7;transcript_id=XM_017315368.2;extra_copy_number=0
CM058253.1	Liftoff	exon	86465501	86465908	.	-	.	ID=exon-XM_017315368.2-63;Parent=rna-XM_017315368.2;Dbxref=GeneID:110789,GenBank:XM_017315368.2,MGI:MGI:1274784;gbkey=mRNA;gene=Adgrv1;product=adhesion G protein-coupled receptor V1%2C transcript variant X7;transcript_id=XM_017315368.2;extra_copy_number=0
CM058253.1	Liftoff	exon	86473498	86473740	.	-	.	ID=exon-XM_017315368.2-62;Parent=rna-XM_017315368.2;Dbxref=GeneID:110789,GenBank:XM_017315368.2,MGI:MGI:1274784;gbkey=mRNA;gene=Adgrv1;product=adhesion G protein-coupled receptor V1%2C transcript variant X7;transcript_id=XM_017315368.2;extra_copy_number=0
CM058253.1	Liftoff	exon	86481381	86481552	.	-	.	ID=exon-XM_017315368.2-61;Parent=rna-XM_017315368.2;Dbxref=GeneID:110789,GenBank:XM_017315368.2,MGI:MGI:1274784;gbkey=mRNA;gene=Adgrv1;product=adhesion G protein-coupled receptor V1%2C transcript variant X7;transcript_id=XM_017315368.2;extra_copy_number=0
CM058253.1	Liftoff	exon	86482908	86483025	.	-	.	ID=exon-XM_017315368.2-60;Parent=rna-XM_017315368.2;Dbxref=GeneID:110789,GenBank:XM_017315368.2,MGI:MGI:1274784;gbkey=mRNA;gene=Adgrv1;product=adhesion G protein-coupled receptor V1%2C transcript variant X7;transcript_id=XM_017315368.2;extra_copy_number=0
CM058253.1	Liftoff	exon	86487330	86488432	.	-	.	ID=exon-XM_017315368.2-59;Parent=rna-XM_017315368.2;Dbxref=GeneID:110789,GenBank:XM_017315368.2,MGI:MGI:1274784;gbkey=mRNA;gene=Adgrv1;product=adhesion G protein-coupled receptor V1%2C transcript variant X7;transcript_id=XM_017315368.2;extra_copy_number=0
CM058253.1	Liftoff	exon	86490463	86490598	.	-	.	ID=exon-XM_017315368.2-58;Parent=rna-XM_017315368.2;Dbxref=GeneID:110789,GenBank:XM_017315368.2,MGI:MGI:1274784;gbkey=mRNA;gene=Adgrv1;product=adhesion G protein-coupled receptor V1%2C transcript variant X7;transcript_id=XM_017315368.2;extra_copy_number=0
CM058253.1	Liftoff	exon	86492557	86492731	.	-	.	ID=exon-XM_017315368.2-57;Parent=rna-XM_017315368.2;Dbxref=GeneID:110789,GenBank:XM_017315368.2,MGI:MGI:1274784;gbkey=mRNA;gene=Adgrv1;product=adhesion G protein-coupled receptor V1%2C transcript variant X7;transcript_id=XM_017315368.2;extra_copy_number=0
CM058253.1	Liftoff	exon	86495937	86496080	.	-	.	ID=exon-XM_017315368.2-56;Parent=rna-XM_017315368.2;Dbxref=GeneID:110789,GenBank:XM_017315368.2,MGI:MGI:1274784;gbkey=mRNA;gene=Adgrv1;product=adhesion G protein-coupled receptor V1%2C transcript variant X7;transcript_id=XM_017315368.2;extra_copy_number=0
CM058253.1	Liftoff	exon	86501759	86502232	.	-	.	ID=exon-XM_017315368.2-55;Parent=rna-XM_017315368.2;Dbxref=GeneID:110789,GenBank:XM_017315368.2,MGI:MGI:1274784;gbkey=mRNA;gene=Adgrv1;product=adhesion G protein-coupled receptor V1%2C transcript variant X7;transcript_id=XM_017315368.2;extra_copy_number=0
CM058253.1	Liftoff	exon	86503894	86504043	.	-	.	ID=exon-XM_017315368.2-54;Parent=rna-XM_017315368.2;Dbxref=GeneID:110789,GenBank:XM_017315368.2,MGI:MGI:1274784;gbkey=mRNA;gene=Adgrv1;product=adhesion G protein-coupled receptor V1%2C transcript variant X7;transcript_id=XM_017315368.2;extra_copy_number=0
CM058253.1	Liftoff	exon	86505803	86506039	.	-	.	ID=exon-XM_017315368.2-53;Parent=rna-XM_017315368.2;Dbxref=GeneID:110789,GenBank:XM_017315368.2,MGI:MGI:1274784;gbkey=mRNA;gene=Adgrv1;product=adhesion G protein-coupled receptor V1%2C transcript variant X7;transcript_id=XM_017315368.2;extra_copy_number=0
CM058253.1	Liftoff	exon	86507747	86507966	.	-	.	ID=exon-XM_017315368.2-52;Parent=rna-XM_017315368.2;Dbxref=GeneID:110789,GenBank:XM_017315368.2,MGI:MGI:1274784;gbkey=mRNA;gene=Adgrv1;product=adhesion G protein-coupled receptor V1%2C transcript variant X7;transcript_id=XM_017315368.2;extra_copy_number=0
CM058253.1	Liftoff	exon	86508382	86508577	.	-	.	ID=exon-XM_017315368.2-51;Parent=rna-XM_017315368.2;Dbxref=GeneID:110789,GenBank:XM_017315368.2,MGI:MGI:1274784;gbkey=mRNA;gene=Adgrv1;product=adhesion G protein-coupled receptor V1%2C transcript variant X7;transcript_id=XM_017315368.2;extra_copy_number=0
CM058253.1	Liftoff	exon	86510800	86510948	.	-	.	ID=exon-XM_017315368.2-50;Parent=rna-XM_017315368.2;Dbxref=GeneID:110789,GenBank:XM_017315368.2,MGI:MGI:1274784;gbkey=mRNA;gene=Adgrv1;product=adhesion G protein-coupled receptor V1%2C transcript variant X7;transcript_id=XM_017315368.2;extra_copy_number=0
CM058253.1	Liftoff	exon	86512680	86512912	.	-	.	ID=exon-XM_017315368.2-49;Parent=rna-XM_017315368.2;Dbxref=GeneID:110789,GenBank:XM_017315368.2,MGI:MGI:1274784;gbkey=mRNA;gene=Adgrv1;product=adhesion G protein-coupled receptor V1%2C transcript variant X7;transcript_id=XM_017315368.2;extra_copy_number=0
CM058253.1	Liftoff	exon	86513184	86513369	.	-	.	ID=exon-XM_017315368.2-48;Parent=rna-XM_017315368.2;Dbxref=GeneID:110789,GenBank:XM_017315368.2,MGI:MGI:1274784;gbkey=mRNA;gene=Adgrv1;product=adhesion G protein-coupled receptor V1%2C transcript variant X7;transcript_id=XM_017315368.2;extra_copy_number=0
CM058253.1	Liftoff	exon	86513547	86513685	.	-	.	ID=exon-XM_017315368.2-47;Parent=rna-XM_017315368.2;Dbxref=GeneID:110789,GenBank:XM_017315368.2,MGI:MGI:1274784;gbkey=mRNA;gene=Adgrv1;product=adhesion G protein-coupled receptor V1%2C transcript variant X7;transcript_id=XM_017315368.2;extra_copy_number=0
CM058253.1	Liftoff	exon	86514713	86514833	.	-	.	ID=exon-XM_017315368.2-46;Parent=rna-XM_017315368.2;Dbxref=GeneID:110789,GenBank:XM_017315368.2,MGI:MGI:1274784;gbkey=mRNA;gene=Adgrv1;product=adhesion G protein-coupled receptor V1%2C transcript variant X7;transcript_id=XM_017315368.2;extra_copy_number=0
CM058253.1	Liftoff	exon	86517169	86517286	.	-	.	ID=exon-XM_017315368.2-45;Parent=rna-XM_017315368.2;Dbxref=GeneID:110789,GenBank:XM_017315368.2,MGI:MGI:1274784;gbkey=mRNA;gene=Adgrv1;product=adhesion G protein-coupled receptor V1%2C transcript variant X7;transcript_id=XM_017315368.2;extra_copy_number=0
CM058253.1	Liftoff	exon	86528009	86528173	.	-	.	ID=exon-XM_017315368.2-44;Parent=rna-XM_017315368.2;Dbxref=GeneID:110789,GenBank:XM_017315368.2,MGI:MGI:1274784;gbkey=mRNA;gene=Adgrv1;product=adhesion G protein-coupled receptor V1%2C transcript variant X7;transcript_id=XM_017315368.2;extra_copy_number=0
CM058253.1	Liftoff	exon	86534495	86534674	.	-	.	ID=exon-XM_017315368.2-43;Parent=rna-XM_017315368.2;Dbxref=GeneID:110789,GenBank:XM_017315368.2,MGI:MGI:1274784;gbkey=mRNA;gene=Adgrv1;product=adhesion G protein-coupled receptor V1%2C transcript variant X7;transcript_id=XM_017315368.2;extra_copy_number=0
CM058253.1	Liftoff	exon	86542086	86542268	.	-	.	ID=exon-XM_017315368.2-42;Parent=rna-XM_017315368.2;Dbxref=GeneID:110789,GenBank:XM_017315368.2,MGI:MGI:1274784;gbkey=mRNA;gene=Adgrv1;product=adhesion G protein-coupled receptor V1%2C transcript variant X7;transcript_id=XM_017315368.2;extra_copy_number=0
CM058253.1	Liftoff	exon	86542573	86542749	.	-	.	ID=exon-XM_017315368.2-41;Parent=rna-XM_017315368.2;Dbxref=GeneID:110789,GenBank:XM_017315368.2,MGI:MGI:1274784;gbkey=mRNA;gene=Adgrv1;product=adhesion G protein-coupled receptor V1%2C transcript variant X7;transcript_id=XM_017315368.2;extra_copy_number=0
CM058253.1	Liftoff	exon	86545234	86545436	.	-	.	ID=exon-XM_017315368.2-40;Parent=rna-XM_017315368.2;Dbxref=GeneID:110789,GenBank:XM_017315368.2,MGI:MGI:1274784;gbkey=mRNA;gene=Adgrv1;product=adhesion G protein-coupled receptor V1%2C transcript variant X7;transcript_id=XM_017315368.2;extra_copy_number=0
CM058253.1	Liftoff	exon	86546783	86547038	.	-	.	ID=exon-XM_017315368.2-39;Parent=rna-XM_017315368.2;Dbxref=GeneID:110789,GenBank:XM_017315368.2,MGI:MGI:1274784;gbkey=mRNA;gene=Adgrv1;product=adhesion G protein-coupled receptor V1%2C transcript variant X7;transcript_id=XM_017315368.2;extra_copy_number=0
CM058253.1	Liftoff	exon	86549931	86550077	.	-	.	ID=exon-XM_017315368.2-38;Parent=rna-XM_017315368.2;Dbxref=GeneID:110789,GenBank:XM_017315368.2,MGI:MGI:1274784;gbkey=mRNA;gene=Adgrv1;product=adhesion G protein-coupled receptor V1%2C transcript variant X7;transcript_id=XM_017315368.2;extra_copy_number=0
CM058253.1	Liftoff	exon	86551615	86551819	.	-	.	ID=exon-XM_017315368.2-37;Parent=rna-XM_017315368.2;Dbxref=GeneID:110789,GenBank:XM_017315368.2,MGI:MGI:1274784;gbkey=mRNA;gene=Adgrv1;product=adhesion G protein-coupled receptor V1%2C transcript variant X7;transcript_id=XM_017315368.2;extra_copy_number=0
CM058253.1	Liftoff	exon	86552151	86552373	.	-	.	ID=exon-XM_017315368.2-36;Parent=rna-XM_017315368.2;Dbxref=GeneID:110789,GenBank:XM_017315368.2,MGI:MGI:1274784;gbkey=mRNA;gene=Adgrv1;product=adhesion G protein-coupled receptor V1%2C transcript variant X7;transcript_id=XM_017315368.2;extra_copy_number=0
CM058253.1	Liftoff	exon	86558156	86558281	.	-	.	ID=exon-XM_017315368.2-35;Parent=rna-XM_017315368.2;Dbxref=GeneID:110789,GenBank:XM_017315368.2,MGI:MGI:1274784;gbkey=mRNA;gene=Adgrv1;product=adhesion G protein-coupled receptor V1%2C transcript variant X7;transcript_id=XM_017315368.2;extra_copy_number=0
CM058253.1	Liftoff	exon	86559211	86559475	.	-	.	ID=exon-XM_017315368.2-34;Parent=rna-XM_017315368.2;Dbxref=GeneID:110789,GenBank:XM_017315368.2,MGI:MGI:1274784;gbkey=mRNA;gene=Adgrv1;product=adhesion G protein-coupled receptor V1%2C transcript variant X7;transcript_id=XM_017315368.2;extra_copy_number=0
CM058253.1	Liftoff	exon	86562765	86562872	.	-	.	ID=exon-XM_017315368.2-33;Parent=rna-XM_017315368.2;Dbxref=GeneID:110789,GenBank:XM_017315368.2,MGI:MGI:1274784;gbkey=mRNA;gene=Adgrv1;product=adhesion G protein-coupled receptor V1%2C transcript variant X7;transcript_id=XM_017315368.2;extra_copy_number=0
CM058253.1	Liftoff	exon	86563182	86563328	.	-	.	ID=exon-XM_017315368.2-32;Parent=rna-XM_017315368.2;Dbxref=GeneID:110789,GenBank:XM_017315368.2,MGI:MGI:1274784;gbkey=mRNA;gene=Adgrv1;product=adhesion G protein-coupled receptor V1%2C transcript variant X7;transcript_id=XM_017315368.2;extra_copy_number=0
CM058253.1	Liftoff	exon	86563423	86563580	.	-	.	ID=exon-XM_017315368.2-31;Parent=rna-XM_017315368.2;Dbxref=GeneID:110789,GenBank:XM_017315368.2,MGI:MGI:1274784;gbkey=mRNA;gene=Adgrv1;product=adhesion G protein-coupled receptor V1%2C transcript variant X7;transcript_id=XM_017315368.2;extra_copy_number=0
CM058253.1	Liftoff	exon	86564884	86565008	.	-	.	ID=exon-XM_017315368.2-30;Parent=rna-XM_017315368.2;Dbxref=GeneID:110789,GenBank:XM_017315368.2,MGI:MGI:1274784;gbkey=mRNA;gene=Adgrv1;product=adhesion G protein-coupled receptor V1%2C transcript variant X7;transcript_id=XM_017315368.2;extra_copy_number=0
CM058253.1	Liftoff	exon	86566502	86566677	.	-	.	ID=exon-XM_017315368.2-29;Parent=rna-XM_017315368.2;Dbxref=GeneID:110789,GenBank:XM_017315368.2,MGI:MGI:1274784;gbkey=mRNA;gene=Adgrv1;product=adhesion G protein-coupled receptor V1%2C transcript variant X7;transcript_id=XM_017315368.2;extra_copy_number=0
CM058253.1	Liftoff	exon	86569295	86569557	.	-	.	ID=exon-XM_017315368.2-28;Parent=rna-XM_017315368.2;Dbxref=GeneID:110789,GenBank:XM_017315368.2,MGI:MGI:1274784;gbkey=mRNA;gene=Adgrv1;product=adhesion G protein-coupled receptor V1%2C transcript variant X7;transcript_id=XM_017315368.2;extra_copy_number=0
CM058253.1	Liftoff	exon	86573313	86573454	.	-	.	ID=exon-XM_017315368.2-27;Parent=rna-XM_017315368.2;Dbxref=GeneID:110789,GenBank:XM_017315368.2,MGI:MGI:1274784;gbkey=mRNA;gene=Adgrv1;product=adhesion G protein-coupled receptor V1%2C transcript variant X7;transcript_id=XM_017315368.2;extra_copy_number=0
CM058253.1	Liftoff	exon	86574164	86574302	.	-	.	ID=exon-XM_017315368.2-26;Parent=rna-XM_017315368.2;Dbxref=GeneID:110789,GenBank:XM_017315368.2,MGI:MGI:1274784;gbkey=mRNA;gene=Adgrv1;product=adhesion G protein-coupled receptor V1%2C transcript variant X7;transcript_id=XM_017315368.2;extra_copy_number=0
CM058253.1	Liftoff	exon	86574402	86574480	.	-	.	ID=exon-XM_017315368.2-25;Parent=rna-XM_017315368.2;Dbxref=GeneID:110789,GenBank:XM_017315368.2,MGI:MGI:1274784;gbkey=mRNA;gene=Adgrv1;product=adhesion G protein-coupled receptor V1%2C transcript variant X7;transcript_id=XM_017315368.2;extra_copy_number=0
CM058253.1	Liftoff	exon	86576411	86576504	.	-	.	ID=exon-XM_017315368.2-24;Parent=rna-XM_017315368.2;Dbxref=GeneID:110789,GenBank:XM_017315368.2,MGI:MGI:1274784;gbkey=mRNA;gene=Adgrv1;product=adhesion G protein-coupled receptor V1%2C transcript variant X7;transcript_id=XM_017315368.2;extra_copy_number=0
CM058253.1	Liftoff	exon	86578968	86579131	.	-	.	ID=exon-XM_017315368.2-23;Parent=rna-XM_017315368.2;Dbxref=GeneID:110789,GenBank:XM_017315368.2,MGI:MGI:1274784;gbkey=mRNA;gene=Adgrv1;product=adhesion G protein-coupled receptor V1%2C transcript variant X7;transcript_id=XM_017315368.2;extra_copy_number=0
CM058253.1	Liftoff	exon	86579678	86579857	.	-	.	ID=exon-XM_017315368.2-22;Parent=rna-XM_017315368.2;Dbxref=GeneID:110789,GenBank:XM_017315368.2,MGI:MGI:1274784;gbkey=mRNA;gene=Adgrv1;product=adhesion G protein-coupled receptor V1%2C transcript variant X7;transcript_id=XM_017315368.2;extra_copy_number=0
CM058253.1	Liftoff	exon	86581164	86581263	.	-	.	ID=exon-XM_017315368.2-21;Parent=rna-XM_017315368.2;Dbxref=GeneID:110789,GenBank:XM_017315368.2,MGI:MGI:1274784;gbkey=mRNA;gene=Adgrv1;product=adhesion G protein-coupled receptor V1%2C transcript variant X7;transcript_id=XM_017315368.2;extra_copy_number=0
CM058253.1	Liftoff	exon	86581809	86581939	.	-	.	ID=exon-XM_017315368.2-20;Parent=rna-XM_017315368.2;Dbxref=GeneID:110789,GenBank:XM_017315368.2,MGI:MGI:1274784;gbkey=mRNA;gene=Adgrv1;product=adhesion G protein-coupled receptor V1%2C transcript variant X7;transcript_id=XM_017315368.2;extra_copy_number=0
CM058253.1	Liftoff	exon	86588269	86588478	.	-	.	ID=exon-XM_017315368.2-19;Parent=rna-XM_017315368.2;Dbxref=GeneID:110789,GenBank:XM_017315368.2,MGI:MGI:1274784;gbkey=mRNA;gene=Adgrv1;product=adhesion G protein-coupled receptor V1%2C transcript variant X7;transcript_id=XM_017315368.2;extra_copy_number=0
CM058253.1	Liftoff	exon	86590819	86591630	.	-	.	ID=exon-XM_017315368.2-18;Parent=rna-XM_017315368.2;Dbxref=GeneID:110789,GenBank:XM_017315368.2,MGI:MGI:1274784;gbkey=mRNA;gene=Adgrv1;product=adhesion G protein-coupled receptor V1%2C transcript variant X7;transcript_id=XM_017315368.2;extra_copy_number=0
CM058253.1	Liftoff	exon	86592421	86592602	.	-	.	ID=exon-XM_017315368.2-17;Parent=rna-XM_017315368.2;Dbxref=GeneID:110789,GenBank:XM_017315368.2,MGI:MGI:1274784;gbkey=mRNA;gene=Adgrv1;product=adhesion G protein-coupled receptor V1%2C transcript variant X7;transcript_id=XM_017315368.2;extra_copy_number=0
CM058253.1	Liftoff	exon	86593852	86594096	.	-	.	ID=exon-XM_017315368.2-16;Parent=rna-XM_017315368.2;Dbxref=GeneID:110789,GenBank:XM_017315368.2,MGI:MGI:1274784;gbkey=mRNA;gene=Adgrv1;product=adhesion G protein-coupled receptor V1%2C transcript variant X7;transcript_id=XM_017315368.2;extra_copy_number=0
CM058253.1	Liftoff	exon	86594875	86595090	.	-	.	ID=exon-XM_017315368.2-15;Parent=rna-XM_017315368.2;Dbxref=GeneID:110789,GenBank:XM_017315368.2,MGI:MGI:1274784;gbkey=mRNA;gene=Adgrv1;product=adhesion G protein-coupled receptor V1%2C transcript variant X7;transcript_id=XM_017315368.2;extra_copy_number=0
CM058253.1	Liftoff	exon	86595630	86595845	.	-	.	ID=exon-XM_017315368.2-14;Parent=rna-XM_017315368.2;Dbxref=GeneID:110789,GenBank:XM_017315368.2,MGI:MGI:1274784;gbkey=mRNA;gene=Adgrv1;product=adhesion G protein-coupled receptor V1%2C transcript variant X7;transcript_id=XM_017315368.2;extra_copy_number=0
CM058253.1	Liftoff	exon	86598765	86599374	.	-	.	ID=exon-XM_017315368.2-13;Parent=rna-XM_017315368.2;Dbxref=GeneID:110789,GenBank:XM_017315368.2,MGI:MGI:1274784;gbkey=mRNA;gene=Adgrv1;product=adhesion G protein-coupled receptor V1%2C transcript variant X7;transcript_id=XM_017315368.2;extra_copy_number=0
CM058253.1	Liftoff	exon	86601894	86602033	.	-	.	ID=exon-XM_017315368.2-12;Parent=rna-XM_017315368.2;Dbxref=GeneID:110789,GenBank:XM_017315368.2,MGI:MGI:1274784;gbkey=mRNA;gene=Adgrv1;product=adhesion G protein-coupled receptor V1%2C transcript variant X7;transcript_id=XM_017315368.2;extra_copy_number=0
CM058253.1	Liftoff	exon	86603338	86603418	.	-	.	ID=exon-XM_017315368.2-11;Parent=rna-XM_017315368.2;Dbxref=GeneID:110789,GenBank:XM_017315368.2,MGI:MGI:1274784;gbkey=mRNA;gene=Adgrv1;product=adhesion G protein-coupled receptor V1%2C transcript variant X7;transcript_id=XM_017315368.2;extra_copy_number=0
CM058253.1	Liftoff	exon	86606637	86606766	.	-	.	ID=exon-XM_017315368.2-10;Parent=rna-XM_017315368.2;Dbxref=GeneID:110789,GenBank:XM_017315368.2,MGI:MGI:1274784;gbkey=mRNA;gene=Adgrv1;product=adhesion G protein-coupled receptor V1%2C transcript variant X7;transcript_id=XM_017315368.2;extra_copy_number=0
CM058253.1	Liftoff	exon	86610286	86610488	.	-	.	ID=exon-XM_017315368.2-9;Parent=rna-XM_017315368.2;Dbxref=GeneID:110789,GenBank:XM_017315368.2,MGI:MGI:1274784;gbkey=mRNA;gene=Adgrv1;product=adhesion G protein-coupled receptor V1%2C transcript variant X7;transcript_id=XM_017315368.2;extra_copy_number=0
CM058253.1	Liftoff	exon	86613696	86613876	.	-	.	ID=exon-XM_017315368.2-8;Parent=rna-XM_017315368.2;Dbxref=GeneID:110789,GenBank:XM_017315368.2,MGI:MGI:1274784;gbkey=mRNA;gene=Adgrv1;product=adhesion G protein-coupled receptor V1%2C transcript variant X7;transcript_id=XM_017315368.2;extra_copy_number=0
CM058253.1	Liftoff	exon	86614795	86614971	.	-	.	ID=exon-XM_017315368.2-7;Parent=rna-XM_017315368.2;Dbxref=GeneID:110789,GenBank:XM_017315368.2,MGI:MGI:1274784;gbkey=mRNA;gene=Adgrv1;product=adhesion G protein-coupled receptor V1%2C transcript variant X7;transcript_id=XM_017315368.2;extra_copy_number=0
CM058253.1	Liftoff	exon	86627277	86627650	.	-	.	ID=exon-XM_017315368.2-6;Parent=rna-XM_017315368.2;Dbxref=GeneID:110789,GenBank:XM_017315368.2,MGI:MGI:1274784;gbkey=mRNA;gene=Adgrv1;product=adhesion G protein-coupled receptor V1%2C transcript variant X7;transcript_id=XM_017315368.2;extra_copy_number=0
CM058253.1	Liftoff	exon	86629247	86629978	.	-	.	ID=exon-XM_017315368.2-5;Parent=rna-XM_017315368.2;Dbxref=GeneID:110789,GenBank:XM_017315368.2,MGI:MGI:1274784;gbkey=mRNA;gene=Adgrv1;product=adhesion G protein-coupled receptor V1%2C transcript variant X7;transcript_id=XM_017315368.2;extra_copy_number=0
CM058253.1	Liftoff	exon	86630977	86631191	.	-	.	ID=exon-XM_017315368.2-4;Parent=rna-XM_017315368.2;Dbxref=GeneID:110789,GenBank:XM_017315368.2,MGI:MGI:1274784;gbkey=mRNA;gene=Adgrv1;product=adhesion G protein-coupled receptor V1%2C transcript variant X7;transcript_id=XM_017315368.2;extra_copy_number=0
CM058253.1	Liftoff	exon	86631781	86631907	.	-	.	ID=exon-XM_017315368.2-3;Parent=rna-XM_017315368.2;Dbxref=GeneID:110789,GenBank:XM_017315368.2,MGI:MGI:1274784;gbkey=mRNA;gene=Adgrv1;product=adhesion G protein-coupled receptor V1%2C transcript variant X7;transcript_id=XM_017315368.2;extra_copy_number=0
CM058253.1	Liftoff	exon	86633891	86634157	.	-	.	ID=exon-XM_017315368.2-2;Parent=rna-XM_017315368.2;Dbxref=GeneID:110789,GenBank:XM_017315368.2,MGI:MGI:1274784;gbkey=mRNA;gene=Adgrv1;product=adhesion G protein-coupled receptor V1%2C transcript variant X7;transcript_id=XM_017315368.2;extra_copy_number=0
CM058253.1	Liftoff	exon	86635287	86635417	.	-	.	ID=exon-XM_017315368.2-1;Parent=rna-XM_017315368.2;Dbxref=GeneID:110789,GenBank:XM_017315368.2,MGI:MGI:1274784;gbkey=mRNA;gene=Adgrv1;product=adhesion G protein-coupled receptor V1%2C transcript variant X7;transcript_id=XM_017315368.2;extra_copy_number=0
CM058253.1	Liftoff	CDS	86163903	86164021	.	-	.	ID=cds-XP_017170857.1;Parent=rna-XM_017315368.2;Dbxref=GeneID:110789,GenBank:XP_017170857.1,MGI:MGI:1274784;Name=XP_017170857.1;gbkey=CDS;gene=Adgrv1;product=adhesion G-protein coupled receptor V1 isoform X6;protein_id=XP_017170857.1;extra_copy_number=0
CM058253.1	Liftoff	CDS	86171739	86171916	.	-	.	ID=cds-XP_017170857.1;Parent=rna-XM_017315368.2;Dbxref=GeneID:110789,GenBank:XP_017170857.1,MGI:MGI:1274784;Name=XP_017170857.1;gbkey=CDS;gene=Adgrv1;product=adhesion G-protein coupled receptor V1 isoform X6;protein_id=XP_017170857.1;extra_copy_number=0
CM058253.1	Liftoff	CDS	86175423	86175611	.	-	.	ID=cds-XP_017170857.1;Parent=rna-XM_017315368.2;Dbxref=GeneID:110789,GenBank:XP_017170857.1,MGI:MGI:1274784;Name=XP_017170857.1;gbkey=CDS;gene=Adgrv1;product=adhesion G-protein coupled receptor V1 isoform X6;protein_id=XP_017170857.1;extra_copy_number=0
CM058253.1	Liftoff	CDS	86223685	86223806	.	-	.	ID=cds-XP_017170857.1;Parent=rna-XM_017315368.2;Dbxref=GeneID:110789,GenBank:XP_017170857.1,MGI:MGI:1274784;Name=XP_017170857.1;gbkey=CDS;gene=Adgrv1;product=adhesion G-protein coupled receptor V1 isoform X6;protein_id=XP_017170857.1;extra_copy_number=0
CM058253.1	Liftoff	CDS	86251182	86251339	.	-	.	ID=cds-XP_017170857.1;Parent=rna-XM_017315368.2;Dbxref=GeneID:110789,GenBank:XP_017170857.1,MGI:MGI:1274784;Name=XP_017170857.1;gbkey=CDS;gene=Adgrv1;product=adhesion G-protein coupled receptor V1 isoform X6;protein_id=XP_017170857.1;extra_copy_number=0
CM058253.1	Liftoff	CDS	86339284	86339462	.	-	.	ID=cds-XP_017170857.1;Parent=rna-XM_017315368.2;Dbxref=GeneID:110789,GenBank:XP_017170857.1,MGI:MGI:1274784;Name=XP_017170857.1;gbkey=CDS;gene=Adgrv1;product=adhesion G-protein coupled receptor V1 isoform X6;protein_id=XP_017170857.1;extra_copy_number=0
CM058253.1	Liftoff	CDS	86351900	86352016	.	-	.	ID=cds-XP_017170857.1;Parent=rna-XM_017315368.2;Dbxref=GeneID:110789,GenBank:XP_017170857.1,MGI:MGI:1274784;Name=XP_017170857.1;gbkey=CDS;gene=Adgrv1;product=adhesion G-protein coupled receptor V1 isoform X6;protein_id=XP_017170857.1;extra_copy_number=0
CM058253.1	Liftoff	CDS	86442447	86442547	.	-	.	ID=cds-XP_017170857.1;Parent=rna-XM_017315368.2;Dbxref=GeneID:110789,GenBank:XP_017170857.1,MGI:MGI:1274784;Name=XP_017170857.1;gbkey=CDS;gene=Adgrv1;product=adhesion G-protein coupled receptor V1 isoform X6;protein_id=XP_017170857.1;extra_copy_number=0
CM058253.1	Liftoff	CDS	86450554	86450714	.	-	.	ID=cds-XP_017170857.1;Parent=rna-XM_017315368.2;Dbxref=GeneID:110789,GenBank:XP_017170857.1,MGI:MGI:1274784;Name=XP_017170857.1;gbkey=CDS;gene=Adgrv1;product=adhesion G-protein coupled receptor V1 isoform X6;protein_id=XP_017170857.1;extra_copy_number=0
CM058253.1	Liftoff	CDS	86454222	86454361	.	-	.	ID=cds-XP_017170857.1;Parent=rna-XM_017315368.2;Dbxref=GeneID:110789,GenBank:XP_017170857.1,MGI:MGI:1274784;Name=XP_017170857.1;gbkey=CDS;gene=Adgrv1;product=adhesion G-protein coupled receptor V1 isoform X6;protein_id=XP_017170857.1;extra_copy_number=0
CM058253.1	Liftoff	CDS	86455046	86455295	.	-	.	ID=cds-XP_017170857.1;Parent=rna-XM_017315368.2;Dbxref=GeneID:110789,GenBank:XP_017170857.1,MGI:MGI:1274784;Name=XP_017170857.1;gbkey=CDS;gene=Adgrv1;product=adhesion G-protein coupled receptor V1 isoform X6;protein_id=XP_017170857.1;extra_copy_number=0
CM058253.1	Liftoff	CDS	86459950	86460134	.	-	.	ID=cds-XP_017170857.1;Parent=rna-XM_017315368.2;Dbxref=GeneID:110789,GenBank:XP_017170857.1,MGI:MGI:1274784;Name=XP_017170857.1;gbkey=CDS;gene=Adgrv1;product=adhesion G-protein coupled receptor V1 isoform X6;protein_id=XP_017170857.1;extra_copy_number=0
CM058253.1	Liftoff	CDS	86465501	86465908	.	-	.	ID=cds-XP_017170857.1;Parent=rna-XM_017315368.2;Dbxref=GeneID:110789,GenBank:XP_017170857.1,MGI:MGI:1274784;Name=XP_017170857.1;gbkey=CDS;gene=Adgrv1;product=adhesion G-protein coupled receptor V1 isoform X6;protein_id=XP_017170857.1;extra_copy_number=0
CM058253.1	Liftoff	CDS	86473498	86473740	.	-	.	ID=cds-XP_017170857.1;Parent=rna-XM_017315368.2;Dbxref=GeneID:110789,GenBank:XP_017170857.1,MGI:MGI:1274784;Name=XP_017170857.1;gbkey=CDS;gene=Adgrv1;product=adhesion G-protein coupled receptor V1 isoform X6;protein_id=XP_017170857.1;extra_copy_number=0
CM058253.1	Liftoff	CDS	86481381	86481552	.	-	.	ID=cds-XP_017170857.1;Parent=rna-XM_017315368.2;Dbxref=GeneID:110789,GenBank:XP_017170857.1,MGI:MGI:1274784;Name=XP_017170857.1;gbkey=CDS;gene=Adgrv1;product=adhesion G-protein coupled receptor V1 isoform X6;protein_id=XP_017170857.1;extra_copy_number=0
CM058253.1	Liftoff	CDS	86482908	86483025	.	-	.	ID=cds-XP_017170857.1;Parent=rna-XM_017315368.2;Dbxref=GeneID:110789,GenBank:XP_017170857.1,MGI:MGI:1274784;Name=XP_017170857.1;gbkey=CDS;gene=Adgrv1;product=adhesion G-protein coupled receptor V1 isoform X6;protein_id=XP_017170857.1;extra_copy_number=0
CM058253.1	Liftoff	CDS	86487330	86488432	.	-	.	ID=cds-XP_017170857.1;Parent=rna-XM_017315368.2;Dbxref=GeneID:110789,GenBank:XP_017170857.1,MGI:MGI:1274784;Name=XP_017170857.1;gbkey=CDS;gene=Adgrv1;product=adhesion G-protein coupled receptor V1 isoform X6;protein_id=XP_017170857.1;extra_copy_number=0
CM058253.1	Liftoff	CDS	86490463	86490598	.	-	.	ID=cds-XP_017170857.1;Parent=rna-XM_017315368.2;Dbxref=GeneID:110789,GenBank:XP_017170857.1,MGI:MGI:1274784;Name=XP_017170857.1;gbkey=CDS;gene=Adgrv1;product=adhesion G-protein coupled receptor V1 isoform X6;protein_id=XP_017170857.1;extra_copy_number=0
CM058253.1	Liftoff	CDS	86492557	86492731	.	-	.	ID=cds-XP_017170857.1;Parent=rna-XM_017315368.2;Dbxref=GeneID:110789,GenBank:XP_017170857.1,MGI:MGI:1274784;Name=XP_017170857.1;gbkey=CDS;gene=Adgrv1;product=adhesion G-protein coupled receptor V1 isoform X6;protein_id=XP_017170857.1;extra_copy_number=0
CM058253.1	Liftoff	CDS	86495937	86496080	.	-	.	ID=cds-XP_017170857.1;Parent=rna-XM_017315368.2;Dbxref=GeneID:110789,GenBank:XP_017170857.1,MGI:MGI:1274784;Name=XP_017170857.1;gbkey=CDS;gene=Adgrv1;product=adhesion G-protein coupled receptor V1 isoform X6;protein_id=XP_017170857.1;extra_copy_number=0
CM058253.1	Liftoff	CDS	86501759	86502232	.	-	.	ID=cds-XP_017170857.1;Parent=rna-XM_017315368.2;Dbxref=GeneID:110789,GenBank:XP_017170857.1,MGI:MGI:1274784;Name=XP_017170857.1;gbkey=CDS;gene=Adgrv1;product=adhesion G-protein coupled receptor V1 isoform X6;protein_id=XP_017170857.1;extra_copy_number=0
CM058253.1	Liftoff	CDS	86503894	86504043	.	-	.	ID=cds-XP_017170857.1;Parent=rna-XM_017315368.2;Dbxref=GeneID:110789,GenBank:XP_017170857.1,MGI:MGI:1274784;Name=XP_017170857.1;gbkey=CDS;gene=Adgrv1;product=adhesion G-protein coupled receptor V1 isoform X6;protein_id=XP_017170857.1;extra_copy_number=0
CM058253.1	Liftoff	CDS	86505803	86506039	.	-	.	ID=cds-XP_017170857.1;Parent=rna-XM_017315368.2;Dbxref=GeneID:110789,GenBank:XP_017170857.1,MGI:MGI:1274784;Name=XP_017170857.1;gbkey=CDS;gene=Adgrv1;product=adhesion G-protein coupled receptor V1 isoform X6;protein_id=XP_017170857.1;extra_copy_number=0
CM058253.1	Liftoff	CDS	86507747	86507966	.	-	.	ID=cds-XP_017170857.1;Parent=rna-XM_017315368.2;Dbxref=GeneID:110789,GenBank:XP_017170857.1,MGI:MGI:1274784;Name=XP_017170857.1;gbkey=CDS;gene=Adgrv1;product=adhesion G-protein coupled receptor V1 isoform X6;protein_id=XP_017170857.1;extra_copy_number=0
CM058253.1	Liftoff	CDS	86508382	86508577	.	-	.	ID=cds-XP_017170857.1;Parent=rna-XM_017315368.2;Dbxref=GeneID:110789,GenBank:XP_017170857.1,MGI:MGI:1274784;Name=XP_017170857.1;gbkey=CDS;gene=Adgrv1;product=adhesion G-protein coupled receptor V1 isoform X6;protein_id=XP_017170857.1;extra_copy_number=0
CM058253.1	Liftoff	CDS	86510800	86510948	.	-	.	ID=cds-XP_017170857.1;Parent=rna-XM_017315368.2;Dbxref=GeneID:110789,GenBank:XP_017170857.1,MGI:MGI:1274784;Name=XP_017170857.1;gbkey=CDS;gene=Adgrv1;product=adhesion G-protein coupled receptor V1 isoform X6;protein_id=XP_017170857.1;extra_copy_number=0
CM058253.1	Liftoff	CDS	86512680	86512912	.	-	.	ID=cds-XP_017170857.1;Parent=rna-XM_017315368.2;Dbxref=GeneID:110789,GenBank:XP_017170857.1,MGI:MGI:1274784;Name=XP_017170857.1;gbkey=CDS;gene=Adgrv1;product=adhesion G-protein coupled receptor V1 isoform X6;protein_id=XP_017170857.1;extra_copy_number=0
CM058253.1	Liftoff	CDS	86513184	86513369	.	-	.	ID=cds-XP_017170857.1;Parent=rna-XM_017315368.2;Dbxref=GeneID:110789,GenBank:XP_017170857.1,MGI:MGI:1274784;Name=XP_017170857.1;gbkey=CDS;gene=Adgrv1;product=adhesion G-protein coupled receptor V1 isoform X6;protein_id=XP_017170857.1;extra_copy_number=0
CM058253.1	Liftoff	CDS	86513547	86513685	.	-	.	ID=cds-XP_017170857.1;Parent=rna-XM_017315368.2;Dbxref=GeneID:110789,GenBank:XP_017170857.1,MGI:MGI:1274784;Name=XP_017170857.1;gbkey=CDS;gene=Adgrv1;product=adhesion G-protein coupled receptor V1 isoform X6;protein_id=XP_017170857.1;extra_copy_number=0
CM058253.1	Liftoff	CDS	86514713	86514833	.	-	.	ID=cds-XP_017170857.1;Parent=rna-XM_017315368.2;Dbxref=GeneID:110789,GenBank:XP_017170857.1,MGI:MGI:1274784;Name=XP_017170857.1;gbkey=CDS;gene=Adgrv1;product=adhesion G-protein coupled receptor V1 isoform X6;protein_id=XP_017170857.1;extra_copy_number=0
CM058253.1	Liftoff	CDS	86517169	86517286	.	-	.	ID=cds-XP_017170857.1;Parent=rna-XM_017315368.2;Dbxref=GeneID:110789,GenBank:XP_017170857.1,MGI:MGI:1274784;Name=XP_017170857.1;gbkey=CDS;gene=Adgrv1;product=adhesion G-protein coupled receptor V1 isoform X6;protein_id=XP_017170857.1;extra_copy_number=0
CM058253.1	Liftoff	CDS	86528009	86528173	.	-	.	ID=cds-XP_017170857.1;Parent=rna-XM_017315368.2;Dbxref=GeneID:110789,GenBank:XP_017170857.1,MGI:MGI:1274784;Name=XP_017170857.1;gbkey=CDS;gene=Adgrv1;product=adhesion G-protein coupled receptor V1 isoform X6;protein_id=XP_017170857.1;extra_copy_number=0
CM058253.1	Liftoff	CDS	86534495	86534674	.	-	.	ID=cds-XP_017170857.1;Parent=rna-XM_017315368.2;Dbxref=GeneID:110789,GenBank:XP_017170857.1,MGI:MGI:1274784;Name=XP_017170857.1;gbkey=CDS;gene=Adgrv1;product=adhesion G-protein coupled receptor V1 isoform X6;protein_id=XP_017170857.1;extra_copy_number=0
CM058253.1	Liftoff	CDS	86542086	86542268	.	-	.	ID=cds-XP_017170857.1;Parent=rna-XM_017315368.2;Dbxref=GeneID:110789,GenBank:XP_017170857.1,MGI:MGI:1274784;Name=XP_017170857.1;gbkey=CDS;gene=Adgrv1;product=adhesion G-protein coupled receptor V1 isoform X6;protein_id=XP_017170857.1;extra_copy_number=0
CM058253.1	Liftoff	CDS	86542573	86542749	.	-	.	ID=cds-XP_017170857.1;Parent=rna-XM_017315368.2;Dbxref=GeneID:110789,GenBank:XP_017170857.1,MGI:MGI:1274784;Name=XP_017170857.1;gbkey=CDS;gene=Adgrv1;product=adhesion G-protein coupled receptor V1 isoform X6;protein_id=XP_017170857.1;extra_copy_number=0
CM058253.1	Liftoff	CDS	86545234	86545436	.	-	.	ID=cds-XP_017170857.1;Parent=rna-XM_017315368.2;Dbxref=GeneID:110789,GenBank:XP_017170857.1,MGI:MGI:1274784;Name=XP_017170857.1;gbkey=CDS;gene=Adgrv1;product=adhesion G-protein coupled receptor V1 isoform X6;protein_id=XP_017170857.1;extra_copy_number=0
CM058253.1	Liftoff	CDS	86546783	86547038	.	-	.	ID=cds-XP_017170857.1;Parent=rna-XM_017315368.2;Dbxref=GeneID:110789,GenBank:XP_017170857.1,MGI:MGI:1274784;Name=XP_017170857.1;gbkey=CDS;gene=Adgrv1;product=adhesion G-protein coupled receptor V1 isoform X6;protein_id=XP_017170857.1;extra_copy_number=0
CM058253.1	Liftoff	CDS	86549931	86550077	.	-	.	ID=cds-XP_017170857.1;Parent=rna-XM_017315368.2;Dbxref=GeneID:110789,GenBank:XP_017170857.1,MGI:MGI:1274784;Name=XP_017170857.1;gbkey=CDS;gene=Adgrv1;product=adhesion G-protein coupled receptor V1 isoform X6;protein_id=XP_017170857.1;extra_copy_number=0
CM058253.1	Liftoff	CDS	86551615	86551819	.	-	.	ID=cds-XP_017170857.1;Parent=rna-XM_017315368.2;Dbxref=GeneID:110789,GenBank:XP_017170857.1,MGI:MGI:1274784;Name=XP_017170857.1;gbkey=CDS;gene=Adgrv1;product=adhesion G-protein coupled receptor V1 isoform X6;protein_id=XP_017170857.1;extra_copy_number=0
CM058253.1	Liftoff	CDS	86552151	86552373	.	-	.	ID=cds-XP_017170857.1;Parent=rna-XM_017315368.2;Dbxref=GeneID:110789,GenBank:XP_017170857.1,MGI:MGI:1274784;Name=XP_017170857.1;gbkey=CDS;gene=Adgrv1;product=adhesion G-protein coupled receptor V1 isoform X6;protein_id=XP_017170857.1;extra_copy_number=0
CM058253.1	Liftoff	CDS	86558156	86558281	.	-	.	ID=cds-XP_017170857.1;Parent=rna-XM_017315368.2;Dbxref=GeneID:110789,GenBank:XP_017170857.1,MGI:MGI:1274784;Name=XP_017170857.1;gbkey=CDS;gene=Adgrv1;product=adhesion G-protein coupled receptor V1 isoform X6;protein_id=XP_017170857.1;extra_copy_number=0
CM058253.1	Liftoff	CDS	86559211	86559475	.	-	.	ID=cds-XP_017170857.1;Parent=rna-XM_017315368.2;Dbxref=GeneID:110789,GenBank:XP_017170857.1,MGI:MGI:1274784;Name=XP_017170857.1;gbkey=CDS;gene=Adgrv1;product=adhesion G-protein coupled receptor V1 isoform X6;protein_id=XP_017170857.1;extra_copy_number=0
CM058253.1	Liftoff	CDS	86562765	86562872	.	-	.	ID=cds-XP_017170857.1;Parent=rna-XM_017315368.2;Dbxref=GeneID:110789,GenBank:XP_017170857.1,MGI:MGI:1274784;Name=XP_017170857.1;gbkey=CDS;gene=Adgrv1;product=adhesion G-protein coupled receptor V1 isoform X6;protein_id=XP_017170857.1;extra_copy_number=0
CM058253.1	Liftoff	CDS	86563182	86563328	.	-	.	ID=cds-XP_017170857.1;Parent=rna-XM_017315368.2;Dbxref=GeneID:110789,GenBank:XP_017170857.1,MGI:MGI:1274784;Name=XP_017170857.1;gbkey=CDS;gene=Adgrv1;product=adhesion G-protein coupled receptor V1 isoform X6;protein_id=XP_017170857.1;extra_copy_number=0
CM058253.1	Liftoff	CDS	86563423	86563580	.	-	.	ID=cds-XP_017170857.1;Parent=rna-XM_017315368.2;Dbxref=GeneID:110789,GenBank:XP_017170857.1,MGI:MGI:1274784;Name=XP_017170857.1;gbkey=CDS;gene=Adgrv1;product=adhesion G-protein coupled receptor V1 isoform X6;protein_id=XP_017170857.1;extra_copy_number=0
CM058253.1	Liftoff	CDS	86564884	86565008	.	-	.	ID=cds-XP_017170857.1;Parent=rna-XM_017315368.2;Dbxref=GeneID:110789,GenBank:XP_017170857.1,MGI:MGI:1274784;Name=XP_017170857.1;gbkey=CDS;gene=Adgrv1;product=adhesion G-protein coupled receptor V1 isoform X6;protein_id=XP_017170857.1;extra_copy_number=0
CM058253.1	Liftoff	CDS	86566502	86566677	.	-	.	ID=cds-XP_017170857.1;Parent=rna-XM_017315368.2;Dbxref=GeneID:110789,GenBank:XP_017170857.1,MGI:MGI:1274784;Name=XP_017170857.1;gbkey=CDS;gene=Adgrv1;product=adhesion G-protein coupled receptor V1 isoform X6;protein_id=XP_017170857.1;extra_copy_number=0
CM058253.1	Liftoff	CDS	86569295	86569557	.	-	.	ID=cds-XP_017170857.1;Parent=rna-XM_017315368.2;Dbxref=GeneID:110789,GenBank:XP_017170857.1,MGI:MGI:1274784;Name=XP_017170857.1;gbkey=CDS;gene=Adgrv1;product=adhesion G-protein coupled receptor V1 isoform X6;protein_id=XP_017170857.1;extra_copy_number=0
CM058253.1	Liftoff	CDS	86573313	86573454	.	-	.	ID=cds-XP_017170857.1;Parent=rna-XM_017315368.2;Dbxref=GeneID:110789,GenBank:XP_017170857.1,MGI:MGI:1274784;Name=XP_017170857.1;gbkey=CDS;gene=Adgrv1;product=adhesion G-protein coupled receptor V1 isoform X6;protein_id=XP_017170857.1;extra_copy_number=0
CM058253.1	Liftoff	CDS	86574164	86574302	.	-	.	ID=cds-XP_017170857.1;Parent=rna-XM_017315368.2;Dbxref=GeneID:110789,GenBank:XP_017170857.1,MGI:MGI:1274784;Name=XP_017170857.1;gbkey=CDS;gene=Adgrv1;product=adhesion G-protein coupled receptor V1 isoform X6;protein_id=XP_017170857.1;extra_copy_number=0
CM058253.1	Liftoff	CDS	86574402	86574480	.	-	.	ID=cds-XP_017170857.1;Parent=rna-XM_017315368.2;Dbxref=GeneID:110789,GenBank:XP_017170857.1,MGI:MGI:1274784;Name=XP_017170857.1;gbkey=CDS;gene=Adgrv1;product=adhesion G-protein coupled receptor V1 isoform X6;protein_id=XP_017170857.1;extra_copy_number=0
CM058253.1	Liftoff	CDS	86576411	86576504	.	-	.	ID=cds-XP_017170857.1;Parent=rna-XM_017315368.2;Dbxref=GeneID:110789,GenBank:XP_017170857.1,MGI:MGI:1274784;Name=XP_017170857.1;gbkey=CDS;gene=Adgrv1;product=adhesion G-protein coupled receptor V1 isoform X6;protein_id=XP_017170857.1;extra_copy_number=0
CM058253.1	Liftoff	CDS	86578968	86579131	.	-	.	ID=cds-XP_017170857.1;Parent=rna-XM_017315368.2;Dbxref=GeneID:110789,GenBank:XP_017170857.1,MGI:MGI:1274784;Name=XP_017170857.1;gbkey=CDS;gene=Adgrv1;product=adhesion G-protein coupled receptor V1 isoform X6;protein_id=XP_017170857.1;extra_copy_number=0
CM058253.1	Liftoff	CDS	86579678	86579857	.	-	.	ID=cds-XP_017170857.1;Parent=rna-XM_017315368.2;Dbxref=GeneID:110789,GenBank:XP_017170857.1,MGI:MGI:1274784;Name=XP_017170857.1;gbkey=CDS;gene=Adgrv1;product=adhesion G-protein coupled receptor V1 isoform X6;protein_id=XP_017170857.1;extra_copy_number=0
CM058253.1	Liftoff	CDS	86581164	86581263	.	-	.	ID=cds-XP_017170857.1;Parent=rna-XM_017315368.2;Dbxref=GeneID:110789,GenBank:XP_017170857.1,MGI:MGI:1274784;Name=XP_017170857.1;gbkey=CDS;gene=Adgrv1;product=adhesion G-protein coupled receptor V1 isoform X6;protein_id=XP_017170857.1;extra_copy_number=0
CM058253.1	Liftoff	CDS	86581809	86581939	.	-	.	ID=cds-XP_017170857.1;Parent=rna-XM_017315368.2;Dbxref=GeneID:110789,GenBank:XP_017170857.1,MGI:MGI:1274784;Name=XP_017170857.1;gbkey=CDS;gene=Adgrv1;product=adhesion G-protein coupled receptor V1 isoform X6;protein_id=XP_017170857.1;extra_copy_number=0
CM058253.1	Liftoff	CDS	86588269	86588478	.	-	.	ID=cds-XP_017170857.1;Parent=rna-XM_017315368.2;Dbxref=GeneID:110789,GenBank:XP_017170857.1,MGI:MGI:1274784;Name=XP_017170857.1;gbkey=CDS;gene=Adgrv1;product=adhesion G-protein coupled receptor V1 isoform X6;protein_id=XP_017170857.1;extra_copy_number=0
CM058253.1	Liftoff	CDS	86590819	86591630	.	-	.	ID=cds-XP_017170857.1;Parent=rna-XM_017315368.2;Dbxref=GeneID:110789,GenBank:XP_017170857.1,MGI:MGI:1274784;Name=XP_017170857.1;gbkey=CDS;gene=Adgrv1;product=adhesion G-protein coupled receptor V1 isoform X6;protein_id=XP_017170857.1;extra_copy_number=0
CM058253.1	Liftoff	CDS	86592421	86592602	.	-	.	ID=cds-XP_017170857.1;Parent=rna-XM_017315368.2;Dbxref=GeneID:110789,GenBank:XP_017170857.1,MGI:MGI:1274784;Name=XP_017170857.1;gbkey=CDS;gene=Adgrv1;product=adhesion G-protein coupled receptor V1 isoform X6;protein_id=XP_017170857.1;extra_copy_number=0
CM058253.1	Liftoff	CDS	86593852	86594096	.	-	.	ID=cds-XP_017170857.1;Parent=rna-XM_017315368.2;Dbxref=GeneID:110789,GenBank:XP_017170857.1,MGI:MGI:1274784;Name=XP_017170857.1;gbkey=CDS;gene=Adgrv1;product=adhesion G-protein coupled receptor V1 isoform X6;protein_id=XP_017170857.1;extra_copy_number=0
CM058253.1	Liftoff	CDS	86594875	86595090	.	-	.	ID=cds-XP_017170857.1;Parent=rna-XM_017315368.2;Dbxref=GeneID:110789,GenBank:XP_017170857.1,MGI:MGI:1274784;Name=XP_017170857.1;gbkey=CDS;gene=Adgrv1;product=adhesion G-protein coupled receptor V1 isoform X6;protein_id=XP_017170857.1;extra_copy_number=0
CM058253.1	Liftoff	CDS	86595630	86595845	.	-	.	ID=cds-XP_017170857.1;Parent=rna-XM_017315368.2;Dbxref=GeneID:110789,GenBank:XP_017170857.1,MGI:MGI:1274784;Name=XP_017170857.1;gbkey=CDS;gene=Adgrv1;product=adhesion G-protein coupled receptor V1 isoform X6;protein_id=XP_017170857.1;extra_copy_number=0
CM058253.1	Liftoff	CDS	86598765	86599374	.	-	.	ID=cds-XP_017170857.1;Parent=rna-XM_017315368.2;Dbxref=GeneID:110789,GenBank:XP_017170857.1,MGI:MGI:1274784;Name=XP_017170857.1;gbkey=CDS;gene=Adgrv1;product=adhesion G-protein coupled receptor V1 isoform X6;protein_id=XP_017170857.1;extra_copy_number=0
CM058253.1	Liftoff	CDS	86601894	86602033	.	-	.	ID=cds-XP_017170857.1;Parent=rna-XM_017315368.2;Dbxref=GeneID:110789,GenBank:XP_017170857.1,MGI:MGI:1274784;Name=XP_017170857.1;gbkey=CDS;gene=Adgrv1;product=adhesion G-protein coupled receptor V1 isoform X6;protein_id=XP_017170857.1;extra_copy_number=0
CM058253.1	Liftoff	CDS	86603338	86603418	.	-	.	ID=cds-XP_017170857.1;Parent=rna-XM_017315368.2;Dbxref=GeneID:110789,GenBank:XP_017170857.1,MGI:MGI:1274784;Name=XP_017170857.1;gbkey=CDS;gene=Adgrv1;product=adhesion G-protein coupled receptor V1 isoform X6;protein_id=XP_017170857.1;extra_copy_number=0
CM058253.1	Liftoff	CDS	86606637	86606766	.	-	.	ID=cds-XP_017170857.1;Parent=rna-XM_017315368.2;Dbxref=GeneID:110789,GenBank:XP_017170857.1,MGI:MGI:1274784;Name=XP_017170857.1;gbkey=CDS;gene=Adgrv1;product=adhesion G-protein coupled receptor V1 isoform X6;protein_id=XP_017170857.1;extra_copy_number=0
CM058253.1	Liftoff	CDS	86610286	86610488	.	-	.	ID=cds-XP_017170857.1;Parent=rna-XM_017315368.2;Dbxref=GeneID:110789,GenBank:XP_017170857.1,MGI:MGI:1274784;Name=XP_017170857.1;gbkey=CDS;gene=Adgrv1;product=adhesion G-protein coupled receptor V1 isoform X6;protein_id=XP_017170857.1;extra_copy_number=0
CM058253.1	Liftoff	CDS	86613696	86613876	.	-	.	ID=cds-XP_017170857.1;Parent=rna-XM_017315368.2;Dbxref=GeneID:110789,GenBank:XP_017170857.1,MGI:MGI:1274784;Name=XP_017170857.1;gbkey=CDS;gene=Adgrv1;product=adhesion G-protein coupled receptor V1 isoform X6;protein_id=XP_017170857.1;extra_copy_number=0
CM058253.1	Liftoff	CDS	86614795	86614971	.	-	.	ID=cds-XP_017170857.1;Parent=rna-XM_017315368.2;Dbxref=GeneID:110789,GenBank:XP_017170857.1,MGI:MGI:1274784;Name=XP_017170857.1;gbkey=CDS;gene=Adgrv1;product=adhesion G-protein coupled receptor V1 isoform X6;protein_id=XP_017170857.1;extra_copy_number=0
CM058253.1	Liftoff	CDS	86627277	86627650	.	-	.	ID=cds-XP_017170857.1;Parent=rna-XM_017315368.2;Dbxref=GeneID:110789,GenBank:XP_017170857.1,MGI:MGI:1274784;Name=XP_017170857.1;gbkey=CDS;gene=Adgrv1;product=adhesion G-protein coupled receptor V1 isoform X6;protein_id=XP_017170857.1;extra_copy_number=0
CM058253.1	Liftoff	CDS	86629247	86629978	.	-	.	ID=cds-XP_017170857.1;Parent=rna-XM_017315368.2;Dbxref=GeneID:110789,GenBank:XP_017170857.1,MGI:MGI:1274784;Name=XP_017170857.1;gbkey=CDS;gene=Adgrv1;product=adhesion G-protein coupled receptor V1 isoform X6;protein_id=XP_017170857.1;extra_copy_number=0
CM058253.1	Liftoff	CDS	86630977	86631191	.	-	.	ID=cds-XP_017170857.1;Parent=rna-XM_017315368.2;Dbxref=GeneID:110789,GenBank:XP_017170857.1,MGI:MGI:1274784;Name=XP_017170857.1;gbkey=CDS;gene=Adgrv1;product=adhesion G-protein coupled receptor V1 isoform X6;protein_id=XP_017170857.1;extra_copy_number=0
CM058253.1	Liftoff	CDS	86631781	86631907	.	-	.	ID=cds-XP_017170857.1;Parent=rna-XM_017315368.2;Dbxref=GeneID:110789,GenBank:XP_017170857.1,MGI:MGI:1274784;Name=XP_017170857.1;gbkey=CDS;gene=Adgrv1;product=adhesion G-protein coupled receptor V1 isoform X6;protein_id=XP_017170857.1;extra_copy_number=0
CM058253.1	Liftoff	CDS	86633891	86634157	.	-	.	ID=cds-XP_017170857.1;Parent=rna-XM_017315368.2;Dbxref=GeneID:110789,GenBank:XP_017170857.1,MGI:MGI:1274784;Name=XP_017170857.1;gbkey=CDS;gene=Adgrv1;product=adhesion G-protein coupled receptor V1 isoform X6;protein_id=XP_017170857.1;extra_copy_number=0
CM058253.1	Liftoff	CDS	86635287	86635329	.	-	.	ID=cds-XP_017170857.1;Parent=rna-XM_017315368.2;Dbxref=GeneID:110789,GenBank:XP_017170857.1,MGI:MGI:1274784;Name=XP_017170857.1;gbkey=CDS;gene=Adgrv1;product=adhesion G-protein coupled receptor V1 isoform X6;protein_id=XP_017170857.1;extra_copy_number=0
CM058253.1	Liftoff	mRNA	86163694	86594089	.	-	.	ID=rna-XM_017315372.2;Parent=gene-Adgrv1;Dbxref=GeneID:110789,GenBank:XM_017315372.2,MGI:MGI:1274784;Name=XM_017315372.2;gbkey=mRNA;gene=Adgrv1;model_evidence=Supporting evidence includes similarity to: 1 mRNA%2C 39 ESTs%2C 4 Proteins%2C 105 long SRA reads%2C and 100%25 coverage of the annotated genomic feature by RNAseq alignments%2C including 6 samples with support for all annotated introns;product=adhesion G protein-coupled receptor V1%2C transcript variant X11;transcript_id=XM_017315372.2;matches_ref_protein=True;valid_ORF=True;extra_copy_number=0
CM058253.1	Liftoff	exon	86163694	86164021	.	-	.	ID=exon-XM_017315372.2-60;Parent=rna-XM_017315372.2;Dbxref=GeneID:110789,GenBank:XM_017315372.2,MGI:MGI:1274784;gbkey=mRNA;gene=Adgrv1;product=adhesion G protein-coupled receptor V1%2C transcript variant X11;transcript_id=XM_017315372.2;extra_copy_number=0
CM058253.1	Liftoff	exon	86171739	86171916	.	-	.	ID=exon-XM_017315372.2-59;Parent=rna-XM_017315372.2;Dbxref=GeneID:110789,GenBank:XM_017315372.2,MGI:MGI:1274784;gbkey=mRNA;gene=Adgrv1;product=adhesion G protein-coupled receptor V1%2C transcript variant X11;transcript_id=XM_017315372.2;extra_copy_number=0
CM058253.1	Liftoff	exon	86175423	86175611	.	-	.	ID=exon-XM_017315372.2-58;Parent=rna-XM_017315372.2;Dbxref=GeneID:110789,GenBank:XM_017315372.2,MGI:MGI:1274784;gbkey=mRNA;gene=Adgrv1;product=adhesion G protein-coupled receptor V1%2C transcript variant X11;transcript_id=XM_017315372.2;extra_copy_number=0
CM058253.1	Liftoff	exon	86223685	86223806	.	-	.	ID=exon-XM_017315372.2-57;Parent=rna-XM_017315372.2;Dbxref=GeneID:110789,GenBank:XM_017315372.2,MGI:MGI:1274784;gbkey=mRNA;gene=Adgrv1;product=adhesion G protein-coupled receptor V1%2C transcript variant X11;transcript_id=XM_017315372.2;extra_copy_number=0
CM058253.1	Liftoff	exon	86251182	86251339	.	-	.	ID=exon-XM_017315372.2-56;Parent=rna-XM_017315372.2;Dbxref=GeneID:110789,GenBank:XM_017315372.2,MGI:MGI:1274784;gbkey=mRNA;gene=Adgrv1;product=adhesion G protein-coupled receptor V1%2C transcript variant X11;transcript_id=XM_017315372.2;extra_copy_number=0
CM058253.1	Liftoff	exon	86339284	86339462	.	-	.	ID=exon-XM_017315372.2-55;Parent=rna-XM_017315372.2;Dbxref=GeneID:110789,GenBank:XM_017315372.2,MGI:MGI:1274784;gbkey=mRNA;gene=Adgrv1;product=adhesion G protein-coupled receptor V1%2C transcript variant X11;transcript_id=XM_017315372.2;extra_copy_number=0
CM058253.1	Liftoff	exon	86351900	86352016	.	-	.	ID=exon-XM_017315372.2-54;Parent=rna-XM_017315372.2;Dbxref=GeneID:110789,GenBank:XM_017315372.2,MGI:MGI:1274784;gbkey=mRNA;gene=Adgrv1;product=adhesion G protein-coupled receptor V1%2C transcript variant X11;transcript_id=XM_017315372.2;extra_copy_number=0
CM058253.1	Liftoff	exon	86442447	86442547	.	-	.	ID=exon-XM_017315372.2-53;Parent=rna-XM_017315372.2;Dbxref=GeneID:110789,GenBank:XM_017315372.2,MGI:MGI:1274784;gbkey=mRNA;gene=Adgrv1;product=adhesion G protein-coupled receptor V1%2C transcript variant X11;transcript_id=XM_017315372.2;extra_copy_number=0
CM058253.1	Liftoff	exon	86450554	86450714	.	-	.	ID=exon-XM_017315372.2-52;Parent=rna-XM_017315372.2;Dbxref=GeneID:110789,GenBank:XM_017315372.2,MGI:MGI:1274784;gbkey=mRNA;gene=Adgrv1;product=adhesion G protein-coupled receptor V1%2C transcript variant X11;transcript_id=XM_017315372.2;extra_copy_number=0
CM058253.1	Liftoff	exon	86454222	86454361	.	-	.	ID=exon-XM_017315372.2-51;Parent=rna-XM_017315372.2;Dbxref=GeneID:110789,GenBank:XM_017315372.2,MGI:MGI:1274784;gbkey=mRNA;gene=Adgrv1;product=adhesion G protein-coupled receptor V1%2C transcript variant X11;transcript_id=XM_017315372.2;extra_copy_number=0
CM058253.1	Liftoff	exon	86455046	86455295	.	-	.	ID=exon-XM_017315372.2-50;Parent=rna-XM_017315372.2;Dbxref=GeneID:110789,GenBank:XM_017315372.2,MGI:MGI:1274784;gbkey=mRNA;gene=Adgrv1;product=adhesion G protein-coupled receptor V1%2C transcript variant X11;transcript_id=XM_017315372.2;extra_copy_number=0
CM058253.1	Liftoff	exon	86459950	86460134	.	-	.	ID=exon-XM_017315372.2-49;Parent=rna-XM_017315372.2;Dbxref=GeneID:110789,GenBank:XM_017315372.2,MGI:MGI:1274784;gbkey=mRNA;gene=Adgrv1;product=adhesion G protein-coupled receptor V1%2C transcript variant X11;transcript_id=XM_017315372.2;extra_copy_number=0
CM058253.1	Liftoff	exon	86465501	86465908	.	-	.	ID=exon-XM_017315372.2-48;Parent=rna-XM_017315372.2;Dbxref=GeneID:110789,GenBank:XM_017315372.2,MGI:MGI:1274784;gbkey=mRNA;gene=Adgrv1;product=adhesion G protein-coupled receptor V1%2C transcript variant X11;transcript_id=XM_017315372.2;extra_copy_number=0
CM058253.1	Liftoff	exon	86473498	86473740	.	-	.	ID=exon-XM_017315372.2-47;Parent=rna-XM_017315372.2;Dbxref=GeneID:110789,GenBank:XM_017315372.2,MGI:MGI:1274784;gbkey=mRNA;gene=Adgrv1;product=adhesion G protein-coupled receptor V1%2C transcript variant X11;transcript_id=XM_017315372.2;extra_copy_number=0
CM058253.1	Liftoff	exon	86481381	86481552	.	-	.	ID=exon-XM_017315372.2-46;Parent=rna-XM_017315372.2;Dbxref=GeneID:110789,GenBank:XM_017315372.2,MGI:MGI:1274784;gbkey=mRNA;gene=Adgrv1;product=adhesion G protein-coupled receptor V1%2C transcript variant X11;transcript_id=XM_017315372.2;extra_copy_number=0
CM058253.1	Liftoff	exon	86482908	86483025	.	-	.	ID=exon-XM_017315372.2-45;Parent=rna-XM_017315372.2;Dbxref=GeneID:110789,GenBank:XM_017315372.2,MGI:MGI:1274784;gbkey=mRNA;gene=Adgrv1;product=adhesion G protein-coupled receptor V1%2C transcript variant X11;transcript_id=XM_017315372.2;extra_copy_number=0
CM058253.1	Liftoff	exon	86487330	86488432	.	-	.	ID=exon-XM_017315372.2-44;Parent=rna-XM_017315372.2;Dbxref=GeneID:110789,GenBank:XM_017315372.2,MGI:MGI:1274784;gbkey=mRNA;gene=Adgrv1;product=adhesion G protein-coupled receptor V1%2C transcript variant X11;transcript_id=XM_017315372.2;extra_copy_number=0
CM058253.1	Liftoff	exon	86490463	86490598	.	-	.	ID=exon-XM_017315372.2-43;Parent=rna-XM_017315372.2;Dbxref=GeneID:110789,GenBank:XM_017315372.2,MGI:MGI:1274784;gbkey=mRNA;gene=Adgrv1;product=adhesion G protein-coupled receptor V1%2C transcript variant X11;transcript_id=XM_017315372.2;extra_copy_number=0
CM058253.1	Liftoff	exon	86492557	86492731	.	-	.	ID=exon-XM_017315372.2-42;Parent=rna-XM_017315372.2;Dbxref=GeneID:110789,GenBank:XM_017315372.2,MGI:MGI:1274784;gbkey=mRNA;gene=Adgrv1;product=adhesion G protein-coupled receptor V1%2C transcript variant X11;transcript_id=XM_017315372.2;extra_copy_number=0
CM058253.1	Liftoff	exon	86495937	86496080	.	-	.	ID=exon-XM_017315372.2-41;Parent=rna-XM_017315372.2;Dbxref=GeneID:110789,GenBank:XM_017315372.2,MGI:MGI:1274784;gbkey=mRNA;gene=Adgrv1;product=adhesion G protein-coupled receptor V1%2C transcript variant X11;transcript_id=XM_017315372.2;extra_copy_number=0
CM058253.1	Liftoff	exon	86501759	86502232	.	-	.	ID=exon-XM_017315372.2-40;Parent=rna-XM_017315372.2;Dbxref=GeneID:110789,GenBank:XM_017315372.2,MGI:MGI:1274784;gbkey=mRNA;gene=Adgrv1;product=adhesion G protein-coupled receptor V1%2C transcript variant X11;transcript_id=XM_017315372.2;extra_copy_number=0
CM058253.1	Liftoff	exon	86503894	86504043	.	-	.	ID=exon-XM_017315372.2-39;Parent=rna-XM_017315372.2;Dbxref=GeneID:110789,GenBank:XM_017315372.2,MGI:MGI:1274784;gbkey=mRNA;gene=Adgrv1;product=adhesion G protein-coupled receptor V1%2C transcript variant X11;transcript_id=XM_017315372.2;extra_copy_number=0
CM058253.1	Liftoff	exon	86505803	86506039	.	-	.	ID=exon-XM_017315372.2-38;Parent=rna-XM_017315372.2;Dbxref=GeneID:110789,GenBank:XM_017315372.2,MGI:MGI:1274784;gbkey=mRNA;gene=Adgrv1;product=adhesion G protein-coupled receptor V1%2C transcript variant X11;transcript_id=XM_017315372.2;extra_copy_number=0
CM058253.1	Liftoff	exon	86507747	86507966	.	-	.	ID=exon-XM_017315372.2-37;Parent=rna-XM_017315372.2;Dbxref=GeneID:110789,GenBank:XM_017315372.2,MGI:MGI:1274784;gbkey=mRNA;gene=Adgrv1;product=adhesion G protein-coupled receptor V1%2C transcript variant X11;transcript_id=XM_017315372.2;extra_copy_number=0
CM058253.1	Liftoff	exon	86508382	86508577	.	-	.	ID=exon-XM_017315372.2-36;Parent=rna-XM_017315372.2;Dbxref=GeneID:110789,GenBank:XM_017315372.2,MGI:MGI:1274784;gbkey=mRNA;gene=Adgrv1;product=adhesion G protein-coupled receptor V1%2C transcript variant X11;transcript_id=XM_017315372.2;extra_copy_number=0
CM058253.1	Liftoff	exon	86510800	86510948	.	-	.	ID=exon-XM_017315372.2-35;Parent=rna-XM_017315372.2;Dbxref=GeneID:110789,GenBank:XM_017315372.2,MGI:MGI:1274784;gbkey=mRNA;gene=Adgrv1;product=adhesion G protein-coupled receptor V1%2C transcript variant X11;transcript_id=XM_017315372.2;extra_copy_number=0
CM058253.1	Liftoff	exon	86512680	86512912	.	-	.	ID=exon-XM_017315372.2-34;Parent=rna-XM_017315372.2;Dbxref=GeneID:110789,GenBank:XM_017315372.2,MGI:MGI:1274784;gbkey=mRNA;gene=Adgrv1;product=adhesion G protein-coupled receptor V1%2C transcript variant X11;transcript_id=XM_017315372.2;extra_copy_number=0
CM058253.1	Liftoff	exon	86513184	86513369	.	-	.	ID=exon-XM_017315372.2-33;Parent=rna-XM_017315372.2;Dbxref=GeneID:110789,GenBank:XM_017315372.2,MGI:MGI:1274784;gbkey=mRNA;gene=Adgrv1;product=adhesion G protein-coupled receptor V1%2C transcript variant X11;transcript_id=XM_017315372.2;extra_copy_number=0
CM058253.1	Liftoff	exon	86513547	86513685	.	-	.	ID=exon-XM_017315372.2-32;Parent=rna-XM_017315372.2;Dbxref=GeneID:110789,GenBank:XM_017315372.2,MGI:MGI:1274784;gbkey=mRNA;gene=Adgrv1;product=adhesion G protein-coupled receptor V1%2C transcript variant X11;transcript_id=XM_017315372.2;extra_copy_number=0
CM058253.1	Liftoff	exon	86514713	86514833	.	-	.	ID=exon-XM_017315372.2-31;Parent=rna-XM_017315372.2;Dbxref=GeneID:110789,GenBank:XM_017315372.2,MGI:MGI:1274784;gbkey=mRNA;gene=Adgrv1;product=adhesion G protein-coupled receptor V1%2C transcript variant X11;transcript_id=XM_017315372.2;extra_copy_number=0
CM058253.1	Liftoff	exon	86517169	86517286	.	-	.	ID=exon-XM_017315372.2-30;Parent=rna-XM_017315372.2;Dbxref=GeneID:110789,GenBank:XM_017315372.2,MGI:MGI:1274784;gbkey=mRNA;gene=Adgrv1;product=adhesion G protein-coupled receptor V1%2C transcript variant X11;transcript_id=XM_017315372.2;extra_copy_number=0
CM058253.1	Liftoff	exon	86528009	86528173	.	-	.	ID=exon-XM_017315372.2-29;Parent=rna-XM_017315372.2;Dbxref=GeneID:110789,GenBank:XM_017315372.2,MGI:MGI:1274784;gbkey=mRNA;gene=Adgrv1;product=adhesion G protein-coupled receptor V1%2C transcript variant X11;transcript_id=XM_017315372.2;extra_copy_number=0
CM058253.1	Liftoff	exon	86534495	86534674	.	-	.	ID=exon-XM_017315372.2-28;Parent=rna-XM_017315372.2;Dbxref=GeneID:110789,GenBank:XM_017315372.2,MGI:MGI:1274784;gbkey=mRNA;gene=Adgrv1;product=adhesion G protein-coupled receptor V1%2C transcript variant X11;transcript_id=XM_017315372.2;extra_copy_number=0
CM058253.1	Liftoff	exon	86542086	86542268	.	-	.	ID=exon-XM_017315372.2-27;Parent=rna-XM_017315372.2;Dbxref=GeneID:110789,GenBank:XM_017315372.2,MGI:MGI:1274784;gbkey=mRNA;gene=Adgrv1;product=adhesion G protein-coupled receptor V1%2C transcript variant X11;transcript_id=XM_017315372.2;extra_copy_number=0
CM058253.1	Liftoff	exon	86542573	86542749	.	-	.	ID=exon-XM_017315372.2-26;Parent=rna-XM_017315372.2;Dbxref=GeneID:110789,GenBank:XM_017315372.2,MGI:MGI:1274784;gbkey=mRNA;gene=Adgrv1;product=adhesion G protein-coupled receptor V1%2C transcript variant X11;transcript_id=XM_017315372.2;extra_copy_number=0
CM058253.1	Liftoff	exon	86545234	86545436	.	-	.	ID=exon-XM_017315372.2-25;Parent=rna-XM_017315372.2;Dbxref=GeneID:110789,GenBank:XM_017315372.2,MGI:MGI:1274784;gbkey=mRNA;gene=Adgrv1;product=adhesion G protein-coupled receptor V1%2C transcript variant X11;transcript_id=XM_017315372.2;extra_copy_number=0
CM058253.1	Liftoff	exon	86546783	86547038	.	-	.	ID=exon-XM_017315372.2-24;Parent=rna-XM_017315372.2;Dbxref=GeneID:110789,GenBank:XM_017315372.2,MGI:MGI:1274784;gbkey=mRNA;gene=Adgrv1;product=adhesion G protein-coupled receptor V1%2C transcript variant X11;transcript_id=XM_017315372.2;extra_copy_number=0
CM058253.1	Liftoff	exon	86549931	86550077	.	-	.	ID=exon-XM_017315372.2-23;Parent=rna-XM_017315372.2;Dbxref=GeneID:110789,GenBank:XM_017315372.2,MGI:MGI:1274784;gbkey=mRNA;gene=Adgrv1;product=adhesion G protein-coupled receptor V1%2C transcript variant X11;transcript_id=XM_017315372.2;extra_copy_number=0
CM058253.1	Liftoff	exon	86551615	86551819	.	-	.	ID=exon-XM_017315372.2-22;Parent=rna-XM_017315372.2;Dbxref=GeneID:110789,GenBank:XM_017315372.2,MGI:MGI:1274784;gbkey=mRNA;gene=Adgrv1;product=adhesion G protein-coupled receptor V1%2C transcript variant X11;transcript_id=XM_017315372.2;extra_copy_number=0
CM058253.1	Liftoff	exon	86552151	86552373	.	-	.	ID=exon-XM_017315372.2-21;Parent=rna-XM_017315372.2;Dbxref=GeneID:110789,GenBank:XM_017315372.2,MGI:MGI:1274784;gbkey=mRNA;gene=Adgrv1;product=adhesion G protein-coupled receptor V1%2C transcript variant X11;transcript_id=XM_017315372.2;extra_copy_number=0
CM058253.1	Liftoff	exon	86558156	86558281	.	-	.	ID=exon-XM_017315372.2-20;Parent=rna-XM_017315372.2;Dbxref=GeneID:110789,GenBank:XM_017315372.2,MGI:MGI:1274784;gbkey=mRNA;gene=Adgrv1;product=adhesion G protein-coupled receptor V1%2C transcript variant X11;transcript_id=XM_017315372.2;extra_copy_number=0
CM058253.1	Liftoff	exon	86559211	86559475	.	-	.	ID=exon-XM_017315372.2-19;Parent=rna-XM_017315372.2;Dbxref=GeneID:110789,GenBank:XM_017315372.2,MGI:MGI:1274784;gbkey=mRNA;gene=Adgrv1;product=adhesion G protein-coupled receptor V1%2C transcript variant X11;transcript_id=XM_017315372.2;extra_copy_number=0
CM058253.1	Liftoff	exon	86562765	86562872	.	-	.	ID=exon-XM_017315372.2-18;Parent=rna-XM_017315372.2;Dbxref=GeneID:110789,GenBank:XM_017315372.2,MGI:MGI:1274784;gbkey=mRNA;gene=Adgrv1;product=adhesion G protein-coupled receptor V1%2C transcript variant X11;transcript_id=XM_017315372.2;extra_copy_number=0
CM058253.1	Liftoff	exon	86563182	86563328	.	-	.	ID=exon-XM_017315372.2-17;Parent=rna-XM_017315372.2;Dbxref=GeneID:110789,GenBank:XM_017315372.2,MGI:MGI:1274784;gbkey=mRNA;gene=Adgrv1;product=adhesion G protein-coupled receptor V1%2C transcript variant X11;transcript_id=XM_017315372.2;extra_copy_number=0
CM058253.1	Liftoff	exon	86563423	86563580	.	-	.	ID=exon-XM_017315372.2-16;Parent=rna-XM_017315372.2;Dbxref=GeneID:110789,GenBank:XM_017315372.2,MGI:MGI:1274784;gbkey=mRNA;gene=Adgrv1;product=adhesion G protein-coupled receptor V1%2C transcript variant X11;transcript_id=XM_017315372.2;extra_copy_number=0
CM058253.1	Liftoff	exon	86564884	86565008	.	-	.	ID=exon-XM_017315372.2-15;Parent=rna-XM_017315372.2;Dbxref=GeneID:110789,GenBank:XM_017315372.2,MGI:MGI:1274784;gbkey=mRNA;gene=Adgrv1;product=adhesion G protein-coupled receptor V1%2C transcript variant X11;transcript_id=XM_017315372.2;extra_copy_number=0
CM058253.1	Liftoff	exon	86566502	86566677	.	-	.	ID=exon-XM_017315372.2-14;Parent=rna-XM_017315372.2;Dbxref=GeneID:110789,GenBank:XM_017315372.2,MGI:MGI:1274784;gbkey=mRNA;gene=Adgrv1;product=adhesion G protein-coupled receptor V1%2C transcript variant X11;transcript_id=XM_017315372.2;extra_copy_number=0
CM058253.1	Liftoff	exon	86569295	86569557	.	-	.	ID=exon-XM_017315372.2-13;Parent=rna-XM_017315372.2;Dbxref=GeneID:110789,GenBank:XM_017315372.2,MGI:MGI:1274784;gbkey=mRNA;gene=Adgrv1;product=adhesion G protein-coupled receptor V1%2C transcript variant X11;transcript_id=XM_017315372.2;extra_copy_number=0
CM058253.1	Liftoff	exon	86573313	86573454	.	-	.	ID=exon-XM_017315372.2-12;Parent=rna-XM_017315372.2;Dbxref=GeneID:110789,GenBank:XM_017315372.2,MGI:MGI:1274784;gbkey=mRNA;gene=Adgrv1;product=adhesion G protein-coupled receptor V1%2C transcript variant X11;transcript_id=XM_017315372.2;extra_copy_number=0
CM058253.1	Liftoff	exon	86574164	86574302	.	-	.	ID=exon-XM_017315372.2-11;Parent=rna-XM_017315372.2;Dbxref=GeneID:110789,GenBank:XM_017315372.2,MGI:MGI:1274784;gbkey=mRNA;gene=Adgrv1;product=adhesion G protein-coupled receptor V1%2C transcript variant X11;transcript_id=XM_017315372.2;extra_copy_number=0
CM058253.1	Liftoff	exon	86574402	86574480	.	-	.	ID=exon-XM_017315372.2-10;Parent=rna-XM_017315372.2;Dbxref=GeneID:110789,GenBank:XM_017315372.2,MGI:MGI:1274784;gbkey=mRNA;gene=Adgrv1;product=adhesion G protein-coupled receptor V1%2C transcript variant X11;transcript_id=XM_017315372.2;extra_copy_number=0
CM058253.1	Liftoff	exon	86576411	86576504	.	-	.	ID=exon-XM_017315372.2-9;Parent=rna-XM_017315372.2;Dbxref=GeneID:110789,GenBank:XM_017315372.2,MGI:MGI:1274784;gbkey=mRNA;gene=Adgrv1;product=adhesion G protein-coupled receptor V1%2C transcript variant X11;transcript_id=XM_017315372.2;extra_copy_number=0
CM058253.1	Liftoff	exon	86578968	86579131	.	-	.	ID=exon-XM_017315372.2-8;Parent=rna-XM_017315372.2;Dbxref=GeneID:110789,GenBank:XM_017315372.2,MGI:MGI:1274784;gbkey=mRNA;gene=Adgrv1;product=adhesion G protein-coupled receptor V1%2C transcript variant X11;transcript_id=XM_017315372.2;extra_copy_number=0
CM058253.1	Liftoff	exon	86579678	86579857	.	-	.	ID=exon-XM_017315372.2-7;Parent=rna-XM_017315372.2;Dbxref=GeneID:110789,GenBank:XM_017315372.2,MGI:MGI:1274784;gbkey=mRNA;gene=Adgrv1;product=adhesion G protein-coupled receptor V1%2C transcript variant X11;transcript_id=XM_017315372.2;extra_copy_number=0
CM058253.1	Liftoff	exon	86581164	86581263	.	-	.	ID=exon-XM_017315372.2-6;Parent=rna-XM_017315372.2;Dbxref=GeneID:110789,GenBank:XM_017315372.2,MGI:MGI:1274784;gbkey=mRNA;gene=Adgrv1;product=adhesion G protein-coupled receptor V1%2C transcript variant X11;transcript_id=XM_017315372.2;extra_copy_number=0
CM058253.1	Liftoff	exon	86581809	86581939	.	-	.	ID=exon-XM_017315372.2-5;Parent=rna-XM_017315372.2;Dbxref=GeneID:110789,GenBank:XM_017315372.2,MGI:MGI:1274784;gbkey=mRNA;gene=Adgrv1;product=adhesion G protein-coupled receptor V1%2C transcript variant X11;transcript_id=XM_017315372.2;extra_copy_number=0
CM058253.1	Liftoff	exon	86588269	86588478	.	-	.	ID=exon-XM_017315372.2-4;Parent=rna-XM_017315372.2;Dbxref=GeneID:110789,GenBank:XM_017315372.2,MGI:MGI:1274784;gbkey=mRNA;gene=Adgrv1;product=adhesion G protein-coupled receptor V1%2C transcript variant X11;transcript_id=XM_017315372.2;extra_copy_number=0
CM058253.1	Liftoff	exon	86590819	86591630	.	-	.	ID=exon-XM_017315372.2-3;Parent=rna-XM_017315372.2;Dbxref=GeneID:110789,GenBank:XM_017315372.2,MGI:MGI:1274784;gbkey=mRNA;gene=Adgrv1;product=adhesion G protein-coupled receptor V1%2C transcript variant X11;transcript_id=XM_017315372.2;extra_copy_number=0
CM058253.1	Liftoff	exon	86592421	86592602	.	-	.	ID=exon-XM_017315372.2-2;Parent=rna-XM_017315372.2;Dbxref=GeneID:110789,GenBank:XM_017315372.2,MGI:MGI:1274784;gbkey=mRNA;gene=Adgrv1;product=adhesion G protein-coupled receptor V1%2C transcript variant X11;transcript_id=XM_017315372.2;extra_copy_number=0
CM058253.1	Liftoff	exon	86593935	86594089	.	-	.	ID=exon-XM_017315372.2-1;Parent=rna-XM_017315372.2;Dbxref=GeneID:110789,GenBank:XM_017315372.2,MGI:MGI:1274784;gbkey=mRNA;gene=Adgrv1;product=adhesion G protein-coupled receptor V1%2C transcript variant X11;transcript_id=XM_017315372.2;extra_copy_number=0
CM058253.1	Liftoff	CDS	86163903	86164021	.	-	.	ID=cds-XP_017170861.1;Parent=rna-XM_017315372.2;Dbxref=GeneID:110789,GenBank:XP_017170861.1,MGI:MGI:1274784;Name=XP_017170861.1;gbkey=CDS;gene=Adgrv1;product=adhesion G-protein coupled receptor V1 isoform X9;protein_id=XP_017170861.1;extra_copy_number=0
CM058253.1	Liftoff	CDS	86171739	86171916	.	-	.	ID=cds-XP_017170861.1;Parent=rna-XM_017315372.2;Dbxref=GeneID:110789,GenBank:XP_017170861.1,MGI:MGI:1274784;Name=XP_017170861.1;gbkey=CDS;gene=Adgrv1;product=adhesion G-protein coupled receptor V1 isoform X9;protein_id=XP_017170861.1;extra_copy_number=0
CM058253.1	Liftoff	CDS	86175423	86175611	.	-	.	ID=cds-XP_017170861.1;Parent=rna-XM_017315372.2;Dbxref=GeneID:110789,GenBank:XP_017170861.1,MGI:MGI:1274784;Name=XP_017170861.1;gbkey=CDS;gene=Adgrv1;product=adhesion G-protein coupled receptor V1 isoform X9;protein_id=XP_017170861.1;extra_copy_number=0
CM058253.1	Liftoff	CDS	86223685	86223806	.	-	.	ID=cds-XP_017170861.1;Parent=rna-XM_017315372.2;Dbxref=GeneID:110789,GenBank:XP_017170861.1,MGI:MGI:1274784;Name=XP_017170861.1;gbkey=CDS;gene=Adgrv1;product=adhesion G-protein coupled receptor V1 isoform X9;protein_id=XP_017170861.1;extra_copy_number=0
CM058253.1	Liftoff	CDS	86251182	86251339	.	-	.	ID=cds-XP_017170861.1;Parent=rna-XM_017315372.2;Dbxref=GeneID:110789,GenBank:XP_017170861.1,MGI:MGI:1274784;Name=XP_017170861.1;gbkey=CDS;gene=Adgrv1;product=adhesion G-protein coupled receptor V1 isoform X9;protein_id=XP_017170861.1;extra_copy_number=0
CM058253.1	Liftoff	CDS	86339284	86339462	.	-	.	ID=cds-XP_017170861.1;Parent=rna-XM_017315372.2;Dbxref=GeneID:110789,GenBank:XP_017170861.1,MGI:MGI:1274784;Name=XP_017170861.1;gbkey=CDS;gene=Adgrv1;product=adhesion G-protein coupled receptor V1 isoform X9;protein_id=XP_017170861.1;extra_copy_number=0
CM058253.1	Liftoff	CDS	86351900	86352016	.	-	.	ID=cds-XP_017170861.1;Parent=rna-XM_017315372.2;Dbxref=GeneID:110789,GenBank:XP_017170861.1,MGI:MGI:1274784;Name=XP_017170861.1;gbkey=CDS;gene=Adgrv1;product=adhesion G-protein coupled receptor V1 isoform X9;protein_id=XP_017170861.1;extra_copy_number=0
CM058253.1	Liftoff	CDS	86442447	86442547	.	-	.	ID=cds-XP_017170861.1;Parent=rna-XM_017315372.2;Dbxref=GeneID:110789,GenBank:XP_017170861.1,MGI:MGI:1274784;Name=XP_017170861.1;gbkey=CDS;gene=Adgrv1;product=adhesion G-protein coupled receptor V1 isoform X9;protein_id=XP_017170861.1;extra_copy_number=0
CM058253.1	Liftoff	CDS	86450554	86450714	.	-	.	ID=cds-XP_017170861.1;Parent=rna-XM_017315372.2;Dbxref=GeneID:110789,GenBank:XP_017170861.1,MGI:MGI:1274784;Name=XP_017170861.1;gbkey=CDS;gene=Adgrv1;product=adhesion G-protein coupled receptor V1 isoform X9;protein_id=XP_017170861.1;extra_copy_number=0
CM058253.1	Liftoff	CDS	86454222	86454361	.	-	.	ID=cds-XP_017170861.1;Parent=rna-XM_017315372.2;Dbxref=GeneID:110789,GenBank:XP_017170861.1,MGI:MGI:1274784;Name=XP_017170861.1;gbkey=CDS;gene=Adgrv1;product=adhesion G-protein coupled receptor V1 isoform X9;protein_id=XP_017170861.1;extra_copy_number=0
CM058253.1	Liftoff	CDS	86455046	86455295	.	-	.	ID=cds-XP_017170861.1;Parent=rna-XM_017315372.2;Dbxref=GeneID:110789,GenBank:XP_017170861.1,MGI:MGI:1274784;Name=XP_017170861.1;gbkey=CDS;gene=Adgrv1;product=adhesion G-protein coupled receptor V1 isoform X9;protein_id=XP_017170861.1;extra_copy_number=0
CM058253.1	Liftoff	CDS	86459950	86460134	.	-	.	ID=cds-XP_017170861.1;Parent=rna-XM_017315372.2;Dbxref=GeneID:110789,GenBank:XP_017170861.1,MGI:MGI:1274784;Name=XP_017170861.1;gbkey=CDS;gene=Adgrv1;product=adhesion G-protein coupled receptor V1 isoform X9;protein_id=XP_017170861.1;extra_copy_number=0
CM058253.1	Liftoff	CDS	86465501	86465908	.	-	.	ID=cds-XP_017170861.1;Parent=rna-XM_017315372.2;Dbxref=GeneID:110789,GenBank:XP_017170861.1,MGI:MGI:1274784;Name=XP_017170861.1;gbkey=CDS;gene=Adgrv1;product=adhesion G-protein coupled receptor V1 isoform X9;protein_id=XP_017170861.1;extra_copy_number=0
CM058253.1	Liftoff	CDS	86473498	86473740	.	-	.	ID=cds-XP_017170861.1;Parent=rna-XM_017315372.2;Dbxref=GeneID:110789,GenBank:XP_017170861.1,MGI:MGI:1274784;Name=XP_017170861.1;gbkey=CDS;gene=Adgrv1;product=adhesion G-protein coupled receptor V1 isoform X9;protein_id=XP_017170861.1;extra_copy_number=0
CM058253.1	Liftoff	CDS	86481381	86481552	.	-	.	ID=cds-XP_017170861.1;Parent=rna-XM_017315372.2;Dbxref=GeneID:110789,GenBank:XP_017170861.1,MGI:MGI:1274784;Name=XP_017170861.1;gbkey=CDS;gene=Adgrv1;product=adhesion G-protein coupled receptor V1 isoform X9;protein_id=XP_017170861.1;extra_copy_number=0
CM058253.1	Liftoff	CDS	86482908	86483025	.	-	.	ID=cds-XP_017170861.1;Parent=rna-XM_017315372.2;Dbxref=GeneID:110789,GenBank:XP_017170861.1,MGI:MGI:1274784;Name=XP_017170861.1;gbkey=CDS;gene=Adgrv1;product=adhesion G-protein coupled receptor V1 isoform X9;protein_id=XP_017170861.1;extra_copy_number=0
CM058253.1	Liftoff	CDS	86487330	86488432	.	-	.	ID=cds-XP_017170861.1;Parent=rna-XM_017315372.2;Dbxref=GeneID:110789,GenBank:XP_017170861.1,MGI:MGI:1274784;Name=XP_017170861.1;gbkey=CDS;gene=Adgrv1;product=adhesion G-protein coupled receptor V1 isoform X9;protein_id=XP_017170861.1;extra_copy_number=0
CM058253.1	Liftoff	CDS	86490463	86490598	.	-	.	ID=cds-XP_017170861.1;Parent=rna-XM_017315372.2;Dbxref=GeneID:110789,GenBank:XP_017170861.1,MGI:MGI:1274784;Name=XP_017170861.1;gbkey=CDS;gene=Adgrv1;product=adhesion G-protein coupled receptor V1 isoform X9;protein_id=XP_017170861.1;extra_copy_number=0
CM058253.1	Liftoff	CDS	86492557	86492731	.	-	.	ID=cds-XP_017170861.1;Parent=rna-XM_017315372.2;Dbxref=GeneID:110789,GenBank:XP_017170861.1,MGI:MGI:1274784;Name=XP_017170861.1;gbkey=CDS;gene=Adgrv1;product=adhesion G-protein coupled receptor V1 isoform X9;protein_id=XP_017170861.1;extra_copy_number=0
CM058253.1	Liftoff	CDS	86495937	86496080	.	-	.	ID=cds-XP_017170861.1;Parent=rna-XM_017315372.2;Dbxref=GeneID:110789,GenBank:XP_017170861.1,MGI:MGI:1274784;Name=XP_017170861.1;gbkey=CDS;gene=Adgrv1;product=adhesion G-protein coupled receptor V1 isoform X9;protein_id=XP_017170861.1;extra_copy_number=0
CM058253.1	Liftoff	CDS	86501759	86502232	.	-	.	ID=cds-XP_017170861.1;Parent=rna-XM_017315372.2;Dbxref=GeneID:110789,GenBank:XP_017170861.1,MGI:MGI:1274784;Name=XP_017170861.1;gbkey=CDS;gene=Adgrv1;product=adhesion G-protein coupled receptor V1 isoform X9;protein_id=XP_017170861.1;extra_copy_number=0
```
