## Supplementary material for "Chromosome-scale genome assembly of B10.RIII, an autoimmune susceptible mouse strain": b10_swarm.gff3 (part 698 of 931)

```
CM058253.1	Liftoff	CDS	86503894	86504043	.	-	.	ID=cds-XP_017170861.1;Parent=rna-XM_017315372.2;Dbxref=GeneID:110789,GenBank:XP_017170861.1,MGI:MGI:1274784;Name=XP_017170861.1;gbkey=CDS;gene=Adgrv1;product=adhesion G-protein coupled receptor V1 isoform X9;protein_id=XP_017170861.1;extra_copy_number=0
CM058253.1	Liftoff	CDS	86505803	86506039	.	-	.	ID=cds-XP_017170861.1;Parent=rna-XM_017315372.2;Dbxref=GeneID:110789,GenBank:XP_017170861.1,MGI:MGI:1274784;Name=XP_017170861.1;gbkey=CDS;gene=Adgrv1;product=adhesion G-protein coupled receptor V1 isoform X9;protein_id=XP_017170861.1;extra_copy_number=0
CM058253.1	Liftoff	CDS	86507747	86507966	.	-	.	ID=cds-XP_017170861.1;Parent=rna-XM_017315372.2;Dbxref=GeneID:110789,GenBank:XP_017170861.1,MGI:MGI:1274784;Name=XP_017170861.1;gbkey=CDS;gene=Adgrv1;product=adhesion G-protein coupled receptor V1 isoform X9;protein_id=XP_017170861.1;extra_copy_number=0
CM058253.1	Liftoff	CDS	86508382	86508577	.	-	.	ID=cds-XP_017170861.1;Parent=rna-XM_017315372.2;Dbxref=GeneID:110789,GenBank:XP_017170861.1,MGI:MGI:1274784;Name=XP_017170861.1;gbkey=CDS;gene=Adgrv1;product=adhesion G-protein coupled receptor V1 isoform X9;protein_id=XP_017170861.1;extra_copy_number=0
CM058253.1	Liftoff	CDS	86510800	86510948	.	-	.	ID=cds-XP_017170861.1;Parent=rna-XM_017315372.2;Dbxref=GeneID:110789,GenBank:XP_017170861.1,MGI:MGI:1274784;Name=XP_017170861.1;gbkey=CDS;gene=Adgrv1;product=adhesion G-protein coupled receptor V1 isoform X9;protein_id=XP_017170861.1;extra_copy_number=0
CM058253.1	Liftoff	CDS	86512680	86512912	.	-	.	ID=cds-XP_017170861.1;Parent=rna-XM_017315372.2;Dbxref=GeneID:110789,GenBank:XP_017170861.1,MGI:MGI:1274784;Name=XP_017170861.1;gbkey=CDS;gene=Adgrv1;product=adhesion G-protein coupled receptor V1 isoform X9;protein_id=XP_017170861.1;extra_copy_number=0
CM058253.1	Liftoff	CDS	86513184	86513369	.	-	.	ID=cds-XP_017170861.1;Parent=rna-XM_017315372.2;Dbxref=GeneID:110789,GenBank:XP_017170861.1,MGI:MGI:1274784;Name=XP_017170861.1;gbkey=CDS;gene=Adgrv1;product=adhesion G-protein coupled receptor V1 isoform X9;protein_id=XP_017170861.1;extra_copy_number=0
CM058253.1	Liftoff	CDS	86513547	86513685	.	-	.	ID=cds-XP_017170861.1;Parent=rna-XM_017315372.2;Dbxref=GeneID:110789,GenBank:XP_017170861.1,MGI:MGI:1274784;Name=XP_017170861.1;gbkey=CDS;gene=Adgrv1;product=adhesion G-protein coupled receptor V1 isoform X9;protein_id=XP_017170861.1;extra_copy_number=0
CM058253.1	Liftoff	CDS	86514713	86514833	.	-	.	ID=cds-XP_017170861.1;Parent=rna-XM_017315372.2;Dbxref=GeneID:110789,GenBank:XP_017170861.1,MGI:MGI:1274784;Name=XP_017170861.1;gbkey=CDS;gene=Adgrv1;product=adhesion G-protein coupled receptor V1 isoform X9;protein_id=XP_017170861.1;extra_copy_number=0
CM058253.1	Liftoff	CDS	86517169	86517286	.	-	.	ID=cds-XP_017170861.1;Parent=rna-XM_017315372.2;Dbxref=GeneID:110789,GenBank:XP_017170861.1,MGI:MGI:1274784;Name=XP_017170861.1;gbkey=CDS;gene=Adgrv1;product=adhesion G-protein coupled receptor V1 isoform X9;protein_id=XP_017170861.1;extra_copy_number=0
CM058253.1	Liftoff	CDS	86528009	86528173	.	-	.	ID=cds-XP_017170861.1;Parent=rna-XM_017315372.2;Dbxref=GeneID:110789,GenBank:XP_017170861.1,MGI:MGI:1274784;Name=XP_017170861.1;gbkey=CDS;gene=Adgrv1;product=adhesion G-protein coupled receptor V1 isoform X9;protein_id=XP_017170861.1;extra_copy_number=0
CM058253.1	Liftoff	CDS	86534495	86534674	.	-	.	ID=cds-XP_017170861.1;Parent=rna-XM_017315372.2;Dbxref=GeneID:110789,GenBank:XP_017170861.1,MGI:MGI:1274784;Name=XP_017170861.1;gbkey=CDS;gene=Adgrv1;product=adhesion G-protein coupled receptor V1 isoform X9;protein_id=XP_017170861.1;extra_copy_number=0
CM058253.1	Liftoff	CDS	86542086	86542268	.	-	.	ID=cds-XP_017170861.1;Parent=rna-XM_017315372.2;Dbxref=GeneID:110789,GenBank:XP_017170861.1,MGI:MGI:1274784;Name=XP_017170861.1;gbkey=CDS;gene=Adgrv1;product=adhesion G-protein coupled receptor V1 isoform X9;protein_id=XP_017170861.1;extra_copy_number=0
CM058253.1	Liftoff	CDS	86542573	86542749	.	-	.	ID=cds-XP_017170861.1;Parent=rna-XM_017315372.2;Dbxref=GeneID:110789,GenBank:XP_017170861.1,MGI:MGI:1274784;Name=XP_017170861.1;gbkey=CDS;gene=Adgrv1;product=adhesion G-protein coupled receptor V1 isoform X9;protein_id=XP_017170861.1;extra_copy_number=0
CM058253.1	Liftoff	CDS	86545234	86545436	.	-	.	ID=cds-XP_017170861.1;Parent=rna-XM_017315372.2;Dbxref=GeneID:110789,GenBank:XP_017170861.1,MGI:MGI:1274784;Name=XP_017170861.1;gbkey=CDS;gene=Adgrv1;product=adhesion G-protein coupled receptor V1 isoform X9;protein_id=XP_017170861.1;extra_copy_number=0
CM058253.1	Liftoff	CDS	86546783	86547038	.	-	.	ID=cds-XP_017170861.1;Parent=rna-XM_017315372.2;Dbxref=GeneID:110789,GenBank:XP_017170861.1,MGI:MGI:1274784;Name=XP_017170861.1;gbkey=CDS;gene=Adgrv1;product=adhesion G-protein coupled receptor V1 isoform X9;protein_id=XP_017170861.1;extra_copy_number=0
CM058253.1	Liftoff	CDS	86549931	86550077	.	-	.	ID=cds-XP_017170861.1;Parent=rna-XM_017315372.2;Dbxref=GeneID:110789,GenBank:XP_017170861.1,MGI:MGI:1274784;Name=XP_017170861.1;gbkey=CDS;gene=Adgrv1;product=adhesion G-protein coupled receptor V1 isoform X9;protein_id=XP_017170861.1;extra_copy_number=0
CM058253.1	Liftoff	CDS	86551615	86551819	.	-	.	ID=cds-XP_017170861.1;Parent=rna-XM_017315372.2;Dbxref=GeneID:110789,GenBank:XP_017170861.1,MGI:MGI:1274784;Name=XP_017170861.1;gbkey=CDS;gene=Adgrv1;product=adhesion G-protein coupled receptor V1 isoform X9;protein_id=XP_017170861.1;extra_copy_number=0
CM058253.1	Liftoff	CDS	86552151	86552373	.	-	.	ID=cds-XP_017170861.1;Parent=rna-XM_017315372.2;Dbxref=GeneID:110789,GenBank:XP_017170861.1,MGI:MGI:1274784;Name=XP_017170861.1;gbkey=CDS;gene=Adgrv1;product=adhesion G-protein coupled receptor V1 isoform X9;protein_id=XP_017170861.1;extra_copy_number=0
CM058253.1	Liftoff	CDS	86558156	86558281	.	-	.	ID=cds-XP_017170861.1;Parent=rna-XM_017315372.2;Dbxref=GeneID:110789,GenBank:XP_017170861.1,MGI:MGI:1274784;Name=XP_017170861.1;gbkey=CDS;gene=Adgrv1;product=adhesion G-protein coupled receptor V1 isoform X9;protein_id=XP_017170861.1;extra_copy_number=0
CM058253.1	Liftoff	CDS	86559211	86559475	.	-	.	ID=cds-XP_017170861.1;Parent=rna-XM_017315372.2;Dbxref=GeneID:110789,GenBank:XP_017170861.1,MGI:MGI:1274784;Name=XP_017170861.1;gbkey=CDS;gene=Adgrv1;product=adhesion G-protein coupled receptor V1 isoform X9;protein_id=XP_017170861.1;extra_copy_number=0
CM058253.1	Liftoff	CDS	86562765	86562872	.	-	.	ID=cds-XP_017170861.1;Parent=rna-XM_017315372.2;Dbxref=GeneID:110789,GenBank:XP_017170861.1,MGI:MGI:1274784;Name=XP_017170861.1;gbkey=CDS;gene=Adgrv1;product=adhesion G-protein coupled receptor V1 isoform X9;protein_id=XP_017170861.1;extra_copy_number=0
CM058253.1	Liftoff	CDS	86563182	86563328	.	-	.	ID=cds-XP_017170861.1;Parent=rna-XM_017315372.2;Dbxref=GeneID:110789,GenBank:XP_017170861.1,MGI:MGI:1274784;Name=XP_017170861.1;gbkey=CDS;gene=Adgrv1;product=adhesion G-protein coupled receptor V1 isoform X9;protein_id=XP_017170861.1;extra_copy_number=0
CM058253.1	Liftoff	CDS	86563423	86563580	.	-	.	ID=cds-XP_017170861.1;Parent=rna-XM_017315372.2;Dbxref=GeneID:110789,GenBank:XP_017170861.1,MGI:MGI:1274784;Name=XP_017170861.1;gbkey=CDS;gene=Adgrv1;product=adhesion G-protein coupled receptor V1 isoform X9;protein_id=XP_017170861.1;extra_copy_number=0
CM058253.1	Liftoff	CDS	86564884	86565008	.	-	.	ID=cds-XP_017170861.1;Parent=rna-XM_017315372.2;Dbxref=GeneID:110789,GenBank:XP_017170861.1,MGI:MGI:1274784;Name=XP_017170861.1;gbkey=CDS;gene=Adgrv1;product=adhesion G-protein coupled receptor V1 isoform X9;protein_id=XP_017170861.1;extra_copy_number=0
CM058253.1	Liftoff	CDS	86566502	86566677	.	-	.	ID=cds-XP_017170861.1;Parent=rna-XM_017315372.2;Dbxref=GeneID:110789,GenBank:XP_017170861.1,MGI:MGI:1274784;Name=XP_017170861.1;gbkey=CDS;gene=Adgrv1;product=adhesion G-protein coupled receptor V1 isoform X9;protein_id=XP_017170861.1;extra_copy_number=0
CM058253.1	Liftoff	CDS	86569295	86569557	.	-	.	ID=cds-XP_017170861.1;Parent=rna-XM_017315372.2;Dbxref=GeneID:110789,GenBank:XP_017170861.1,MGI:MGI:1274784;Name=XP_017170861.1;gbkey=CDS;gene=Adgrv1;product=adhesion G-protein coupled receptor V1 isoform X9;protein_id=XP_017170861.1;extra_copy_number=0
CM058253.1	Liftoff	CDS	86573313	86573454	.	-	.	ID=cds-XP_017170861.1;Parent=rna-XM_017315372.2;Dbxref=GeneID:110789,GenBank:XP_017170861.1,MGI:MGI:1274784;Name=XP_017170861.1;gbkey=CDS;gene=Adgrv1;product=adhesion G-protein coupled receptor V1 isoform X9;protein_id=XP_017170861.1;extra_copy_number=0
CM058253.1	Liftoff	CDS	86574164	86574302	.	-	.	ID=cds-XP_017170861.1;Parent=rna-XM_017315372.2;Dbxref=GeneID:110789,GenBank:XP_017170861.1,MGI:MGI:1274784;Name=XP_017170861.1;gbkey=CDS;gene=Adgrv1;product=adhesion G-protein coupled receptor V1 isoform X9;protein_id=XP_017170861.1;extra_copy_number=0
CM058253.1	Liftoff	CDS	86574402	86574480	.	-	.	ID=cds-XP_017170861.1;Parent=rna-XM_017315372.2;Dbxref=GeneID:110789,GenBank:XP_017170861.1,MGI:MGI:1274784;Name=XP_017170861.1;gbkey=CDS;gene=Adgrv1;product=adhesion G-protein coupled receptor V1 isoform X9;protein_id=XP_017170861.1;extra_copy_number=0
CM058253.1	Liftoff	CDS	86576411	86576504	.	-	.	ID=cds-XP_017170861.1;Parent=rna-XM_017315372.2;Dbxref=GeneID:110789,GenBank:XP_017170861.1,MGI:MGI:1274784;Name=XP_017170861.1;gbkey=CDS;gene=Adgrv1;product=adhesion G-protein coupled receptor V1 isoform X9;protein_id=XP_017170861.1;extra_copy_number=0
CM058253.1	Liftoff	CDS	86578968	86579131	.	-	.	ID=cds-XP_017170861.1;Parent=rna-XM_017315372.2;Dbxref=GeneID:110789,GenBank:XP_017170861.1,MGI:MGI:1274784;Name=XP_017170861.1;gbkey=CDS;gene=Adgrv1;product=adhesion G-protein coupled receptor V1 isoform X9;protein_id=XP_017170861.1;extra_copy_number=0
CM058253.1	Liftoff	CDS	86579678	86579857	.	-	.	ID=cds-XP_017170861.1;Parent=rna-XM_017315372.2;Dbxref=GeneID:110789,GenBank:XP_017170861.1,MGI:MGI:1274784;Name=XP_017170861.1;gbkey=CDS;gene=Adgrv1;product=adhesion G-protein coupled receptor V1 isoform X9;protein_id=XP_017170861.1;extra_copy_number=0
CM058253.1	Liftoff	CDS	86581164	86581263	.	-	.	ID=cds-XP_017170861.1;Parent=rna-XM_017315372.2;Dbxref=GeneID:110789,GenBank:XP_017170861.1,MGI:MGI:1274784;Name=XP_017170861.1;gbkey=CDS;gene=Adgrv1;product=adhesion G-protein coupled receptor V1 isoform X9;protein_id=XP_017170861.1;extra_copy_number=0
CM058253.1	Liftoff	CDS	86581809	86581939	.	-	.	ID=cds-XP_017170861.1;Parent=rna-XM_017315372.2;Dbxref=GeneID:110789,GenBank:XP_017170861.1,MGI:MGI:1274784;Name=XP_017170861.1;gbkey=CDS;gene=Adgrv1;product=adhesion G-protein coupled receptor V1 isoform X9;protein_id=XP_017170861.1;extra_copy_number=0
CM058253.1	Liftoff	CDS	86588269	86588478	.	-	.	ID=cds-XP_017170861.1;Parent=rna-XM_017315372.2;Dbxref=GeneID:110789,GenBank:XP_017170861.1,MGI:MGI:1274784;Name=XP_017170861.1;gbkey=CDS;gene=Adgrv1;product=adhesion G-protein coupled receptor V1 isoform X9;protein_id=XP_017170861.1;extra_copy_number=0
CM058253.1	Liftoff	CDS	86590819	86591630	.	-	.	ID=cds-XP_017170861.1;Parent=rna-XM_017315372.2;Dbxref=GeneID:110789,GenBank:XP_017170861.1,MGI:MGI:1274784;Name=XP_017170861.1;gbkey=CDS;gene=Adgrv1;product=adhesion G-protein coupled receptor V1 isoform X9;protein_id=XP_017170861.1;extra_copy_number=0
CM058253.1	Liftoff	CDS	86592421	86592602	.	-	.	ID=cds-XP_017170861.1;Parent=rna-XM_017315372.2;Dbxref=GeneID:110789,GenBank:XP_017170861.1,MGI:MGI:1274784;Name=XP_017170861.1;gbkey=CDS;gene=Adgrv1;product=adhesion G-protein coupled receptor V1 isoform X9;protein_id=XP_017170861.1;extra_copy_number=0
CM058253.1	Liftoff	CDS	86593935	86594003	.	-	.	ID=cds-XP_017170861.1;Parent=rna-XM_017315372.2;Dbxref=GeneID:110789,GenBank:XP_017170861.1,MGI:MGI:1274784;Name=XP_017170861.1;gbkey=CDS;gene=Adgrv1;product=adhesion G-protein coupled receptor V1 isoform X9;protein_id=XP_017170861.1;extra_copy_number=0
CM058253.1	Liftoff	mRNA	86459980	86703704	.	-	.	ID=rna-XM_017315366.3;Parent=gene-Adgrv1;Dbxref=GeneID:110789,GenBank:XM_017315366.3,MGI:MGI:1274784;Name=XM_017315366.3;gbkey=mRNA;gene=Adgrv1;model_evidence=Supporting evidence includes similarity to: 4 mRNAs%2C 37 ESTs%2C 2 Proteins%2C 81 long SRA reads%2C and 100%25 coverage of the annotated genomic feature by RNAseq alignments%2C including 2 samples with support for all annotated introns;product=adhesion G protein-coupled receptor V1%2C transcript variant X5;transcript_id=XM_017315366.3;matches_ref_protein=True;valid_ORF=True;extra_copy_number=0
CM058253.1	Liftoff	exon	86459980	86460147	.	-	.	ID=exon-XM_017315366.3-79;Parent=rna-XM_017315366.3;Dbxref=GeneID:110789,GenBank:XM_017315366.3,MGI:MGI:1274784;gbkey=mRNA;gene=Adgrv1;product=adhesion G protein-coupled receptor V1%2C transcript variant X5;transcript_id=XM_017315366.3;extra_copy_number=0
CM058253.1	Liftoff	exon	86465501	86465908	.	-	.	ID=exon-XM_017315366.3-78;Parent=rna-XM_017315366.3;Dbxref=GeneID:110789,GenBank:XM_017315366.3,MGI:MGI:1274784;gbkey=mRNA;gene=Adgrv1;product=adhesion G protein-coupled receptor V1%2C transcript variant X5;transcript_id=XM_017315366.3;extra_copy_number=0
CM058253.1	Liftoff	exon	86473498	86473740	.	-	.	ID=exon-XM_017315366.3-77;Parent=rna-XM_017315366.3;Dbxref=GeneID:110789,GenBank:XM_017315366.3,MGI:MGI:1274784;gbkey=mRNA;gene=Adgrv1;product=adhesion G protein-coupled receptor V1%2C transcript variant X5;transcript_id=XM_017315366.3;extra_copy_number=0
CM058253.1	Liftoff	exon	86481381	86481552	.	-	.	ID=exon-XM_017315366.3-76;Parent=rna-XM_017315366.3;Dbxref=GeneID:110789,GenBank:XM_017315366.3,MGI:MGI:1274784;gbkey=mRNA;gene=Adgrv1;product=adhesion G protein-coupled receptor V1%2C transcript variant X5;transcript_id=XM_017315366.3;extra_copy_number=0
CM058253.1	Liftoff	exon	86482908	86483025	.	-	.	ID=exon-XM_017315366.3-75;Parent=rna-XM_017315366.3;Dbxref=GeneID:110789,GenBank:XM_017315366.3,MGI:MGI:1274784;gbkey=mRNA;gene=Adgrv1;product=adhesion G protein-coupled receptor V1%2C transcript variant X5;transcript_id=XM_017315366.3;extra_copy_number=0
CM058253.1	Liftoff	exon	86487330	86488432	.	-	.	ID=exon-XM_017315366.3-74;Parent=rna-XM_017315366.3;Dbxref=GeneID:110789,GenBank:XM_017315366.3,MGI:MGI:1274784;gbkey=mRNA;gene=Adgrv1;product=adhesion G protein-coupled receptor V1%2C transcript variant X5;transcript_id=XM_017315366.3;extra_copy_number=0
CM058253.1	Liftoff	exon	86490463	86490598	.	-	.	ID=exon-XM_017315366.3-73;Parent=rna-XM_017315366.3;Dbxref=GeneID:110789,GenBank:XM_017315366.3,MGI:MGI:1274784;gbkey=mRNA;gene=Adgrv1;product=adhesion G protein-coupled receptor V1%2C transcript variant X5;transcript_id=XM_017315366.3;extra_copy_number=0
CM058253.1	Liftoff	exon	86492557	86492731	.	-	.	ID=exon-XM_017315366.3-72;Parent=rna-XM_017315366.3;Dbxref=GeneID:110789,GenBank:XM_017315366.3,MGI:MGI:1274784;gbkey=mRNA;gene=Adgrv1;product=adhesion G protein-coupled receptor V1%2C transcript variant X5;transcript_id=XM_017315366.3;extra_copy_number=0
CM058253.1	Liftoff	exon	86495937	86496080	.	-	.	ID=exon-XM_017315366.3-71;Parent=rna-XM_017315366.3;Dbxref=GeneID:110789,GenBank:XM_017315366.3,MGI:MGI:1274784;gbkey=mRNA;gene=Adgrv1;product=adhesion G protein-coupled receptor V1%2C transcript variant X5;transcript_id=XM_017315366.3;extra_copy_number=0
CM058253.1	Liftoff	exon	86501759	86502232	.	-	.	ID=exon-XM_017315366.3-70;Parent=rna-XM_017315366.3;Dbxref=GeneID:110789,GenBank:XM_017315366.3,MGI:MGI:1274784;gbkey=mRNA;gene=Adgrv1;product=adhesion G protein-coupled receptor V1%2C transcript variant X5;transcript_id=XM_017315366.3;extra_copy_number=0
CM058253.1	Liftoff	exon	86503894	86504043	.	-	.	ID=exon-XM_017315366.3-69;Parent=rna-XM_017315366.3;Dbxref=GeneID:110789,GenBank:XM_017315366.3,MGI:MGI:1274784;gbkey=mRNA;gene=Adgrv1;product=adhesion G protein-coupled receptor V1%2C transcript variant X5;transcript_id=XM_017315366.3;extra_copy_number=0
CM058253.1	Liftoff	exon	86505803	86506039	.	-	.	ID=exon-XM_017315366.3-68;Parent=rna-XM_017315366.3;Dbxref=GeneID:110789,GenBank:XM_017315366.3,MGI:MGI:1274784;gbkey=mRNA;gene=Adgrv1;product=adhesion G protein-coupled receptor V1%2C transcript variant X5;transcript_id=XM_017315366.3;extra_copy_number=0
CM058253.1	Liftoff	exon	86507747	86507966	.	-	.	ID=exon-XM_017315366.3-67;Parent=rna-XM_017315366.3;Dbxref=GeneID:110789,GenBank:XM_017315366.3,MGI:MGI:1274784;gbkey=mRNA;gene=Adgrv1;product=adhesion G protein-coupled receptor V1%2C transcript variant X5;transcript_id=XM_017315366.3;extra_copy_number=0
CM058253.1	Liftoff	exon	86508382	86508577	.	-	.	ID=exon-XM_017315366.3-66;Parent=rna-XM_017315366.3;Dbxref=GeneID:110789,GenBank:XM_017315366.3,MGI:MGI:1274784;gbkey=mRNA;gene=Adgrv1;product=adhesion G protein-coupled receptor V1%2C transcript variant X5;transcript_id=XM_017315366.3;extra_copy_number=0
CM058253.1	Liftoff	exon	86510800	86510948	.	-	.	ID=exon-XM_017315366.3-65;Parent=rna-XM_017315366.3;Dbxref=GeneID:110789,GenBank:XM_017315366.3,MGI:MGI:1274784;gbkey=mRNA;gene=Adgrv1;product=adhesion G protein-coupled receptor V1%2C transcript variant X5;transcript_id=XM_017315366.3;extra_copy_number=0
CM058253.1	Liftoff	exon	86512680	86512912	.	-	.	ID=exon-XM_017315366.3-64;Parent=rna-XM_017315366.3;Dbxref=GeneID:110789,GenBank:XM_017315366.3,MGI:MGI:1274784;gbkey=mRNA;gene=Adgrv1;product=adhesion G protein-coupled receptor V1%2C transcript variant X5;transcript_id=XM_017315366.3;extra_copy_number=0
CM058253.1	Liftoff	exon	86513184	86513369	.	-	.	ID=exon-XM_017315366.3-63;Parent=rna-XM_017315366.3;Dbxref=GeneID:110789,GenBank:XM_017315366.3,MGI:MGI:1274784;gbkey=mRNA;gene=Adgrv1;product=adhesion G protein-coupled receptor V1%2C transcript variant X5;transcript_id=XM_017315366.3;extra_copy_number=0
CM058253.1	Liftoff	exon	86513547	86513685	.	-	.	ID=exon-XM_017315366.3-62;Parent=rna-XM_017315366.3;Dbxref=GeneID:110789,GenBank:XM_017315366.3,MGI:MGI:1274784;gbkey=mRNA;gene=Adgrv1;product=adhesion G protein-coupled receptor V1%2C transcript variant X5;transcript_id=XM_017315366.3;extra_copy_number=0
CM058253.1	Liftoff	exon	86514713	86514833	.	-	.	ID=exon-XM_017315366.3-61;Parent=rna-XM_017315366.3;Dbxref=GeneID:110789,GenBank:XM_017315366.3,MGI:MGI:1274784;gbkey=mRNA;gene=Adgrv1;product=adhesion G protein-coupled receptor V1%2C transcript variant X5;transcript_id=XM_017315366.3;extra_copy_number=0
CM058253.1	Liftoff	exon	86517169	86517286	.	-	.	ID=exon-XM_017315366.3-60;Parent=rna-XM_017315366.3;Dbxref=GeneID:110789,GenBank:XM_017315366.3,MGI:MGI:1274784;gbkey=mRNA;gene=Adgrv1;product=adhesion G protein-coupled receptor V1%2C transcript variant X5;transcript_id=XM_017315366.3;extra_copy_number=0
CM058253.1	Liftoff	exon	86528009	86528173	.	-	.	ID=exon-XM_017315366.3-59;Parent=rna-XM_017315366.3;Dbxref=GeneID:110789,GenBank:XM_017315366.3,MGI:MGI:1274784;gbkey=mRNA;gene=Adgrv1;product=adhesion G protein-coupled receptor V1%2C transcript variant X5;transcript_id=XM_017315366.3;extra_copy_number=0
CM058253.1	Liftoff	exon	86534495	86534674	.	-	.	ID=exon-XM_017315366.3-58;Parent=rna-XM_017315366.3;Dbxref=GeneID:110789,GenBank:XM_017315366.3,MGI:MGI:1274784;gbkey=mRNA;gene=Adgrv1;product=adhesion G protein-coupled receptor V1%2C transcript variant X5;transcript_id=XM_017315366.3;extra_copy_number=0
CM058253.1	Liftoff	exon	86542086	86542268	.	-	.	ID=exon-XM_017315366.3-57;Parent=rna-XM_017315366.3;Dbxref=GeneID:110789,GenBank:XM_017315366.3,MGI:MGI:1274784;gbkey=mRNA;gene=Adgrv1;product=adhesion G protein-coupled receptor V1%2C transcript variant X5;transcript_id=XM_017315366.3;extra_copy_number=0
CM058253.1	Liftoff	exon	86542573	86542749	.	-	.	ID=exon-XM_017315366.3-56;Parent=rna-XM_017315366.3;Dbxref=GeneID:110789,GenBank:XM_017315366.3,MGI:MGI:1274784;gbkey=mRNA;gene=Adgrv1;product=adhesion G protein-coupled receptor V1%2C transcript variant X5;transcript_id=XM_017315366.3;extra_copy_number=0
CM058253.1	Liftoff	exon	86545234	86545436	.	-	.	ID=exon-XM_017315366.3-55;Parent=rna-XM_017315366.3;Dbxref=GeneID:110789,GenBank:XM_017315366.3,MGI:MGI:1274784;gbkey=mRNA;gene=Adgrv1;product=adhesion G protein-coupled receptor V1%2C transcript variant X5;transcript_id=XM_017315366.3;extra_copy_number=0
CM058253.1	Liftoff	exon	86546783	86547038	.	-	.	ID=exon-XM_017315366.3-54;Parent=rna-XM_017315366.3;Dbxref=GeneID:110789,GenBank:XM_017315366.3,MGI:MGI:1274784;gbkey=mRNA;gene=Adgrv1;product=adhesion G protein-coupled receptor V1%2C transcript variant X5;transcript_id=XM_017315366.3;extra_copy_number=0
CM058253.1	Liftoff	exon	86549931	86550077	.	-	.	ID=exon-XM_017315366.3-53;Parent=rna-XM_017315366.3;Dbxref=GeneID:110789,GenBank:XM_017315366.3,MGI:MGI:1274784;gbkey=mRNA;gene=Adgrv1;product=adhesion G protein-coupled receptor V1%2C transcript variant X5;transcript_id=XM_017315366.3;extra_copy_number=0
CM058253.1	Liftoff	exon	86551615	86551819	.	-	.	ID=exon-XM_017315366.3-52;Parent=rna-XM_017315366.3;Dbxref=GeneID:110789,GenBank:XM_017315366.3,MGI:MGI:1274784;gbkey=mRNA;gene=Adgrv1;product=adhesion G protein-coupled receptor V1%2C transcript variant X5;transcript_id=XM_017315366.3;extra_copy_number=0
CM058253.1	Liftoff	exon	86552151	86552373	.	-	.	ID=exon-XM_017315366.3-51;Parent=rna-XM_017315366.3;Dbxref=GeneID:110789,GenBank:XM_017315366.3,MGI:MGI:1274784;gbkey=mRNA;gene=Adgrv1;product=adhesion G protein-coupled receptor V1%2C transcript variant X5;transcript_id=XM_017315366.3;extra_copy_number=0
CM058253.1	Liftoff	exon	86558156	86558281	.	-	.	ID=exon-XM_017315366.3-50;Parent=rna-XM_017315366.3;Dbxref=GeneID:110789,GenBank:XM_017315366.3,MGI:MGI:1274784;gbkey=mRNA;gene=Adgrv1;product=adhesion G protein-coupled receptor V1%2C transcript variant X5;transcript_id=XM_017315366.3;extra_copy_number=0
CM058253.1	Liftoff	exon	86559211	86559475	.	-	.	ID=exon-XM_017315366.3-49;Parent=rna-XM_017315366.3;Dbxref=GeneID:110789,GenBank:XM_017315366.3,MGI:MGI:1274784;gbkey=mRNA;gene=Adgrv1;product=adhesion G protein-coupled receptor V1%2C transcript variant X5;transcript_id=XM_017315366.3;extra_copy_number=0
CM058253.1	Liftoff	exon	86562765	86562872	.	-	.	ID=exon-XM_017315366.3-48;Parent=rna-XM_017315366.3;Dbxref=GeneID:110789,GenBank:XM_017315366.3,MGI:MGI:1274784;gbkey=mRNA;gene=Adgrv1;product=adhesion G protein-coupled receptor V1%2C transcript variant X5;transcript_id=XM_017315366.3;extra_copy_number=0
CM058253.1	Liftoff	exon	86563182	86563328	.	-	.	ID=exon-XM_017315366.3-47;Parent=rna-XM_017315366.3;Dbxref=GeneID:110789,GenBank:XM_017315366.3,MGI:MGI:1274784;gbkey=mRNA;gene=Adgrv1;product=adhesion G protein-coupled receptor V1%2C transcript variant X5;transcript_id=XM_017315366.3;extra_copy_number=0
CM058253.1	Liftoff	exon	86563423	86563580	.	-	.	ID=exon-XM_017315366.3-46;Parent=rna-XM_017315366.3;Dbxref=GeneID:110789,GenBank:XM_017315366.3,MGI:MGI:1274784;gbkey=mRNA;gene=Adgrv1;product=adhesion G protein-coupled receptor V1%2C transcript variant X5;transcript_id=XM_017315366.3;extra_copy_number=0
CM058253.1	Liftoff	exon	86564884	86565008	.	-	.	ID=exon-XM_017315366.3-45;Parent=rna-XM_017315366.3;Dbxref=GeneID:110789,GenBank:XM_017315366.3,MGI:MGI:1274784;gbkey=mRNA;gene=Adgrv1;product=adhesion G protein-coupled receptor V1%2C transcript variant X5;transcript_id=XM_017315366.3;extra_copy_number=0
CM058253.1	Liftoff	exon	86566502	86566677	.	-	.	ID=exon-XM_017315366.3-44;Parent=rna-XM_017315366.3;Dbxref=GeneID:110789,GenBank:XM_017315366.3,MGI:MGI:1274784;gbkey=mRNA;gene=Adgrv1;product=adhesion G protein-coupled receptor V1%2C transcript variant X5;transcript_id=XM_017315366.3;extra_copy_number=0
CM058253.1	Liftoff	exon	86569295	86569557	.	-	.	ID=exon-XM_017315366.3-43;Parent=rna-XM_017315366.3;Dbxref=GeneID:110789,GenBank:XM_017315366.3,MGI:MGI:1274784;gbkey=mRNA;gene=Adgrv1;product=adhesion G protein-coupled receptor V1%2C transcript variant X5;transcript_id=XM_017315366.3;extra_copy_number=0
CM058253.1	Liftoff	exon	86573313	86573454	.	-	.	ID=exon-XM_017315366.3-42;Parent=rna-XM_017315366.3;Dbxref=GeneID:110789,GenBank:XM_017315366.3,MGI:MGI:1274784;gbkey=mRNA;gene=Adgrv1;product=adhesion G protein-coupled receptor V1%2C transcript variant X5;transcript_id=XM_017315366.3;extra_copy_number=0
CM058253.1	Liftoff	exon	86574164	86574302	.	-	.	ID=exon-XM_017315366.3-41;Parent=rna-XM_017315366.3;Dbxref=GeneID:110789,GenBank:XM_017315366.3,MGI:MGI:1274784;gbkey=mRNA;gene=Adgrv1;product=adhesion G protein-coupled receptor V1%2C transcript variant X5;transcript_id=XM_017315366.3;extra_copy_number=0
CM058253.1	Liftoff	exon	86574402	86574480	.	-	.	ID=exon-XM_017315366.3-40;Parent=rna-XM_017315366.3;Dbxref=GeneID:110789,GenBank:XM_017315366.3,MGI:MGI:1274784;gbkey=mRNA;gene=Adgrv1;product=adhesion G protein-coupled receptor V1%2C transcript variant X5;transcript_id=XM_017315366.3;extra_copy_number=0
CM058253.1	Liftoff	exon	86576411	86576504	.	-	.	ID=exon-XM_017315366.3-39;Parent=rna-XM_017315366.3;Dbxref=GeneID:110789,GenBank:XM_017315366.3,MGI:MGI:1274784;gbkey=mRNA;gene=Adgrv1;product=adhesion G protein-coupled receptor V1%2C transcript variant X5;transcript_id=XM_017315366.3;extra_copy_number=0
CM058253.1	Liftoff	exon	86578968	86579131	.	-	.	ID=exon-XM_017315366.3-38;Parent=rna-XM_017315366.3;Dbxref=GeneID:110789,GenBank:XM_017315366.3,MGI:MGI:1274784;gbkey=mRNA;gene=Adgrv1;product=adhesion G protein-coupled receptor V1%2C transcript variant X5;transcript_id=XM_017315366.3;extra_copy_number=0
CM058253.1	Liftoff	exon	86579678	86579857	.	-	.	ID=exon-XM_017315366.3-37;Parent=rna-XM_017315366.3;Dbxref=GeneID:110789,GenBank:XM_017315366.3,MGI:MGI:1274784;gbkey=mRNA;gene=Adgrv1;product=adhesion G protein-coupled receptor V1%2C transcript variant X5;transcript_id=XM_017315366.3;extra_copy_number=0
CM058253.1	Liftoff	exon	86581164	86581263	.	-	.	ID=exon-XM_017315366.3-36;Parent=rna-XM_017315366.3;Dbxref=GeneID:110789,GenBank:XM_017315366.3,MGI:MGI:1274784;gbkey=mRNA;gene=Adgrv1;product=adhesion G protein-coupled receptor V1%2C transcript variant X5;transcript_id=XM_017315366.3;extra_copy_number=0
CM058253.1	Liftoff	exon	86581809	86581939	.	-	.	ID=exon-XM_017315366.3-35;Parent=rna-XM_017315366.3;Dbxref=GeneID:110789,GenBank:XM_017315366.3,MGI:MGI:1274784;gbkey=mRNA;gene=Adgrv1;product=adhesion G protein-coupled receptor V1%2C transcript variant X5;transcript_id=XM_017315366.3;extra_copy_number=0
CM058253.1	Liftoff	exon	86588269	86588478	.	-	.	ID=exon-XM_017315366.3-34;Parent=rna-XM_017315366.3;Dbxref=GeneID:110789,GenBank:XM_017315366.3,MGI:MGI:1274784;gbkey=mRNA;gene=Adgrv1;product=adhesion G protein-coupled receptor V1%2C transcript variant X5;transcript_id=XM_017315366.3;extra_copy_number=0
CM058253.1	Liftoff	exon	86590819	86591630	.	-	.	ID=exon-XM_017315366.3-33;Parent=rna-XM_017315366.3;Dbxref=GeneID:110789,GenBank:XM_017315366.3,MGI:MGI:1274784;gbkey=mRNA;gene=Adgrv1;product=adhesion G protein-coupled receptor V1%2C transcript variant X5;transcript_id=XM_017315366.3;extra_copy_number=0
CM058253.1	Liftoff	exon	86592421	86592602	.	-	.	ID=exon-XM_017315366.3-32;Parent=rna-XM_017315366.3;Dbxref=GeneID:110789,GenBank:XM_017315366.3,MGI:MGI:1274784;gbkey=mRNA;gene=Adgrv1;product=adhesion G protein-coupled receptor V1%2C transcript variant X5;transcript_id=XM_017315366.3;extra_copy_number=0
CM058253.1	Liftoff	exon	86593852	86594096	.	-	.	ID=exon-XM_017315366.3-31;Parent=rna-XM_017315366.3;Dbxref=GeneID:110789,GenBank:XM_017315366.3,MGI:MGI:1274784;gbkey=mRNA;gene=Adgrv1;product=adhesion G protein-coupled receptor V1%2C transcript variant X5;transcript_id=XM_017315366.3;extra_copy_number=0
CM058253.1	Liftoff	exon	86594875	86595090	.	-	.	ID=exon-XM_017315366.3-30;Parent=rna-XM_017315366.3;Dbxref=GeneID:110789,GenBank:XM_017315366.3,MGI:MGI:1274784;gbkey=mRNA;gene=Adgrv1;product=adhesion G protein-coupled receptor V1%2C transcript variant X5;transcript_id=XM_017315366.3;extra_copy_number=0
CM058253.1	Liftoff	exon	86595630	86595845	.	-	.	ID=exon-XM_017315366.3-29;Parent=rna-XM_017315366.3;Dbxref=GeneID:110789,GenBank:XM_017315366.3,MGI:MGI:1274784;gbkey=mRNA;gene=Adgrv1;product=adhesion G protein-coupled receptor V1%2C transcript variant X5;transcript_id=XM_017315366.3;extra_copy_number=0
CM058253.1	Liftoff	exon	86598765	86599374	.	-	.	ID=exon-XM_017315366.3-28;Parent=rna-XM_017315366.3;Dbxref=GeneID:110789,GenBank:XM_017315366.3,MGI:MGI:1274784;gbkey=mRNA;gene=Adgrv1;product=adhesion G protein-coupled receptor V1%2C transcript variant X5;transcript_id=XM_017315366.3;extra_copy_number=0
CM058253.1	Liftoff	exon	86601894	86602033	.	-	.	ID=exon-XM_017315366.3-27;Parent=rna-XM_017315366.3;Dbxref=GeneID:110789,GenBank:XM_017315366.3,MGI:MGI:1274784;gbkey=mRNA;gene=Adgrv1;product=adhesion G protein-coupled receptor V1%2C transcript variant X5;transcript_id=XM_017315366.3;extra_copy_number=0
CM058253.1	Liftoff	exon	86603338	86603418	.	-	.	ID=exon-XM_017315366.3-26;Parent=rna-XM_017315366.3;Dbxref=GeneID:110789,GenBank:XM_017315366.3,MGI:MGI:1274784;gbkey=mRNA;gene=Adgrv1;product=adhesion G protein-coupled receptor V1%2C transcript variant X5;transcript_id=XM_017315366.3;extra_copy_number=0
CM058253.1	Liftoff	exon	86606637	86606766	.	-	.	ID=exon-XM_017315366.3-25;Parent=rna-XM_017315366.3;Dbxref=GeneID:110789,GenBank:XM_017315366.3,MGI:MGI:1274784;gbkey=mRNA;gene=Adgrv1;product=adhesion G protein-coupled receptor V1%2C transcript variant X5;transcript_id=XM_017315366.3;extra_copy_number=0
CM058253.1	Liftoff	exon	86610286	86610488	.	-	.	ID=exon-XM_017315366.3-24;Parent=rna-XM_017315366.3;Dbxref=GeneID:110789,GenBank:XM_017315366.3,MGI:MGI:1274784;gbkey=mRNA;gene=Adgrv1;product=adhesion G protein-coupled receptor V1%2C transcript variant X5;transcript_id=XM_017315366.3;extra_copy_number=0
CM058253.1	Liftoff	exon	86613696	86613876	.	-	.	ID=exon-XM_017315366.3-23;Parent=rna-XM_017315366.3;Dbxref=GeneID:110789,GenBank:XM_017315366.3,MGI:MGI:1274784;gbkey=mRNA;gene=Adgrv1;product=adhesion G protein-coupled receptor V1%2C transcript variant X5;transcript_id=XM_017315366.3;extra_copy_number=0
CM058253.1	Liftoff	exon	86614795	86614971	.	-	.	ID=exon-XM_017315366.3-22;Parent=rna-XM_017315366.3;Dbxref=GeneID:110789,GenBank:XM_017315366.3,MGI:MGI:1274784;gbkey=mRNA;gene=Adgrv1;product=adhesion G protein-coupled receptor V1%2C transcript variant X5;transcript_id=XM_017315366.3;extra_copy_number=0
CM058253.1	Liftoff	exon	86627277	86627650	.	-	.	ID=exon-XM_017315366.3-21;Parent=rna-XM_017315366.3;Dbxref=GeneID:110789,GenBank:XM_017315366.3,MGI:MGI:1274784;gbkey=mRNA;gene=Adgrv1;product=adhesion G protein-coupled receptor V1%2C transcript variant X5;transcript_id=XM_017315366.3;extra_copy_number=0
CM058253.1	Liftoff	exon	86629247	86629978	.	-	.	ID=exon-XM_017315366.3-20;Parent=rna-XM_017315366.3;Dbxref=GeneID:110789,GenBank:XM_017315366.3,MGI:MGI:1274784;gbkey=mRNA;gene=Adgrv1;product=adhesion G protein-coupled receptor V1%2C transcript variant X5;transcript_id=XM_017315366.3;extra_copy_number=0
CM058253.1	Liftoff	exon	86630977	86631191	.	-	.	ID=exon-XM_017315366.3-19;Parent=rna-XM_017315366.3;Dbxref=GeneID:110789,GenBank:XM_017315366.3,MGI:MGI:1274784;gbkey=mRNA;gene=Adgrv1;product=adhesion G protein-coupled receptor V1%2C transcript variant X5;transcript_id=XM_017315366.3;extra_copy_number=0
CM058253.1	Liftoff	exon	86631781	86631907	.	-	.	ID=exon-XM_017315366.3-18;Parent=rna-XM_017315366.3;Dbxref=GeneID:110789,GenBank:XM_017315366.3,MGI:MGI:1274784;gbkey=mRNA;gene=Adgrv1;product=adhesion G protein-coupled receptor V1%2C transcript variant X5;transcript_id=XM_017315366.3;extra_copy_number=0
CM058253.1	Liftoff	exon	86633891	86634157	.	-	.	ID=exon-XM_017315366.3-17;Parent=rna-XM_017315366.3;Dbxref=GeneID:110789,GenBank:XM_017315366.3,MGI:MGI:1274784;gbkey=mRNA;gene=Adgrv1;product=adhesion G protein-coupled receptor V1%2C transcript variant X5;transcript_id=XM_017315366.3;extra_copy_number=0
CM058253.1	Liftoff	exon	86635309	86635432	.	-	.	ID=exon-XM_017315366.3-16;Parent=rna-XM_017315366.3;Dbxref=GeneID:110789,GenBank:XM_017315366.3,MGI:MGI:1274784;gbkey=mRNA;gene=Adgrv1;product=adhesion G protein-coupled receptor V1%2C transcript variant X5;transcript_id=XM_017315366.3;extra_copy_number=0
CM058253.1	Liftoff	exon	86636589	86636752	.	-	.	ID=exon-XM_017315366.3-15;Parent=rna-XM_017315366.3;Dbxref=GeneID:110789,GenBank:XM_017315366.3,MGI:MGI:1274784;gbkey=mRNA;gene=Adgrv1;product=adhesion G protein-coupled receptor V1%2C transcript variant X5;transcript_id=XM_017315366.3;extra_copy_number=0
CM058253.1	Liftoff	exon	86637658	86637838	.	-	.	ID=exon-XM_017315366.3-14;Parent=rna-XM_017315366.3;Dbxref=GeneID:110789,GenBank:XM_017315366.3,MGI:MGI:1274784;gbkey=mRNA;gene=Adgrv1;product=adhesion G protein-coupled receptor V1%2C transcript variant X5;transcript_id=XM_017315366.3;extra_copy_number=0
CM058253.1	Liftoff	exon	86638664	86638849	.	-	.	ID=exon-XM_017315366.3-13;Parent=rna-XM_017315366.3;Dbxref=GeneID:110789,GenBank:XM_017315366.3,MGI:MGI:1274784;gbkey=mRNA;gene=Adgrv1;product=adhesion G protein-coupled receptor V1%2C transcript variant X5;transcript_id=XM_017315366.3;extra_copy_number=0
CM058253.1	Liftoff	exon	86638935	86639061	.	-	.	ID=exon-XM_017315366.3-12;Parent=rna-XM_017315366.3;Dbxref=GeneID:110789,GenBank:XM_017315366.3,MGI:MGI:1274784;gbkey=mRNA;gene=Adgrv1;product=adhesion G protein-coupled receptor V1%2C transcript variant X5;transcript_id=XM_017315366.3;extra_copy_number=0
CM058253.1	Liftoff	exon	86643544	86643767	.	-	.	ID=exon-XM_017315366.3-11;Parent=rna-XM_017315366.3;Dbxref=GeneID:110789,GenBank:XM_017315366.3,MGI:MGI:1274784;gbkey=mRNA;gene=Adgrv1;product=adhesion G protein-coupled receptor V1%2C transcript variant X5;transcript_id=XM_017315366.3;extra_copy_number=0
CM058253.1	Liftoff	exon	86645290	86645466	.	-	.	ID=exon-XM_017315366.3-10;Parent=rna-XM_017315366.3;Dbxref=GeneID:110789,GenBank:XM_017315366.3,MGI:MGI:1274784;gbkey=mRNA;gene=Adgrv1;product=adhesion G protein-coupled receptor V1%2C transcript variant X5;transcript_id=XM_017315366.3;extra_copy_number=0
CM058253.1	Liftoff	exon	86648394	86648723	.	-	.	ID=exon-XM_017315366.3-9;Parent=rna-XM_017315366.3;Dbxref=GeneID:110789,GenBank:XM_017315366.3,MGI:MGI:1274784;gbkey=mRNA;gene=Adgrv1;product=adhesion G protein-coupled receptor V1%2C transcript variant X5;transcript_id=XM_017315366.3;extra_copy_number=0
CM058253.1	Liftoff	exon	86649051	86649327	.	-	.	ID=exon-XM_017315366.3-8;Parent=rna-XM_017315366.3;Dbxref=GeneID:110789,GenBank:XM_017315366.3,MGI:MGI:1274784;gbkey=mRNA;gene=Adgrv1;product=adhesion G protein-coupled receptor V1%2C transcript variant X5;transcript_id=XM_017315366.3;extra_copy_number=0
CM058253.1	Liftoff	exon	86649616	86650181	.	-	.	ID=exon-XM_017315366.3-7;Parent=rna-XM_017315366.3;Dbxref=GeneID:110789,GenBank:XM_017315366.3,MGI:MGI:1274784;gbkey=mRNA;gene=Adgrv1;product=adhesion G protein-coupled receptor V1%2C transcript variant X5;transcript_id=XM_017315366.3;extra_copy_number=0
CM058253.1	Liftoff	exon	86652023	86652136	.	-	.	ID=exon-XM_017315366.3-6;Parent=rna-XM_017315366.3;Dbxref=GeneID:110789,GenBank:XM_017315366.3,MGI:MGI:1274784;gbkey=mRNA;gene=Adgrv1;product=adhesion G protein-coupled receptor V1%2C transcript variant X5;transcript_id=XM_017315366.3;extra_copy_number=0
CM058253.1	Liftoff	exon	86654372	86654476	.	-	.	ID=exon-XM_017315366.3-5;Parent=rna-XM_017315366.3;Dbxref=GeneID:110789,GenBank:XM_017315366.3,MGI:MGI:1274784;gbkey=mRNA;gene=Adgrv1;product=adhesion G protein-coupled receptor V1%2C transcript variant X5;transcript_id=XM_017315366.3;extra_copy_number=0
CM058253.1	Liftoff	exon	86662889	86662984	.	-	.	ID=exon-XM_017315366.3-4;Parent=rna-XM_017315366.3;Dbxref=GeneID:110789,GenBank:XM_017315366.3,MGI:MGI:1274784;gbkey=mRNA;gene=Adgrv1;product=adhesion G protein-coupled receptor V1%2C transcript variant X5;transcript_id=XM_017315366.3;extra_copy_number=0
CM058253.1	Liftoff	exon	86663321	86663470	.	-	.	ID=exon-XM_017315366.3-3;Parent=rna-XM_017315366.3;Dbxref=GeneID:110789,GenBank:XM_017315366.3,MGI:MGI:1274784;gbkey=mRNA;gene=Adgrv1;product=adhesion G protein-coupled receptor V1%2C transcript variant X5;transcript_id=XM_017315366.3;extra_copy_number=0
CM058253.1	Liftoff	exon	86665508	86665689	.	-	.	ID=exon-XM_017315366.3-2;Parent=rna-XM_017315366.3;Dbxref=GeneID:110789,GenBank:XM_017315366.3,MGI:MGI:1274784;gbkey=mRNA;gene=Adgrv1;product=adhesion G protein-coupled receptor V1%2C transcript variant X5;transcript_id=XM_017315366.3;extra_copy_number=0
CM058253.1	Liftoff	exon	86703562	86703704	.	-	.	ID=exon-XM_017315366.3-1;Parent=rna-XM_017315366.3;Dbxref=GeneID:110789,GenBank:XM_017315366.3,MGI:MGI:1274784;gbkey=mRNA;gene=Adgrv1;product=adhesion G protein-coupled receptor V1%2C transcript variant X5;transcript_id=XM_017315366.3;extra_copy_number=0
CM058253.1	Liftoff	CDS	86460076	86460147	.	-	.	ID=cds-XP_017170855.1;Parent=rna-XM_017315366.3;Dbxref=GeneID:110789,GenBank:XP_017170855.1,MGI:MGI:1274784;Name=XP_017170855.1;gbkey=CDS;gene=Adgrv1;product=adhesion G-protein coupled receptor V1 isoform X4;protein_id=XP_017170855.1;extra_copy_number=0
CM058253.1	Liftoff	CDS	86465501	86465908	.	-	.	ID=cds-XP_017170855.1;Parent=rna-XM_017315366.3;Dbxref=GeneID:110789,GenBank:XP_017170855.1,MGI:MGI:1274784;Name=XP_017170855.1;gbkey=CDS;gene=Adgrv1;product=adhesion G-protein coupled receptor V1 isoform X4;protein_id=XP_017170855.1;extra_copy_number=0
CM058253.1	Liftoff	CDS	86473498	86473740	.	-	.	ID=cds-XP_017170855.1;Parent=rna-XM_017315366.3;Dbxref=GeneID:110789,GenBank:XP_017170855.1,MGI:MGI:1274784;Name=XP_017170855.1;gbkey=CDS;gene=Adgrv1;product=adhesion G-protein coupled receptor V1 isoform X4;protein_id=XP_017170855.1;extra_copy_number=0
CM058253.1	Liftoff	CDS	86481381	86481552	.	-	.	ID=cds-XP_017170855.1;Parent=rna-XM_017315366.3;Dbxref=GeneID:110789,GenBank:XP_017170855.1,MGI:MGI:1274784;Name=XP_017170855.1;gbkey=CDS;gene=Adgrv1;product=adhesion G-protein coupled receptor V1 isoform X4;protein_id=XP_017170855.1;extra_copy_number=0
CM058253.1	Liftoff	CDS	86482908	86483025	.	-	.	ID=cds-XP_017170855.1;Parent=rna-XM_017315366.3;Dbxref=GeneID:110789,GenBank:XP_017170855.1,MGI:MGI:1274784;Name=XP_017170855.1;gbkey=CDS;gene=Adgrv1;product=adhesion G-protein coupled receptor V1 isoform X4;protein_id=XP_017170855.1;extra_copy_number=0
CM058253.1	Liftoff	CDS	86487330	86488432	.	-	.	ID=cds-XP_017170855.1;Parent=rna-XM_017315366.3;Dbxref=GeneID:110789,GenBank:XP_017170855.1,MGI:MGI:1274784;Name=XP_017170855.1;gbkey=CDS;gene=Adgrv1;product=adhesion G-protein coupled receptor V1 isoform X4;protein_id=XP_017170855.1;extra_copy_number=0
CM058253.1	Liftoff	CDS	86490463	86490598	.	-	.	ID=cds-XP_017170855.1;Parent=rna-XM_017315366.3;Dbxref=GeneID:110789,GenBank:XP_017170855.1,MGI:MGI:1274784;Name=XP_017170855.1;gbkey=CDS;gene=Adgrv1;product=adhesion G-protein coupled receptor V1 isoform X4;protein_id=XP_017170855.1;extra_copy_number=0
CM058253.1	Liftoff	CDS	86492557	86492731	.	-	.	ID=cds-XP_017170855.1;Parent=rna-XM_017315366.3;Dbxref=GeneID:110789,GenBank:XP_017170855.1,MGI:MGI:1274784;Name=XP_017170855.1;gbkey=CDS;gene=Adgrv1;product=adhesion G-protein coupled receptor V1 isoform X4;protein_id=XP_017170855.1;extra_copy_number=0
CM058253.1	Liftoff	CDS	86495937	86496080	.	-	.	ID=cds-XP_017170855.1;Parent=rna-XM_017315366.3;Dbxref=GeneID:110789,GenBank:XP_017170855.1,MGI:MGI:1274784;Name=XP_017170855.1;gbkey=CDS;gene=Adgrv1;product=adhesion G-protein coupled receptor V1 isoform X4;protein_id=XP_017170855.1;extra_copy_number=0
CM058253.1	Liftoff	CDS	86501759	86502232	.	-	.	ID=cds-XP_017170855.1;Parent=rna-XM_017315366.3;Dbxref=GeneID:110789,GenBank:XP_017170855.1,MGI:MGI:1274784;Name=XP_017170855.1;gbkey=CDS;gene=Adgrv1;product=adhesion G-protein coupled receptor V1 isoform X4;protein_id=XP_017170855.1;extra_copy_number=0
CM058253.1	Liftoff	CDS	86503894	86504043	.	-	.	ID=cds-XP_017170855.1;Parent=rna-XM_017315366.3;Dbxref=GeneID:110789,GenBank:XP_017170855.1,MGI:MGI:1274784;Name=XP_017170855.1;gbkey=CDS;gene=Adgrv1;product=adhesion G-protein coupled receptor V1 isoform X4;protein_id=XP_017170855.1;extra_copy_number=0
CM058253.1	Liftoff	CDS	86505803	86506039	.	-	.	ID=cds-XP_017170855.1;Parent=rna-XM_017315366.3;Dbxref=GeneID:110789,GenBank:XP_017170855.1,MGI:MGI:1274784;Name=XP_017170855.1;gbkey=CDS;gene=Adgrv1;product=adhesion G-protein coupled receptor V1 isoform X4;protein_id=XP_017170855.1;extra_copy_number=0
CM058253.1	Liftoff	CDS	86507747	86507966	.	-	.	ID=cds-XP_017170855.1;Parent=rna-XM_017315366.3;Dbxref=GeneID:110789,GenBank:XP_017170855.1,MGI:MGI:1274784;Name=XP_017170855.1;gbkey=CDS;gene=Adgrv1;product=adhesion G-protein coupled receptor V1 isoform X4;protein_id=XP_017170855.1;extra_copy_number=0
CM058253.1	Liftoff	CDS	86508382	86508577	.	-	.	ID=cds-XP_017170855.1;Parent=rna-XM_017315366.3;Dbxref=GeneID:110789,GenBank:XP_017170855.1,MGI:MGI:1274784;Name=XP_017170855.1;gbkey=CDS;gene=Adgrv1;product=adhesion G-protein coupled receptor V1 isoform X4;protein_id=XP_017170855.1;extra_copy_number=0
CM058253.1	Liftoff	CDS	86510800	86510948	.	-	.	ID=cds-XP_017170855.1;Parent=rna-XM_017315366.3;Dbxref=GeneID:110789,GenBank:XP_017170855.1,MGI:MGI:1274784;Name=XP_017170855.1;gbkey=CDS;gene=Adgrv1;product=adhesion G-protein coupled receptor V1 isoform X4;protein_id=XP_017170855.1;extra_copy_number=0
CM058253.1	Liftoff	CDS	86512680	86512912	.	-	.	ID=cds-XP_017170855.1;Parent=rna-XM_017315366.3;Dbxref=GeneID:110789,GenBank:XP_017170855.1,MGI:MGI:1274784;Name=XP_017170855.1;gbkey=CDS;gene=Adgrv1;product=adhesion G-protein coupled receptor V1 isoform X4;protein_id=XP_017170855.1;extra_copy_number=0
CM058253.1	Liftoff	CDS	86513184	86513369	.	-	.	ID=cds-XP_017170855.1;Parent=rna-XM_017315366.3;Dbxref=GeneID:110789,GenBank:XP_017170855.1,MGI:MGI:1274784;Name=XP_017170855.1;gbkey=CDS;gene=Adgrv1;product=adhesion G-protein coupled receptor V1 isoform X4;protein_id=XP_017170855.1;extra_copy_number=0
CM058253.1	Liftoff	CDS	86513547	86513685	.	-	.	ID=cds-XP_017170855.1;Parent=rna-XM_017315366.3;Dbxref=GeneID:110789,GenBank:XP_017170855.1,MGI:MGI:1274784;Name=XP_017170855.1;gbkey=CDS;gene=Adgrv1;product=adhesion G-protein coupled receptor V1 isoform X4;protein_id=XP_017170855.1;extra_copy_number=0
CM058253.1	Liftoff	CDS	86514713	86514833	.	-	.	ID=cds-XP_017170855.1;Parent=rna-XM_017315366.3;Dbxref=GeneID:110789,GenBank:XP_017170855.1,MGI:MGI:1274784;Name=XP_017170855.1;gbkey=CDS;gene=Adgrv1;product=adhesion G-protein coupled receptor V1 isoform X4;protein_id=XP_017170855.1;extra_copy_number=0
CM058253.1	Liftoff	CDS	86517169	86517286	.	-	.	ID=cds-XP_017170855.1;Parent=rna-XM_017315366.3;Dbxref=GeneID:110789,GenBank:XP_017170855.1,MGI:MGI:1274784;Name=XP_017170855.1;gbkey=CDS;gene=Adgrv1;product=adhesion G-protein coupled receptor V1 isoform X4;protein_id=XP_017170855.1;extra_copy_number=0
CM058253.1	Liftoff	CDS	86528009	86528173	.	-	.	ID=cds-XP_017170855.1;Parent=rna-XM_017315366.3;Dbxref=GeneID:110789,GenBank:XP_017170855.1,MGI:MGI:1274784;Name=XP_017170855.1;gbkey=CDS;gene=Adgrv1;product=adhesion G-protein coupled receptor V1 isoform X4;protein_id=XP_017170855.1;extra_copy_number=0
CM058253.1	Liftoff	CDS	86534495	86534674	.	-	.	ID=cds-XP_017170855.1;Parent=rna-XM_017315366.3;Dbxref=GeneID:110789,GenBank:XP_017170855.1,MGI:MGI:1274784;Name=XP_017170855.1;gbkey=CDS;gene=Adgrv1;product=adhesion G-protein coupled receptor V1 isoform X4;protein_id=XP_017170855.1;extra_copy_number=0
CM058253.1	Liftoff	CDS	86542086	86542268	.	-	.	ID=cds-XP_017170855.1;Parent=rna-XM_017315366.3;Dbxref=GeneID:110789,GenBank:XP_017170855.1,MGI:MGI:1274784;Name=XP_017170855.1;gbkey=CDS;gene=Adgrv1;product=adhesion G-protein coupled receptor V1 isoform X4;protein_id=XP_017170855.1;extra_copy_number=0
CM058253.1	Liftoff	CDS	86542573	86542749	.	-	.	ID=cds-XP_017170855.1;Parent=rna-XM_017315366.3;Dbxref=GeneID:110789,GenBank:XP_017170855.1,MGI:MGI:1274784;Name=XP_017170855.1;gbkey=CDS;gene=Adgrv1;product=adhesion G-protein coupled receptor V1 isoform X4;protein_id=XP_017170855.1;extra_copy_number=0
CM058253.1	Liftoff	CDS	86545234	86545436	.	-	.	ID=cds-XP_017170855.1;Parent=rna-XM_017315366.3;Dbxref=GeneID:110789,GenBank:XP_017170855.1,MGI:MGI:1274784;Name=XP_017170855.1;gbkey=CDS;gene=Adgrv1;product=adhesion G-protein coupled receptor V1 isoform X4;protein_id=XP_017170855.1;extra_copy_number=0
CM058253.1	Liftoff	CDS	86546783	86547038	.	-	.	ID=cds-XP_017170855.1;Parent=rna-XM_017315366.3;Dbxref=GeneID:110789,GenBank:XP_017170855.1,MGI:MGI:1274784;Name=XP_017170855.1;gbkey=CDS;gene=Adgrv1;product=adhesion G-protein coupled receptor V1 isoform X4;protein_id=XP_017170855.1;extra_copy_number=0
CM058253.1	Liftoff	CDS	86549931	86550077	.	-	.	ID=cds-XP_017170855.1;Parent=rna-XM_017315366.3;Dbxref=GeneID:110789,GenBank:XP_017170855.1,MGI:MGI:1274784;Name=XP_017170855.1;gbkey=CDS;gene=Adgrv1;product=adhesion G-protein coupled receptor V1 isoform X4;protein_id=XP_017170855.1;extra_copy_number=0
CM058253.1	Liftoff	CDS	86551615	86551819	.	-	.	ID=cds-XP_017170855.1;Parent=rna-XM_017315366.3;Dbxref=GeneID:110789,GenBank:XP_017170855.1,MGI:MGI:1274784;Name=XP_017170855.1;gbkey=CDS;gene=Adgrv1;product=adhesion G-protein coupled receptor V1 isoform X4;protein_id=XP_017170855.1;extra_copy_number=0
CM058253.1	Liftoff	CDS	86552151	86552373	.	-	.	ID=cds-XP_017170855.1;Parent=rna-XM_017315366.3;Dbxref=GeneID:110789,GenBank:XP_017170855.1,MGI:MGI:1274784;Name=XP_017170855.1;gbkey=CDS;gene=Adgrv1;product=adhesion G-protein coupled receptor V1 isoform X4;protein_id=XP_017170855.1;extra_copy_number=0
CM058253.1	Liftoff	CDS	86558156	86558281	.	-	.	ID=cds-XP_017170855.1;Parent=rna-XM_017315366.3;Dbxref=GeneID:110789,GenBank:XP_017170855.1,MGI:MGI:1274784;Name=XP_017170855.1;gbkey=CDS;gene=Adgrv1;product=adhesion G-protein coupled receptor V1 isoform X4;protein_id=XP_017170855.1;extra_copy_number=0
CM058253.1	Liftoff	CDS	86559211	86559475	.	-	.	ID=cds-XP_017170855.1;Parent=rna-XM_017315366.3;Dbxref=GeneID:110789,GenBank:XP_017170855.1,MGI:MGI:1274784;Name=XP_017170855.1;gbkey=CDS;gene=Adgrv1;product=adhesion G-protein coupled receptor V1 isoform X4;protein_id=XP_017170855.1;extra_copy_number=0
CM058253.1	Liftoff	CDS	86562765	86562872	.	-	.	ID=cds-XP_017170855.1;Parent=rna-XM_017315366.3;Dbxref=GeneID:110789,GenBank:XP_017170855.1,MGI:MGI:1274784;Name=XP_017170855.1;gbkey=CDS;gene=Adgrv1;product=adhesion G-protein coupled receptor V1 isoform X4;protein_id=XP_017170855.1;extra_copy_number=0
CM058253.1	Liftoff	CDS	86563182	86563328	.	-	.	ID=cds-XP_017170855.1;Parent=rna-XM_017315366.3;Dbxref=GeneID:110789,GenBank:XP_017170855.1,MGI:MGI:1274784;Name=XP_017170855.1;gbkey=CDS;gene=Adgrv1;product=adhesion G-protein coupled receptor V1 isoform X4;protein_id=XP_017170855.1;extra_copy_number=0
CM058253.1	Liftoff	CDS	86563423	86563580	.	-	.	ID=cds-XP_017170855.1;Parent=rna-XM_017315366.3;Dbxref=GeneID:110789,GenBank:XP_017170855.1,MGI:MGI:1274784;Name=XP_017170855.1;gbkey=CDS;gene=Adgrv1;product=adhesion G-protein coupled receptor V1 isoform X4;protein_id=XP_017170855.1;extra_copy_number=0
CM058253.1	Liftoff	CDS	86564884	86565008	.	-	.	ID=cds-XP_017170855.1;Parent=rna-XM_017315366.3;Dbxref=GeneID:110789,GenBank:XP_017170855.1,MGI:MGI:1274784;Name=XP_017170855.1;gbkey=CDS;gene=Adgrv1;product=adhesion G-protein coupled receptor V1 isoform X4;protein_id=XP_017170855.1;extra_copy_number=0
CM058253.1	Liftoff	CDS	86566502	86566677	.	-	.	ID=cds-XP_017170855.1;Parent=rna-XM_017315366.3;Dbxref=GeneID:110789,GenBank:XP_017170855.1,MGI:MGI:1274784;Name=XP_017170855.1;gbkey=CDS;gene=Adgrv1;product=adhesion G-protein coupled receptor V1 isoform X4;protein_id=XP_017170855.1;extra_copy_number=0
CM058253.1	Liftoff	CDS	86569295	86569557	.	-	.	ID=cds-XP_017170855.1;Parent=rna-XM_017315366.3;Dbxref=GeneID:110789,GenBank:XP_017170855.1,MGI:MGI:1274784;Name=XP_017170855.1;gbkey=CDS;gene=Adgrv1;product=adhesion G-protein coupled receptor V1 isoform X4;protein_id=XP_017170855.1;extra_copy_number=0
CM058253.1	Liftoff	CDS	86573313	86573454	.	-	.	ID=cds-XP_017170855.1;Parent=rna-XM_017315366.3;Dbxref=GeneID:110789,GenBank:XP_017170855.1,MGI:MGI:1274784;Name=XP_017170855.1;gbkey=CDS;gene=Adgrv1;product=adhesion G-protein coupled receptor V1 isoform X4;protein_id=XP_017170855.1;extra_copy_number=0
CM058253.1	Liftoff	CDS	86574164	86574302	.	-	.	ID=cds-XP_017170855.1;Parent=rna-XM_017315366.3;Dbxref=GeneID:110789,GenBank:XP_017170855.1,MGI:MGI:1274784;Name=XP_017170855.1;gbkey=CDS;gene=Adgrv1;product=adhesion G-protein coupled receptor V1 isoform X4;protein_id=XP_017170855.1;extra_copy_number=0
CM058253.1	Liftoff	CDS	86574402	86574480	.	-	.	ID=cds-XP_017170855.1;Parent=rna-XM_017315366.3;Dbxref=GeneID:110789,GenBank:XP_017170855.1,MGI:MGI:1274784;Name=XP_017170855.1;gbkey=CDS;gene=Adgrv1;product=adhesion G-protein coupled receptor V1 isoform X4;protein_id=XP_017170855.1;extra_copy_number=0
CM058253.1	Liftoff	CDS	86576411	86576504	.	-	.	ID=cds-XP_017170855.1;Parent=rna-XM_017315366.3;Dbxref=GeneID:110789,GenBank:XP_017170855.1,MGI:MGI:1274784;Name=XP_017170855.1;gbkey=CDS;gene=Adgrv1;product=adhesion G-protein coupled receptor V1 isoform X4;protein_id=XP_017170855.1;extra_copy_number=0
CM058253.1	Liftoff	CDS	86578968	86579131	.	-	.	ID=cds-XP_017170855.1;Parent=rna-XM_017315366.3;Dbxref=GeneID:110789,GenBank:XP_017170855.1,MGI:MGI:1274784;Name=XP_017170855.1;gbkey=CDS;gene=Adgrv1;product=adhesion G-protein coupled receptor V1 isoform X4;protein_id=XP_017170855.1;extra_copy_number=0
CM058253.1	Liftoff	CDS	86579678	86579857	.	-	.	ID=cds-XP_017170855.1;Parent=rna-XM_017315366.3;Dbxref=GeneID:110789,GenBank:XP_017170855.1,MGI:MGI:1274784;Name=XP_017170855.1;gbkey=CDS;gene=Adgrv1;product=adhesion G-protein coupled receptor V1 isoform X4;protein_id=XP_017170855.1;extra_copy_number=0
CM058253.1	Liftoff	CDS	86581164	86581263	.	-	.	ID=cds-XP_017170855.1;Parent=rna-XM_017315366.3;Dbxref=GeneID:110789,GenBank:XP_017170855.1,MGI:MGI:1274784;Name=XP_017170855.1;gbkey=CDS;gene=Adgrv1;product=adhesion G-protein coupled receptor V1 isoform X4;protein_id=XP_017170855.1;extra_copy_number=0
CM058253.1	Liftoff	CDS	86581809	86581939	.	-	.	ID=cds-XP_017170855.1;Parent=rna-XM_017315366.3;Dbxref=GeneID:110789,GenBank:XP_017170855.1,MGI:MGI:1274784;Name=XP_017170855.1;gbkey=CDS;gene=Adgrv1;product=adhesion G-protein coupled receptor V1 isoform X4;protein_id=XP_017170855.1;extra_copy_number=0
CM058253.1	Liftoff	CDS	86588269	86588478	.	-	.	ID=cds-XP_017170855.1;Parent=rna-XM_017315366.3;Dbxref=GeneID:110789,GenBank:XP_017170855.1,MGI:MGI:1274784;Name=XP_017170855.1;gbkey=CDS;gene=Adgrv1;product=adhesion G-protein coupled receptor V1 isoform X4;protein_id=XP_017170855.1;extra_copy_number=0
CM058253.1	Liftoff	CDS	86590819	86591630	.	-	.	ID=cds-XP_017170855.1;Parent=rna-XM_017315366.3;Dbxref=GeneID:110789,GenBank:XP_017170855.1,MGI:MGI:1274784;Name=XP_017170855.1;gbkey=CDS;gene=Adgrv1;product=adhesion G-protein coupled receptor V1 isoform X4;protein_id=XP_017170855.1;extra_copy_number=0
CM058253.1	Liftoff	CDS	86592421	86592602	.	-	.	ID=cds-XP_017170855.1;Parent=rna-XM_017315366.3;Dbxref=GeneID:110789,GenBank:XP_017170855.1,MGI:MGI:1274784;Name=XP_017170855.1;gbkey=CDS;gene=Adgrv1;product=adhesion G-protein coupled receptor V1 isoform X4;protein_id=XP_017170855.1;extra_copy_number=0
CM058253.1	Liftoff	CDS	86593852	86594096	.	-	.	ID=cds-XP_017170855.1;Parent=rna-XM_017315366.3;Dbxref=GeneID:110789,GenBank:XP_017170855.1,MGI:MGI:1274784;Name=XP_017170855.1;gbkey=CDS;gene=Adgrv1;product=adhesion G-protein coupled receptor V1 isoform X4;protein_id=XP_017170855.1;extra_copy_number=0
CM058253.1	Liftoff	CDS	86594875	86595090	.	-	.	ID=cds-XP_017170855.1;Parent=rna-XM_017315366.3;Dbxref=GeneID:110789,GenBank:XP_017170855.1,MGI:MGI:1274784;Name=XP_017170855.1;gbkey=CDS;gene=Adgrv1;product=adhesion G-protein coupled receptor V1 isoform X4;protein_id=XP_017170855.1;extra_copy_number=0
CM058253.1	Liftoff	CDS	86595630	86595845	.	-	.	ID=cds-XP_017170855.1;Parent=rna-XM_017315366.3;Dbxref=GeneID:110789,GenBank:XP_017170855.1,MGI:MGI:1274784;Name=XP_017170855.1;gbkey=CDS;gene=Adgrv1;product=adhesion G-protein coupled receptor V1 isoform X4;protein_id=XP_017170855.1;extra_copy_number=0
CM058253.1	Liftoff	CDS	86598765	86599374	.	-	.	ID=cds-XP_017170855.1;Parent=rna-XM_017315366.3;Dbxref=GeneID:110789,GenBank:XP_017170855.1,MGI:MGI:1274784;Name=XP_017170855.1;gbkey=CDS;gene=Adgrv1;product=adhesion G-protein coupled receptor V1 isoform X4;protein_id=XP_017170855.1;extra_copy_number=0
CM058253.1	Liftoff	CDS	86601894	86602033	.	-	.	ID=cds-XP_017170855.1;Parent=rna-XM_017315366.3;Dbxref=GeneID:110789,GenBank:XP_017170855.1,MGI:MGI:1274784;Name=XP_017170855.1;gbkey=CDS;gene=Adgrv1;product=adhesion G-protein coupled receptor V1 isoform X4;protein_id=XP_017170855.1;extra_copy_number=0
CM058253.1	Liftoff	CDS	86603338	86603418	.	-	.	ID=cds-XP_017170855.1;Parent=rna-XM_017315366.3;Dbxref=GeneID:110789,GenBank:XP_017170855.1,MGI:MGI:1274784;Name=XP_017170855.1;gbkey=CDS;gene=Adgrv1;product=adhesion G-protein coupled receptor V1 isoform X4;protein_id=XP_017170855.1;extra_copy_number=0
CM058253.1	Liftoff	CDS	86606637	86606766	.	-	.	ID=cds-XP_017170855.1;Parent=rna-XM_017315366.3;Dbxref=GeneID:110789,GenBank:XP_017170855.1,MGI:MGI:1274784;Name=XP_017170855.1;gbkey=CDS;gene=Adgrv1;product=adhesion G-protein coupled receptor V1 isoform X4;protein_id=XP_017170855.1;extra_copy_number=0
CM058253.1	Liftoff	CDS	86610286	86610488	.	-	.	ID=cds-XP_017170855.1;Parent=rna-XM_017315366.3;Dbxref=GeneID:110789,GenBank:XP_017170855.1,MGI:MGI:1274784;Name=XP_017170855.1;gbkey=CDS;gene=Adgrv1;product=adhesion G-protein coupled receptor V1 isoform X4;protein_id=XP_017170855.1;extra_copy_number=0
CM058253.1	Liftoff	CDS	86613696	86613876	.	-	.	ID=cds-XP_017170855.1;Parent=rna-XM_017315366.3;Dbxref=GeneID:110789,GenBank:XP_017170855.1,MGI:MGI:1274784;Name=XP_017170855.1;gbkey=CDS;gene=Adgrv1;product=adhesion G-protein coupled receptor V1 isoform X4;protein_id=XP_017170855.1;extra_copy_number=0
CM058253.1	Liftoff	CDS	86614795	86614971	.	-	.	ID=cds-XP_017170855.1;Parent=rna-XM_017315366.3;Dbxref=GeneID:110789,GenBank:XP_017170855.1,MGI:MGI:1274784;Name=XP_017170855.1;gbkey=CDS;gene=Adgrv1;product=adhesion G-protein coupled receptor V1 isoform X4;protein_id=XP_017170855.1;extra_copy_number=0
CM058253.1	Liftoff	CDS	86627277	86627650	.	-	.	ID=cds-XP_017170855.1;Parent=rna-XM_017315366.3;Dbxref=GeneID:110789,GenBank:XP_017170855.1,MGI:MGI:1274784;Name=XP_017170855.1;gbkey=CDS;gene=Adgrv1;product=adhesion G-protein coupled receptor V1 isoform X4;protein_id=XP_017170855.1;extra_copy_number=0
CM058253.1	Liftoff	CDS	86629247	86629978	.	-	.	ID=cds-XP_017170855.1;Parent=rna-XM_017315366.3;Dbxref=GeneID:110789,GenBank:XP_017170855.1,MGI:MGI:1274784;Name=XP_017170855.1;gbkey=CDS;gene=Adgrv1;product=adhesion G-protein coupled receptor V1 isoform X4;protein_id=XP_017170855.1;extra_copy_number=0
CM058253.1	Liftoff	CDS	86630977	86631191	.	-	.	ID=cds-XP_017170855.1;Parent=rna-XM_017315366.3;Dbxref=GeneID:110789,GenBank:XP_017170855.1,MGI:MGI:1274784;Name=XP_017170855.1;gbkey=CDS;gene=Adgrv1;product=adhesion G-protein coupled receptor V1 isoform X4;protein_id=XP_017170855.1;extra_copy_number=0
CM058253.1	Liftoff	CDS	86631781	86631907	.	-	.	ID=cds-XP_017170855.1;Parent=rna-XM_017315366.3;Dbxref=GeneID:110789,GenBank:XP_017170855.1,MGI:MGI:1274784;Name=XP_017170855.1;gbkey=CDS;gene=Adgrv1;product=adhesion G-protein coupled receptor V1 isoform X4;protein_id=XP_017170855.1;extra_copy_number=0
CM058253.1	Liftoff	CDS	86633891	86634157	.	-	.	ID=cds-XP_017170855.1;Parent=rna-XM_017315366.3;Dbxref=GeneID:110789,GenBank:XP_017170855.1,MGI:MGI:1274784;Name=XP_017170855.1;gbkey=CDS;gene=Adgrv1;product=adhesion G-protein coupled receptor V1 isoform X4;protein_id=XP_017170855.1;extra_copy_number=0
CM058253.1	Liftoff	CDS	86635309	86635432	.	-	.	ID=cds-XP_017170855.1;Parent=rna-XM_017315366.3;Dbxref=GeneID:110789,GenBank:XP_017170855.1,MGI:MGI:1274784;Name=XP_017170855.1;gbkey=CDS;gene=Adgrv1;product=adhesion G-protein coupled receptor V1 isoform X4;protein_id=XP_017170855.1;extra_copy_number=0
CM058253.1	Liftoff	CDS	86636589	86636752	.	-	.	ID=cds-XP_017170855.1;Parent=rna-XM_017315366.3;Dbxref=GeneID:110789,GenBank:XP_017170855.1,MGI:MGI:1274784;Name=XP_017170855.1;gbkey=CDS;gene=Adgrv1;product=adhesion G-protein coupled receptor V1 isoform X4;protein_id=XP_017170855.1;extra_copy_number=0
CM058253.1	Liftoff	CDS	86637658	86637838	.	-	.	ID=cds-XP_017170855.1;Parent=rna-XM_017315366.3;Dbxref=GeneID:110789,GenBank:XP_017170855.1,MGI:MGI:1274784;Name=XP_017170855.1;gbkey=CDS;gene=Adgrv1;product=adhesion G-protein coupled receptor V1 isoform X4;protein_id=XP_017170855.1;extra_copy_number=0
CM058253.1	Liftoff	CDS	86638664	86638849	.	-	.	ID=cds-XP_017170855.1;Parent=rna-XM_017315366.3;Dbxref=GeneID:110789,GenBank:XP_017170855.1,MGI:MGI:1274784;Name=XP_017170855.1;gbkey=CDS;gene=Adgrv1;product=adhesion G-protein coupled receptor V1 isoform X4;protein_id=XP_017170855.1;extra_copy_number=0
CM058253.1	Liftoff	CDS	86638935	86639061	.	-	.	ID=cds-XP_017170855.1;Parent=rna-XM_017315366.3;Dbxref=GeneID:110789,GenBank:XP_017170855.1,MGI:MGI:1274784;Name=XP_017170855.1;gbkey=CDS;gene=Adgrv1;product=adhesion G-protein coupled receptor V1 isoform X4;protein_id=XP_017170855.1;extra_copy_number=0
CM058253.1	Liftoff	CDS	86643544	86643767	.	-	.	ID=cds-XP_017170855.1;Parent=rna-XM_017315366.3;Dbxref=GeneID:110789,GenBank:XP_017170855.1,MGI:MGI:1274784;Name=XP_017170855.1;gbkey=CDS;gene=Adgrv1;product=adhesion G-protein coupled receptor V1 isoform X4;protein_id=XP_017170855.1;extra_copy_number=0
CM058253.1	Liftoff	CDS	86645290	86645466	.	-	.	ID=cds-XP_017170855.1;Parent=rna-XM_017315366.3;Dbxref=GeneID:110789,GenBank:XP_017170855.1,MGI:MGI:1274784;Name=XP_017170855.1;gbkey=CDS;gene=Adgrv1;product=adhesion G-protein coupled receptor V1 isoform X4;protein_id=XP_017170855.1;extra_copy_number=0
CM058253.1	Liftoff	CDS	86648394	86648723	.	-	.	ID=cds-XP_017170855.1;Parent=rna-XM_017315366.3;Dbxref=GeneID:110789,GenBank:XP_017170855.1,MGI:MGI:1274784;Name=XP_017170855.1;gbkey=CDS;gene=Adgrv1;product=adhesion G-protein coupled receptor V1 isoform X4;protein_id=XP_017170855.1;extra_copy_number=0
CM058253.1	Liftoff	CDS	86649051	86649327	.	-	.	ID=cds-XP_017170855.1;Parent=rna-XM_017315366.3;Dbxref=GeneID:110789,GenBank:XP_017170855.1,MGI:MGI:1274784;Name=XP_017170855.1;gbkey=CDS;gene=Adgrv1;product=adhesion G-protein coupled receptor V1 isoform X4;protein_id=XP_017170855.1;extra_copy_number=0
CM058253.1	Liftoff	CDS	86649616	86650181	.	-	.	ID=cds-XP_017170855.1;Parent=rna-XM_017315366.3;Dbxref=GeneID:110789,GenBank:XP_017170855.1,MGI:MGI:1274784;Name=XP_017170855.1;gbkey=CDS;gene=Adgrv1;product=adhesion G-protein coupled receptor V1 isoform X4;protein_id=XP_017170855.1;extra_copy_number=0
CM058253.1	Liftoff	CDS	86652023	86652136	.	-	.	ID=cds-XP_017170855.1;Parent=rna-XM_017315366.3;Dbxref=GeneID:110789,GenBank:XP_017170855.1,MGI:MGI:1274784;Name=XP_017170855.1;gbkey=CDS;gene=Adgrv1;product=adhesion G-protein coupled receptor V1 isoform X4;protein_id=XP_017170855.1;extra_copy_number=0
CM058253.1	Liftoff	CDS	86654372	86654476	.	-	.	ID=cds-XP_017170855.1;Parent=rna-XM_017315366.3;Dbxref=GeneID:110789,GenBank:XP_017170855.1,MGI:MGI:1274784;Name=XP_017170855.1;gbkey=CDS;gene=Adgrv1;product=adhesion G-protein coupled receptor V1 isoform X4;protein_id=XP_017170855.1;extra_copy_number=0
CM058253.1	Liftoff	CDS	86662889	86662984	.	-	.	ID=cds-XP_017170855.1;Parent=rna-XM_017315366.3;Dbxref=GeneID:110789,GenBank:XP_017170855.1,MGI:MGI:1274784;Name=XP_017170855.1;gbkey=CDS;gene=Adgrv1;product=adhesion G-protein coupled receptor V1 isoform X4;protein_id=XP_017170855.1;extra_copy_number=0
CM058253.1	Liftoff	CDS	86663321	86663470	.	-	.	ID=cds-XP_017170855.1;Parent=rna-XM_017315366.3;Dbxref=GeneID:110789,GenBank:XP_017170855.1,MGI:MGI:1274784;Name=XP_017170855.1;gbkey=CDS;gene=Adgrv1;product=adhesion G-protein coupled receptor V1 isoform X4;protein_id=XP_017170855.1;extra_copy_number=0
CM058253.1	Liftoff	CDS	86665508	86665689	.	-	.	ID=cds-XP_017170855.1;Parent=rna-XM_017315366.3;Dbxref=GeneID:110789,GenBank:XP_017170855.1,MGI:MGI:1274784;Name=XP_017170855.1;gbkey=CDS;gene=Adgrv1;product=adhesion G-protein coupled receptor V1 isoform X4;protein_id=XP_017170855.1;extra_copy_number=0
CM058253.1	Liftoff	CDS	86703562	86703664	.	-	.	ID=cds-XP_017170855.1;Parent=rna-XM_017315366.3;Dbxref=GeneID:110789,GenBank:XP_017170855.1,MGI:MGI:1274784;Name=XP_017170855.1;gbkey=CDS;gene=Adgrv1;product=adhesion G-protein coupled receptor V1 isoform X4;protein_id=XP_017170855.1;extra_copy_number=0
CM058253.1	Liftoff	mRNA	86498651	86703710	.	-	.	ID=rna-XM_017315370.3;Parent=gene-Adgrv1;Dbxref=GeneID:110789,GenBank:XM_017315370.3,MGI:MGI:1274784;Name=XM_017315370.3;gbkey=mRNA;gene=Adgrv1;model_evidence=Supporting evidence includes similarity to: 4 mRNAs%2C 17 ESTs%2C 2 Proteins%2C 61 long SRA reads%2C and 100%25 coverage of the annotated genomic feature by RNAseq alignments%2C including 2 samples with support for all annotated introns;product=adhesion G protein-coupled receptor V1%2C transcript variant X9;transcript_id=XM_017315370.3;matches_ref_protein=True;valid_ORF=True;extra_copy_number=0
CM058253.1	Liftoff	exon	86498651	86498918	.	-	.	ID=exon-XM_017315370.3-71;Parent=rna-XM_017315370.3;Dbxref=GeneID:110789,GenBank:XM_017315370.3,MGI:MGI:1274784;gbkey=mRNA;gene=Adgrv1;product=adhesion G protein-coupled receptor V1%2C transcript variant X9;transcript_id=XM_017315370.3;extra_copy_number=0
CM058253.1	Liftoff	exon	86501759	86502232	.	-	.	ID=exon-XM_017315370.3-70;Parent=rna-XM_017315370.3;Dbxref=GeneID:110789,GenBank:XM_017315370.3,MGI:MGI:1274784;gbkey=mRNA;gene=Adgrv1;product=adhesion G protein-coupled receptor V1%2C transcript variant X9;transcript_id=XM_017315370.3;extra_copy_number=0
CM058253.1	Liftoff	exon	86503894	86504043	.	-	.	ID=exon-XM_017315370.3-69;Parent=rna-XM_017315370.3;Dbxref=GeneID:110789,GenBank:XM_017315370.3,MGI:MGI:1274784;gbkey=mRNA;gene=Adgrv1;product=adhesion G protein-coupled receptor V1%2C transcript variant X9;transcript_id=XM_017315370.3;extra_copy_number=0
CM058253.1	Liftoff	exon	86505803	86506039	.	-	.	ID=exon-XM_017315370.3-68;Parent=rna-XM_017315370.3;Dbxref=GeneID:110789,GenBank:XM_017315370.3,MGI:MGI:1274784;gbkey=mRNA;gene=Adgrv1;product=adhesion G protein-coupled receptor V1%2C transcript variant X9;transcript_id=XM_017315370.3;extra_copy_number=0
CM058253.1	Liftoff	exon	86507747	86507966	.	-	.	ID=exon-XM_017315370.3-67;Parent=rna-XM_017315370.3;Dbxref=GeneID:110789,GenBank:XM_017315370.3,MGI:MGI:1274784;gbkey=mRNA;gene=Adgrv1;product=adhesion G protein-coupled receptor V1%2C transcript variant X9;transcript_id=XM_017315370.3;extra_copy_number=0
CM058253.1	Liftoff	exon	86508382	86508577	.	-	.	ID=exon-XM_017315370.3-66;Parent=rna-XM_017315370.3;Dbxref=GeneID:110789,GenBank:XM_017315370.3,MGI:MGI:1274784;gbkey=mRNA;gene=Adgrv1;product=adhesion G protein-coupled receptor V1%2C transcript variant X9;transcript_id=XM_017315370.3;extra_copy_number=0
CM058253.1	Liftoff	exon	86510800	86510948	.	-	.	ID=exon-XM_017315370.3-65;Parent=rna-XM_017315370.3;Dbxref=GeneID:110789,GenBank:XM_017315370.3,MGI:MGI:1274784;gbkey=mRNA;gene=Adgrv1;product=adhesion G protein-coupled receptor V1%2C transcript variant X9;transcript_id=XM_017315370.3;extra_copy_number=0
CM058253.1	Liftoff	exon	86512680	86512912	.	-	.	ID=exon-XM_017315370.3-64;Parent=rna-XM_017315370.3;Dbxref=GeneID:110789,GenBank:XM_017315370.3,MGI:MGI:1274784;gbkey=mRNA;gene=Adgrv1;product=adhesion G protein-coupled receptor V1%2C transcript variant X9;transcript_id=XM_017315370.3;extra_copy_number=0
CM058253.1	Liftoff	exon	86513184	86513369	.	-	.	ID=exon-XM_017315370.3-63;Parent=rna-XM_017315370.3;Dbxref=GeneID:110789,GenBank:XM_017315370.3,MGI:MGI:1274784;gbkey=mRNA;gene=Adgrv1;product=adhesion G protein-coupled receptor V1%2C transcript variant X9;transcript_id=XM_017315370.3;extra_copy_number=0
CM058253.1	Liftoff	exon	86513547	86513685	.	-	.	ID=exon-XM_017315370.3-62;Parent=rna-XM_017315370.3;Dbxref=GeneID:110789,GenBank:XM_017315370.3,MGI:MGI:1274784;gbkey=mRNA;gene=Adgrv1;product=adhesion G protein-coupled receptor V1%2C transcript variant X9;transcript_id=XM_017315370.3;extra_copy_number=0
CM058253.1	Liftoff	exon	86514713	86514833	.	-	.	ID=exon-XM_017315370.3-61;Parent=rna-XM_017315370.3;Dbxref=GeneID:110789,GenBank:XM_017315370.3,MGI:MGI:1274784;gbkey=mRNA;gene=Adgrv1;product=adhesion G protein-coupled receptor V1%2C transcript variant X9;transcript_id=XM_017315370.3;extra_copy_number=0
CM058253.1	Liftoff	exon	86517169	86517286	.	-	.	ID=exon-XM_017315370.3-60;Parent=rna-XM_017315370.3;Dbxref=GeneID:110789,GenBank:XM_017315370.3,MGI:MGI:1274784;gbkey=mRNA;gene=Adgrv1;product=adhesion G protein-coupled receptor V1%2C transcript variant X9;transcript_id=XM_017315370.3;extra_copy_number=0
CM058253.1	Liftoff	exon	86528009	86528173	.	-	.	ID=exon-XM_017315370.3-59;Parent=rna-XM_017315370.3;Dbxref=GeneID:110789,GenBank:XM_017315370.3,MGI:MGI:1274784;gbkey=mRNA;gene=Adgrv1;product=adhesion G protein-coupled receptor V1%2C transcript variant X9;transcript_id=XM_017315370.3;extra_copy_number=0
CM058253.1	Liftoff	exon	86534495	86534674	.	-	.	ID=exon-XM_017315370.3-58;Parent=rna-XM_017315370.3;Dbxref=GeneID:110789,GenBank:XM_017315370.3,MGI:MGI:1274784;gbkey=mRNA;gene=Adgrv1;product=adhesion G protein-coupled receptor V1%2C transcript variant X9;transcript_id=XM_017315370.3;extra_copy_number=0
CM058253.1	Liftoff	exon	86542086	86542268	.	-	.	ID=exon-XM_017315370.3-57;Parent=rna-XM_017315370.3;Dbxref=GeneID:110789,GenBank:XM_017315370.3,MGI:MGI:1274784;gbkey=mRNA;gene=Adgrv1;product=adhesion G protein-coupled receptor V1%2C transcript variant X9;transcript_id=XM_017315370.3;extra_copy_number=0
CM058253.1	Liftoff	exon	86542573	86542749	.	-	.	ID=exon-XM_017315370.3-56;Parent=rna-XM_017315370.3;Dbxref=GeneID:110789,GenBank:XM_017315370.3,MGI:MGI:1274784;gbkey=mRNA;gene=Adgrv1;product=adhesion G protein-coupled receptor V1%2C transcript variant X9;transcript_id=XM_017315370.3;extra_copy_number=0
CM058253.1	Liftoff	exon	86545234	86545436	.	-	.	ID=exon-XM_017315370.3-55;Parent=rna-XM_017315370.3;Dbxref=GeneID:110789,GenBank:XM_017315370.3,MGI:MGI:1274784;gbkey=mRNA;gene=Adgrv1;product=adhesion G protein-coupled receptor V1%2C transcript variant X9;transcript_id=XM_017315370.3;extra_copy_number=0
CM058253.1	Liftoff	exon	86546783	86547038	.	-	.	ID=exon-XM_017315370.3-54;Parent=rna-XM_017315370.3;Dbxref=GeneID:110789,GenBank:XM_017315370.3,MGI:MGI:1274784;gbkey=mRNA;gene=Adgrv1;product=adhesion G protein-coupled receptor V1%2C transcript variant X9;transcript_id=XM_017315370.3;extra_copy_number=0
CM058253.1	Liftoff	exon	86549931	86550077	.	-	.	ID=exon-XM_017315370.3-53;Parent=rna-XM_017315370.3;Dbxref=GeneID:110789,GenBank:XM_017315370.3,MGI:MGI:1274784;gbkey=mRNA;gene=Adgrv1;product=adhesion G protein-coupled receptor V1%2C transcript variant X9;transcript_id=XM_017315370.3;extra_copy_number=0
CM058253.1	Liftoff	exon	86551615	86551819	.	-	.	ID=exon-XM_017315370.3-52;Parent=rna-XM_017315370.3;Dbxref=GeneID:110789,GenBank:XM_017315370.3,MGI:MGI:1274784;gbkey=mRNA;gene=Adgrv1;product=adhesion G protein-coupled receptor V1%2C transcript variant X9;transcript_id=XM_017315370.3;extra_copy_number=0
CM058253.1	Liftoff	exon	86552151	86552373	.	-	.	ID=exon-XM_017315370.3-51;Parent=rna-XM_017315370.3;Dbxref=GeneID:110789,GenBank:XM_017315370.3,MGI:MGI:1274784;gbkey=mRNA;gene=Adgrv1;product=adhesion G protein-coupled receptor V1%2C transcript variant X9;transcript_id=XM_017315370.3;extra_copy_number=0
CM058253.1	Liftoff	exon	86558156	86558281	.	-	.	ID=exon-XM_017315370.3-50;Parent=rna-XM_017315370.3;Dbxref=GeneID:110789,GenBank:XM_017315370.3,MGI:MGI:1274784;gbkey=mRNA;gene=Adgrv1;product=adhesion G protein-coupled receptor V1%2C transcript variant X9;transcript_id=XM_017315370.3;extra_copy_number=0
CM058253.1	Liftoff	exon	86559211	86559475	.	-	.	ID=exon-XM_017315370.3-49;Parent=rna-XM_017315370.3;Dbxref=GeneID:110789,GenBank:XM_017315370.3,MGI:MGI:1274784;gbkey=mRNA;gene=Adgrv1;product=adhesion G protein-coupled receptor V1%2C transcript variant X9;transcript_id=XM_017315370.3;extra_copy_number=0
CM058253.1	Liftoff	exon	86562765	86562872	.	-	.	ID=exon-XM_017315370.3-48;Parent=rna-XM_017315370.3;Dbxref=GeneID:110789,GenBank:XM_017315370.3,MGI:MGI:1274784;gbkey=mRNA;gene=Adgrv1;product=adhesion G protein-coupled receptor V1%2C transcript variant X9;transcript_id=XM_017315370.3;extra_copy_number=0
CM058253.1	Liftoff	exon	86563182	86563328	.	-	.	ID=exon-XM_017315370.3-47;Parent=rna-XM_017315370.3;Dbxref=GeneID:110789,GenBank:XM_017315370.3,MGI:MGI:1274784;gbkey=mRNA;gene=Adgrv1;product=adhesion G protein-coupled receptor V1%2C transcript variant X9;transcript_id=XM_017315370.3;extra_copy_number=0
CM058253.1	Liftoff	exon	86563423	86563580	.	-	.	ID=exon-XM_017315370.3-46;Parent=rna-XM_017315370.3;Dbxref=GeneID:110789,GenBank:XM_017315370.3,MGI:MGI:1274784;gbkey=mRNA;gene=Adgrv1;product=adhesion G protein-coupled receptor V1%2C transcript variant X9;transcript_id=XM_017315370.3;extra_copy_number=0
CM058253.1	Liftoff	exon	86564884	86565008	.	-	.	ID=exon-XM_017315370.3-45;Parent=rna-XM_017315370.3;Dbxref=GeneID:110789,GenBank:XM_017315370.3,MGI:MGI:1274784;gbkey=mRNA;gene=Adgrv1;product=adhesion G protein-coupled receptor V1%2C transcript variant X9;transcript_id=XM_017315370.3;extra_copy_number=0
CM058253.1	Liftoff	exon	86566502	86566677	.	-	.	ID=exon-XM_017315370.3-44;Parent=rna-XM_017315370.3;Dbxref=GeneID:110789,GenBank:XM_017315370.3,MGI:MGI:1274784;gbkey=mRNA;gene=Adgrv1;product=adhesion G protein-coupled receptor V1%2C transcript variant X9;transcript_id=XM_017315370.3;extra_copy_number=0
CM058253.1	Liftoff	exon	86569295	86569557	.	-	.	ID=exon-XM_017315370.3-43;Parent=rna-XM_017315370.3;Dbxref=GeneID:110789,GenBank:XM_017315370.3,MGI:MGI:1274784;gbkey=mRNA;gene=Adgrv1;product=adhesion G protein-coupled receptor V1%2C transcript variant X9;transcript_id=XM_017315370.3;extra_copy_number=0
CM058253.1	Liftoff	exon	86573313	86573454	.	-	.	ID=exon-XM_017315370.3-42;Parent=rna-XM_017315370.3;Dbxref=GeneID:110789,GenBank:XM_017315370.3,MGI:MGI:1274784;gbkey=mRNA;gene=Adgrv1;product=adhesion G protein-coupled receptor V1%2C transcript variant X9;transcript_id=XM_017315370.3;extra_copy_number=0
CM058253.1	Liftoff	exon	86574164	86574302	.	-	.	ID=exon-XM_017315370.3-41;Parent=rna-XM_017315370.3;Dbxref=GeneID:110789,GenBank:XM_017315370.3,MGI:MGI:1274784;gbkey=mRNA;gene=Adgrv1;product=adhesion G protein-coupled receptor V1%2C transcript variant X9;transcript_id=XM_017315370.3;extra_copy_number=0
CM058253.1	Liftoff	exon	86574402	86574480	.	-	.	ID=exon-XM_017315370.3-40;Parent=rna-XM_017315370.3;Dbxref=GeneID:110789,GenBank:XM_017315370.3,MGI:MGI:1274784;gbkey=mRNA;gene=Adgrv1;product=adhesion G protein-coupled receptor V1%2C transcript variant X9;transcript_id=XM_017315370.3;extra_copy_number=0
CM058253.1	Liftoff	exon	86576411	86576504	.	-	.	ID=exon-XM_017315370.3-39;Parent=rna-XM_017315370.3;Dbxref=GeneID:110789,GenBank:XM_017315370.3,MGI:MGI:1274784;gbkey=mRNA;gene=Adgrv1;product=adhesion G protein-coupled receptor V1%2C transcript variant X9;transcript_id=XM_017315370.3;extra_copy_number=0
CM058253.1	Liftoff	exon	86578968	86579131	.	-	.	ID=exon-XM_017315370.3-38;Parent=rna-XM_017315370.3;Dbxref=GeneID:110789,GenBank:XM_017315370.3,MGI:MGI:1274784;gbkey=mRNA;gene=Adgrv1;product=adhesion G protein-coupled receptor V1%2C transcript variant X9;transcript_id=XM_017315370.3;extra_copy_number=0
CM058253.1	Liftoff	exon	86579678	86579857	.	-	.	ID=exon-XM_017315370.3-37;Parent=rna-XM_017315370.3;Dbxref=GeneID:110789,GenBank:XM_017315370.3,MGI:MGI:1274784;gbkey=mRNA;gene=Adgrv1;product=adhesion G protein-coupled receptor V1%2C transcript variant X9;transcript_id=XM_017315370.3;extra_copy_number=0
CM058253.1	Liftoff	exon	86581164	86581263	.	-	.	ID=exon-XM_017315370.3-36;Parent=rna-XM_017315370.3;Dbxref=GeneID:110789,GenBank:XM_017315370.3,MGI:MGI:1274784;gbkey=mRNA;gene=Adgrv1;product=adhesion G protein-coupled receptor V1%2C transcript variant X9;transcript_id=XM_017315370.3;extra_copy_number=0
CM058253.1	Liftoff	exon	86581809	86581939	.	-	.	ID=exon-XM_017315370.3-35;Parent=rna-XM_017315370.3;Dbxref=GeneID:110789,GenBank:XM_017315370.3,MGI:MGI:1274784;gbkey=mRNA;gene=Adgrv1;product=adhesion G protein-coupled receptor V1%2C transcript variant X9;transcript_id=XM_017315370.3;extra_copy_number=0
CM058253.1	Liftoff	exon	86588269	86588478	.	-	.	ID=exon-XM_017315370.3-34;Parent=rna-XM_017315370.3;Dbxref=GeneID:110789,GenBank:XM_017315370.3,MGI:MGI:1274784;gbkey=mRNA;gene=Adgrv1;product=adhesion G protein-coupled receptor V1%2C transcript variant X9;transcript_id=XM_017315370.3;extra_copy_number=0
CM058253.1	Liftoff	exon	86590819	86591630	.	-	.	ID=exon-XM_017315370.3-33;Parent=rna-XM_017315370.3;Dbxref=GeneID:110789,GenBank:XM_017315370.3,MGI:MGI:1274784;gbkey=mRNA;gene=Adgrv1;product=adhesion G protein-coupled receptor V1%2C transcript variant X9;transcript_id=XM_017315370.3;extra_copy_number=0
CM058253.1	Liftoff	exon	86592421	86592602	.	-	.	ID=exon-XM_017315370.3-32;Parent=rna-XM_017315370.3;Dbxref=GeneID:110789,GenBank:XM_017315370.3,MGI:MGI:1274784;gbkey=mRNA;gene=Adgrv1;product=adhesion G protein-coupled receptor V1%2C transcript variant X9;transcript_id=XM_017315370.3;extra_copy_number=0
CM058253.1	Liftoff	exon	86593852	86594096	.	-	.	ID=exon-XM_017315370.3-31;Parent=rna-XM_017315370.3;Dbxref=GeneID:110789,GenBank:XM_017315370.3,MGI:MGI:1274784;gbkey=mRNA;gene=Adgrv1;product=adhesion G protein-coupled receptor V1%2C transcript variant X9;transcript_id=XM_017315370.3;extra_copy_number=0
CM058253.1	Liftoff	exon	86594875	86595090	.	-	.	ID=exon-XM_017315370.3-30;Parent=rna-XM_017315370.3;Dbxref=GeneID:110789,GenBank:XM_017315370.3,MGI:MGI:1274784;gbkey=mRNA;gene=Adgrv1;product=adhesion G protein-coupled receptor V1%2C transcript variant X9;transcript_id=XM_017315370.3;extra_copy_number=0
CM058253.1	Liftoff	exon	86595630	86595845	.	-	.	ID=exon-XM_017315370.3-29;Parent=rna-XM_017315370.3;Dbxref=GeneID:110789,GenBank:XM_017315370.3,MGI:MGI:1274784;gbkey=mRNA;gene=Adgrv1;product=adhesion G protein-coupled receptor V1%2C transcript variant X9;transcript_id=XM_017315370.3;extra_copy_number=0
CM058253.1	Liftoff	exon	86598765	86599374	.	-	.	ID=exon-XM_017315370.3-28;Parent=rna-XM_017315370.3;Dbxref=GeneID:110789,GenBank:XM_017315370.3,MGI:MGI:1274784;gbkey=mRNA;gene=Adgrv1;product=adhesion G protein-coupled receptor V1%2C transcript variant X9;transcript_id=XM_017315370.3;extra_copy_number=0
CM058253.1	Liftoff	exon	86601894	86602033	.	-	.	ID=exon-XM_017315370.3-27;Parent=rna-XM_017315370.3;Dbxref=GeneID:110789,GenBank:XM_017315370.3,MGI:MGI:1274784;gbkey=mRNA;gene=Adgrv1;product=adhesion G protein-coupled receptor V1%2C transcript variant X9;transcript_id=XM_017315370.3;extra_copy_number=0
CM058253.1	Liftoff	exon	86603338	86603418	.	-	.	ID=exon-XM_017315370.3-26;Parent=rna-XM_017315370.3;Dbxref=GeneID:110789,GenBank:XM_017315370.3,MGI:MGI:1274784;gbkey=mRNA;gene=Adgrv1;product=adhesion G protein-coupled receptor V1%2C transcript variant X9;transcript_id=XM_017315370.3;extra_copy_number=0
CM058253.1	Liftoff	exon	86606637	86606766	.	-	.	ID=exon-XM_017315370.3-25;Parent=rna-XM_017315370.3;Dbxref=GeneID:110789,GenBank:XM_017315370.3,MGI:MGI:1274784;gbkey=mRNA;gene=Adgrv1;product=adhesion G protein-coupled receptor V1%2C transcript variant X9;transcript_id=XM_017315370.3;extra_copy_number=0
CM058253.1	Liftoff	exon	86610286	86610488	.	-	.	ID=exon-XM_017315370.3-24;Parent=rna-XM_017315370.3;Dbxref=GeneID:110789,GenBank:XM_017315370.3,MGI:MGI:1274784;gbkey=mRNA;gene=Adgrv1;product=adhesion G protein-coupled receptor V1%2C transcript variant X9;transcript_id=XM_017315370.3;extra_copy_number=0
CM058253.1	Liftoff	exon	86613696	86613876	.	-	.	ID=exon-XM_017315370.3-23;Parent=rna-XM_017315370.3;Dbxref=GeneID:110789,GenBank:XM_017315370.3,MGI:MGI:1274784;gbkey=mRNA;gene=Adgrv1;product=adhesion G protein-coupled receptor V1%2C transcript variant X9;transcript_id=XM_017315370.3;extra_copy_number=0
CM058253.1	Liftoff	exon	86614795	86614971	.	-	.	ID=exon-XM_017315370.3-22;Parent=rna-XM_017315370.3;Dbxref=GeneID:110789,GenBank:XM_017315370.3,MGI:MGI:1274784;gbkey=mRNA;gene=Adgrv1;product=adhesion G protein-coupled receptor V1%2C transcript variant X9;transcript_id=XM_017315370.3;extra_copy_number=0
CM058253.1	Liftoff	exon	86627277	86627650	.	-	.	ID=exon-XM_017315370.3-21;Parent=rna-XM_017315370.3;Dbxref=GeneID:110789,GenBank:XM_017315370.3,MGI:MGI:1274784;gbkey=mRNA;gene=Adgrv1;product=adhesion G protein-coupled receptor V1%2C transcript variant X9;transcript_id=XM_017315370.3;extra_copy_number=0
CM058253.1	Liftoff	exon	86629247	86629978	.	-	.	ID=exon-XM_017315370.3-20;Parent=rna-XM_017315370.3;Dbxref=GeneID:110789,GenBank:XM_017315370.3,MGI:MGI:1274784;gbkey=mRNA;gene=Adgrv1;product=adhesion G protein-coupled receptor V1%2C transcript variant X9;transcript_id=XM_017315370.3;extra_copy_number=0
CM058253.1	Liftoff	exon	86630977	86631191	.	-	.	ID=exon-XM_017315370.3-19;Parent=rna-XM_017315370.3;Dbxref=GeneID:110789,GenBank:XM_017315370.3,MGI:MGI:1274784;gbkey=mRNA;gene=Adgrv1;product=adhesion G protein-coupled receptor V1%2C transcript variant X9;transcript_id=XM_017315370.3;extra_copy_number=0
CM058253.1	Liftoff	exon	86631781	86631907	.	-	.	ID=exon-XM_017315370.3-18;Parent=rna-XM_017315370.3;Dbxref=GeneID:110789,GenBank:XM_017315370.3,MGI:MGI:1274784;gbkey=mRNA;gene=Adgrv1;product=adhesion G protein-coupled receptor V1%2C transcript variant X9;transcript_id=XM_017315370.3;extra_copy_number=0
CM058253.1	Liftoff	exon	86633891	86634157	.	-	.	ID=exon-XM_017315370.3-17;Parent=rna-XM_017315370.3;Dbxref=GeneID:110789,GenBank:XM_017315370.3,MGI:MGI:1274784;gbkey=mRNA;gene=Adgrv1;product=adhesion G protein-coupled receptor V1%2C transcript variant X9;transcript_id=XM_017315370.3;extra_copy_number=0
CM058253.1	Liftoff	exon	86635309	86635432	.	-	.	ID=exon-XM_017315370.3-16;Parent=rna-XM_017315370.3;Dbxref=GeneID:110789,GenBank:XM_017315370.3,MGI:MGI:1274784;gbkey=mRNA;gene=Adgrv1;product=adhesion G protein-coupled receptor V1%2C transcript variant X9;transcript_id=XM_017315370.3;extra_copy_number=0
CM058253.1	Liftoff	exon	86636589	86636752	.	-	.	ID=exon-XM_017315370.3-15;Parent=rna-XM_017315370.3;Dbxref=GeneID:110789,GenBank:XM_017315370.3,MGI:MGI:1274784;gbkey=mRNA;gene=Adgrv1;product=adhesion G protein-coupled receptor V1%2C transcript variant X9;transcript_id=XM_017315370.3;extra_copy_number=0
CM058253.1	Liftoff	exon	86637658	86637838	.	-	.	ID=exon-XM_017315370.3-14;Parent=rna-XM_017315370.3;Dbxref=GeneID:110789,GenBank:XM_017315370.3,MGI:MGI:1274784;gbkey=mRNA;gene=Adgrv1;product=adhesion G protein-coupled receptor V1%2C transcript variant X9;transcript_id=XM_017315370.3;extra_copy_number=0
CM058253.1	Liftoff	exon	86638664	86638849	.	-	.	ID=exon-XM_017315370.3-13;Parent=rna-XM_017315370.3;Dbxref=GeneID:110789,GenBank:XM_017315370.3,MGI:MGI:1274784;gbkey=mRNA;gene=Adgrv1;product=adhesion G protein-coupled receptor V1%2C transcript variant X9;transcript_id=XM_017315370.3;extra_copy_number=0
CM058253.1	Liftoff	exon	86638935	86639061	.	-	.	ID=exon-XM_017315370.3-12;Parent=rna-XM_017315370.3;Dbxref=GeneID:110789,GenBank:XM_017315370.3,MGI:MGI:1274784;gbkey=mRNA;gene=Adgrv1;product=adhesion G protein-coupled receptor V1%2C transcript variant X9;transcript_id=XM_017315370.3;extra_copy_number=0
CM058253.1	Liftoff	exon	86643544	86643767	.	-	.	ID=exon-XM_017315370.3-11;Parent=rna-XM_017315370.3;Dbxref=GeneID:110789,GenBank:XM_017315370.3,MGI:MGI:1274784;gbkey=mRNA;gene=Adgrv1;product=adhesion G protein-coupled receptor V1%2C transcript variant X9;transcript_id=XM_017315370.3;extra_copy_number=0
CM058253.1	Liftoff	exon	86645290	86645466	.	-	.	ID=exon-XM_017315370.3-10;Parent=rna-XM_017315370.3;Dbxref=GeneID:110789,GenBank:XM_017315370.3,MGI:MGI:1274784;gbkey=mRNA;gene=Adgrv1;product=adhesion G protein-coupled receptor V1%2C transcript variant X9;transcript_id=XM_017315370.3;extra_copy_number=0
CM058253.1	Liftoff	exon	86648394	86648723	.	-	.	ID=exon-XM_017315370.3-9;Parent=rna-XM_017315370.3;Dbxref=GeneID:110789,GenBank:XM_017315370.3,MGI:MGI:1274784;gbkey=mRNA;gene=Adgrv1;product=adhesion G protein-coupled receptor V1%2C transcript variant X9;transcript_id=XM_017315370.3;extra_copy_number=0
CM058253.1	Liftoff	exon	86649051	86649327	.	-	.	ID=exon-XM_017315370.3-8;Parent=rna-XM_017315370.3;Dbxref=GeneID:110789,GenBank:XM_017315370.3,MGI:MGI:1274784;gbkey=mRNA;gene=Adgrv1;product=adhesion G protein-coupled receptor V1%2C transcript variant X9;transcript_id=XM_017315370.3;extra_copy_number=0
CM058253.1	Liftoff	exon	86649616	86650181	.	-	.	ID=exon-XM_017315370.3-7;Parent=rna-XM_017315370.3;Dbxref=GeneID:110789,GenBank:XM_017315370.3,MGI:MGI:1274784;gbkey=mRNA;gene=Adgrv1;product=adhesion G protein-coupled receptor V1%2C transcript variant X9;transcript_id=XM_017315370.3;extra_copy_number=0
CM058253.1	Liftoff	exon	86652023	86652136	.	-	.	ID=exon-XM_017315370.3-6;Parent=rna-XM_017315370.3;Dbxref=GeneID:110789,GenBank:XM_017315370.3,MGI:MGI:1274784;gbkey=mRNA;gene=Adgrv1;product=adhesion G protein-coupled receptor V1%2C transcript variant X9;transcript_id=XM_017315370.3;extra_copy_number=0
CM058253.1	Liftoff	exon	86654372	86654476	.	-	.	ID=exon-XM_017315370.3-5;Parent=rna-XM_017315370.3;Dbxref=GeneID:110789,GenBank:XM_017315370.3,MGI:MGI:1274784;gbkey=mRNA;gene=Adgrv1;product=adhesion G protein-coupled receptor V1%2C transcript variant X9;transcript_id=XM_017315370.3;extra_copy_number=0
CM058253.1	Liftoff	exon	86662889	86662984	.	-	.	ID=exon-XM_017315370.3-4;Parent=rna-XM_017315370.3;Dbxref=GeneID:110789,GenBank:XM_017315370.3,MGI:MGI:1274784;gbkey=mRNA;gene=Adgrv1;product=adhesion G protein-coupled receptor V1%2C transcript variant X9;transcript_id=XM_017315370.3;extra_copy_number=0
CM058253.1	Liftoff	exon	86663321	86663470	.	-	.	ID=exon-XM_017315370.3-3;Parent=rna-XM_017315370.3;Dbxref=GeneID:110789,GenBank:XM_017315370.3,MGI:MGI:1274784;gbkey=mRNA;gene=Adgrv1;product=adhesion G protein-coupled receptor V1%2C transcript variant X9;transcript_id=XM_017315370.3;extra_copy_number=0
CM058253.1	Liftoff	exon	86665508	86665689	.	-	.	ID=exon-XM_017315370.3-2;Parent=rna-XM_017315370.3;Dbxref=GeneID:110789,GenBank:XM_017315370.3,MGI:MGI:1274784;gbkey=mRNA;gene=Adgrv1;product=adhesion G protein-coupled receptor V1%2C transcript variant X9;transcript_id=XM_017315370.3;extra_copy_number=0
CM058253.1	Liftoff	exon	86703562	86703710	.	-	.	ID=exon-XM_017315370.3-1;Parent=rna-XM_017315370.3;Dbxref=GeneID:110789,GenBank:XM_017315370.3,MGI:MGI:1274784;gbkey=mRNA;gene=Adgrv1;product=adhesion G protein-coupled receptor V1%2C transcript variant X9;transcript_id=XM_017315370.3;extra_copy_number=0
CM058253.1	Liftoff	CDS	86498883	86498918	.	-	.	ID=cds-XP_017170859.1;Parent=rna-XM_017315370.3;Dbxref=GeneID:110789,GenBank:XP_017170859.1,MGI:MGI:1274784;Name=XP_017170859.1;gbkey=CDS;gene=Adgrv1;product=adhesion G-protein coupled receptor V1 isoform X7;protein_id=XP_017170859.1;extra_copy_number=0
CM058253.1	Liftoff	CDS	86501759	86502232	.	-	.	ID=cds-XP_017170859.1;Parent=rna-XM_017315370.3;Dbxref=GeneID:110789,GenBank:XP_017170859.1,MGI:MGI:1274784;Name=XP_017170859.1;gbkey=CDS;gene=Adgrv1;product=adhesion G-protein coupled receptor V1 isoform X7;protein_id=XP_017170859.1;extra_copy_number=0
CM058253.1	Liftoff	CDS	86503894	86504043	.	-	.	ID=cds-XP_017170859.1;Parent=rna-XM_017315370.3;Dbxref=GeneID:110789,GenBank:XP_017170859.1,MGI:MGI:1274784;Name=XP_017170859.1;gbkey=CDS;gene=Adgrv1;product=adhesion G-protein coupled receptor V1 isoform X7;protein_id=XP_017170859.1;extra_copy_number=0
CM058253.1	Liftoff	CDS	86505803	86506039	.	-	.	ID=cds-XP_017170859.1;Parent=rna-XM_017315370.3;Dbxref=GeneID:110789,GenBank:XP_017170859.1,MGI:MGI:1274784;Name=XP_017170859.1;gbkey=CDS;gene=Adgrv1;product=adhesion G-protein coupled receptor V1 isoform X7;protein_id=XP_017170859.1;extra_copy_number=0
CM058253.1	Liftoff	CDS	86507747	86507966	.	-	.	ID=cds-XP_017170859.1;Parent=rna-XM_017315370.3;Dbxref=GeneID:110789,GenBank:XP_017170859.1,MGI:MGI:1274784;Name=XP_017170859.1;gbkey=CDS;gene=Adgrv1;product=adhesion G-protein coupled receptor V1 isoform X7;protein_id=XP_017170859.1;extra_copy_number=0
CM058253.1	Liftoff	CDS	86508382	86508577	.	-	.	ID=cds-XP_017170859.1;Parent=rna-XM_017315370.3;Dbxref=GeneID:110789,GenBank:XP_017170859.1,MGI:MGI:1274784;Name=XP_017170859.1;gbkey=CDS;gene=Adgrv1;product=adhesion G-protein coupled receptor V1 isoform X7;protein_id=XP_017170859.1;extra_copy_number=0
CM058253.1	Liftoff	CDS	86510800	86510948	.	-	.	ID=cds-XP_017170859.1;Parent=rna-XM_017315370.3;Dbxref=GeneID:110789,GenBank:XP_017170859.1,MGI:MGI:1274784;Name=XP_017170859.1;gbkey=CDS;gene=Adgrv1;product=adhesion G-protein coupled receptor V1 isoform X7;protein_id=XP_017170859.1;extra_copy_number=0
CM058253.1	Liftoff	CDS	86512680	86512912	.	-	.	ID=cds-XP_017170859.1;Parent=rna-XM_017315370.3;Dbxref=GeneID:110789,GenBank:XP_017170859.1,MGI:MGI:1274784;Name=XP_017170859.1;gbkey=CDS;gene=Adgrv1;product=adhesion G-protein coupled receptor V1 isoform X7;protein_id=XP_017170859.1;extra_copy_number=0
CM058253.1	Liftoff	CDS	86513184	86513369	.	-	.	ID=cds-XP_017170859.1;Parent=rna-XM_017315370.3;Dbxref=GeneID:110789,GenBank:XP_017170859.1,MGI:MGI:1274784;Name=XP_017170859.1;gbkey=CDS;gene=Adgrv1;product=adhesion G-protein coupled receptor V1 isoform X7;protein_id=XP_017170859.1;extra_copy_number=0
CM058253.1	Liftoff	CDS	86513547	86513685	.	-	.	ID=cds-XP_017170859.1;Parent=rna-XM_017315370.3;Dbxref=GeneID:110789,GenBank:XP_017170859.1,MGI:MGI:1274784;Name=XP_017170859.1;gbkey=CDS;gene=Adgrv1;product=adhesion G-protein coupled receptor V1 isoform X7;protein_id=XP_017170859.1;extra_copy_number=0
CM058253.1	Liftoff	CDS	86514713	86514833	.	-	.	ID=cds-XP_017170859.1;Parent=rna-XM_017315370.3;Dbxref=GeneID:110789,GenBank:XP_017170859.1,MGI:MGI:1274784;Name=XP_017170859.1;gbkey=CDS;gene=Adgrv1;product=adhesion G-protein coupled receptor V1 isoform X7;protein_id=XP_017170859.1;extra_copy_number=0
CM058253.1	Liftoff	CDS	86517169	86517286	.	-	.	ID=cds-XP_017170859.1;Parent=rna-XM_017315370.3;Dbxref=GeneID:110789,GenBank:XP_017170859.1,MGI:MGI:1274784;Name=XP_017170859.1;gbkey=CDS;gene=Adgrv1;product=adhesion G-protein coupled receptor V1 isoform X7;protein_id=XP_017170859.1;extra_copy_number=0
CM058253.1	Liftoff	CDS	86528009	86528173	.	-	.	ID=cds-XP_017170859.1;Parent=rna-XM_017315370.3;Dbxref=GeneID:110789,GenBank:XP_017170859.1,MGI:MGI:1274784;Name=XP_017170859.1;gbkey=CDS;gene=Adgrv1;product=adhesion G-protein coupled receptor V1 isoform X7;protein_id=XP_017170859.1;extra_copy_number=0
CM058253.1	Liftoff	CDS	86534495	86534674	.	-	.	ID=cds-XP_017170859.1;Parent=rna-XM_017315370.3;Dbxref=GeneID:110789,GenBank:XP_017170859.1,MGI:MGI:1274784;Name=XP_017170859.1;gbkey=CDS;gene=Adgrv1;product=adhesion G-protein coupled receptor V1 isoform X7;protein_id=XP_017170859.1;extra_copy_number=0
CM058253.1	Liftoff	CDS	86542086	86542268	.	-	.	ID=cds-XP_017170859.1;Parent=rna-XM_017315370.3;Dbxref=GeneID:110789,GenBank:XP_017170859.1,MGI:MGI:1274784;Name=XP_017170859.1;gbkey=CDS;gene=Adgrv1;product=adhesion G-protein coupled receptor V1 isoform X7;protein_id=XP_017170859.1;extra_copy_number=0
CM058253.1	Liftoff	CDS	86542573	86542749	.	-	.	ID=cds-XP_017170859.1;Parent=rna-XM_017315370.3;Dbxref=GeneID:110789,GenBank:XP_017170859.1,MGI:MGI:1274784;Name=XP_017170859.1;gbkey=CDS;gene=Adgrv1;product=adhesion G-protein coupled receptor V1 isoform X7;protein_id=XP_017170859.1;extra_copy_number=0
CM058253.1	Liftoff	CDS	86545234	86545436	.	-	.	ID=cds-XP_017170859.1;Parent=rna-XM_017315370.3;Dbxref=GeneID:110789,GenBank:XP_017170859.1,MGI:MGI:1274784;Name=XP_017170859.1;gbkey=CDS;gene=Adgrv1;product=adhesion G-protein coupled receptor V1 isoform X7;protein_id=XP_017170859.1;extra_copy_number=0
CM058253.1	Liftoff	CDS	86546783	86547038	.	-	.	ID=cds-XP_017170859.1;Parent=rna-XM_017315370.3;Dbxref=GeneID:110789,GenBank:XP_017170859.1,MGI:MGI:1274784;Name=XP_017170859.1;gbkey=CDS;gene=Adgrv1;product=adhesion G-protein coupled receptor V1 isoform X7;protein_id=XP_017170859.1;extra_copy_number=0
CM058253.1	Liftoff	CDS	86549931	86550077	.	-	.	ID=cds-XP_017170859.1;Parent=rna-XM_017315370.3;Dbxref=GeneID:110789,GenBank:XP_017170859.1,MGI:MGI:1274784;Name=XP_017170859.1;gbkey=CDS;gene=Adgrv1;product=adhesion G-protein coupled receptor V1 isoform X7;protein_id=XP_017170859.1;extra_copy_number=0
CM058253.1	Liftoff	CDS	86551615	86551819	.	-	.	ID=cds-XP_017170859.1;Parent=rna-XM_017315370.3;Dbxref=GeneID:110789,GenBank:XP_017170859.1,MGI:MGI:1274784;Name=XP_017170859.1;gbkey=CDS;gene=Adgrv1;product=adhesion G-protein coupled receptor V1 isoform X7;protein_id=XP_017170859.1;extra_copy_number=0
CM058253.1	Liftoff	CDS	86552151	86552373	.	-	.	ID=cds-XP_017170859.1;Parent=rna-XM_017315370.3;Dbxref=GeneID:110789,GenBank:XP_017170859.1,MGI:MGI:1274784;Name=XP_017170859.1;gbkey=CDS;gene=Adgrv1;product=adhesion G-protein coupled receptor V1 isoform X7;protein_id=XP_017170859.1;extra_copy_number=0
CM058253.1	Liftoff	CDS	86558156	86558281	.	-	.	ID=cds-XP_017170859.1;Parent=rna-XM_017315370.3;Dbxref=GeneID:110789,GenBank:XP_017170859.1,MGI:MGI:1274784;Name=XP_017170859.1;gbkey=CDS;gene=Adgrv1;product=adhesion G-protein coupled receptor V1 isoform X7;protein_id=XP_017170859.1;extra_copy_number=0
CM058253.1	Liftoff	CDS	86559211	86559475	.	-	.	ID=cds-XP_017170859.1;Parent=rna-XM_017315370.3;Dbxref=GeneID:110789,GenBank:XP_017170859.1,MGI:MGI:1274784;Name=XP_017170859.1;gbkey=CDS;gene=Adgrv1;product=adhesion G-protein coupled receptor V1 isoform X7;protein_id=XP_017170859.1;extra_copy_number=0
CM058253.1	Liftoff	CDS	86562765	86562872	.	-	.	ID=cds-XP_017170859.1;Parent=rna-XM_017315370.3;Dbxref=GeneID:110789,GenBank:XP_017170859.1,MGI:MGI:1274784;Name=XP_017170859.1;gbkey=CDS;gene=Adgrv1;product=adhesion G-protein coupled receptor V1 isoform X7;protein_id=XP_017170859.1;extra_copy_number=0
CM058253.1	Liftoff	CDS	86563182	86563328	.	-	.	ID=cds-XP_017170859.1;Parent=rna-XM_017315370.3;Dbxref=GeneID:110789,GenBank:XP_017170859.1,MGI:MGI:1274784;Name=XP_017170859.1;gbkey=CDS;gene=Adgrv1;product=adhesion G-protein coupled receptor V1 isoform X7;protein_id=XP_017170859.1;extra_copy_number=0
CM058253.1	Liftoff	CDS	86563423	86563580	.	-	.	ID=cds-XP_017170859.1;Parent=rna-XM_017315370.3;Dbxref=GeneID:110789,GenBank:XP_017170859.1,MGI:MGI:1274784;Name=XP_017170859.1;gbkey=CDS;gene=Adgrv1;product=adhesion G-protein coupled receptor V1 isoform X7;protein_id=XP_017170859.1;extra_copy_number=0
CM058253.1	Liftoff	CDS	86564884	86565008	.	-	.	ID=cds-XP_017170859.1;Parent=rna-XM_017315370.3;Dbxref=GeneID:110789,GenBank:XP_017170859.1,MGI:MGI:1274784;Name=XP_017170859.1;gbkey=CDS;gene=Adgrv1;product=adhesion G-protein coupled receptor V1 isoform X7;protein_id=XP_017170859.1;extra_copy_number=0
CM058253.1	Liftoff	CDS	86566502	86566677	.	-	.	ID=cds-XP_017170859.1;Parent=rna-XM_017315370.3;Dbxref=GeneID:110789,GenBank:XP_017170859.1,MGI:MGI:1274784;Name=XP_017170859.1;gbkey=CDS;gene=Adgrv1;product=adhesion G-protein coupled receptor V1 isoform X7;protein_id=XP_017170859.1;extra_copy_number=0
CM058253.1	Liftoff	CDS	86569295	86569557	.	-	.	ID=cds-XP_017170859.1;Parent=rna-XM_017315370.3;Dbxref=GeneID:110789,GenBank:XP_017170859.1,MGI:MGI:1274784;Name=XP_017170859.1;gbkey=CDS;gene=Adgrv1;product=adhesion G-protein coupled receptor V1 isoform X7;protein_id=XP_017170859.1;extra_copy_number=0
CM058253.1	Liftoff	CDS	86573313	86573454	.	-	.	ID=cds-XP_017170859.1;Parent=rna-XM_017315370.3;Dbxref=GeneID:110789,GenBank:XP_017170859.1,MGI:MGI:1274784;Name=XP_017170859.1;gbkey=CDS;gene=Adgrv1;product=adhesion G-protein coupled receptor V1 isoform X7;protein_id=XP_017170859.1;extra_copy_number=0
CM058253.1	Liftoff	CDS	86574164	86574302	.	-	.	ID=cds-XP_017170859.1;Parent=rna-XM_017315370.3;Dbxref=GeneID:110789,GenBank:XP_017170859.1,MGI:MGI:1274784;Name=XP_017170859.1;gbkey=CDS;gene=Adgrv1;product=adhesion G-protein coupled receptor V1 isoform X7;protein_id=XP_017170859.1;extra_copy_number=0
CM058253.1	Liftoff	CDS	86574402	86574480	.	-	.	ID=cds-XP_017170859.1;Parent=rna-XM_017315370.3;Dbxref=GeneID:110789,GenBank:XP_017170859.1,MGI:MGI:1274784;Name=XP_017170859.1;gbkey=CDS;gene=Adgrv1;product=adhesion G-protein coupled receptor V1 isoform X7;protein_id=XP_017170859.1;extra_copy_number=0
CM058253.1	Liftoff	CDS	86576411	86576504	.	-	.	ID=cds-XP_017170859.1;Parent=rna-XM_017315370.3;Dbxref=GeneID:110789,GenBank:XP_017170859.1,MGI:MGI:1274784;Name=XP_017170859.1;gbkey=CDS;gene=Adgrv1;product=adhesion G-protein coupled receptor V1 isoform X7;protein_id=XP_017170859.1;extra_copy_number=0
CM058253.1	Liftoff	CDS	86578968	86579131	.	-	.	ID=cds-XP_017170859.1;Parent=rna-XM_017315370.3;Dbxref=GeneID:110789,GenBank:XP_017170859.1,MGI:MGI:1274784;Name=XP_017170859.1;gbkey=CDS;gene=Adgrv1;product=adhesion G-protein coupled receptor V1 isoform X7;protein_id=XP_017170859.1;extra_copy_number=0
CM058253.1	Liftoff	CDS	86579678	86579857	.	-	.	ID=cds-XP_017170859.1;Parent=rna-XM_017315370.3;Dbxref=GeneID:110789,GenBank:XP_017170859.1,MGI:MGI:1274784;Name=XP_017170859.1;gbkey=CDS;gene=Adgrv1;product=adhesion G-protein coupled receptor V1 isoform X7;protein_id=XP_017170859.1;extra_copy_number=0
CM058253.1	Liftoff	CDS	86581164	86581263	.	-	.	ID=cds-XP_017170859.1;Parent=rna-XM_017315370.3;Dbxref=GeneID:110789,GenBank:XP_017170859.1,MGI:MGI:1274784;Name=XP_017170859.1;gbkey=CDS;gene=Adgrv1;product=adhesion G-protein coupled receptor V1 isoform X7;protein_id=XP_017170859.1;extra_copy_number=0
CM058253.1	Liftoff	CDS	86581809	86581939	.	-	.	ID=cds-XP_017170859.1;Parent=rna-XM_017315370.3;Dbxref=GeneID:110789,GenBank:XP_017170859.1,MGI:MGI:1274784;Name=XP_017170859.1;gbkey=CDS;gene=Adgrv1;product=adhesion G-protein coupled receptor V1 isoform X7;protein_id=XP_017170859.1;extra_copy_number=0
CM058253.1	Liftoff	CDS	86588269	86588478	.	-	.	ID=cds-XP_017170859.1;Parent=rna-XM_017315370.3;Dbxref=GeneID:110789,GenBank:XP_017170859.1,MGI:MGI:1274784;Name=XP_017170859.1;gbkey=CDS;gene=Adgrv1;product=adhesion G-protein coupled receptor V1 isoform X7;protein_id=XP_017170859.1;extra_copy_number=0
CM058253.1	Liftoff	CDS	86590819	86591630	.	-	.	ID=cds-XP_017170859.1;Parent=rna-XM_017315370.3;Dbxref=GeneID:110789,GenBank:XP_017170859.1,MGI:MGI:1274784;Name=XP_017170859.1;gbkey=CDS;gene=Adgrv1;product=adhesion G-protein coupled receptor V1 isoform X7;protein_id=XP_017170859.1;extra_copy_number=0
CM058253.1	Liftoff	CDS	86592421	86592602	.	-	.	ID=cds-XP_017170859.1;Parent=rna-XM_017315370.3;Dbxref=GeneID:110789,GenBank:XP_017170859.1,MGI:MGI:1274784;Name=XP_017170859.1;gbkey=CDS;gene=Adgrv1;product=adhesion G-protein coupled receptor V1 isoform X7;protein_id=XP_017170859.1;extra_copy_number=0
CM058253.1	Liftoff	CDS	86593852	86594096	.	-	.	ID=cds-XP_017170859.1;Parent=rna-XM_017315370.3;Dbxref=GeneID:110789,GenBank:XP_017170859.1,MGI:MGI:1274784;Name=XP_017170859.1;gbkey=CDS;gene=Adgrv1;product=adhesion G-protein coupled receptor V1 isoform X7;protein_id=XP_017170859.1;extra_copy_number=0
CM058253.1	Liftoff	CDS	86594875	86595090	.	-	.	ID=cds-XP_017170859.1;Parent=rna-XM_017315370.3;Dbxref=GeneID:110789,GenBank:XP_017170859.1,MGI:MGI:1274784;Name=XP_017170859.1;gbkey=CDS;gene=Adgrv1;product=adhesion G-protein coupled receptor V1 isoform X7;protein_id=XP_017170859.1;extra_copy_number=0
CM058253.1	Liftoff	CDS	86595630	86595845	.	-	.	ID=cds-XP_017170859.1;Parent=rna-XM_017315370.3;Dbxref=GeneID:110789,GenBank:XP_017170859.1,MGI:MGI:1274784;Name=XP_017170859.1;gbkey=CDS;gene=Adgrv1;product=adhesion G-protein coupled receptor V1 isoform X7;protein_id=XP_017170859.1;extra_copy_number=0
CM058253.1	Liftoff	CDS	86598765	86599374	.	-	.	ID=cds-XP_017170859.1;Parent=rna-XM_017315370.3;Dbxref=GeneID:110789,GenBank:XP_017170859.1,MGI:MGI:1274784;Name=XP_017170859.1;gbkey=CDS;gene=Adgrv1;product=adhesion G-protein coupled receptor V1 isoform X7;protein_id=XP_017170859.1;extra_copy_number=0
CM058253.1	Liftoff	CDS	86601894	86602033	.	-	.	ID=cds-XP_017170859.1;Parent=rna-XM_017315370.3;Dbxref=GeneID:110789,GenBank:XP_017170859.1,MGI:MGI:1274784;Name=XP_017170859.1;gbkey=CDS;gene=Adgrv1;product=adhesion G-protein coupled receptor V1 isoform X7;protein_id=XP_017170859.1;extra_copy_number=0
CM058253.1	Liftoff	CDS	86603338	86603418	.	-	.	ID=cds-XP_017170859.1;Parent=rna-XM_017315370.3;Dbxref=GeneID:110789,GenBank:XP_017170859.1,MGI:MGI:1274784;Name=XP_017170859.1;gbkey=CDS;gene=Adgrv1;product=adhesion G-protein coupled receptor V1 isoform X7;protein_id=XP_017170859.1;extra_copy_number=0
CM058253.1	Liftoff	CDS	86606637	86606766	.	-	.	ID=cds-XP_017170859.1;Parent=rna-XM_017315370.3;Dbxref=GeneID:110789,GenBank:XP_017170859.1,MGI:MGI:1274784;Name=XP_017170859.1;gbkey=CDS;gene=Adgrv1;product=adhesion G-protein coupled receptor V1 isoform X7;protein_id=XP_017170859.1;extra_copy_number=0
CM058253.1	Liftoff	CDS	86610286	86610488	.	-	.	ID=cds-XP_017170859.1;Parent=rna-XM_017315370.3;Dbxref=GeneID:110789,GenBank:XP_017170859.1,MGI:MGI:1274784;Name=XP_017170859.1;gbkey=CDS;gene=Adgrv1;product=adhesion G-protein coupled receptor V1 isoform X7;protein_id=XP_017170859.1;extra_copy_number=0
CM058253.1	Liftoff	CDS	86613696	86613876	.	-	.	ID=cds-XP_017170859.1;Parent=rna-XM_017315370.3;Dbxref=GeneID:110789,GenBank:XP_017170859.1,MGI:MGI:1274784;Name=XP_017170859.1;gbkey=CDS;gene=Adgrv1;product=adhesion G-protein coupled receptor V1 isoform X7;protein_id=XP_017170859.1;extra_copy_number=0
CM058253.1	Liftoff	CDS	86614795	86614971	.	-	.	ID=cds-XP_017170859.1;Parent=rna-XM_017315370.3;Dbxref=GeneID:110789,GenBank:XP_017170859.1,MGI:MGI:1274784;Name=XP_017170859.1;gbkey=CDS;gene=Adgrv1;product=adhesion G-protein coupled receptor V1 isoform X7;protein_id=XP_017170859.1;extra_copy_number=0
CM058253.1	Liftoff	CDS	86627277	86627650	.	-	.	ID=cds-XP_017170859.1;Parent=rna-XM_017315370.3;Dbxref=GeneID:110789,GenBank:XP_017170859.1,MGI:MGI:1274784;Name=XP_017170859.1;gbkey=CDS;gene=Adgrv1;product=adhesion G-protein coupled receptor V1 isoform X7;protein_id=XP_017170859.1;extra_copy_number=0
CM058253.1	Liftoff	CDS	86629247	86629978	.	-	.	ID=cds-XP_017170859.1;Parent=rna-XM_017315370.3;Dbxref=GeneID:110789,GenBank:XP_017170859.1,MGI:MGI:1274784;Name=XP_017170859.1;gbkey=CDS;gene=Adgrv1;product=adhesion G-protein coupled receptor V1 isoform X7;protein_id=XP_017170859.1;extra_copy_number=0
CM058253.1	Liftoff	CDS	86630977	86631191	.	-	.	ID=cds-XP_017170859.1;Parent=rna-XM_017315370.3;Dbxref=GeneID:110789,GenBank:XP_017170859.1,MGI:MGI:1274784;Name=XP_017170859.1;gbkey=CDS;gene=Adgrv1;product=adhesion G-protein coupled receptor V1 isoform X7;protein_id=XP_017170859.1;extra_copy_number=0
CM058253.1	Liftoff	CDS	86631781	86631907	.	-	.	ID=cds-XP_017170859.1;Parent=rna-XM_017315370.3;Dbxref=GeneID:110789,GenBank:XP_017170859.1,MGI:MGI:1274784;Name=XP_017170859.1;gbkey=CDS;gene=Adgrv1;product=adhesion G-protein coupled receptor V1 isoform X7;protein_id=XP_017170859.1;extra_copy_number=0
CM058253.1	Liftoff	CDS	86633891	86634157	.	-	.	ID=cds-XP_017170859.1;Parent=rna-XM_017315370.3;Dbxref=GeneID:110789,GenBank:XP_017170859.1,MGI:MGI:1274784;Name=XP_017170859.1;gbkey=CDS;gene=Adgrv1;product=adhesion G-protein coupled receptor V1 isoform X7;protein_id=XP_017170859.1;extra_copy_number=0
CM058253.1	Liftoff	CDS	86635309	86635432	.	-	.	ID=cds-XP_017170859.1;Parent=rna-XM_017315370.3;Dbxref=GeneID:110789,GenBank:XP_017170859.1,MGI:MGI:1274784;Name=XP_017170859.1;gbkey=CDS;gene=Adgrv1;product=adhesion G-protein coupled receptor V1 isoform X7;protein_id=XP_017170859.1;extra_copy_number=0
CM058253.1	Liftoff	CDS	86636589	86636752	.	-	.	ID=cds-XP_017170859.1;Parent=rna-XM_017315370.3;Dbxref=GeneID:110789,GenBank:XP_017170859.1,MGI:MGI:1274784;Name=XP_017170859.1;gbkey=CDS;gene=Adgrv1;product=adhesion G-protein coupled receptor V1 isoform X7;protein_id=XP_017170859.1;extra_copy_number=0
CM058253.1	Liftoff	CDS	86637658	86637838	.	-	.	ID=cds-XP_017170859.1;Parent=rna-XM_017315370.3;Dbxref=GeneID:110789,GenBank:XP_017170859.1,MGI:MGI:1274784;Name=XP_017170859.1;gbkey=CDS;gene=Adgrv1;product=adhesion G-protein coupled receptor V1 isoform X7;protein_id=XP_017170859.1;extra_copy_number=0
CM058253.1	Liftoff	CDS	86638664	86638849	.	-	.	ID=cds-XP_017170859.1;Parent=rna-XM_017315370.3;Dbxref=GeneID:110789,GenBank:XP_017170859.1,MGI:MGI:1274784;Name=XP_017170859.1;gbkey=CDS;gene=Adgrv1;product=adhesion G-protein coupled receptor V1 isoform X7;protein_id=XP_017170859.1;extra_copy_number=0
CM058253.1	Liftoff	CDS	86638935	86639061	.	-	.	ID=cds-XP_017170859.1;Parent=rna-XM_017315370.3;Dbxref=GeneID:110789,GenBank:XP_017170859.1,MGI:MGI:1274784;Name=XP_017170859.1;gbkey=CDS;gene=Adgrv1;product=adhesion G-protein coupled receptor V1 isoform X7;protein_id=XP_017170859.1;extra_copy_number=0
CM058253.1	Liftoff	CDS	86643544	86643767	.	-	.	ID=cds-XP_017170859.1;Parent=rna-XM_017315370.3;Dbxref=GeneID:110789,GenBank:XP_017170859.1,MGI:MGI:1274784;Name=XP_017170859.1;gbkey=CDS;gene=Adgrv1;product=adhesion G-protein coupled receptor V1 isoform X7;protein_id=XP_017170859.1;extra_copy_number=0
CM058253.1	Liftoff	CDS	86645290	86645466	.	-	.	ID=cds-XP_017170859.1;Parent=rna-XM_017315370.3;Dbxref=GeneID:110789,GenBank:XP_017170859.1,MGI:MGI:1274784;Name=XP_017170859.1;gbkey=CDS;gene=Adgrv1;product=adhesion G-protein coupled receptor V1 isoform X7;protein_id=XP_017170859.1;extra_copy_number=0
CM058253.1	Liftoff	CDS	86648394	86648723	.	-	.	ID=cds-XP_017170859.1;Parent=rna-XM_017315370.3;Dbxref=GeneID:110789,GenBank:XP_017170859.1,MGI:MGI:1274784;Name=XP_017170859.1;gbkey=CDS;gene=Adgrv1;product=adhesion G-protein coupled receptor V1 isoform X7;protein_id=XP_017170859.1;extra_copy_number=0
CM058253.1	Liftoff	CDS	86649051	86649327	.	-	.	ID=cds-XP_017170859.1;Parent=rna-XM_017315370.3;Dbxref=GeneID:110789,GenBank:XP_017170859.1,MGI:MGI:1274784;Name=XP_017170859.1;gbkey=CDS;gene=Adgrv1;product=adhesion G-protein coupled receptor V1 isoform X7;protein_id=XP_017170859.1;extra_copy_number=0
CM058253.1	Liftoff	CDS	86649616	86650181	.	-	.	ID=cds-XP_017170859.1;Parent=rna-XM_017315370.3;Dbxref=GeneID:110789,GenBank:XP_017170859.1,MGI:MGI:1274784;Name=XP_017170859.1;gbkey=CDS;gene=Adgrv1;product=adhesion G-protein coupled receptor V1 isoform X7;protein_id=XP_017170859.1;extra_copy_number=0
CM058253.1	Liftoff	CDS	86652023	86652136	.	-	.	ID=cds-XP_017170859.1;Parent=rna-XM_017315370.3;Dbxref=GeneID:110789,GenBank:XP_017170859.1,MGI:MGI:1274784;Name=XP_017170859.1;gbkey=CDS;gene=Adgrv1;product=adhesion G-protein coupled receptor V1 isoform X7;protein_id=XP_017170859.1;extra_copy_number=0
CM058253.1	Liftoff	CDS	86654372	86654476	.	-	.	ID=cds-XP_017170859.1;Parent=rna-XM_017315370.3;Dbxref=GeneID:110789,GenBank:XP_017170859.1,MGI:MGI:1274784;Name=XP_017170859.1;gbkey=CDS;gene=Adgrv1;product=adhesion G-protein coupled receptor V1 isoform X7;protein_id=XP_017170859.1;extra_copy_number=0
CM058253.1	Liftoff	CDS	86662889	86662984	.	-	.	ID=cds-XP_017170859.1;Parent=rna-XM_017315370.3;Dbxref=GeneID:110789,GenBank:XP_017170859.1,MGI:MGI:1274784;Name=XP_017170859.1;gbkey=CDS;gene=Adgrv1;product=adhesion G-protein coupled receptor V1 isoform X7;protein_id=XP_017170859.1;extra_copy_number=0
CM058253.1	Liftoff	CDS	86663321	86663470	.	-	.	ID=cds-XP_017170859.1;Parent=rna-XM_017315370.3;Dbxref=GeneID:110789,GenBank:XP_017170859.1,MGI:MGI:1274784;Name=XP_017170859.1;gbkey=CDS;gene=Adgrv1;product=adhesion G-protein coupled receptor V1 isoform X7;protein_id=XP_017170859.1;extra_copy_number=0
CM058253.1	Liftoff	CDS	86665508	86665689	.	-	.	ID=cds-XP_017170859.1;Parent=rna-XM_017315370.3;Dbxref=GeneID:110789,GenBank:XP_017170859.1,MGI:MGI:1274784;Name=XP_017170859.1;gbkey=CDS;gene=Adgrv1;product=adhesion G-protein coupled receptor V1 isoform X7;protein_id=XP_017170859.1;extra_copy_number=0
CM058253.1	Liftoff	CDS	86703562	86703664	.	-	.	ID=cds-XP_017170859.1;Parent=rna-XM_017315370.3;Dbxref=GeneID:110789,GenBank:XP_017170859.1,MGI:MGI:1274784;Name=XP_017170859.1;gbkey=CDS;gene=Adgrv1;product=adhesion G-protein coupled receptor V1 isoform X7;protein_id=XP_017170859.1;extra_copy_number=0
CM058253.1	Liftoff	mRNA	86504059	86703710	.	-	.	ID=rna-XM_017315371.3;Parent=gene-Adgrv1;Dbxref=GeneID:110789,GenBank:XM_017315371.3,MGI:MGI:1274784;Name=XM_017315371.3;gbkey=mRNA;gene=Adgrv1;model_evidence=Supporting evidence includes similarity to: 4 mRNAs%2C 10 ESTs%2C 2 Proteins%2C 61 long SRA reads%2C and 100%25 coverage of the annotated genomic feature by RNAseq alignments%2C including 1 sample with support for all annotated introns;product=adhesion G protein-coupled receptor V1%2C transcript variant X10;transcript_id=XM_017315371.3;matches_ref_protein=True;valid_ORF=True;extra_copy_number=0
CM058253.1	Liftoff	exon	86504059	86504366	.	-	.	ID=exon-XM_017315371.3-69;Parent=rna-XM_017315371.3;Dbxref=GeneID:110789,GenBank:XM_017315371.3,MGI:MGI:1274784;gbkey=mRNA;gene=Adgrv1;product=adhesion G protein-coupled receptor V1%2C transcript variant X10;transcript_id=XM_017315371.3;extra_copy_number=0
CM058253.1	Liftoff	exon	86505803	86506039	.	-	.	ID=exon-XM_017315371.3-68;Parent=rna-XM_017315371.3;Dbxref=GeneID:110789,GenBank:XM_017315371.3,MGI:MGI:1274784;gbkey=mRNA;gene=Adgrv1;product=adhesion G protein-coupled receptor V1%2C transcript variant X10;transcript_id=XM_017315371.3;extra_copy_number=0
CM058253.1	Liftoff	exon	86507747	86507966	.	-	.	ID=exon-XM_017315371.3-67;Parent=rna-XM_017315371.3;Dbxref=GeneID:110789,GenBank:XM_017315371.3,MGI:MGI:1274784;gbkey=mRNA;gene=Adgrv1;product=adhesion G protein-coupled receptor V1%2C transcript variant X10;transcript_id=XM_017315371.3;extra_copy_number=0
CM058253.1	Liftoff	exon	86508382	86508577	.	-	.	ID=exon-XM_017315371.3-66;Parent=rna-XM_017315371.3;Dbxref=GeneID:110789,GenBank:XM_017315371.3,MGI:MGI:1274784;gbkey=mRNA;gene=Adgrv1;product=adhesion G protein-coupled receptor V1%2C transcript variant X10;transcript_id=XM_017315371.3;extra_copy_number=0
CM058253.1	Liftoff	exon	86510800	86510948	.	-	.	ID=exon-XM_017315371.3-65;Parent=rna-XM_017315371.3;Dbxref=GeneID:110789,GenBank:XM_017315371.3,MGI:MGI:1274784;gbkey=mRNA;gene=Adgrv1;product=adhesion G protein-coupled receptor V1%2C transcript variant X10;transcript_id=XM_017315371.3;extra_copy_number=0
CM058253.1	Liftoff	exon	86512680	86512912	.	-	.	ID=exon-XM_017315371.3-64;Parent=rna-XM_017315371.3;Dbxref=GeneID:110789,GenBank:XM_017315371.3,MGI:MGI:1274784;gbkey=mRNA;gene=Adgrv1;product=adhesion G protein-coupled receptor V1%2C transcript variant X10;transcript_id=XM_017315371.3;extra_copy_number=0
CM058253.1	Liftoff	exon	86513184	86513369	.	-	.	ID=exon-XM_017315371.3-63;Parent=rna-XM_017315371.3;Dbxref=GeneID:110789,GenBank:XM_017315371.3,MGI:MGI:1274784;gbkey=mRNA;gene=Adgrv1;product=adhesion G protein-coupled receptor V1%2C transcript variant X10;transcript_id=XM_017315371.3;extra_copy_number=0
CM058253.1	Liftoff	exon	86513547	86513685	.	-	.	ID=exon-XM_017315371.3-62;Parent=rna-XM_017315371.3;Dbxref=GeneID:110789,GenBank:XM_017315371.3,MGI:MGI:1274784;gbkey=mRNA;gene=Adgrv1;product=adhesion G protein-coupled receptor V1%2C transcript variant X10;transcript_id=XM_017315371.3;extra_copy_number=0
CM058253.1	Liftoff	exon	86514713	86514833	.	-	.	ID=exon-XM_017315371.3-61;Parent=rna-XM_017315371.3;Dbxref=GeneID:110789,GenBank:XM_017315371.3,MGI:MGI:1274784;gbkey=mRNA;gene=Adgrv1;product=adhesion G protein-coupled receptor V1%2C transcript variant X10;transcript_id=XM_017315371.3;extra_copy_number=0
CM058253.1	Liftoff	exon	86517169	86517286	.	-	.	ID=exon-XM_017315371.3-60;Parent=rna-XM_017315371.3;Dbxref=GeneID:110789,GenBank:XM_017315371.3,MGI:MGI:1274784;gbkey=mRNA;gene=Adgrv1;product=adhesion G protein-coupled receptor V1%2C transcript variant X10;transcript_id=XM_017315371.3;extra_copy_number=0
CM058253.1	Liftoff	exon	86528009	86528173	.	-	.	ID=exon-XM_017315371.3-59;Parent=rna-XM_017315371.3;Dbxref=GeneID:110789,GenBank:XM_017315371.3,MGI:MGI:1274784;gbkey=mRNA;gene=Adgrv1;product=adhesion G protein-coupled receptor V1%2C transcript variant X10;transcript_id=XM_017315371.3;extra_copy_number=0
CM058253.1	Liftoff	exon	86534495	86534674	.	-	.	ID=exon-XM_017315371.3-58;Parent=rna-XM_017315371.3;Dbxref=GeneID:110789,GenBank:XM_017315371.3,MGI:MGI:1274784;gbkey=mRNA;gene=Adgrv1;product=adhesion G protein-coupled receptor V1%2C transcript variant X10;transcript_id=XM_017315371.3;extra_copy_number=0
CM058253.1	Liftoff	exon	86542086	86542268	.	-	.	ID=exon-XM_017315371.3-57;Parent=rna-XM_017315371.3;Dbxref=GeneID:110789,GenBank:XM_017315371.3,MGI:MGI:1274784;gbkey=mRNA;gene=Adgrv1;product=adhesion G protein-coupled receptor V1%2C transcript variant X10;transcript_id=XM_017315371.3;extra_copy_number=0
CM058253.1	Liftoff	exon	86542573	86542749	.	-	.	ID=exon-XM_017315371.3-56;Parent=rna-XM_017315371.3;Dbxref=GeneID:110789,GenBank:XM_017315371.3,MGI:MGI:1274784;gbkey=mRNA;gene=Adgrv1;product=adhesion G protein-coupled receptor V1%2C transcript variant X10;transcript_id=XM_017315371.3;extra_copy_number=0
CM058253.1	Liftoff	exon	86545234	86545436	.	-	.	ID=exon-XM_017315371.3-55;Parent=rna-XM_017315371.3;Dbxref=GeneID:110789,GenBank:XM_017315371.3,MGI:MGI:1274784;gbkey=mRNA;gene=Adgrv1;product=adhesion G protein-coupled receptor V1%2C transcript variant X10;transcript_id=XM_017315371.3;extra_copy_number=0
CM058253.1	Liftoff	exon	86546783	86547038	.	-	.	ID=exon-XM_017315371.3-54;Parent=rna-XM_017315371.3;Dbxref=GeneID:110789,GenBank:XM_017315371.3,MGI:MGI:1274784;gbkey=mRNA;gene=Adgrv1;product=adhesion G protein-coupled receptor V1%2C transcript variant X10;transcript_id=XM_017315371.3;extra_copy_number=0
CM058253.1	Liftoff	exon	86549931	86550077	.	-	.	ID=exon-XM_017315371.3-53;Parent=rna-XM_017315371.3;Dbxref=GeneID:110789,GenBank:XM_017315371.3,MGI:MGI:1274784;gbkey=mRNA;gene=Adgrv1;product=adhesion G protein-coupled receptor V1%2C transcript variant X10;transcript_id=XM_017315371.3;extra_copy_number=0
CM058253.1	Liftoff	exon	86551615	86551819	.	-	.	ID=exon-XM_017315371.3-52;Parent=rna-XM_017315371.3;Dbxref=GeneID:110789,GenBank:XM_017315371.3,MGI:MGI:1274784;gbkey=mRNA;gene=Adgrv1;product=adhesion G protein-coupled receptor V1%2C transcript variant X10;transcript_id=XM_017315371.3;extra_copy_number=0
CM058253.1	Liftoff	exon	86552151	86552373	.	-	.	ID=exon-XM_017315371.3-51;Parent=rna-XM_017315371.3;Dbxref=GeneID:110789,GenBank:XM_017315371.3,MGI:MGI:1274784;gbkey=mRNA;gene=Adgrv1;product=adhesion G protein-coupled receptor V1%2C transcript variant X10;transcript_id=XM_017315371.3;extra_copy_number=0
CM058253.1	Liftoff	exon	86558156	86558281	.	-	.	ID=exon-XM_017315371.3-50;Parent=rna-XM_017315371.3;Dbxref=GeneID:110789,GenBank:XM_017315371.3,MGI:MGI:1274784;gbkey=mRNA;gene=Adgrv1;product=adhesion G protein-coupled receptor V1%2C transcript variant X10;transcript_id=XM_017315371.3;extra_copy_number=0
CM058253.1	Liftoff	exon	86559211	86559475	.	-	.	ID=exon-XM_017315371.3-49;Parent=rna-XM_017315371.3;Dbxref=GeneID:110789,GenBank:XM_017315371.3,MGI:MGI:1274784;gbkey=mRNA;gene=Adgrv1;product=adhesion G protein-coupled receptor V1%2C transcript variant X10;transcript_id=XM_017315371.3;extra_copy_number=0
CM058253.1	Liftoff	exon	86562765	86562872	.	-	.	ID=exon-XM_017315371.3-48;Parent=rna-XM_017315371.3;Dbxref=GeneID:110789,GenBank:XM_017315371.3,MGI:MGI:1274784;gbkey=mRNA;gene=Adgrv1;product=adhesion G protein-coupled receptor V1%2C transcript variant X10;transcript_id=XM_017315371.3;extra_copy_number=0
CM058253.1	Liftoff	exon	86563182	86563328	.	-	.	ID=exon-XM_017315371.3-47;Parent=rna-XM_017315371.3;Dbxref=GeneID:110789,GenBank:XM_017315371.3,MGI:MGI:1274784;gbkey=mRNA;gene=Adgrv1;product=adhesion G protein-coupled receptor V1%2C transcript variant X10;transcript_id=XM_017315371.3;extra_copy_number=0
CM058253.1	Liftoff	exon	86563423	86563580	.	-	.	ID=exon-XM_017315371.3-46;Parent=rna-XM_017315371.3;Dbxref=GeneID:110789,GenBank:XM_017315371.3,MGI:MGI:1274784;gbkey=mRNA;gene=Adgrv1;product=adhesion G protein-coupled receptor V1%2C transcript variant X10;transcript_id=XM_017315371.3;extra_copy_number=0
CM058253.1	Liftoff	exon	86564884	86565008	.	-	.	ID=exon-XM_017315371.3-45;Parent=rna-XM_017315371.3;Dbxref=GeneID:110789,GenBank:XM_017315371.3,MGI:MGI:1274784;gbkey=mRNA;gene=Adgrv1;product=adhesion G protein-coupled receptor V1%2C transcript variant X10;transcript_id=XM_017315371.3;extra_copy_number=0
CM058253.1	Liftoff	exon	86566502	86566677	.	-	.	ID=exon-XM_017315371.3-44;Parent=rna-XM_017315371.3;Dbxref=GeneID:110789,GenBank:XM_017315371.3,MGI:MGI:1274784;gbkey=mRNA;gene=Adgrv1;product=adhesion G protein-coupled receptor V1%2C transcript variant X10;transcript_id=XM_017315371.3;extra_copy_number=0
CM058253.1	Liftoff	exon	86569295	86569557	.	-	.	ID=exon-XM_017315371.3-43;Parent=rna-XM_017315371.3;Dbxref=GeneID:110789,GenBank:XM_017315371.3,MGI:MGI:1274784;gbkey=mRNA;gene=Adgrv1;product=adhesion G protein-coupled receptor V1%2C transcript variant X10;transcript_id=XM_017315371.3;extra_copy_number=0
CM058253.1	Liftoff	exon	86573313	86573454	.	-	.	ID=exon-XM_017315371.3-42;Parent=rna-XM_017315371.3;Dbxref=GeneID:110789,GenBank:XM_017315371.3,MGI:MGI:1274784;gbkey=mRNA;gene=Adgrv1;product=adhesion G protein-coupled receptor V1%2C transcript variant X10;transcript_id=XM_017315371.3;extra_copy_number=0
CM058253.1	Liftoff	exon	86574164	86574302	.	-	.	ID=exon-XM_017315371.3-41;Parent=rna-XM_017315371.3;Dbxref=GeneID:110789,GenBank:XM_017315371.3,MGI:MGI:1274784;gbkey=mRNA;gene=Adgrv1;product=adhesion G protein-coupled receptor V1%2C transcript variant X10;transcript_id=XM_017315371.3;extra_copy_number=0
CM058253.1	Liftoff	exon	86574402	86574480	.	-	.	ID=exon-XM_017315371.3-40;Parent=rna-XM_017315371.3;Dbxref=GeneID:110789,GenBank:XM_017315371.3,MGI:MGI:1274784;gbkey=mRNA;gene=Adgrv1;product=adhesion G protein-coupled receptor V1%2C transcript variant X10;transcript_id=XM_017315371.3;extra_copy_number=0
CM058253.1	Liftoff	exon	86576411	86576504	.	-	.	ID=exon-XM_017315371.3-39;Parent=rna-XM_017315371.3;Dbxref=GeneID:110789,GenBank:XM_017315371.3,MGI:MGI:1274784;gbkey=mRNA;gene=Adgrv1;product=adhesion G protein-coupled receptor V1%2C transcript variant X10;transcript_id=XM_017315371.3;extra_copy_number=0
CM058253.1	Liftoff	exon	86578968	86579131	.	-	.	ID=exon-XM_017315371.3-38;Parent=rna-XM_017315371.3;Dbxref=GeneID:110789,GenBank:XM_017315371.3,MGI:MGI:1274784;gbkey=mRNA;gene=Adgrv1;product=adhesion G protein-coupled receptor V1%2C transcript variant X10;transcript_id=XM_017315371.3;extra_copy_number=0
CM058253.1	Liftoff	exon	86579678	86579857	.	-	.	ID=exon-XM_017315371.3-37;Parent=rna-XM_017315371.3;Dbxref=GeneID:110789,GenBank:XM_017315371.3,MGI:MGI:1274784;gbkey=mRNA;gene=Adgrv1;product=adhesion G protein-coupled receptor V1%2C transcript variant X10;transcript_id=XM_017315371.3;extra_copy_number=0
CM058253.1	Liftoff	exon	86581164	86581263	.	-	.	ID=exon-XM_017315371.3-36;Parent=rna-XM_017315371.3;Dbxref=GeneID:110789,GenBank:XM_017315371.3,MGI:MGI:1274784;gbkey=mRNA;gene=Adgrv1;product=adhesion G protein-coupled receptor V1%2C transcript variant X10;transcript_id=XM_017315371.3;extra_copy_number=0
CM058253.1	Liftoff	exon	86581809	86581939	.	-	.	ID=exon-XM_017315371.3-35;Parent=rna-XM_017315371.3;Dbxref=GeneID:110789,GenBank:XM_017315371.3,MGI:MGI:1274784;gbkey=mRNA;gene=Adgrv1;product=adhesion G protein-coupled receptor V1%2C transcript variant X10;transcript_id=XM_017315371.3;extra_copy_number=0
CM058253.1	Liftoff	exon	86588269	86588478	.	-	.	ID=exon-XM_017315371.3-34;Parent=rna-XM_017315371.3;Dbxref=GeneID:110789,GenBank:XM_017315371.3,MGI:MGI:1274784;gbkey=mRNA;gene=Adgrv1;product=adhesion G protein-coupled receptor V1%2C transcript variant X10;transcript_id=XM_017315371.3;extra_copy_number=0
CM058253.1	Liftoff	exon	86590819	86591630	.	-	.	ID=exon-XM_017315371.3-33;Parent=rna-XM_017315371.3;Dbxref=GeneID:110789,GenBank:XM_017315371.3,MGI:MGI:1274784;gbkey=mRNA;gene=Adgrv1;product=adhesion G protein-coupled receptor V1%2C transcript variant X10;transcript_id=XM_017315371.3;extra_copy_number=0
CM058253.1	Liftoff	exon	86592421	86592602	.	-	.	ID=exon-XM_017315371.3-32;Parent=rna-XM_017315371.3;Dbxref=GeneID:110789,GenBank:XM_017315371.3,MGI:MGI:1274784;gbkey=mRNA;gene=Adgrv1;product=adhesion G protein-coupled receptor V1%2C transcript variant X10;transcript_id=XM_017315371.3;extra_copy_number=0
CM058253.1	Liftoff	exon	86593852	86594096	.	-	.	ID=exon-XM_017315371.3-31;Parent=rna-XM_017315371.3;Dbxref=GeneID:110789,GenBank:XM_017315371.3,MGI:MGI:1274784;gbkey=mRNA;gene=Adgrv1;product=adhesion G protein-coupled receptor V1%2C transcript variant X10;transcript_id=XM_017315371.3;extra_copy_number=0
CM058253.1	Liftoff	exon	86594875	86595090	.	-	.	ID=exon-XM_017315371.3-30;Parent=rna-XM_017315371.3;Dbxref=GeneID:110789,GenBank:XM_017315371.3,MGI:MGI:1274784;gbkey=mRNA;gene=Adgrv1;product=adhesion G protein-coupled receptor V1%2C transcript variant X10;transcript_id=XM_017315371.3;extra_copy_number=0
CM058253.1	Liftoff	exon	86595630	86595845	.	-	.	ID=exon-XM_017315371.3-29;Parent=rna-XM_017315371.3;Dbxref=GeneID:110789,GenBank:XM_017315371.3,MGI:MGI:1274784;gbkey=mRNA;gene=Adgrv1;product=adhesion G protein-coupled receptor V1%2C transcript variant X10;transcript_id=XM_017315371.3;extra_copy_number=0
CM058253.1	Liftoff	exon	86598765	86599374	.	-	.	ID=exon-XM_017315371.3-28;Parent=rna-XM_017315371.3;Dbxref=GeneID:110789,GenBank:XM_017315371.3,MGI:MGI:1274784;gbkey=mRNA;gene=Adgrv1;product=adhesion G protein-coupled receptor V1%2C transcript variant X10;transcript_id=XM_017315371.3;extra_copy_number=0
CM058253.1	Liftoff	exon	86601894	86602033	.	-	.	ID=exon-XM_017315371.3-27;Parent=rna-XM_017315371.3;Dbxref=GeneID:110789,GenBank:XM_017315371.3,MGI:MGI:1274784;gbkey=mRNA;gene=Adgrv1;product=adhesion G protein-coupled receptor V1%2C transcript variant X10;transcript_id=XM_017315371.3;extra_copy_number=0
CM058253.1	Liftoff	exon	86603338	86603418	.	-	.	ID=exon-XM_017315371.3-26;Parent=rna-XM_017315371.3;Dbxref=GeneID:110789,GenBank:XM_017315371.3,MGI:MGI:1274784;gbkey=mRNA;gene=Adgrv1;product=adhesion G protein-coupled receptor V1%2C transcript variant X10;transcript_id=XM_017315371.3;extra_copy_number=0
CM058253.1	Liftoff	exon	86606637	86606766	.	-	.	ID=exon-XM_017315371.3-25;Parent=rna-XM_017315371.3;Dbxref=GeneID:110789,GenBank:XM_017315371.3,MGI:MGI:1274784;gbkey=mRNA;gene=Adgrv1;product=adhesion G protein-coupled receptor V1%2C transcript variant X10;transcript_id=XM_017315371.3;extra_copy_number=0
CM058253.1	Liftoff	exon	86610286	86610488	.	-	.	ID=exon-XM_017315371.3-24;Parent=rna-XM_017315371.3;Dbxref=GeneID:110789,GenBank:XM_017315371.3,MGI:MGI:1274784;gbkey=mRNA;gene=Adgrv1;product=adhesion G protein-coupled receptor V1%2C transcript variant X10;transcript_id=XM_017315371.3;extra_copy_number=0
CM058253.1	Liftoff	exon	86613696	86613876	.	-	.	ID=exon-XM_017315371.3-23;Parent=rna-XM_017315371.3;Dbxref=GeneID:110789,GenBank:XM_017315371.3,MGI:MGI:1274784;gbkey=mRNA;gene=Adgrv1;product=adhesion G protein-coupled receptor V1%2C transcript variant X10;transcript_id=XM_017315371.3;extra_copy_number=0
CM058253.1	Liftoff	exon	86614795	86614971	.	-	.	ID=exon-XM_017315371.3-22;Parent=rna-XM_017315371.3;Dbxref=GeneID:110789,GenBank:XM_017315371.3,MGI:MGI:1274784;gbkey=mRNA;gene=Adgrv1;product=adhesion G protein-coupled receptor V1%2C transcript variant X10;transcript_id=XM_017315371.3;extra_copy_number=0
CM058253.1	Liftoff	exon	86627277	86627650	.	-	.	ID=exon-XM_017315371.3-21;Parent=rna-XM_017315371.3;Dbxref=GeneID:110789,GenBank:XM_017315371.3,MGI:MGI:1274784;gbkey=mRNA;gene=Adgrv1;product=adhesion G protein-coupled receptor V1%2C transcript variant X10;transcript_id=XM_017315371.3;extra_copy_number=0
CM058253.1	Liftoff	exon	86629247	86629978	.	-	.	ID=exon-XM_017315371.3-20;Parent=rna-XM_017315371.3;Dbxref=GeneID:110789,GenBank:XM_017315371.3,MGI:MGI:1274784;gbkey=mRNA;gene=Adgrv1;product=adhesion G protein-coupled receptor V1%2C transcript variant X10;transcript_id=XM_017315371.3;extra_copy_number=0
CM058253.1	Liftoff	exon	86630977	86631191	.	-	.	ID=exon-XM_017315371.3-19;Parent=rna-XM_017315371.3;Dbxref=GeneID:110789,GenBank:XM_017315371.3,MGI:MGI:1274784;gbkey=mRNA;gene=Adgrv1;product=adhesion G protein-coupled receptor V1%2C transcript variant X10;transcript_id=XM_017315371.3;extra_copy_number=0
CM058253.1	Liftoff	exon	86631781	86631907	.	-	.	ID=exon-XM_017315371.3-18;Parent=rna-XM_017315371.3;Dbxref=GeneID:110789,GenBank:XM_017315371.3,MGI:MGI:1274784;gbkey=mRNA;gene=Adgrv1;product=adhesion G protein-coupled receptor V1%2C transcript variant X10;transcript_id=XM_017315371.3;extra_copy_number=0
CM058253.1	Liftoff	exon	86633891	86634157	.	-	.	ID=exon-XM_017315371.3-17;Parent=rna-XM_017315371.3;Dbxref=GeneID:110789,GenBank:XM_017315371.3,MGI:MGI:1274784;gbkey=mRNA;gene=Adgrv1;product=adhesion G protein-coupled receptor V1%2C transcript variant X10;transcript_id=XM_017315371.3;extra_copy_number=0
CM058253.1	Liftoff	exon	86635309	86635432	.	-	.	ID=exon-XM_017315371.3-16;Parent=rna-XM_017315371.3;Dbxref=GeneID:110789,GenBank:XM_017315371.3,MGI:MGI:1274784;gbkey=mRNA;gene=Adgrv1;product=adhesion G protein-coupled receptor V1%2C transcript variant X10;transcript_id=XM_017315371.3;extra_copy_number=0
CM058253.1	Liftoff	exon	86636589	86636752	.	-	.	ID=exon-XM_017315371.3-15;Parent=rna-XM_017315371.3;Dbxref=GeneID:110789,GenBank:XM_017315371.3,MGI:MGI:1274784;gbkey=mRNA;gene=Adgrv1;product=adhesion G protein-coupled receptor V1%2C transcript variant X10;transcript_id=XM_017315371.3;extra_copy_number=0
CM058253.1	Liftoff	exon	86637658	86637838	.	-	.	ID=exon-XM_017315371.3-14;Parent=rna-XM_017315371.3;Dbxref=GeneID:110789,GenBank:XM_017315371.3,MGI:MGI:1274784;gbkey=mRNA;gene=Adgrv1;product=adhesion G protein-coupled receptor V1%2C transcript variant X10;transcript_id=XM_017315371.3;extra_copy_number=0
CM058253.1	Liftoff	exon	86638664	86638849	.	-	.	ID=exon-XM_017315371.3-13;Parent=rna-XM_017315371.3;Dbxref=GeneID:110789,GenBank:XM_017315371.3,MGI:MGI:1274784;gbkey=mRNA;gene=Adgrv1;product=adhesion G protein-coupled receptor V1%2C transcript variant X10;transcript_id=XM_017315371.3;extra_copy_number=0
CM058253.1	Liftoff	exon	86638935	86639061	.	-	.	ID=exon-XM_017315371.3-12;Parent=rna-XM_017315371.3;Dbxref=GeneID:110789,GenBank:XM_017315371.3,MGI:MGI:1274784;gbkey=mRNA;gene=Adgrv1;product=adhesion G protein-coupled receptor V1%2C transcript variant X10;transcript_id=XM_017315371.3;extra_copy_number=0
CM058253.1	Liftoff	exon	86643544	86643767	.	-	.	ID=exon-XM_017315371.3-11;Parent=rna-XM_017315371.3;Dbxref=GeneID:110789,GenBank:XM_017315371.3,MGI:MGI:1274784;gbkey=mRNA;gene=Adgrv1;product=adhesion G protein-coupled receptor V1%2C transcript variant X10;transcript_id=XM_017315371.3;extra_copy_number=0
CM058253.1	Liftoff	exon	86645290	86645466	.	-	.	ID=exon-XM_017315371.3-10;Parent=rna-XM_017315371.3;Dbxref=GeneID:110789,GenBank:XM_017315371.3,MGI:MGI:1274784;gbkey=mRNA;gene=Adgrv1;product=adhesion G protein-coupled receptor V1%2C transcript variant X10;transcript_id=XM_017315371.3;extra_copy_number=0
CM058253.1	Liftoff	exon	86648394	86648723	.	-	.	ID=exon-XM_017315371.3-9;Parent=rna-XM_017315371.3;Dbxref=GeneID:110789,GenBank:XM_017315371.3,MGI:MGI:1274784;gbkey=mRNA;gene=Adgrv1;product=adhesion G protein-coupled receptor V1%2C transcript variant X10;transcript_id=XM_017315371.3;extra_copy_number=0
CM058253.1	Liftoff	exon	86649051	86649327	.	-	.	ID=exon-XM_017315371.3-8;Parent=rna-XM_017315371.3;Dbxref=GeneID:110789,GenBank:XM_017315371.3,MGI:MGI:1274784;gbkey=mRNA;gene=Adgrv1;product=adhesion G protein-coupled receptor V1%2C transcript variant X10;transcript_id=XM_017315371.3;extra_copy_number=0
CM058253.1	Liftoff	exon	86649616	86650181	.	-	.	ID=exon-XM_017315371.3-7;Parent=rna-XM_017315371.3;Dbxref=GeneID:110789,GenBank:XM_017315371.3,MGI:MGI:1274784;gbkey=mRNA;gene=Adgrv1;product=adhesion G protein-coupled receptor V1%2C transcript variant X10;transcript_id=XM_017315371.3;extra_copy_number=0
CM058253.1	Liftoff	exon	86652023	86652136	.	-	.	ID=exon-XM_017315371.3-6;Parent=rna-XM_017315371.3;Dbxref=GeneID:110789,GenBank:XM_017315371.3,MGI:MGI:1274784;gbkey=mRNA;gene=Adgrv1;product=adhesion G protein-coupled receptor V1%2C transcript variant X10;transcript_id=XM_017315371.3;extra_copy_number=0
CM058253.1	Liftoff	exon	86654372	86654476	.	-	.	ID=exon-XM_017315371.3-5;Parent=rna-XM_017315371.3;Dbxref=GeneID:110789,GenBank:XM_017315371.3,MGI:MGI:1274784;gbkey=mRNA;gene=Adgrv1;product=adhesion G protein-coupled receptor V1%2C transcript variant X10;transcript_id=XM_017315371.3;extra_copy_number=0
CM058253.1	Liftoff	exon	86662889	86662984	.	-	.	ID=exon-XM_017315371.3-4;Parent=rna-XM_017315371.3;Dbxref=GeneID:110789,GenBank:XM_017315371.3,MGI:MGI:1274784;gbkey=mRNA;gene=Adgrv1;product=adhesion G protein-coupled receptor V1%2C transcript variant X10;transcript_id=XM_017315371.3;extra_copy_number=0
CM058253.1	Liftoff	exon	86663321	86663470	.	-	.	ID=exon-XM_017315371.3-3;Parent=rna-XM_017315371.3;Dbxref=GeneID:110789,GenBank:XM_017315371.3,MGI:MGI:1274784;gbkey=mRNA;gene=Adgrv1;product=adhesion G protein-coupled receptor V1%2C transcript variant X10;transcript_id=XM_017315371.3;extra_copy_number=0
CM058253.1	Liftoff	exon	86665508	86665689	.	-	.	ID=exon-XM_017315371.3-2;Parent=rna-XM_017315371.3;Dbxref=GeneID:110789,GenBank:XM_017315371.3,MGI:MGI:1274784;gbkey=mRNA;gene=Adgrv1;product=adhesion G protein-coupled receptor V1%2C transcript variant X10;transcript_id=XM_017315371.3;extra_copy_number=0
CM058253.1	Liftoff	exon	86703562	86703710	.	-	.	ID=exon-XM_017315371.3-1;Parent=rna-XM_017315371.3;Dbxref=GeneID:110789,GenBank:XM_017315371.3,MGI:MGI:1274784;gbkey=mRNA;gene=Adgrv1;product=adhesion G protein-coupled receptor V1%2C transcript variant X10;transcript_id=XM_017315371.3;extra_copy_number=0
CM058253.1	Liftoff	CDS	86504289	86504366	.	-	.	ID=cds-XP_017170860.1;Parent=rna-XM_017315371.3;Dbxref=GeneID:110789,GenBank:XP_017170860.1,MGI:MGI:1274784;Name=XP_017170860.1;gbkey=CDS;gene=Adgrv1;product=adhesion G-protein coupled receptor V1 isoform X8;protein_id=XP_017170860.1;extra_copy_number=0
CM058253.1	Liftoff	CDS	86505803	86506039	.	-	.	ID=cds-XP_017170860.1;Parent=rna-XM_017315371.3;Dbxref=GeneID:110789,GenBank:XP_017170860.1,MGI:MGI:1274784;Name=XP_017170860.1;gbkey=CDS;gene=Adgrv1;product=adhesion G-protein coupled receptor V1 isoform X8;protein_id=XP_017170860.1;extra_copy_number=0
CM058253.1	Liftoff	CDS	86507747	86507966	.	-	.	ID=cds-XP_017170860.1;Parent=rna-XM_017315371.3;Dbxref=GeneID:110789,GenBank:XP_017170860.1,MGI:MGI:1274784;Name=XP_017170860.1;gbkey=CDS;gene=Adgrv1;product=adhesion G-protein coupled receptor V1 isoform X8;protein_id=XP_017170860.1;extra_copy_number=0
CM058253.1	Liftoff	CDS	86508382	86508577	.	-	.	ID=cds-XP_017170860.1;Parent=rna-XM_017315371.3;Dbxref=GeneID:110789,GenBank:XP_017170860.1,MGI:MGI:1274784;Name=XP_017170860.1;gbkey=CDS;gene=Adgrv1;product=adhesion G-protein coupled receptor V1 isoform X8;protein_id=XP_017170860.1;extra_copy_number=0
CM058253.1	Liftoff	CDS	86510800	86510948	.	-	.	ID=cds-XP_017170860.1;Parent=rna-XM_017315371.3;Dbxref=GeneID:110789,GenBank:XP_017170860.1,MGI:MGI:1274784;Name=XP_017170860.1;gbkey=CDS;gene=Adgrv1;product=adhesion G-protein coupled receptor V1 isoform X8;protein_id=XP_017170860.1;extra_copy_number=0
CM058253.1	Liftoff	CDS	86512680	86512912	.	-	.	ID=cds-XP_017170860.1;Parent=rna-XM_017315371.3;Dbxref=GeneID:110789,GenBank:XP_017170860.1,MGI:MGI:1274784;Name=XP_017170860.1;gbkey=CDS;gene=Adgrv1;product=adhesion G-protein coupled receptor V1 isoform X8;protein_id=XP_017170860.1;extra_copy_number=0
CM058253.1	Liftoff	CDS	86513184	86513369	.	-	.	ID=cds-XP_017170860.1;Parent=rna-XM_017315371.3;Dbxref=GeneID:110789,GenBank:XP_017170860.1,MGI:MGI:1274784;Name=XP_017170860.1;gbkey=CDS;gene=Adgrv1;product=adhesion G-protein coupled receptor V1 isoform X8;protein_id=XP_017170860.1;extra_copy_number=0
CM058253.1	Liftoff	CDS	86513547	86513685	.	-	.	ID=cds-XP_017170860.1;Parent=rna-XM_017315371.3;Dbxref=GeneID:110789,GenBank:XP_017170860.1,MGI:MGI:1274784;Name=XP_017170860.1;gbkey=CDS;gene=Adgrv1;product=adhesion G-protein coupled receptor V1 isoform X8;protein_id=XP_017170860.1;extra_copy_number=0
CM058253.1	Liftoff	CDS	86514713	86514833	.	-	.	ID=cds-XP_017170860.1;Parent=rna-XM_017315371.3;Dbxref=GeneID:110789,GenBank:XP_017170860.1,MGI:MGI:1274784;Name=XP_017170860.1;gbkey=CDS;gene=Adgrv1;product=adhesion G-protein coupled receptor V1 isoform X8;protein_id=XP_017170860.1;extra_copy_number=0
CM058253.1	Liftoff	CDS	86517169	86517286	.	-	.	ID=cds-XP_017170860.1;Parent=rna-XM_017315371.3;Dbxref=GeneID:110789,GenBank:XP_017170860.1,MGI:MGI:1274784;Name=XP_017170860.1;gbkey=CDS;gene=Adgrv1;product=adhesion G-protein coupled receptor V1 isoform X8;protein_id=XP_017170860.1;extra_copy_number=0
CM058253.1	Liftoff	CDS	86528009	86528173	.	-	.	ID=cds-XP_017170860.1;Parent=rna-XM_017315371.3;Dbxref=GeneID:110789,GenBank:XP_017170860.1,MGI:MGI:1274784;Name=XP_017170860.1;gbkey=CDS;gene=Adgrv1;product=adhesion G-protein coupled receptor V1 isoform X8;protein_id=XP_017170860.1;extra_copy_number=0
CM058253.1	Liftoff	CDS	86534495	86534674	.	-	.	ID=cds-XP_017170860.1;Parent=rna-XM_017315371.3;Dbxref=GeneID:110789,GenBank:XP_017170860.1,MGI:MGI:1274784;Name=XP_017170860.1;gbkey=CDS;gene=Adgrv1;product=adhesion G-protein coupled receptor V1 isoform X8;protein_id=XP_017170860.1;extra_copy_number=0
CM058253.1	Liftoff	CDS	86542086	86542268	.	-	.	ID=cds-XP_017170860.1;Parent=rna-XM_017315371.3;Dbxref=GeneID:110789,GenBank:XP_017170860.1,MGI:MGI:1274784;Name=XP_017170860.1;gbkey=CDS;gene=Adgrv1;product=adhesion G-protein coupled receptor V1 isoform X8;protein_id=XP_017170860.1;extra_copy_number=0
CM058253.1	Liftoff	CDS	86542573	86542749	.	-	.	ID=cds-XP_017170860.1;Parent=rna-XM_017315371.3;Dbxref=GeneID:110789,GenBank:XP_017170860.1,MGI:MGI:1274784;Name=XP_017170860.1;gbkey=CDS;gene=Adgrv1;product=adhesion G-protein coupled receptor V1 isoform X8;protein_id=XP_017170860.1;extra_copy_number=0
CM058253.1	Liftoff	CDS	86545234	86545436	.	-	.	ID=cds-XP_017170860.1;Parent=rna-XM_017315371.3;Dbxref=GeneID:110789,GenBank:XP_017170860.1,MGI:MGI:1274784;Name=XP_017170860.1;gbkey=CDS;gene=Adgrv1;product=adhesion G-protein coupled receptor V1 isoform X8;protein_id=XP_017170860.1;extra_copy_number=0
CM058253.1	Liftoff	CDS	86546783	86547038	.	-	.	ID=cds-XP_017170860.1;Parent=rna-XM_017315371.3;Dbxref=GeneID:110789,GenBank:XP_017170860.1,MGI:MGI:1274784;Name=XP_017170860.1;gbkey=CDS;gene=Adgrv1;product=adhesion G-protein coupled receptor V1 isoform X8;protein_id=XP_017170860.1;extra_copy_number=0
CM058253.1	Liftoff	CDS	86549931	86550077	.	-	.	ID=cds-XP_017170860.1;Parent=rna-XM_017315371.3;Dbxref=GeneID:110789,GenBank:XP_017170860.1,MGI:MGI:1274784;Name=XP_017170860.1;gbkey=CDS;gene=Adgrv1;product=adhesion G-protein coupled receptor V1 isoform X8;protein_id=XP_017170860.1;extra_copy_number=0
CM058253.1	Liftoff	CDS	86551615	86551819	.	-	.	ID=cds-XP_017170860.1;Parent=rna-XM_017315371.3;Dbxref=GeneID:110789,GenBank:XP_017170860.1,MGI:MGI:1274784;Name=XP_017170860.1;gbkey=CDS;gene=Adgrv1;product=adhesion G-protein coupled receptor V1 isoform X8;protein_id=XP_017170860.1;extra_copy_number=0
CM058253.1	Liftoff	CDS	86552151	86552373	.	-	.	ID=cds-XP_017170860.1;Parent=rna-XM_017315371.3;Dbxref=GeneID:110789,GenBank:XP_017170860.1,MGI:MGI:1274784;Name=XP_017170860.1;gbkey=CDS;gene=Adgrv1;product=adhesion G-protein coupled receptor V1 isoform X8;protein_id=XP_017170860.1;extra_copy_number=0
CM058253.1	Liftoff	CDS	86558156	86558281	.	-	.	ID=cds-XP_017170860.1;Parent=rna-XM_017315371.3;Dbxref=GeneID:110789,GenBank:XP_017170860.1,MGI:MGI:1274784;Name=XP_017170860.1;gbkey=CDS;gene=Adgrv1;product=adhesion G-protein coupled receptor V1 isoform X8;protein_id=XP_017170860.1;extra_copy_number=0
CM058253.1	Liftoff	CDS	86559211	86559475	.	-	.	ID=cds-XP_017170860.1;Parent=rna-XM_017315371.3;Dbxref=GeneID:110789,GenBank:XP_017170860.1,MGI:MGI:1274784;Name=XP_017170860.1;gbkey=CDS;gene=Adgrv1;product=adhesion G-protein coupled receptor V1 isoform X8;protein_id=XP_017170860.1;extra_copy_number=0
CM058253.1	Liftoff	CDS	86562765	86562872	.	-	.	ID=cds-XP_017170860.1;Parent=rna-XM_017315371.3;Dbxref=GeneID:110789,GenBank:XP_017170860.1,MGI:MGI:1274784;Name=XP_017170860.1;gbkey=CDS;gene=Adgrv1;product=adhesion G-protein coupled receptor V1 isoform X8;protein_id=XP_017170860.1;extra_copy_number=0
CM058253.1	Liftoff	CDS	86563182	86563328	.	-	.	ID=cds-XP_017170860.1;Parent=rna-XM_017315371.3;Dbxref=GeneID:110789,GenBank:XP_017170860.1,MGI:MGI:1274784;Name=XP_017170860.1;gbkey=CDS;gene=Adgrv1;product=adhesion G-protein coupled receptor V1 isoform X8;protein_id=XP_017170860.1;extra_copy_number=0
CM058253.1	Liftoff	CDS	86563423	86563580	.	-	.	ID=cds-XP_017170860.1;Parent=rna-XM_017315371.3;Dbxref=GeneID:110789,GenBank:XP_017170860.1,MGI:MGI:1274784;Name=XP_017170860.1;gbkey=CDS;gene=Adgrv1;product=adhesion G-protein coupled receptor V1 isoform X8;protein_id=XP_017170860.1;extra_copy_number=0
CM058253.1	Liftoff	CDS	86564884	86565008	.	-	.	ID=cds-XP_017170860.1;Parent=rna-XM_017315371.3;Dbxref=GeneID:110789,GenBank:XP_017170860.1,MGI:MGI:1274784;Name=XP_017170860.1;gbkey=CDS;gene=Adgrv1;product=adhesion G-protein coupled receptor V1 isoform X8;protein_id=XP_017170860.1;extra_copy_number=0
CM058253.1	Liftoff	CDS	86566502	86566677	.	-	.	ID=cds-XP_017170860.1;Parent=rna-XM_017315371.3;Dbxref=GeneID:110789,GenBank:XP_017170860.1,MGI:MGI:1274784;Name=XP_017170860.1;gbkey=CDS;gene=Adgrv1;product=adhesion G-protein coupled receptor V1 isoform X8;protein_id=XP_017170860.1;extra_copy_number=0
CM058253.1	Liftoff	CDS	86569295	86569557	.	-	.	ID=cds-XP_017170860.1;Parent=rna-XM_017315371.3;Dbxref=GeneID:110789,GenBank:XP_017170860.1,MGI:MGI:1274784;Name=XP_017170860.1;gbkey=CDS;gene=Adgrv1;product=adhesion G-protein coupled receptor V1 isoform X8;protein_id=XP_017170860.1;extra_copy_number=0
CM058253.1	Liftoff	CDS	86573313	86573454	.	-	.	ID=cds-XP_017170860.1;Parent=rna-XM_017315371.3;Dbxref=GeneID:110789,GenBank:XP_017170860.1,MGI:MGI:1274784;Name=XP_017170860.1;gbkey=CDS;gene=Adgrv1;product=adhesion G-protein coupled receptor V1 isoform X8;protein_id=XP_017170860.1;extra_copy_number=0
CM058253.1	Liftoff	CDS	86574164	86574302	.	-	.	ID=cds-XP_017170860.1;Parent=rna-XM_017315371.3;Dbxref=GeneID:110789,GenBank:XP_017170860.1,MGI:MGI:1274784;Name=XP_017170860.1;gbkey=CDS;gene=Adgrv1;product=adhesion G-protein coupled receptor V1 isoform X8;protein_id=XP_017170860.1;extra_copy_number=0
CM058253.1	Liftoff	CDS	86574402	86574480	.	-	.	ID=cds-XP_017170860.1;Parent=rna-XM_017315371.3;Dbxref=GeneID:110789,GenBank:XP_017170860.1,MGI:MGI:1274784;Name=XP_017170860.1;gbkey=CDS;gene=Adgrv1;product=adhesion G-protein coupled receptor V1 isoform X8;protein_id=XP_017170860.1;extra_copy_number=0
CM058253.1	Liftoff	CDS	86576411	86576504	.	-	.	ID=cds-XP_017170860.1;Parent=rna-XM_017315371.3;Dbxref=GeneID:110789,GenBank:XP_017170860.1,MGI:MGI:1274784;Name=XP_017170860.1;gbkey=CDS;gene=Adgrv1;product=adhesion G-protein coupled receptor V1 isoform X8;protein_id=XP_017170860.1;extra_copy_number=0
CM058253.1	Liftoff	CDS	86578968	86579131	.	-	.	ID=cds-XP_017170860.1;Parent=rna-XM_017315371.3;Dbxref=GeneID:110789,GenBank:XP_017170860.1,MGI:MGI:1274784;Name=XP_017170860.1;gbkey=CDS;gene=Adgrv1;product=adhesion G-protein coupled receptor V1 isoform X8;protein_id=XP_017170860.1;extra_copy_number=0
CM058253.1	Liftoff	CDS	86579678	86579857	.	-	.	ID=cds-XP_017170860.1;Parent=rna-XM_017315371.3;Dbxref=GeneID:110789,GenBank:XP_017170860.1,MGI:MGI:1274784;Name=XP_017170860.1;gbkey=CDS;gene=Adgrv1;product=adhesion G-protein coupled receptor V1 isoform X8;protein_id=XP_017170860.1;extra_copy_number=0
CM058253.1	Liftoff	CDS	86581164	86581263	.	-	.	ID=cds-XP_017170860.1;Parent=rna-XM_017315371.3;Dbxref=GeneID:110789,GenBank:XP_017170860.1,MGI:MGI:1274784;Name=XP_017170860.1;gbkey=CDS;gene=Adgrv1;product=adhesion G-protein coupled receptor V1 isoform X8;protein_id=XP_017170860.1;extra_copy_number=0
CM058253.1	Liftoff	CDS	86581809	86581939	.	-	.	ID=cds-XP_017170860.1;Parent=rna-XM_017315371.3;Dbxref=GeneID:110789,GenBank:XP_017170860.1,MGI:MGI:1274784;Name=XP_017170860.1;gbkey=CDS;gene=Adgrv1;product=adhesion G-protein coupled receptor V1 isoform X8;protein_id=XP_017170860.1;extra_copy_number=0
CM058253.1	Liftoff	CDS	86588269	86588478	.	-	.	ID=cds-XP_017170860.1;Parent=rna-XM_017315371.3;Dbxref=GeneID:110789,GenBank:XP_017170860.1,MGI:MGI:1274784;Name=XP_017170860.1;gbkey=CDS;gene=Adgrv1;product=adhesion G-protein coupled receptor V1 isoform X8;protein_id=XP_017170860.1;extra_copy_number=0
CM058253.1	Liftoff	CDS	86590819	86591630	.	-	.	ID=cds-XP_017170860.1;Parent=rna-XM_017315371.3;Dbxref=GeneID:110789,GenBank:XP_017170860.1,MGI:MGI:1274784;Name=XP_017170860.1;gbkey=CDS;gene=Adgrv1;product=adhesion G-protein coupled receptor V1 isoform X8;protein_id=XP_017170860.1;extra_copy_number=0
CM058253.1	Liftoff	CDS	86592421	86592602	.	-	.	ID=cds-XP_017170860.1;Parent=rna-XM_017315371.3;Dbxref=GeneID:110789,GenBank:XP_017170860.1,MGI:MGI:1274784;Name=XP_017170860.1;gbkey=CDS;gene=Adgrv1;product=adhesion G-protein coupled receptor V1 isoform X8;protein_id=XP_017170860.1;extra_copy_number=0
CM058253.1	Liftoff	CDS	86593852	86594096	.	-	.	ID=cds-XP_017170860.1;Parent=rna-XM_017315371.3;Dbxref=GeneID:110789,GenBank:XP_017170860.1,MGI:MGI:1274784;Name=XP_017170860.1;gbkey=CDS;gene=Adgrv1;product=adhesion G-protein coupled receptor V1 isoform X8;protein_id=XP_017170860.1;extra_copy_number=0
CM058253.1	Liftoff	CDS	86594875	86595090	.	-	.	ID=cds-XP_017170860.1;Parent=rna-XM_017315371.3;Dbxref=GeneID:110789,GenBank:XP_017170860.1,MGI:MGI:1274784;Name=XP_017170860.1;gbkey=CDS;gene=Adgrv1;product=adhesion G-protein coupled receptor V1 isoform X8;protein_id=XP_017170860.1;extra_copy_number=0
CM058253.1	Liftoff	CDS	86595630	86595845	.	-	.	ID=cds-XP_017170860.1;Parent=rna-XM_017315371.3;Dbxref=GeneID:110789,GenBank:XP_017170860.1,MGI:MGI:1274784;Name=XP_017170860.1;gbkey=CDS;gene=Adgrv1;product=adhesion G-protein coupled receptor V1 isoform X8;protein_id=XP_017170860.1;extra_copy_number=0
CM058253.1	Liftoff	CDS	86598765	86599374	.	-	.	ID=cds-XP_017170860.1;Parent=rna-XM_017315371.3;Dbxref=GeneID:110789,GenBank:XP_017170860.1,MGI:MGI:1274784;Name=XP_017170860.1;gbkey=CDS;gene=Adgrv1;product=adhesion G-protein coupled receptor V1 isoform X8;protein_id=XP_017170860.1;extra_copy_number=0
CM058253.1	Liftoff	CDS	86601894	86602033	.	-	.	ID=cds-XP_017170860.1;Parent=rna-XM_017315371.3;Dbxref=GeneID:110789,GenBank:XP_017170860.1,MGI:MGI:1274784;Name=XP_017170860.1;gbkey=CDS;gene=Adgrv1;product=adhesion G-protein coupled receptor V1 isoform X8;protein_id=XP_017170860.1;extra_copy_number=0
CM058253.1	Liftoff	CDS	86603338	86603418	.	-	.	ID=cds-XP_017170860.1;Parent=rna-XM_017315371.3;Dbxref=GeneID:110789,GenBank:XP_017170860.1,MGI:MGI:1274784;Name=XP_017170860.1;gbkey=CDS;gene=Adgrv1;product=adhesion G-protein coupled receptor V1 isoform X8;protein_id=XP_017170860.1;extra_copy_number=0
CM058253.1	Liftoff	CDS	86606637	86606766	.	-	.	ID=cds-XP_017170860.1;Parent=rna-XM_017315371.3;Dbxref=GeneID:110789,GenBank:XP_017170860.1,MGI:MGI:1274784;Name=XP_017170860.1;gbkey=CDS;gene=Adgrv1;product=adhesion G-protein coupled receptor V1 isoform X8;protein_id=XP_017170860.1;extra_copy_number=0
CM058253.1	Liftoff	CDS	86610286	86610488	.	-	.	ID=cds-XP_017170860.1;Parent=rna-XM_017315371.3;Dbxref=GeneID:110789,GenBank:XP_017170860.1,MGI:MGI:1274784;Name=XP_017170860.1;gbkey=CDS;gene=Adgrv1;product=adhesion G-protein coupled receptor V1 isoform X8;protein_id=XP_017170860.1;extra_copy_number=0
CM058253.1	Liftoff	CDS	86613696	86613876	.	-	.	ID=cds-XP_017170860.1;Parent=rna-XM_017315371.3;Dbxref=GeneID:110789,GenBank:XP_017170860.1,MGI:MGI:1274784;Name=XP_017170860.1;gbkey=CDS;gene=Adgrv1;product=adhesion G-protein coupled receptor V1 isoform X8;protein_id=XP_017170860.1;extra_copy_number=0
CM058253.1	Liftoff	CDS	86614795	86614971	.	-	.	ID=cds-XP_017170860.1;Parent=rna-XM_017315371.3;Dbxref=GeneID:110789,GenBank:XP_017170860.1,MGI:MGI:1274784;Name=XP_017170860.1;gbkey=CDS;gene=Adgrv1;product=adhesion G-protein coupled receptor V1 isoform X8;protein_id=XP_017170860.1;extra_copy_number=0
CM058253.1	Liftoff	CDS	86627277	86627650	.	-	.	ID=cds-XP_017170860.1;Parent=rna-XM_017315371.3;Dbxref=GeneID:110789,GenBank:XP_017170860.1,MGI:MGI:1274784;Name=XP_017170860.1;gbkey=CDS;gene=Adgrv1;product=adhesion G-protein coupled receptor V1 isoform X8;protein_id=XP_017170860.1;extra_copy_number=0
CM058253.1	Liftoff	CDS	86629247	86629978	.	-	.	ID=cds-XP_017170860.1;Parent=rna-XM_017315371.3;Dbxref=GeneID:110789,GenBank:XP_017170860.1,MGI:MGI:1274784;Name=XP_017170860.1;gbkey=CDS;gene=Adgrv1;product=adhesion G-protein coupled receptor V1 isoform X8;protein_id=XP_017170860.1;extra_copy_number=0
CM058253.1	Liftoff	CDS	86630977	86631191	.	-	.	ID=cds-XP_017170860.1;Parent=rna-XM_017315371.3;Dbxref=GeneID:110789,GenBank:XP_017170860.1,MGI:MGI:1274784;Name=XP_017170860.1;gbkey=CDS;gene=Adgrv1;product=adhesion G-protein coupled receptor V1 isoform X8;protein_id=XP_017170860.1;extra_copy_number=0
CM058253.1	Liftoff	CDS	86631781	86631907	.	-	.	ID=cds-XP_017170860.1;Parent=rna-XM_017315371.3;Dbxref=GeneID:110789,GenBank:XP_017170860.1,MGI:MGI:1274784;Name=XP_017170860.1;gbkey=CDS;gene=Adgrv1;product=adhesion G-protein coupled receptor V1 isoform X8;protein_id=XP_017170860.1;extra_copy_number=0
CM058253.1	Liftoff	CDS	86633891	86634157	.	-	.	ID=cds-XP_017170860.1;Parent=rna-XM_017315371.3;Dbxref=GeneID:110789,GenBank:XP_017170860.1,MGI:MGI:1274784;Name=XP_017170860.1;gbkey=CDS;gene=Adgrv1;product=adhesion G-protein coupled receptor V1 isoform X8;protein_id=XP_017170860.1;extra_copy_number=0
CM058253.1	Liftoff	CDS	86635309	86635432	.	-	.	ID=cds-XP_017170860.1;Parent=rna-XM_017315371.3;Dbxref=GeneID:110789,GenBank:XP_017170860.1,MGI:MGI:1274784;Name=XP_017170860.1;gbkey=CDS;gene=Adgrv1;product=adhesion G-protein coupled receptor V1 isoform X8;protein_id=XP_017170860.1;extra_copy_number=0
CM058253.1	Liftoff	CDS	86636589	86636752	.	-	.	ID=cds-XP_017170860.1;Parent=rna-XM_017315371.3;Dbxref=GeneID:110789,GenBank:XP_017170860.1,MGI:MGI:1274784;Name=XP_017170860.1;gbkey=CDS;gene=Adgrv1;product=adhesion G-protein coupled receptor V1 isoform X8;protein_id=XP_017170860.1;extra_copy_number=0
CM058253.1	Liftoff	CDS	86637658	86637838	.	-	.	ID=cds-XP_017170860.1;Parent=rna-XM_017315371.3;Dbxref=GeneID:110789,GenBank:XP_017170860.1,MGI:MGI:1274784;Name=XP_017170860.1;gbkey=CDS;gene=Adgrv1;product=adhesion G-protein coupled receptor V1 isoform X8;protein_id=XP_017170860.1;extra_copy_number=0
CM058253.1	Liftoff	CDS	86638664	86638849	.	-	.	ID=cds-XP_017170860.1;Parent=rna-XM_017315371.3;Dbxref=GeneID:110789,GenBank:XP_017170860.1,MGI:MGI:1274784;Name=XP_017170860.1;gbkey=CDS;gene=Adgrv1;product=adhesion G-protein coupled receptor V1 isoform X8;protein_id=XP_017170860.1;extra_copy_number=0
CM058253.1	Liftoff	CDS	86638935	86639061	.	-	.	ID=cds-XP_017170860.1;Parent=rna-XM_017315371.3;Dbxref=GeneID:110789,GenBank:XP_017170860.1,MGI:MGI:1274784;Name=XP_017170860.1;gbkey=CDS;gene=Adgrv1;product=adhesion G-protein coupled receptor V1 isoform X8;protein_id=XP_017170860.1;extra_copy_number=0
CM058253.1	Liftoff	CDS	86643544	86643767	.	-	.	ID=cds-XP_017170860.1;Parent=rna-XM_017315371.3;Dbxref=GeneID:110789,GenBank:XP_017170860.1,MGI:MGI:1274784;Name=XP_017170860.1;gbkey=CDS;gene=Adgrv1;product=adhesion G-protein coupled receptor V1 isoform X8;protein_id=XP_017170860.1;extra_copy_number=0
CM058253.1	Liftoff	CDS	86645290	86645466	.	-	.	ID=cds-XP_017170860.1;Parent=rna-XM_017315371.3;Dbxref=GeneID:110789,GenBank:XP_017170860.1,MGI:MGI:1274784;Name=XP_017170860.1;gbkey=CDS;gene=Adgrv1;product=adhesion G-protein coupled receptor V1 isoform X8;protein_id=XP_017170860.1;extra_copy_number=0
CM058253.1	Liftoff	CDS	86648394	86648723	.	-	.	ID=cds-XP_017170860.1;Parent=rna-XM_017315371.3;Dbxref=GeneID:110789,GenBank:XP_017170860.1,MGI:MGI:1274784;Name=XP_017170860.1;gbkey=CDS;gene=Adgrv1;product=adhesion G-protein coupled receptor V1 isoform X8;protein_id=XP_017170860.1;extra_copy_number=0
CM058253.1	Liftoff	CDS	86649051	86649327	.	-	.	ID=cds-XP_017170860.1;Parent=rna-XM_017315371.3;Dbxref=GeneID:110789,GenBank:XP_017170860.1,MGI:MGI:1274784;Name=XP_017170860.1;gbkey=CDS;gene=Adgrv1;product=adhesion G-protein coupled receptor V1 isoform X8;protein_id=XP_017170860.1;extra_copy_number=0
CM058253.1	Liftoff	CDS	86649616	86650181	.	-	.	ID=cds-XP_017170860.1;Parent=rna-XM_017315371.3;Dbxref=GeneID:110789,GenBank:XP_017170860.1,MGI:MGI:1274784;Name=XP_017170860.1;gbkey=CDS;gene=Adgrv1;product=adhesion G-protein coupled receptor V1 isoform X8;protein_id=XP_017170860.1;extra_copy_number=0
CM058253.1	Liftoff	CDS	86652023	86652136	.	-	.	ID=cds-XP_017170860.1;Parent=rna-XM_017315371.3;Dbxref=GeneID:110789,GenBank:XP_017170860.1,MGI:MGI:1274784;Name=XP_017170860.1;gbkey=CDS;gene=Adgrv1;product=adhesion G-protein coupled receptor V1 isoform X8;protein_id=XP_017170860.1;extra_copy_number=0
CM058253.1	Liftoff	CDS	86654372	86654476	.	-	.	ID=cds-XP_017170860.1;Parent=rna-XM_017315371.3;Dbxref=GeneID:110789,GenBank:XP_017170860.1,MGI:MGI:1274784;Name=XP_017170860.1;gbkey=CDS;gene=Adgrv1;product=adhesion G-protein coupled receptor V1 isoform X8;protein_id=XP_017170860.1;extra_copy_number=0
CM058253.1	Liftoff	CDS	86662889	86662984	.	-	.	ID=cds-XP_017170860.1;Parent=rna-XM_017315371.3;Dbxref=GeneID:110789,GenBank:XP_017170860.1,MGI:MGI:1274784;Name=XP_017170860.1;gbkey=CDS;gene=Adgrv1;product=adhesion G-protein coupled receptor V1 isoform X8;protein_id=XP_017170860.1;extra_copy_number=0
CM058253.1	Liftoff	CDS	86663321	86663470	.	-	.	ID=cds-XP_017170860.1;Parent=rna-XM_017315371.3;Dbxref=GeneID:110789,GenBank:XP_017170860.1,MGI:MGI:1274784;Name=XP_017170860.1;gbkey=CDS;gene=Adgrv1;product=adhesion G-protein coupled receptor V1 isoform X8;protein_id=XP_017170860.1;extra_copy_number=0
CM058253.1	Liftoff	CDS	86665508	86665689	.	-	.	ID=cds-XP_017170860.1;Parent=rna-XM_017315371.3;Dbxref=GeneID:110789,GenBank:XP_017170860.1,MGI:MGI:1274784;Name=XP_017170860.1;gbkey=CDS;gene=Adgrv1;product=adhesion G-protein coupled receptor V1 isoform X8;protein_id=XP_017170860.1;extra_copy_number=0
CM058253.1	Liftoff	CDS	86703562	86703664	.	-	.	ID=cds-XP_017170860.1;Parent=rna-XM_017315371.3;Dbxref=GeneID:110789,GenBank:XP_017170860.1,MGI:MGI:1274784;Name=XP_017170860.1;gbkey=CDS;gene=Adgrv1;product=adhesion G-protein coupled receptor V1 isoform X8;protein_id=XP_017170860.1;extra_copy_number=0
CM058253.1	Liftoff	transcript	86175530	86703679	.	-	.	ID=rna-XR_001780748.3;Parent=gene-Adgrv1;Dbxref=GeneID:110789,GenBank:XR_001780748.3,MGI:MGI:1274784;Name=XR_001780748.3;gbkey=misc_RNA;gene=Adgrv1;model_evidence=Supporting evidence includes similarity to: 4 mRNAs%2C 40 ESTs%2C 2 Proteins%2C 89 long SRA reads%2C and 100%25 coverage of the annotated genomic feature by RNAseq alignments%2C including 2 samples with support for all annotated introns;product=adhesion G protein-coupled receptor V1%2C transcript variant X4;transcript_id=XR_001780748.3;extra_copy_number=0
CM058253.1	Liftoff	exon	86175530	86175611	.	-	.	ID=exon-XR_001780748.3-89;Parent=rna-XR_001780748.3;Dbxref=GeneID:110789,GenBank:XR_001780748.3,MGI:MGI:1274784;gbkey=misc_RNA;gene=Adgrv1;product=adhesion G protein-coupled receptor V1%2C transcript variant X4;transcript_id=XR_001780748.3;extra_copy_number=0
CM058253.1	Liftoff	exon	86179040	86179289	.	-	.	ID=exon-XR_001780748.3-88;Parent=rna-XR_001780748.3;Dbxref=GeneID:110789,GenBank:XR_001780748.3,MGI:MGI:1274784;gbkey=misc_RNA;gene=Adgrv1;product=adhesion G protein-coupled receptor V1%2C transcript variant X4;transcript_id=XR_001780748.3;extra_copy_number=0
CM058253.1	Liftoff	exon	86223685	86223806	.	-	.	ID=exon-XR_001780748.3-87;Parent=rna-XR_001780748.3;Dbxref=GeneID:110789,GenBank:XR_001780748.3,MGI:MGI:1274784;gbkey=misc_RNA;gene=Adgrv1;product=adhesion G protein-coupled receptor V1%2C transcript variant X4;transcript_id=XR_001780748.3;extra_copy_number=0
CM058253.1	Liftoff	exon	86251182	86251339	.	-	.	ID=exon-XR_001780748.3-86;Parent=rna-XR_001780748.3;Dbxref=GeneID:110789,GenBank:XR_001780748.3,MGI:MGI:1274784;gbkey=misc_RNA;gene=Adgrv1;product=adhesion G protein-coupled receptor V1%2C transcript variant X4;transcript_id=XR_001780748.3;extra_copy_number=0
CM058253.1	Liftoff	exon	86339284	86339462	.	-	.	ID=exon-XR_001780748.3-85;Parent=rna-XR_001780748.3;Dbxref=GeneID:110789,GenBank:XR_001780748.3,MGI:MGI:1274784;gbkey=misc_RNA;gene=Adgrv1;product=adhesion G protein-coupled receptor V1%2C transcript variant X4;transcript_id=XR_001780748.3;extra_copy_number=0
CM058253.1	Liftoff	exon	86351900	86352016	.	-	.	ID=exon-XR_001780748.3-84;Parent=rna-XR_001780748.3;Dbxref=GeneID:110789,GenBank:XR_001780748.3,MGI:MGI:1274784;gbkey=misc_RNA;gene=Adgrv1;product=adhesion G protein-coupled receptor V1%2C transcript variant X4;transcript_id=XR_001780748.3;extra_copy_number=0
CM058253.1	Liftoff	exon	86442447	86442547	.	-	.	ID=exon-XR_001780748.3-83;Parent=rna-XR_001780748.3;Dbxref=GeneID:110789,GenBank:XR_001780748.3,MGI:MGI:1274784;gbkey=misc_RNA;gene=Adgrv1;product=adhesion G protein-coupled receptor V1%2C transcript variant X4;transcript_id=XR_001780748.3;extra_copy_number=0
CM058253.1	Liftoff	exon	86450554	86450714	.	-	.	ID=exon-XR_001780748.3-82;Parent=rna-XR_001780748.3;Dbxref=GeneID:110789,GenBank:XR_001780748.3,MGI:MGI:1274784;gbkey=misc_RNA;gene=Adgrv1;product=adhesion G protein-coupled receptor V1%2C transcript variant X4;transcript_id=XR_001780748.3;extra_copy_number=0
CM058253.1	Liftoff	exon	86454222	86454361	.	-	.	ID=exon-XR_001780748.3-81;Parent=rna-XR_001780748.3;Dbxref=GeneID:110789,GenBank:XR_001780748.3,MGI:MGI:1274784;gbkey=misc_RNA;gene=Adgrv1;product=adhesion G protein-coupled receptor V1%2C transcript variant X4;transcript_id=XR_001780748.3;extra_copy_number=0
CM058253.1	Liftoff	exon	86455046	86455295	.	-	.	ID=exon-XR_001780748.3-80;Parent=rna-XR_001780748.3;Dbxref=GeneID:110789,GenBank:XR_001780748.3,MGI:MGI:1274784;gbkey=misc_RNA;gene=Adgrv1;product=adhesion G protein-coupled receptor V1%2C transcript variant X4;transcript_id=XR_001780748.3;extra_copy_number=0
CM058253.1	Liftoff	exon	86459950	86460134	.	-	.	ID=exon-XR_001780748.3-79;Parent=rna-XR_001780748.3;Dbxref=GeneID:110789,GenBank:XR_001780748.3,MGI:MGI:1274784;gbkey=misc_RNA;gene=Adgrv1;product=adhesion G protein-coupled receptor V1%2C transcript variant X4;transcript_id=XR_001780748.3;extra_copy_number=0
CM058253.1	Liftoff	exon	86465501	86465908	.	-	.	ID=exon-XR_001780748.3-78;Parent=rna-XR_001780748.3;Dbxref=GeneID:110789,GenBank:XR_001780748.3,MGI:MGI:1274784;gbkey=misc_RNA;gene=Adgrv1;product=adhesion G protein-coupled receptor V1%2C transcript variant X4;transcript_id=XR_001780748.3;extra_copy_number=0
CM058253.1	Liftoff	exon	86473498	86473740	.	-	.	ID=exon-XR_001780748.3-77;Parent=rna-XR_001780748.3;Dbxref=GeneID:110789,GenBank:XR_001780748.3,MGI:MGI:1274784;gbkey=misc_RNA;gene=Adgrv1;product=adhesion G protein-coupled receptor V1%2C transcript variant X4;transcript_id=XR_001780748.3;extra_copy_number=0
CM058253.1	Liftoff	exon	86481381	86481552	.	-	.	ID=exon-XR_001780748.3-76;Parent=rna-XR_001780748.3;Dbxref=GeneID:110789,GenBank:XR_001780748.3,MGI:MGI:1274784;gbkey=misc_RNA;gene=Adgrv1;product=adhesion G protein-coupled receptor V1%2C transcript variant X4;transcript_id=XR_001780748.3;extra_copy_number=0
CM058253.1	Liftoff	exon	86482908	86483025	.	-	.	ID=exon-XR_001780748.3-75;Parent=rna-XR_001780748.3;Dbxref=GeneID:110789,GenBank:XR_001780748.3,MGI:MGI:1274784;gbkey=misc_RNA;gene=Adgrv1;product=adhesion G protein-coupled receptor V1%2C transcript variant X4;transcript_id=XR_001780748.3;extra_copy_number=0
CM058253.1	Liftoff	exon	86487330	86488432	.	-	.	ID=exon-XR_001780748.3-74;Parent=rna-XR_001780748.3;Dbxref=GeneID:110789,GenBank:XR_001780748.3,MGI:MGI:1274784;gbkey=misc_RNA;gene=Adgrv1;product=adhesion G protein-coupled receptor V1%2C transcript variant X4;transcript_id=XR_001780748.3;extra_copy_number=0
CM058253.1	Liftoff	exon	86490463	86490598	.	-	.	ID=exon-XR_001780748.3-73;Parent=rna-XR_001780748.3;Dbxref=GeneID:110789,GenBank:XR_001780748.3,MGI:MGI:1274784;gbkey=misc_RNA;gene=Adgrv1;product=adhesion G protein-coupled receptor V1%2C transcript variant X4;transcript_id=XR_001780748.3;extra_copy_number=0
CM058253.1	Liftoff	exon	86492557	86492731	.	-	.	ID=exon-XR_001780748.3-72;Parent=rna-XR_001780748.3;Dbxref=GeneID:110789,GenBank:XR_001780748.3,MGI:MGI:1274784;gbkey=misc_RNA;gene=Adgrv1;product=adhesion G protein-coupled receptor V1%2C transcript variant X4;transcript_id=XR_001780748.3;extra_copy_number=0
CM058253.1	Liftoff	exon	86495937	86496080	.	-	.	ID=exon-XR_001780748.3-71;Parent=rna-XR_001780748.3;Dbxref=GeneID:110789,GenBank:XR_001780748.3,MGI:MGI:1274784;gbkey=misc_RNA;gene=Adgrv1;product=adhesion G protein-coupled receptor V1%2C transcript variant X4;transcript_id=XR_001780748.3;extra_copy_number=0
CM058253.1	Liftoff	exon	86501759	86502232	.	-	.	ID=exon-XR_001780748.3-70;Parent=rna-XR_001780748.3;Dbxref=GeneID:110789,GenBank:XR_001780748.3,MGI:MGI:1274784;gbkey=misc_RNA;gene=Adgrv1;product=adhesion G protein-coupled receptor V1%2C transcript variant X4;transcript_id=XR_001780748.3;extra_copy_number=0
CM058253.1	Liftoff	exon	86503894	86504043	.	-	.	ID=exon-XR_001780748.3-69;Parent=rna-XR_001780748.3;Dbxref=GeneID:110789,GenBank:XR_001780748.3,MGI:MGI:1274784;gbkey=misc_RNA;gene=Adgrv1;product=adhesion G protein-coupled receptor V1%2C transcript variant X4;transcript_id=XR_001780748.3;extra_copy_number=0
CM058253.1	Liftoff	exon	86505803	86506039	.	-	.	ID=exon-XR_001780748.3-68;Parent=rna-XR_001780748.3;Dbxref=GeneID:110789,GenBank:XR_001780748.3,MGI:MGI:1274784;gbkey=misc_RNA;gene=Adgrv1;product=adhesion G protein-coupled receptor V1%2C transcript variant X4;transcript_id=XR_001780748.3;extra_copy_number=0
CM058253.1	Liftoff	exon	86507747	86507966	.	-	.	ID=exon-XR_001780748.3-67;Parent=rna-XR_001780748.3;Dbxref=GeneID:110789,GenBank:XR_001780748.3,MGI:MGI:1274784;gbkey=misc_RNA;gene=Adgrv1;product=adhesion G protein-coupled receptor V1%2C transcript variant X4;transcript_id=XR_001780748.3;extra_copy_number=0
CM058253.1	Liftoff	exon	86508382	86508577	.	-	.	ID=exon-XR_001780748.3-66;Parent=rna-XR_001780748.3;Dbxref=GeneID:110789,GenBank:XR_001780748.3,MGI:MGI:1274784;gbkey=misc_RNA;gene=Adgrv1;product=adhesion G protein-coupled receptor V1%2C transcript variant X4;transcript_id=XR_001780748.3;extra_copy_number=0
CM058253.1	Liftoff	exon	86510800	86510948	.	-	.	ID=exon-XR_001780748.3-65;Parent=rna-XR_001780748.3;Dbxref=GeneID:110789,GenBank:XR_001780748.3,MGI:MGI:1274784;gbkey=misc_RNA;gene=Adgrv1;product=adhesion G protein-coupled receptor V1%2C transcript variant X4;transcript_id=XR_001780748.3;extra_copy_number=0
CM058253.1	Liftoff	exon	86512680	86512912	.	-	.	ID=exon-XR_001780748.3-64;Parent=rna-XR_001780748.3;Dbxref=GeneID:110789,GenBank:XR_001780748.3,MGI:MGI:1274784;gbkey=misc_RNA;gene=Adgrv1;product=adhesion G protein-coupled receptor V1%2C transcript variant X4;transcript_id=XR_001780748.3;extra_copy_number=0
CM058253.1	Liftoff	exon	86513184	86513369	.	-	.	ID=exon-XR_001780748.3-63;Parent=rna-XR_001780748.3;Dbxref=GeneID:110789,GenBank:XR_001780748.3,MGI:MGI:1274784;gbkey=misc_RNA;gene=Adgrv1;product=adhesion G protein-coupled receptor V1%2C transcript variant X4;transcript_id=XR_001780748.3;extra_copy_number=0
CM058253.1	Liftoff	exon	86513547	86513685	.	-	.	ID=exon-XR_001780748.3-62;Parent=rna-XR_001780748.3;Dbxref=GeneID:110789,GenBank:XR_001780748.3,MGI:MGI:1274784;gbkey=misc_RNA;gene=Adgrv1;product=adhesion G protein-coupled receptor V1%2C transcript variant X4;transcript_id=XR_001780748.3;extra_copy_number=0
CM058253.1	Liftoff	exon	86514713	86514833	.	-	.	ID=exon-XR_001780748.3-61;Parent=rna-XR_001780748.3;Dbxref=GeneID:110789,GenBank:XR_001780748.3,MGI:MGI:1274784;gbkey=misc_RNA;gene=Adgrv1;product=adhesion G protein-coupled receptor V1%2C transcript variant X4;transcript_id=XR_001780748.3;extra_copy_number=0
CM058253.1	Liftoff	exon	86517169	86517286	.	-	.	ID=exon-XR_001780748.3-60;Parent=rna-XR_001780748.3;Dbxref=GeneID:110789,GenBank:XR_001780748.3,MGI:MGI:1274784;gbkey=misc_RNA;gene=Adgrv1;product=adhesion G protein-coupled receptor V1%2C transcript variant X4;transcript_id=XR_001780748.3;extra_copy_number=0
CM058253.1	Liftoff	exon	86528009	86528173	.	-	.	ID=exon-XR_001780748.3-59;Parent=rna-XR_001780748.3;Dbxref=GeneID:110789,GenBank:XR_001780748.3,MGI:MGI:1274784;gbkey=misc_RNA;gene=Adgrv1;product=adhesion G protein-coupled receptor V1%2C transcript variant X4;transcript_id=XR_001780748.3;extra_copy_number=0
CM058253.1	Liftoff	exon	86534495	86534674	.	-	.	ID=exon-XR_001780748.3-58;Parent=rna-XR_001780748.3;Dbxref=GeneID:110789,GenBank:XR_001780748.3,MGI:MGI:1274784;gbkey=misc_RNA;gene=Adgrv1;product=adhesion G protein-coupled receptor V1%2C transcript variant X4;transcript_id=XR_001780748.3;extra_copy_number=0
CM058253.1	Liftoff	exon	86542086	86542268	.	-	.	ID=exon-XR_001780748.3-57;Parent=rna-XR_001780748.3;Dbxref=GeneID:110789,GenBank:XR_001780748.3,MGI:MGI:1274784;gbkey=misc_RNA;gene=Adgrv1;product=adhesion G protein-coupled receptor V1%2C transcript variant X4;transcript_id=XR_001780748.3;extra_copy_number=0
CM058253.1	Liftoff	exon	86542573	86542749	.	-	.	ID=exon-XR_001780748.3-56;Parent=rna-XR_001780748.3;Dbxref=GeneID:110789,GenBank:XR_001780748.3,MGI:MGI:1274784;gbkey=misc_RNA;gene=Adgrv1;product=adhesion G protein-coupled receptor V1%2C transcript variant X4;transcript_id=XR_001780748.3;extra_copy_number=0
CM058253.1	Liftoff	exon	86545234	86545436	.	-	.	ID=exon-XR_001780748.3-55;Parent=rna-XR_001780748.3;Dbxref=GeneID:110789,GenBank:XR_001780748.3,MGI:MGI:1274784;gbkey=misc_RNA;gene=Adgrv1;product=adhesion G protein-coupled receptor V1%2C transcript variant X4;transcript_id=XR_001780748.3;extra_copy_number=0
CM058253.1	Liftoff	exon	86546783	86547038	.	-	.	ID=exon-XR_001780748.3-54;Parent=rna-XR_001780748.3;Dbxref=GeneID:110789,GenBank:XR_001780748.3,MGI:MGI:1274784;gbkey=misc_RNA;gene=Adgrv1;product=adhesion G protein-coupled receptor V1%2C transcript variant X4;transcript_id=XR_001780748.3;extra_copy_number=0
CM058253.1	Liftoff	exon	86549931	86550077	.	-	.	ID=exon-XR_001780748.3-53;Parent=rna-XR_001780748.3;Dbxref=GeneID:110789,GenBank:XR_001780748.3,MGI:MGI:1274784;gbkey=misc_RNA;gene=Adgrv1;product=adhesion G protein-coupled receptor V1%2C transcript variant X4;transcript_id=XR_001780748.3;extra_copy_number=0
CM058253.1	Liftoff	exon	86551615	86551819	.	-	.	ID=exon-XR_001780748.3-52;Parent=rna-XR_001780748.3;Dbxref=GeneID:110789,GenBank:XR_001780748.3,MGI:MGI:1274784;gbkey=misc_RNA;gene=Adgrv1;product=adhesion G protein-coupled receptor V1%2C transcript variant X4;transcript_id=XR_001780748.3;extra_copy_number=0
CM058253.1	Liftoff	exon	86552151	86552373	.	-	.	ID=exon-XR_001780748.3-51;Parent=rna-XR_001780748.3;Dbxref=GeneID:110789,GenBank:XR_001780748.3,MGI:MGI:1274784;gbkey=misc_RNA;gene=Adgrv1;product=adhesion G protein-coupled receptor V1%2C transcript variant X4;transcript_id=XR_001780748.3;extra_copy_number=0
CM058253.1	Liftoff	exon	86558156	86558281	.	-	.	ID=exon-XR_001780748.3-50;Parent=rna-XR_001780748.3;Dbxref=GeneID:110789,GenBank:XR_001780748.3,MGI:MGI:1274784;gbkey=misc_RNA;gene=Adgrv1;product=adhesion G protein-coupled receptor V1%2C transcript variant X4;transcript_id=XR_001780748.3;extra_copy_number=0
CM058253.1	Liftoff	exon	86559211	86559475	.	-	.	ID=exon-XR_001780748.3-49;Parent=rna-XR_001780748.3;Dbxref=GeneID:110789,GenBank:XR_001780748.3,MGI:MGI:1274784;gbkey=misc_RNA;gene=Adgrv1;product=adhesion G protein-coupled receptor V1%2C transcript variant X4;transcript_id=XR_001780748.3;extra_copy_number=0
CM058253.1	Liftoff	exon	86562765	86562872	.	-	.	ID=exon-XR_001780748.3-48;Parent=rna-XR_001780748.3;Dbxref=GeneID:110789,GenBank:XR_001780748.3,MGI:MGI:1274784;gbkey=misc_RNA;gene=Adgrv1;product=adhesion G protein-coupled receptor V1%2C transcript variant X4;transcript_id=XR_001780748.3;extra_copy_number=0
CM058253.1	Liftoff	exon	86563182	86563328	.	-	.	ID=exon-XR_001780748.3-47;Parent=rna-XR_001780748.3;Dbxref=GeneID:110789,GenBank:XR_001780748.3,MGI:MGI:1274784;gbkey=misc_RNA;gene=Adgrv1;product=adhesion G protein-coupled receptor V1%2C transcript variant X4;transcript_id=XR_001780748.3;extra_copy_number=0
CM058253.1	Liftoff	exon	86563423	86563580	.	-	.	ID=exon-XR_001780748.3-46;Parent=rna-XR_001780748.3;Dbxref=GeneID:110789,GenBank:XR_001780748.3,MGI:MGI:1274784;gbkey=misc_RNA;gene=Adgrv1;product=adhesion G protein-coupled receptor V1%2C transcript variant X4;transcript_id=XR_001780748.3;extra_copy_number=0
CM058253.1	Liftoff	exon	86564884	86565008	.	-	.	ID=exon-XR_001780748.3-45;Parent=rna-XR_001780748.3;Dbxref=GeneID:110789,GenBank:XR_001780748.3,MGI:MGI:1274784;gbkey=misc_RNA;gene=Adgrv1;product=adhesion G protein-coupled receptor V1%2C transcript variant X4;transcript_id=XR_001780748.3;extra_copy_number=0
CM058253.1	Liftoff	exon	86566502	86566677	.	-	.	ID=exon-XR_001780748.3-44;Parent=rna-XR_001780748.3;Dbxref=GeneID:110789,GenBank:XR_001780748.3,MGI:MGI:1274784;gbkey=misc_RNA;gene=Adgrv1;product=adhesion G protein-coupled receptor V1%2C transcript variant X4;transcript_id=XR_001780748.3;extra_copy_number=0
CM058253.1	Liftoff	exon	86569295	86569557	.	-	.	ID=exon-XR_001780748.3-43;Parent=rna-XR_001780748.3;Dbxref=GeneID:110789,GenBank:XR_001780748.3,MGI:MGI:1274784;gbkey=misc_RNA;gene=Adgrv1;product=adhesion G protein-coupled receptor V1%2C transcript variant X4;transcript_id=XR_001780748.3;extra_copy_number=0
CM058253.1	Liftoff	exon	86573313	86573454	.	-	.	ID=exon-XR_001780748.3-42;Parent=rna-XR_001780748.3;Dbxref=GeneID:110789,GenBank:XR_001780748.3,MGI:MGI:1274784;gbkey=misc_RNA;gene=Adgrv1;product=adhesion G protein-coupled receptor V1%2C transcript variant X4;transcript_id=XR_001780748.3;extra_copy_number=0
CM058253.1	Liftoff	exon	86574164	86574302	.	-	.	ID=exon-XR_001780748.3-41;Parent=rna-XR_001780748.3;Dbxref=GeneID:110789,GenBank:XR_001780748.3,MGI:MGI:1274784;gbkey=misc_RNA;gene=Adgrv1;product=adhesion G protein-coupled receptor V1%2C transcript variant X4;transcript_id=XR_001780748.3;extra_copy_number=0
CM058253.1	Liftoff	exon	86574402	86574480	.	-	.	ID=exon-XR_001780748.3-40;Parent=rna-XR_001780748.3;Dbxref=GeneID:110789,GenBank:XR_001780748.3,MGI:MGI:1274784;gbkey=misc_RNA;gene=Adgrv1;product=adhesion G protein-coupled receptor V1%2C transcript variant X4;transcript_id=XR_001780748.3;extra_copy_number=0
CM058253.1	Liftoff	exon	86576411	86576504	.	-	.	ID=exon-XR_001780748.3-39;Parent=rna-XR_001780748.3;Dbxref=GeneID:110789,GenBank:XR_001780748.3,MGI:MGI:1274784;gbkey=misc_RNA;gene=Adgrv1;product=adhesion G protein-coupled receptor V1%2C transcript variant X4;transcript_id=XR_001780748.3;extra_copy_number=0
CM058253.1	Liftoff	exon	86578968	86579131	.	-	.	ID=exon-XR_001780748.3-38;Parent=rna-XR_001780748.3;Dbxref=GeneID:110789,GenBank:XR_001780748.3,MGI:MGI:1274784;gbkey=misc_RNA;gene=Adgrv1;product=adhesion G protein-coupled receptor V1%2C transcript variant X4;transcript_id=XR_001780748.3;extra_copy_number=0
CM058253.1	Liftoff	exon	86579678	86579857	.	-	.	ID=exon-XR_001780748.3-37;Parent=rna-XR_001780748.3;Dbxref=GeneID:110789,GenBank:XR_001780748.3,MGI:MGI:1274784;gbkey=misc_RNA;gene=Adgrv1;product=adhesion G protein-coupled receptor V1%2C transcript variant X4;transcript_id=XR_001780748.3;extra_copy_number=0
CM058253.1	Liftoff	exon	86581164	86581263	.	-	.	ID=exon-XR_001780748.3-36;Parent=rna-XR_001780748.3;Dbxref=GeneID:110789,GenBank:XR_001780748.3,MGI:MGI:1274784;gbkey=misc_RNA;gene=Adgrv1;product=adhesion G protein-coupled receptor V1%2C transcript variant X4;transcript_id=XR_001780748.3;extra_copy_number=0
CM058253.1	Liftoff	exon	86581809	86581939	.	-	.	ID=exon-XR_001780748.3-35;Parent=rna-XR_001780748.3;Dbxref=GeneID:110789,GenBank:XR_001780748.3,MGI:MGI:1274784;gbkey=misc_RNA;gene=Adgrv1;product=adhesion G protein-coupled receptor V1%2C transcript variant X4;transcript_id=XR_001780748.3;extra_copy_number=0
CM058253.1	Liftoff	exon	86588269	86588478	.	-	.	ID=exon-XR_001780748.3-34;Parent=rna-XR_001780748.3;Dbxref=GeneID:110789,GenBank:XR_001780748.3,MGI:MGI:1274784;gbkey=misc_RNA;gene=Adgrv1;product=adhesion G protein-coupled receptor V1%2C transcript variant X4;transcript_id=XR_001780748.3;extra_copy_number=0
CM058253.1	Liftoff	exon	86590819	86591630	.	-	.	ID=exon-XR_001780748.3-33;Parent=rna-XR_001780748.3;Dbxref=GeneID:110789,GenBank:XR_001780748.3,MGI:MGI:1274784;gbkey=misc_RNA;gene=Adgrv1;product=adhesion G protein-coupled receptor V1%2C transcript variant X4;transcript_id=XR_001780748.3;extra_copy_number=0
CM058253.1	Liftoff	exon	86592421	86592602	.	-	.	ID=exon-XR_001780748.3-32;Parent=rna-XR_001780748.3;Dbxref=GeneID:110789,GenBank:XR_001780748.3,MGI:MGI:1274784;gbkey=misc_RNA;gene=Adgrv1;product=adhesion G protein-coupled receptor V1%2C transcript variant X4;transcript_id=XR_001780748.3;extra_copy_number=0
CM058253.1	Liftoff	exon	86593852	86594096	.	-	.	ID=exon-XR_001780748.3-31;Parent=rna-XR_001780748.3;Dbxref=GeneID:110789,GenBank:XR_001780748.3,MGI:MGI:1274784;gbkey=misc_RNA;gene=Adgrv1;product=adhesion G protein-coupled receptor V1%2C transcript variant X4;transcript_id=XR_001780748.3;extra_copy_number=0
CM058253.1	Liftoff	exon	86594875	86595090	.	-	.	ID=exon-XR_001780748.3-30;Parent=rna-XR_001780748.3;Dbxref=GeneID:110789,GenBank:XR_001780748.3,MGI:MGI:1274784;gbkey=misc_RNA;gene=Adgrv1;product=adhesion G protein-coupled receptor V1%2C transcript variant X4;transcript_id=XR_001780748.3;extra_copy_number=0
CM058253.1	Liftoff	exon	86595630	86595845	.	-	.	ID=exon-XR_001780748.3-29;Parent=rna-XR_001780748.3;Dbxref=GeneID:110789,GenBank:XR_001780748.3,MGI:MGI:1274784;gbkey=misc_RNA;gene=Adgrv1;product=adhesion G protein-coupled receptor V1%2C transcript variant X4;transcript_id=XR_001780748.3;extra_copy_number=0
CM058253.1	Liftoff	exon	86598765	86599374	.	-	.	ID=exon-XR_001780748.3-28;Parent=rna-XR_001780748.3;Dbxref=GeneID:110789,GenBank:XR_001780748.3,MGI:MGI:1274784;gbkey=misc_RNA;gene=Adgrv1;product=adhesion G protein-coupled receptor V1%2C transcript variant X4;transcript_id=XR_001780748.3;extra_copy_number=0
CM058253.1	Liftoff	exon	86601894	86602033	.	-	.	ID=exon-XR_001780748.3-27;Parent=rna-XR_001780748.3;Dbxref=GeneID:110789,GenBank:XR_001780748.3,MGI:MGI:1274784;gbkey=misc_RNA;gene=Adgrv1;product=adhesion G protein-coupled receptor V1%2C transcript variant X4;transcript_id=XR_001780748.3;extra_copy_number=0
CM058253.1	Liftoff	exon	86603338	86603418	.	-	.	ID=exon-XR_001780748.3-26;Parent=rna-XR_001780748.3;Dbxref=GeneID:110789,GenBank:XR_001780748.3,MGI:MGI:1274784;gbkey=misc_RNA;gene=Adgrv1;product=adhesion G protein-coupled receptor V1%2C transcript variant X4;transcript_id=XR_001780748.3;extra_copy_number=0
CM058253.1	Liftoff	exon	86606637	86606766	.	-	.	ID=exon-XR_001780748.3-25;Parent=rna-XR_001780748.3;Dbxref=GeneID:110789,GenBank:XR_001780748.3,MGI:MGI:1274784;gbkey=misc_RNA;gene=Adgrv1;product=adhesion G protein-coupled receptor V1%2C transcript variant X4;transcript_id=XR_001780748.3;extra_copy_number=0
CM058253.1	Liftoff	exon	86610286	86610488	.	-	.	ID=exon-XR_001780748.3-24;Parent=rna-XR_001780748.3;Dbxref=GeneID:110789,GenBank:XR_001780748.3,MGI:MGI:1274784;gbkey=misc_RNA;gene=Adgrv1;product=adhesion G protein-coupled receptor V1%2C transcript variant X4;transcript_id=XR_001780748.3;extra_copy_number=0
CM058253.1	Liftoff	exon	86613696	86613876	.	-	.	ID=exon-XR_001780748.3-23;Parent=rna-XR_001780748.3;Dbxref=GeneID:110789,GenBank:XR_001780748.3,MGI:MGI:1274784;gbkey=misc_RNA;gene=Adgrv1;product=adhesion G protein-coupled receptor V1%2C transcript variant X4;transcript_id=XR_001780748.3;extra_copy_number=0
CM058253.1	Liftoff	exon	86614795	86614971	.	-	.	ID=exon-XR_001780748.3-22;Parent=rna-XR_001780748.3;Dbxref=GeneID:110789,GenBank:XR_001780748.3,MGI:MGI:1274784;gbkey=misc_RNA;gene=Adgrv1;product=adhesion G protein-coupled receptor V1%2C transcript variant X4;transcript_id=XR_001780748.3;extra_copy_number=0
CM058253.1	Liftoff	exon	86627277	86627650	.	-	.	ID=exon-XR_001780748.3-21;Parent=rna-XR_001780748.3;Dbxref=GeneID:110789,GenBank:XR_001780748.3,MGI:MGI:1274784;gbkey=misc_RNA;gene=Adgrv1;product=adhesion G protein-coupled receptor V1%2C transcript variant X4;transcript_id=XR_001780748.3;extra_copy_number=0
CM058253.1	Liftoff	exon	86629247	86629978	.	-	.	ID=exon-XR_001780748.3-20;Parent=rna-XR_001780748.3;Dbxref=GeneID:110789,GenBank:XR_001780748.3,MGI:MGI:1274784;gbkey=misc_RNA;gene=Adgrv1;product=adhesion G protein-coupled receptor V1%2C transcript variant X4;transcript_id=XR_001780748.3;extra_copy_number=0
CM058253.1	Liftoff	exon	86630977	86631191	.	-	.	ID=exon-XR_001780748.3-19;Parent=rna-XR_001780748.3;Dbxref=GeneID:110789,GenBank:XR_001780748.3,MGI:MGI:1274784;gbkey=misc_RNA;gene=Adgrv1;product=adhesion G protein-coupled receptor V1%2C transcript variant X4;transcript_id=XR_001780748.3;extra_copy_number=0
CM058253.1	Liftoff	exon	86631781	86631907	.	-	.	ID=exon-XR_001780748.3-18;Parent=rna-XR_001780748.3;Dbxref=GeneID:110789,GenBank:XR_001780748.3,MGI:MGI:1274784;gbkey=misc_RNA;gene=Adgrv1;product=adhesion G protein-coupled receptor V1%2C transcript variant X4;transcript_id=XR_001780748.3;extra_copy_number=0
CM058253.1	Liftoff	exon	86633891	86634157	.	-	.	ID=exon-XR_001780748.3-17;Parent=rna-XR_001780748.3;Dbxref=GeneID:110789,GenBank:XR_001780748.3,MGI:MGI:1274784;gbkey=misc_RNA;gene=Adgrv1;product=adhesion G protein-coupled receptor V1%2C transcript variant X4;transcript_id=XR_001780748.3;extra_copy_number=0
CM058253.1	Liftoff	exon	86635309	86635432	.	-	.	ID=exon-XR_001780748.3-16;Parent=rna-XR_001780748.3;Dbxref=GeneID:110789,GenBank:XR_001780748.3,MGI:MGI:1274784;gbkey=misc_RNA;gene=Adgrv1;product=adhesion G protein-coupled receptor V1%2C transcript variant X4;transcript_id=XR_001780748.3;extra_copy_number=0
CM058253.1	Liftoff	exon	86636589	86636752	.	-	.	ID=exon-XR_001780748.3-15;Parent=rna-XR_001780748.3;Dbxref=GeneID:110789,GenBank:XR_001780748.3,MGI:MGI:1274784;gbkey=misc_RNA;gene=Adgrv1;product=adhesion G protein-coupled receptor V1%2C transcript variant X4;transcript_id=XR_001780748.3;extra_copy_number=0
CM058253.1	Liftoff	exon	86637658	86637838	.	-	.	ID=exon-XR_001780748.3-14;Parent=rna-XR_001780748.3;Dbxref=GeneID:110789,GenBank:XR_001780748.3,MGI:MGI:1274784;gbkey=misc_RNA;gene=Adgrv1;product=adhesion G protein-coupled receptor V1%2C transcript variant X4;transcript_id=XR_001780748.3;extra_copy_number=0
CM058253.1	Liftoff	exon	86638664	86638849	.	-	.	ID=exon-XR_001780748.3-13;Parent=rna-XR_001780748.3;Dbxref=GeneID:110789,GenBank:XR_001780748.3,MGI:MGI:1274784;gbkey=misc_RNA;gene=Adgrv1;product=adhesion G protein-coupled receptor V1%2C transcript variant X4;transcript_id=XR_001780748.3;extra_copy_number=0
CM058253.1	Liftoff	exon	86638935	86639061	.	-	.	ID=exon-XR_001780748.3-12;Parent=rna-XR_001780748.3;Dbxref=GeneID:110789,GenBank:XR_001780748.3,MGI:MGI:1274784;gbkey=misc_RNA;gene=Adgrv1;product=adhesion G protein-coupled receptor V1%2C transcript variant X4;transcript_id=XR_001780748.3;extra_copy_number=0
CM058253.1	Liftoff	exon	86643544	86643767	.	-	.	ID=exon-XR_001780748.3-11;Parent=rna-XR_001780748.3;Dbxref=GeneID:110789,GenBank:XR_001780748.3,MGI:MGI:1274784;gbkey=misc_RNA;gene=Adgrv1;product=adhesion G protein-coupled receptor V1%2C transcript variant X4;transcript_id=XR_001780748.3;extra_copy_number=0
CM058253.1	Liftoff	exon	86645290	86645466	.	-	.	ID=exon-XR_001780748.3-10;Parent=rna-XR_001780748.3;Dbxref=GeneID:110789,GenBank:XR_001780748.3,MGI:MGI:1274784;gbkey=misc_RNA;gene=Adgrv1;product=adhesion G protein-coupled receptor V1%2C transcript variant X4;transcript_id=XR_001780748.3;extra_copy_number=0
CM058253.1	Liftoff	exon	86648394	86648723	.	-	.	ID=exon-XR_001780748.3-9;Parent=rna-XR_001780748.3;Dbxref=GeneID:110789,GenBank:XR_001780748.3,MGI:MGI:1274784;gbkey=misc_RNA;gene=Adgrv1;product=adhesion G protein-coupled receptor V1%2C transcript variant X4;transcript_id=XR_001780748.3;extra_copy_number=0
CM058253.1	Liftoff	exon	86649051	86649327	.	-	.	ID=exon-XR_001780748.3-8;Parent=rna-XR_001780748.3;Dbxref=GeneID:110789,GenBank:XR_001780748.3,MGI:MGI:1274784;gbkey=misc_RNA;gene=Adgrv1;product=adhesion G protein-coupled receptor V1%2C transcript variant X4;transcript_id=XR_001780748.3;extra_copy_number=0
CM058253.1	Liftoff	exon	86649616	86650181	.	-	.	ID=exon-XR_001780748.3-7;Parent=rna-XR_001780748.3;Dbxref=GeneID:110789,GenBank:XR_001780748.3,MGI:MGI:1274784;gbkey=misc_RNA;gene=Adgrv1;product=adhesion G protein-coupled receptor V1%2C transcript variant X4;transcript_id=XR_001780748.3;extra_copy_number=0
CM058253.1	Liftoff	exon	86652023	86652136	.	-	.	ID=exon-XR_001780748.3-6;Parent=rna-XR_001780748.3;Dbxref=GeneID:110789,GenBank:XR_001780748.3,MGI:MGI:1274784;gbkey=misc_RNA;gene=Adgrv1;product=adhesion G protein-coupled receptor V1%2C transcript variant X4;transcript_id=XR_001780748.3;extra_copy_number=0
CM058253.1	Liftoff	exon	86654372	86654476	.	-	.	ID=exon-XR_001780748.3-5;Parent=rna-XR_001780748.3;Dbxref=GeneID:110789,GenBank:XR_001780748.3,MGI:MGI:1274784;gbkey=misc_RNA;gene=Adgrv1;product=adhesion G protein-coupled receptor V1%2C transcript variant X4;transcript_id=XR_001780748.3;extra_copy_number=0
CM058253.1	Liftoff	exon	86662889	86662984	.	-	.	ID=exon-XR_001780748.3-4;Parent=rna-XR_001780748.3;Dbxref=GeneID:110789,GenBank:XR_001780748.3,MGI:MGI:1274784;gbkey=misc_RNA;gene=Adgrv1;product=adhesion G protein-coupled receptor V1%2C transcript variant X4;transcript_id=XR_001780748.3;extra_copy_number=0
CM058253.1	Liftoff	exon	86663321	86663470	.	-	.	ID=exon-XR_001780748.3-3;Parent=rna-XR_001780748.3;Dbxref=GeneID:110789,GenBank:XR_001780748.3,MGI:MGI:1274784;gbkey=misc_RNA;gene=Adgrv1;product=adhesion G protein-coupled receptor V1%2C transcript variant X4;transcript_id=XR_001780748.3;extra_copy_number=0
CM058253.1	Liftoff	exon	86665508	86665689	.	-	.	ID=exon-XR_001780748.3-2;Parent=rna-XR_001780748.3;Dbxref=GeneID:110789,GenBank:XR_001780748.3,MGI:MGI:1274784;gbkey=misc_RNA;gene=Adgrv1;product=adhesion G protein-coupled receptor V1%2C transcript variant X4;transcript_id=XR_001780748.3;extra_copy_number=0
CM058253.1	Liftoff	exon	86703562	86703679	.	-	.	ID=exon-XR_001780748.3-1;Parent=rna-XR_001780748.3;Dbxref=GeneID:110789,GenBank:XR_001780748.3,MGI:MGI:1274784;gbkey=misc_RNA;gene=Adgrv1;product=adhesion G protein-coupled receptor V1%2C transcript variant X4;transcript_id=XR_001780748.3;extra_copy_number=0
CM058253.1	Liftoff	transcript	86465738	86703710	.	-	.	ID=rna-XR_004937933.1;Parent=gene-Adgrv1;Dbxref=GeneID:110789,GenBank:XR_004937933.1,MGI:MGI:1274784;Name=XR_004937933.1;gbkey=misc_RNA;gene=Adgrv1;model_evidence=Supporting evidence includes similarity to: 4 mRNAs%2C 33 ESTs%2C 2 Proteins%2C 69 long SRA reads%2C and 100%25 coverage of the annotated genomic feature by RNAseq alignments%2C including 4 samples with support for all annotated introns;product=adhesion G protein-coupled receptor V1%2C transcript variant X8;transcript_id=XR_004937933.1;extra_copy_number=0
CM058253.1	Liftoff	exon	86465738	86465908	.	-	.	ID=exon-XR_004937933.1-77;Parent=rna-XR_004937933.1;Dbxref=GeneID:110789,GenBank:XR_004937933.1,MGI:MGI:1274784;gbkey=misc_RNA;gene=Adgrv1;product=adhesion G protein-coupled receptor V1%2C transcript variant X8;transcript_id=XR_004937933.1;extra_copy_number=0
CM058253.1	Liftoff	exon	86473498	86473740	.	-	.	ID=exon-XR_004937933.1-76;Parent=rna-XR_004937933.1;Dbxref=GeneID:110789,GenBank:XR_004937933.1,MGI:MGI:1274784;gbkey=misc_RNA;gene=Adgrv1;product=adhesion G protein-coupled receptor V1%2C transcript variant X8;transcript_id=XR_004937933.1;extra_copy_number=0
CM058253.1	Liftoff	exon	86481381	86481552	.	-	.	ID=exon-XR_004937933.1-75;Parent=rna-XR_004937933.1;Dbxref=GeneID:110789,GenBank:XR_004937933.1,MGI:MGI:1274784;gbkey=misc_RNA;gene=Adgrv1;product=adhesion G protein-coupled receptor V1%2C transcript variant X8;transcript_id=XR_004937933.1;extra_copy_number=0
CM058253.1	Liftoff	exon	86482908	86483025	.	-	.	ID=exon-XR_004937933.1-74;Parent=rna-XR_004937933.1;Dbxref=GeneID:110789,GenBank:XR_004937933.1,MGI:MGI:1274784;gbkey=misc_RNA;gene=Adgrv1;product=adhesion G protein-coupled receptor V1%2C transcript variant X8;transcript_id=XR_004937933.1;extra_copy_number=0
CM058253.1	Liftoff	exon	86487330	86488432	.	-	.	ID=exon-XR_004937933.1-73;Parent=rna-XR_004937933.1;Dbxref=GeneID:110789,GenBank:XR_004937933.1,MGI:MGI:1274784;gbkey=misc_RNA;gene=Adgrv1;product=adhesion G protein-coupled receptor V1%2C transcript variant X8;transcript_id=XR_004937933.1;extra_copy_number=0
CM058253.1	Liftoff	exon	86492557	86492731	.	-	.	ID=exon-XR_004937933.1-72;Parent=rna-XR_004937933.1;Dbxref=GeneID:110789,GenBank:XR_004937933.1,MGI:MGI:1274784;gbkey=misc_RNA;gene=Adgrv1;product=adhesion G protein-coupled receptor V1%2C transcript variant X8;transcript_id=XR_004937933.1;extra_copy_number=0
CM058253.1	Liftoff	exon	86495937	86496080	.	-	.	ID=exon-XR_004937933.1-71;Parent=rna-XR_004937933.1;Dbxref=GeneID:110789,GenBank:XR_004937933.1,MGI:MGI:1274784;gbkey=misc_RNA;gene=Adgrv1;product=adhesion G protein-coupled receptor V1%2C transcript variant X8;transcript_id=XR_004937933.1;extra_copy_number=0
CM058253.1	Liftoff	exon	86501759	86502232	.	-	.	ID=exon-XR_004937933.1-70;Parent=rna-XR_004937933.1;Dbxref=GeneID:110789,GenBank:XR_004937933.1,MGI:MGI:1274784;gbkey=misc_RNA;gene=Adgrv1;product=adhesion G protein-coupled receptor V1%2C transcript variant X8;transcript_id=XR_004937933.1;extra_copy_number=0
CM058253.1	Liftoff	exon	86503894	86504043	.	-	.	ID=exon-XR_004937933.1-69;Parent=rna-XR_004937933.1;Dbxref=GeneID:110789,GenBank:XR_004937933.1,MGI:MGI:1274784;gbkey=misc_RNA;gene=Adgrv1;product=adhesion G protein-coupled receptor V1%2C transcript variant X8;transcript_id=XR_004937933.1;extra_copy_number=0
CM058253.1	Liftoff	exon	86505803	86506039	.	-	.	ID=exon-XR_004937933.1-68;Parent=rna-XR_004937933.1;Dbxref=GeneID:110789,GenBank:XR_004937933.1,MGI:MGI:1274784;gbkey=misc_RNA;gene=Adgrv1;product=adhesion G protein-coupled receptor V1%2C transcript variant X8;transcript_id=XR_004937933.1;extra_copy_number=0
CM058253.1	Liftoff	exon	86507747	86507966	.	-	.	ID=exon-XR_004937933.1-67;Parent=rna-XR_004937933.1;Dbxref=GeneID:110789,GenBank:XR_004937933.1,MGI:MGI:1274784;gbkey=misc_RNA;gene=Adgrv1;product=adhesion G protein-coupled receptor V1%2C transcript variant X8;transcript_id=XR_004937933.1;extra_copy_number=0
CM058253.1	Liftoff	exon	86508382	86508577	.	-	.	ID=exon-XR_004937933.1-66;Parent=rna-XR_004937933.1;Dbxref=GeneID:110789,GenBank:XR_004937933.1,MGI:MGI:1274784;gbkey=misc_RNA;gene=Adgrv1;product=adhesion G protein-coupled receptor V1%2C transcript variant X8;transcript_id=XR_004937933.1;extra_copy_number=0
CM058253.1	Liftoff	exon	86510800	86510948	.	-	.	ID=exon-XR_004937933.1-65;Parent=rna-XR_004937933.1;Dbxref=GeneID:110789,GenBank:XR_004937933.1,MGI:MGI:1274784;gbkey=misc_RNA;gene=Adgrv1;product=adhesion G protein-coupled receptor V1%2C transcript variant X8;transcript_id=XR_004937933.1;extra_copy_number=0
CM058253.1	Liftoff	exon	86512680	86512912	.	-	.	ID=exon-XR_004937933.1-64;Parent=rna-XR_004937933.1;Dbxref=GeneID:110789,GenBank:XR_004937933.1,MGI:MGI:1274784;gbkey=misc_RNA;gene=Adgrv1;product=adhesion G protein-coupled receptor V1%2C transcript variant X8;transcript_id=XR_004937933.1;extra_copy_number=0
CM058253.1	Liftoff	exon	86513184	86513369	.	-	.	ID=exon-XR_004937933.1-63;Parent=rna-XR_004937933.1;Dbxref=GeneID:110789,GenBank:XR_004937933.1,MGI:MGI:1274784;gbkey=misc_RNA;gene=Adgrv1;product=adhesion G protein-coupled receptor V1%2C transcript variant X8;transcript_id=XR_004937933.1;extra_copy_number=0
CM058253.1	Liftoff	exon	86513547	86513685	.	-	.	ID=exon-XR_004937933.1-62;Parent=rna-XR_004937933.1;Dbxref=GeneID:110789,GenBank:XR_004937933.1,MGI:MGI:1274784;gbkey=misc_RNA;gene=Adgrv1;product=adhesion G protein-coupled receptor V1%2C transcript variant X8;transcript_id=XR_004937933.1;extra_copy_number=0
CM058253.1	Liftoff	exon	86514713	86514833	.	-	.	ID=exon-XR_004937933.1-61;Parent=rna-XR_004937933.1;Dbxref=GeneID:110789,GenBank:XR_004937933.1,MGI:MGI:1274784;gbkey=misc_RNA;gene=Adgrv1;product=adhesion G protein-coupled receptor V1%2C transcript variant X8;transcript_id=XR_004937933.1;extra_copy_number=0
CM058253.1	Liftoff	exon	86517169	86517286	.	-	.	ID=exon-XR_004937933.1-60;Parent=rna-XR_004937933.1;Dbxref=GeneID:110789,GenBank:XR_004937933.1,MGI:MGI:1274784;gbkey=misc_RNA;gene=Adgrv1;product=adhesion G protein-coupled receptor V1%2C transcript variant X8;transcript_id=XR_004937933.1;extra_copy_number=0
CM058253.1	Liftoff	exon	86528009	86528173	.	-	.	ID=exon-XR_004937933.1-59;Parent=rna-XR_004937933.1;Dbxref=GeneID:110789,GenBank:XR_004937933.1,MGI:MGI:1274784;gbkey=misc_RNA;gene=Adgrv1;product=adhesion G protein-coupled receptor V1%2C transcript variant X8;transcript_id=XR_004937933.1;extra_copy_number=0
CM058253.1	Liftoff	exon	86534495	86534674	.	-	.	ID=exon-XR_004937933.1-58;Parent=rna-XR_004937933.1;Dbxref=GeneID:110789,GenBank:XR_004937933.1,MGI:MGI:1274784;gbkey=misc_RNA;gene=Adgrv1;product=adhesion G protein-coupled receptor V1%2C transcript variant X8;transcript_id=XR_004937933.1;extra_copy_number=0
CM058253.1	Liftoff	exon	86542086	86542268	.	-	.	ID=exon-XR_004937933.1-57;Parent=rna-XR_004937933.1;Dbxref=GeneID:110789,GenBank:XR_004937933.1,MGI:MGI:1274784;gbkey=misc_RNA;gene=Adgrv1;product=adhesion G protein-coupled receptor V1%2C transcript variant X8;transcript_id=XR_004937933.1;extra_copy_number=0
CM058253.1	Liftoff	exon	86542573	86542749	.	-	.	ID=exon-XR_004937933.1-56;Parent=rna-XR_004937933.1;Dbxref=GeneID:110789,GenBank:XR_004937933.1,MGI:MGI:1274784;gbkey=misc_RNA;gene=Adgrv1;product=adhesion G protein-coupled receptor V1%2C transcript variant X8;transcript_id=XR_004937933.1;extra_copy_number=0
CM058253.1	Liftoff	exon	86545234	86545436	.	-	.	ID=exon-XR_004937933.1-55;Parent=rna-XR_004937933.1;Dbxref=GeneID:110789,GenBank:XR_004937933.1,MGI:MGI:1274784;gbkey=misc_RNA;gene=Adgrv1;product=adhesion G protein-coupled receptor V1%2C transcript variant X8;transcript_id=XR_004937933.1;extra_copy_number=0
CM058253.1	Liftoff	exon	86546783	86547038	.	-	.	ID=exon-XR_004937933.1-54;Parent=rna-XR_004937933.1;Dbxref=GeneID:110789,GenBank:XR_004937933.1,MGI:MGI:1274784;gbkey=misc_RNA;gene=Adgrv1;product=adhesion G protein-coupled receptor V1%2C transcript variant X8;transcript_id=XR_004937933.1;extra_copy_number=0
CM058253.1	Liftoff	exon	86549931	86550077	.	-	.	ID=exon-XR_004937933.1-53;Parent=rna-XR_004937933.1;Dbxref=GeneID:110789,GenBank:XR_004937933.1,MGI:MGI:1274784;gbkey=misc_RNA;gene=Adgrv1;product=adhesion G protein-coupled receptor V1%2C transcript variant X8;transcript_id=XR_004937933.1;extra_copy_number=0
CM058253.1	Liftoff	exon	86551615	86551819	.	-	.	ID=exon-XR_004937933.1-52;Parent=rna-XR_004937933.1;Dbxref=GeneID:110789,GenBank:XR_004937933.1,MGI:MGI:1274784;gbkey=misc_RNA;gene=Adgrv1;product=adhesion G protein-coupled receptor V1%2C transcript variant X8;transcript_id=XR_004937933.1;extra_copy_number=0
CM058253.1	Liftoff	exon	86552151	86552373	.	-	.	ID=exon-XR_004937933.1-51;Parent=rna-XR_004937933.1;Dbxref=GeneID:110789,GenBank:XR_004937933.1,MGI:MGI:1274784;gbkey=misc_RNA;gene=Adgrv1;product=adhesion G protein-coupled receptor V1%2C transcript variant X8;transcript_id=XR_004937933.1;extra_copy_number=0
CM058253.1	Liftoff	exon	86558156	86558281	.	-	.	ID=exon-XR_004937933.1-50;Parent=rna-XR_004937933.1;Dbxref=GeneID:110789,GenBank:XR_004937933.1,MGI:MGI:1274784;gbkey=misc_RNA;gene=Adgrv1;product=adhesion G protein-coupled receptor V1%2C transcript variant X8;transcript_id=XR_004937933.1;extra_copy_number=0
CM058253.1	Liftoff	exon	86559211	86559475	.	-	.	ID=exon-XR_004937933.1-49;Parent=rna-XR_004937933.1;Dbxref=GeneID:110789,GenBank:XR_004937933.1,MGI:MGI:1274784;gbkey=misc_RNA;gene=Adgrv1;product=adhesion G protein-coupled receptor V1%2C transcript variant X8;transcript_id=XR_004937933.1;extra_copy_number=0
CM058253.1	Liftoff	exon	86562765	86562872	.	-	.	ID=exon-XR_004937933.1-48;Parent=rna-XR_004937933.1;Dbxref=GeneID:110789,GenBank:XR_004937933.1,MGI:MGI:1274784;gbkey=misc_RNA;gene=Adgrv1;product=adhesion G protein-coupled receptor V1%2C transcript variant X8;transcript_id=XR_004937933.1;extra_copy_number=0
CM058253.1	Liftoff	exon	86563182	86563328	.	-	.	ID=exon-XR_004937933.1-47;Parent=rna-XR_004937933.1;Dbxref=GeneID:110789,GenBank:XR_004937933.1,MGI:MGI:1274784;gbkey=misc_RNA;gene=Adgrv1;product=adhesion G protein-coupled receptor V1%2C transcript variant X8;transcript_id=XR_004937933.1;extra_copy_number=0
CM058253.1	Liftoff	exon	86563423	86563580	.	-	.	ID=exon-XR_004937933.1-46;Parent=rna-XR_004937933.1;Dbxref=GeneID:110789,GenBank:XR_004937933.1,MGI:MGI:1274784;gbkey=misc_RNA;gene=Adgrv1;product=adhesion G protein-coupled receptor V1%2C transcript variant X8;transcript_id=XR_004937933.1;extra_copy_number=0
CM058253.1	Liftoff	exon	86564884	86565008	.	-	.	ID=exon-XR_004937933.1-45;Parent=rna-XR_004937933.1;Dbxref=GeneID:110789,GenBank:XR_004937933.1,MGI:MGI:1274784;gbkey=misc_RNA;gene=Adgrv1;product=adhesion G protein-coupled receptor V1%2C transcript variant X8;transcript_id=XR_004937933.1;extra_copy_number=0
CM058253.1	Liftoff	exon	86566502	86566677	.	-	.	ID=exon-XR_004937933.1-44;Parent=rna-XR_004937933.1;Dbxref=GeneID:110789,GenBank:XR_004937933.1,MGI:MGI:1274784;gbkey=misc_RNA;gene=Adgrv1;product=adhesion G protein-coupled receptor V1%2C transcript variant X8;transcript_id=XR_004937933.1;extra_copy_number=0
CM058253.1	Liftoff	exon	86569295	86569557	.	-	.	ID=exon-XR_004937933.1-43;Parent=rna-XR_004937933.1;Dbxref=GeneID:110789,GenBank:XR_004937933.1,MGI:MGI:1274784;gbkey=misc_RNA;gene=Adgrv1;product=adhesion G protein-coupled receptor V1%2C transcript variant X8;transcript_id=XR_004937933.1;extra_copy_number=0
CM058253.1	Liftoff	exon	86573313	86573454	.	-	.	ID=exon-XR_004937933.1-42;Parent=rna-XR_004937933.1;Dbxref=GeneID:110789,GenBank:XR_004937933.1,MGI:MGI:1274784;gbkey=misc_RNA;gene=Adgrv1;product=adhesion G protein-coupled receptor V1%2C transcript variant X8;transcript_id=XR_004937933.1;extra_copy_number=0
CM058253.1	Liftoff	exon	86574164	86574302	.	-	.	ID=exon-XR_004937933.1-41;Parent=rna-XR_004937933.1;Dbxref=GeneID:110789,GenBank:XR_004937933.1,MGI:MGI:1274784;gbkey=misc_RNA;gene=Adgrv1;product=adhesion G protein-coupled receptor V1%2C transcript variant X8;transcript_id=XR_004937933.1;extra_copy_number=0
CM058253.1	Liftoff	exon	86574402	86574480	.	-	.	ID=exon-XR_004937933.1-40;Parent=rna-XR_004937933.1;Dbxref=GeneID:110789,GenBank:XR_004937933.1,MGI:MGI:1274784;gbkey=misc_RNA;gene=Adgrv1;product=adhesion G protein-coupled receptor V1%2C transcript variant X8;transcript_id=XR_004937933.1;extra_copy_number=0
CM058253.1	Liftoff	exon	86576411	86576504	.	-	.	ID=exon-XR_004937933.1-39;Parent=rna-XR_004937933.1;Dbxref=GeneID:110789,GenBank:XR_004937933.1,MGI:MGI:1274784;gbkey=misc_RNA;gene=Adgrv1;product=adhesion G protein-coupled receptor V1%2C transcript variant X8;transcript_id=XR_004937933.1;extra_copy_number=0
CM058253.1	Liftoff	exon	86578968	86579131	.	-	.	ID=exon-XR_004937933.1-38;Parent=rna-XR_004937933.1;Dbxref=GeneID:110789,GenBank:XR_004937933.1,MGI:MGI:1274784;gbkey=misc_RNA;gene=Adgrv1;product=adhesion G protein-coupled receptor V1%2C transcript variant X8;transcript_id=XR_004937933.1;extra_copy_number=0
CM058253.1	Liftoff	exon	86579678	86579857	.	-	.	ID=exon-XR_004937933.1-37;Parent=rna-XR_004937933.1;Dbxref=GeneID:110789,GenBank:XR_004937933.1,MGI:MGI:1274784;gbkey=misc_RNA;gene=Adgrv1;product=adhesion G protein-coupled receptor V1%2C transcript variant X8;transcript_id=XR_004937933.1;extra_copy_number=0
CM058253.1	Liftoff	exon	86581164	86581263	.	-	.	ID=exon-XR_004937933.1-36;Parent=rna-XR_004937933.1;Dbxref=GeneID:110789,GenBank:XR_004937933.1,MGI:MGI:1274784;gbkey=misc_RNA;gene=Adgrv1;product=adhesion G protein-coupled receptor V1%2C transcript variant X8;transcript_id=XR_004937933.1;extra_copy_number=0
CM058253.1	Liftoff	exon	86581809	86581939	.	-	.	ID=exon-XR_004937933.1-35;Parent=rna-XR_004937933.1;Dbxref=GeneID:110789,GenBank:XR_004937933.1,MGI:MGI:1274784;gbkey=misc_RNA;gene=Adgrv1;product=adhesion G protein-coupled receptor V1%2C transcript variant X8;transcript_id=XR_004937933.1;extra_copy_number=0
CM058253.1	Liftoff	exon	86588269	86588478	.	-	.	ID=exon-XR_004937933.1-34;Parent=rna-XR_004937933.1;Dbxref=GeneID:110789,GenBank:XR_004937933.1,MGI:MGI:1274784;gbkey=misc_RNA;gene=Adgrv1;product=adhesion G protein-coupled receptor V1%2C transcript variant X8;transcript_id=XR_004937933.1;extra_copy_number=0
CM058253.1	Liftoff	exon	86590819	86591630	.	-	.	ID=exon-XR_004937933.1-33;Parent=rna-XR_004937933.1;Dbxref=GeneID:110789,GenBank:XR_004937933.1,MGI:MGI:1274784;gbkey=misc_RNA;gene=Adgrv1;product=adhesion G protein-coupled receptor V1%2C transcript variant X8;transcript_id=XR_004937933.1;extra_copy_number=0
CM058253.1	Liftoff	exon	86592421	86592602	.	-	.	ID=exon-XR_004937933.1-32;Parent=rna-XR_004937933.1;Dbxref=GeneID:110789,GenBank:XR_004937933.1,MGI:MGI:1274784;gbkey=misc_RNA;gene=Adgrv1;product=adhesion G protein-coupled receptor V1%2C transcript variant X8;transcript_id=XR_004937933.1;extra_copy_number=0
CM058253.1	Liftoff	exon	86593852	86594096	.	-	.	ID=exon-XR_004937933.1-31;Parent=rna-XR_004937933.1;Dbxref=GeneID:110789,GenBank:XR_004937933.1,MGI:MGI:1274784;gbkey=misc_RNA;gene=Adgrv1;product=adhesion G protein-coupled receptor V1%2C transcript variant X8;transcript_id=XR_004937933.1;extra_copy_number=0
CM058253.1	Liftoff	exon	86594875	86595090	.	-	.	ID=exon-XR_004937933.1-30;Parent=rna-XR_004937933.1;Dbxref=GeneID:110789,GenBank:XR_004937933.1,MGI:MGI:1274784;gbkey=misc_RNA;gene=Adgrv1;product=adhesion G protein-coupled receptor V1%2C transcript variant X8;transcript_id=XR_004937933.1;extra_copy_number=0
CM058253.1	Liftoff	exon	86595630	86595845	.	-	.	ID=exon-XR_004937933.1-29;Parent=rna-XR_004937933.1;Dbxref=GeneID:110789,GenBank:XR_004937933.1,MGI:MGI:1274784;gbkey=misc_RNA;gene=Adgrv1;product=adhesion G protein-coupled receptor V1%2C transcript variant X8;transcript_id=XR_004937933.1;extra_copy_number=0
CM058253.1	Liftoff	exon	86598765	86599374	.	-	.	ID=exon-XR_004937933.1-28;Parent=rna-XR_004937933.1;Dbxref=GeneID:110789,GenBank:XR_004937933.1,MGI:MGI:1274784;gbkey=misc_RNA;gene=Adgrv1;product=adhesion G protein-coupled receptor V1%2C transcript variant X8;transcript_id=XR_004937933.1;extra_copy_number=0
CM058253.1	Liftoff	exon	86601894	86602033	.	-	.	ID=exon-XR_004937933.1-27;Parent=rna-XR_004937933.1;Dbxref=GeneID:110789,GenBank:XR_004937933.1,MGI:MGI:1274784;gbkey=misc_RNA;gene=Adgrv1;product=adhesion G protein-coupled receptor V1%2C transcript variant X8;transcript_id=XR_004937933.1;extra_copy_number=0
CM058253.1	Liftoff	exon	86603338	86603418	.	-	.	ID=exon-XR_004937933.1-26;Parent=rna-XR_004937933.1;Dbxref=GeneID:110789,GenBank:XR_004937933.1,MGI:MGI:1274784;gbkey=misc_RNA;gene=Adgrv1;product=adhesion G protein-coupled receptor V1%2C transcript variant X8;transcript_id=XR_004937933.1;extra_copy_number=0
CM058253.1	Liftoff	exon	86606637	86606766	.	-	.	ID=exon-XR_004937933.1-25;Parent=rna-XR_004937933.1;Dbxref=GeneID:110789,GenBank:XR_004937933.1,MGI:MGI:1274784;gbkey=misc_RNA;gene=Adgrv1;product=adhesion G protein-coupled receptor V1%2C transcript variant X8;transcript_id=XR_004937933.1;extra_copy_number=0
CM058253.1	Liftoff	exon	86610286	86610488	.	-	.	ID=exon-XR_004937933.1-24;Parent=rna-XR_004937933.1;Dbxref=GeneID:110789,GenBank:XR_004937933.1,MGI:MGI:1274784;gbkey=misc_RNA;gene=Adgrv1;product=adhesion G protein-coupled receptor V1%2C transcript variant X8;transcript_id=XR_004937933.1;extra_copy_number=0
CM058253.1	Liftoff	exon	86613696	86613876	.	-	.	ID=exon-XR_004937933.1-23;Parent=rna-XR_004937933.1;Dbxref=GeneID:110789,GenBank:XR_004937933.1,MGI:MGI:1274784;gbkey=misc_RNA;gene=Adgrv1;product=adhesion G protein-coupled receptor V1%2C transcript variant X8;transcript_id=XR_004937933.1;extra_copy_number=0
CM058253.1	Liftoff	exon	86614795	86614971	.	-	.	ID=exon-XR_004937933.1-22;Parent=rna-XR_004937933.1;Dbxref=GeneID:110789,GenBank:XR_004937933.1,MGI:MGI:1274784;gbkey=misc_RNA;gene=Adgrv1;product=adhesion G protein-coupled receptor V1%2C transcript variant X8;transcript_id=XR_004937933.1;extra_copy_number=0
CM058253.1	Liftoff	exon	86627277	86627650	.	-	.	ID=exon-XR_004937933.1-21;Parent=rna-XR_004937933.1;Dbxref=GeneID:110789,GenBank:XR_004937933.1,MGI:MGI:1274784;gbkey=misc_RNA;gene=Adgrv1;product=adhesion G protein-coupled receptor V1%2C transcript variant X8;transcript_id=XR_004937933.1;extra_copy_number=0
CM058253.1	Liftoff	exon	86629247	86629978	.	-	.	ID=exon-XR_004937933.1-20;Parent=rna-XR_004937933.1;Dbxref=GeneID:110789,GenBank:XR_004937933.1,MGI:MGI:1274784;gbkey=misc_RNA;gene=Adgrv1;product=adhesion G protein-coupled receptor V1%2C transcript variant X8;transcript_id=XR_004937933.1;extra_copy_number=0
CM058253.1	Liftoff	exon	86630977	86631191	.	-	.	ID=exon-XR_004937933.1-19;Parent=rna-XR_004937933.1;Dbxref=GeneID:110789,GenBank:XR_004937933.1,MGI:MGI:1274784;gbkey=misc_RNA;gene=Adgrv1;product=adhesion G protein-coupled receptor V1%2C transcript variant X8;transcript_id=XR_004937933.1;extra_copy_number=0
CM058253.1	Liftoff	exon	86631781	86631907	.	-	.	ID=exon-XR_004937933.1-18;Parent=rna-XR_004937933.1;Dbxref=GeneID:110789,GenBank:XR_004937933.1,MGI:MGI:1274784;gbkey=misc_RNA;gene=Adgrv1;product=adhesion G protein-coupled receptor V1%2C transcript variant X8;transcript_id=XR_004937933.1;extra_copy_number=0
CM058253.1	Liftoff	exon	86633891	86634157	.	-	.	ID=exon-XR_004937933.1-17;Parent=rna-XR_004937933.1;Dbxref=GeneID:110789,GenBank:XR_004937933.1,MGI:MGI:1274784;gbkey=misc_RNA;gene=Adgrv1;product=adhesion G protein-coupled receptor V1%2C transcript variant X8;transcript_id=XR_004937933.1;extra_copy_number=0
CM058253.1	Liftoff	exon	86635309	86635432	.	-	.	ID=exon-XR_004937933.1-16;Parent=rna-XR_004937933.1;Dbxref=GeneID:110789,GenBank:XR_004937933.1,MGI:MGI:1274784;gbkey=misc_RNA;gene=Adgrv1;product=adhesion G protein-coupled receptor V1%2C transcript variant X8;transcript_id=XR_004937933.1;extra_copy_number=0
CM058253.1	Liftoff	exon	86636589	86636752	.	-	.	ID=exon-XR_004937933.1-15;Parent=rna-XR_004937933.1;Dbxref=GeneID:110789,GenBank:XR_004937933.1,MGI:MGI:1274784;gbkey=misc_RNA;gene=Adgrv1;product=adhesion G protein-coupled receptor V1%2C transcript variant X8;transcript_id=XR_004937933.1;extra_copy_number=0
CM058253.1	Liftoff	exon	86637658	86637838	.	-	.	ID=exon-XR_004937933.1-14;Parent=rna-XR_004937933.1;Dbxref=GeneID:110789,GenBank:XR_004937933.1,MGI:MGI:1274784;gbkey=misc_RNA;gene=Adgrv1;product=adhesion G protein-coupled receptor V1%2C transcript variant X8;transcript_id=XR_004937933.1;extra_copy_number=0
CM058253.1	Liftoff	exon	86638664	86638849	.	-	.	ID=exon-XR_004937933.1-13;Parent=rna-XR_004937933.1;Dbxref=GeneID:110789,GenBank:XR_004937933.1,MGI:MGI:1274784;gbkey=misc_RNA;gene=Adgrv1;product=adhesion G protein-coupled receptor V1%2C transcript variant X8;transcript_id=XR_004937933.1;extra_copy_number=0
CM058253.1	Liftoff	exon	86638935	86639061	.	-	.	ID=exon-XR_004937933.1-12;Parent=rna-XR_004937933.1;Dbxref=GeneID:110789,GenBank:XR_004937933.1,MGI:MGI:1274784;gbkey=misc_RNA;gene=Adgrv1;product=adhesion G protein-coupled receptor V1%2C transcript variant X8;transcript_id=XR_004937933.1;extra_copy_number=0
CM058253.1	Liftoff	exon	86643544	86643767	.	-	.	ID=exon-XR_004937933.1-11;Parent=rna-XR_004937933.1;Dbxref=GeneID:110789,GenBank:XR_004937933.1,MGI:MGI:1274784;gbkey=misc_RNA;gene=Adgrv1;product=adhesion G protein-coupled receptor V1%2C transcript variant X8;transcript_id=XR_004937933.1;extra_copy_number=0
CM058253.1	Liftoff	exon	86645290	86645466	.	-	.	ID=exon-XR_004937933.1-10;Parent=rna-XR_004937933.1;Dbxref=GeneID:110789,GenBank:XR_004937933.1,MGI:MGI:1274784;gbkey=misc_RNA;gene=Adgrv1;product=adhesion G protein-coupled receptor V1%2C transcript variant X8;transcript_id=XR_004937933.1;extra_copy_number=0
CM058253.1	Liftoff	exon	86648394	86648723	.	-	.	ID=exon-XR_004937933.1-9;Parent=rna-XR_004937933.1;Dbxref=GeneID:110789,GenBank:XR_004937933.1,MGI:MGI:1274784;gbkey=misc_RNA;gene=Adgrv1;product=adhesion G protein-coupled receptor V1%2C transcript variant X8;transcript_id=XR_004937933.1;extra_copy_number=0
CM058253.1	Liftoff	exon	86649051	86649327	.	-	.	ID=exon-XR_004937933.1-8;Parent=rna-XR_004937933.1;Dbxref=GeneID:110789,GenBank:XR_004937933.1,MGI:MGI:1274784;gbkey=misc_RNA;gene=Adgrv1;product=adhesion G protein-coupled receptor V1%2C transcript variant X8;transcript_id=XR_004937933.1;extra_copy_number=0
CM058253.1	Liftoff	exon	86649616	86650181	.	-	.	ID=exon-XR_004937933.1-7;Parent=rna-XR_004937933.1;Dbxref=GeneID:110789,GenBank:XR_004937933.1,MGI:MGI:1274784;gbkey=misc_RNA;gene=Adgrv1;product=adhesion G protein-coupled receptor V1%2C transcript variant X8;transcript_id=XR_004937933.1;extra_copy_number=0
CM058253.1	Liftoff	exon	86652023	86652136	.	-	.	ID=exon-XR_004937933.1-6;Parent=rna-XR_004937933.1;Dbxref=GeneID:110789,GenBank:XR_004937933.1,MGI:MGI:1274784;gbkey=misc_RNA;gene=Adgrv1;product=adhesion G protein-coupled receptor V1%2C transcript variant X8;transcript_id=XR_004937933.1;extra_copy_number=0
CM058253.1	Liftoff	exon	86654372	86654476	.	-	.	ID=exon-XR_004937933.1-5;Parent=rna-XR_004937933.1;Dbxref=GeneID:110789,GenBank:XR_004937933.1,MGI:MGI:1274784;gbkey=misc_RNA;gene=Adgrv1;product=adhesion G protein-coupled receptor V1%2C transcript variant X8;transcript_id=XR_004937933.1;extra_copy_number=0
CM058253.1	Liftoff	exon	86662889	86662984	.	-	.	ID=exon-XR_004937933.1-4;Parent=rna-XR_004937933.1;Dbxref=GeneID:110789,GenBank:XR_004937933.1,MGI:MGI:1274784;gbkey=misc_RNA;gene=Adgrv1;product=adhesion G protein-coupled receptor V1%2C transcript variant X8;transcript_id=XR_004937933.1;extra_copy_number=0
CM058253.1	Liftoff	exon	86663321	86663470	.	-	.	ID=exon-XR_004937933.1-3;Parent=rna-XR_004937933.1;Dbxref=GeneID:110789,GenBank:XR_004937933.1,MGI:MGI:1274784;gbkey=misc_RNA;gene=Adgrv1;product=adhesion G protein-coupled receptor V1%2C transcript variant X8;transcript_id=XR_004937933.1;extra_copy_number=0
CM058253.1	Liftoff	exon	86665508	86665689	.	-	.	ID=exon-XR_004937933.1-2;Parent=rna-XR_004937933.1;Dbxref=GeneID:110789,GenBank:XR_004937933.1,MGI:MGI:1274784;gbkey=misc_RNA;gene=Adgrv1;product=adhesion G protein-coupled receptor V1%2C transcript variant X8;transcript_id=XR_004937933.1;extra_copy_number=0
CM058253.1	Liftoff	exon	86703562	86703710	.	-	.	ID=exon-XR_004937933.1-1;Parent=rna-XR_004937933.1;Dbxref=GeneID:110789,GenBank:XR_004937933.1,MGI:MGI:1274784;gbkey=misc_RNA;gene=Adgrv1;product=adhesion G protein-coupled receptor V1%2C transcript variant X8;transcript_id=XR_004937933.1;extra_copy_number=0
CM058253.1	Liftoff	gene	86172229	86197390	.	+	.	ID=gene-Gm32639;Dbxref=GeneID:102635253,MGI:MGI:5591798;Name=Gm32639;description=predicted gene%2C 32639;gbkey=Gene;gene=Gm32639;gene_biotype=lncRNA;coverage=1.0;sequence_ID=1.0;extra_copy_number=0;copy_num_ID=gene-Gm32639_0
CM058253.1	Liftoff	lnc_RNA	86172229	86197390	.	+	.	ID=rna-XR_382679.3;Parent=gene-Gm32639;Dbxref=GeneID:102635253,GenBank:XR_382679.3,MGI:MGI:5591798;Name=XR_382679.3;gbkey=ncRNA;gene=Gm32639;model_evidence=Supporting evidence includes similarity to: 1 long SRA read%2C and 100%25 coverage of the annotated genomic feature by RNAseq alignments%2C including 6 samples with support for all annotated introns;product=predicted gene%2C 32639%2C transcript variant X2;transcript_id=XR_382679.3;extra_copy_number=0
CM058253.1	Liftoff	exon	86172229	86172611	.	+	.	ID=exon-XR_382679.3-1;Parent=rna-XR_382679.3;Dbxref=GeneID:102635253,GenBank:XR_382679.3,MGI:MGI:5591798;gbkey=ncRNA;gene=Gm32639;product=predicted gene%2C 32639%2C transcript variant X2;transcript_id=XR_382679.3;extra_copy_number=0
CM058253.1	Liftoff	exon	86174736	86174829	.	+	.	ID=exon-XR_382679.3-2;Parent=rna-XR_382679.3;Dbxref=GeneID:102635253,GenBank:XR_382679.3,MGI:MGI:5591798;gbkey=ncRNA;gene=Gm32639;product=predicted gene%2C 32639%2C transcript variant X2;transcript_id=XR_382679.3;extra_copy_number=0
CM058253.1	Liftoff	exon	86193053	86197390	.	+	.	ID=exon-XR_382679.3-3;Parent=rna-XR_382679.3;Dbxref=GeneID:102635253,GenBank:XR_382679.3,MGI:MGI:5591798;gbkey=ncRNA;gene=Gm32639;product=predicted gene%2C 32639%2C transcript variant X2;transcript_id=XR_382679.3;extra_copy_number=0
CM058253.1	Liftoff	lnc_RNA	86174355	86197390	.	+	.	ID=rna-XR_004938205.1;Parent=gene-Gm32639;Dbxref=GeneID:102635253,GenBank:XR_004938205.1,MGI:MGI:5591798;Name=XR_004938205.1;gbkey=ncRNA;gene=Gm32639;model_evidence=Supporting evidence includes similarity to: 100%25 coverage of the annotated genomic feature by RNAseq alignments%2C including 1 sample with support for all annotated introns;product=predicted gene%2C 32639%2C transcript variant X3;transcript_id=XR_004938205.1;extra_copy_number=0
CM058253.1	Liftoff	exon	86174355	86174829	.	+	.	ID=exon-XR_004938205.1-1;Parent=rna-XR_004938205.1;Dbxref=GeneID:102635253,GenBank:XR_004938205.1,MGI:MGI:5591798;gbkey=ncRNA;gene=Gm32639;product=predicted gene%2C 32639%2C transcript variant X3;transcript_id=XR_004938205.1;extra_copy_number=0
CM058253.1	Liftoff	exon	86193053	86193344	.	+	.	ID=exon-XR_004938205.1-2;Parent=rna-XR_004938205.1;Dbxref=GeneID:102635253,GenBank:XR_004938205.1,MGI:MGI:5591798;gbkey=ncRNA;gene=Gm32639;product=predicted gene%2C 32639%2C transcript variant X3;transcript_id=XR_004938205.1;extra_copy_number=0
CM058253.1	Liftoff	exon	86196117	86197390	.	+	.	ID=exon-XR_004938205.1-3;Parent=rna-XR_004938205.1;Dbxref=GeneID:102635253,GenBank:XR_004938205.1,MGI:MGI:5591798;gbkey=ncRNA;gene=Gm32639;product=predicted gene%2C 32639%2C transcript variant X3;transcript_id=XR_004938205.1;extra_copy_number=0
CM058253.1	Liftoff	lnc_RNA	86174355	86197390	.	+	.	ID=rna-XR_873696.2;Parent=gene-Gm32639;Dbxref=GeneID:102635253,GenBank:XR_873696.2,MGI:MGI:5591798;Name=XR_873696.2;gbkey=ncRNA;gene=Gm32639;model_evidence=Supporting evidence includes similarity to: 1 long SRA read%2C and 100%25 coverage of the annotated genomic feature by RNAseq alignments%2C including 12 samples with support for all annotated introns;product=predicted gene%2C 32639%2C transcript variant X1;transcript_id=XR_873696.2;extra_copy_number=0
CM058253.1	Liftoff	exon	86174355	86174829	.	+	.	ID=exon-XR_873696.2-1;Parent=rna-XR_873696.2;Dbxref=GeneID:102635253,GenBank:XR_873696.2,MGI:MGI:5591798;gbkey=ncRNA;gene=Gm32639;product=predicted gene%2C 32639%2C transcript variant X1;transcript_id=XR_873696.2;extra_copy_number=0
CM058253.1	Liftoff	exon	86193053	86197390	.	+	.	ID=exon-XR_873696.2-2;Parent=rna-XR_873696.2;Dbxref=GeneID:102635253,GenBank:XR_873696.2,MGI:MGI:5591798;gbkey=ncRNA;gene=Gm32639;product=predicted gene%2C 32639%2C transcript variant X1;transcript_id=XR_873696.2;extra_copy_number=0
CM058253.1	Liftoff	lnc_RNA	86174355	86197390	.	+	.	ID=rna-XR_873697.2;Parent=gene-Gm32639;Dbxref=GeneID:102635253,GenBank:XR_873697.2,MGI:MGI:5591798;Name=XR_873697.2;gbkey=ncRNA;gene=Gm32639;model_evidence=Supporting evidence includes similarity to: 1 long SRA read%2C and 100%25 coverage of the annotated genomic feature by RNAseq alignments%2C including 12 samples with support for all annotated introns;product=predicted gene%2C 32639%2C transcript variant X5;transcript_id=XR_873697.2;extra_copy_number=0
CM058253.1	Liftoff	exon	86174355	86174829	.	+	.	ID=exon-XR_873697.2-1;Parent=rna-XR_873697.2;Dbxref=GeneID:102635253,GenBank:XR_873697.2,MGI:MGI:5591798;gbkey=ncRNA;gene=Gm32639;product=predicted gene%2C 32639%2C transcript variant X5;transcript_id=XR_873697.2;extra_copy_number=0
CM058253.1	Liftoff	exon	86193112	86197390	.	+	.	ID=exon-XR_873697.2-2;Parent=rna-XR_873697.2;Dbxref=GeneID:102635253,GenBank:XR_873697.2,MGI:MGI:5591798;gbkey=ncRNA;gene=Gm32639;product=predicted gene%2C 32639%2C transcript variant X5;transcript_id=XR_873697.2;extra_copy_number=0
CM058253.1	Liftoff	lnc_RNA	86174355	86197128	.	+	.	ID=rna-XR_873698.2;Parent=gene-Gm32639;Dbxref=GeneID:102635253,GenBank:XR_873698.2,MGI:MGI:5591798;Name=XR_873698.2;gbkey=ncRNA;gene=Gm32639;model_evidence=Supporting evidence includes similarity to: 100%25 coverage of the annotated genomic feature by RNAseq alignments%2C including 4 samples with support for all annotated introns;product=predicted gene%2C 32639%2C transcript variant X4;transcript_id=XR_873698.2;extra_copy_number=0
CM058253.1	Liftoff	exon	86174355	86174829	.	+	.	ID=exon-XR_873698.2-1;Parent=rna-XR_873698.2;Dbxref=GeneID:102635253,GenBank:XR_873698.2,MGI:MGI:5591798;gbkey=ncRNA;gene=Gm32639;product=predicted gene%2C 32639%2C transcript variant X4;transcript_id=XR_873698.2;extra_copy_number=0
CM058253.1	Liftoff	exon	86193053	86193344	.	+	.	ID=exon-XR_873698.2-2;Parent=rna-XR_873698.2;Dbxref=GeneID:102635253,GenBank:XR_873698.2,MGI:MGI:5591798;gbkey=ncRNA;gene=Gm32639;product=predicted gene%2C 32639%2C transcript variant X4;transcript_id=XR_873698.2;extra_copy_number=0
CM058253.1	Liftoff	exon	86197100	86197128	.	+	.	ID=exon-XR_873698.2-3;Parent=rna-XR_873698.2;Dbxref=GeneID:102635253,GenBank:XR_873698.2,MGI:MGI:5591798;gbkey=ncRNA;gene=Gm32639;product=predicted gene%2C 32639%2C transcript variant X4;transcript_id=XR_873698.2;extra_copy_number=0
CM058253.1	Liftoff	lnc_RNA	86174355	86197390	.	+	.	ID=rna-XR_873699.2;Parent=gene-Gm32639;Dbxref=GeneID:102635253,GenBank:XR_873699.2,MGI:MGI:5591798;Name=XR_873699.2;gbkey=ncRNA;gene=Gm32639;model_evidence=Supporting evidence includes similarity to: 1 long SRA read%2C and 100%25 coverage of the annotated genomic feature by RNAseq alignments%2C including 3 samples with support for all annotated introns;product=predicted gene%2C 32639%2C transcript variant X6;transcript_id=XR_873699.2;extra_copy_number=0
CM058253.1	Liftoff	exon	86174355	86174829	.	+	.	ID=exon-XR_873699.2-1;Parent=rna-XR_873699.2;Dbxref=GeneID:102635253,GenBank:XR_873699.2,MGI:MGI:5591798;gbkey=ncRNA;gene=Gm32639;product=predicted gene%2C 32639%2C transcript variant X6;transcript_id=XR_873699.2;extra_copy_number=0
CM058253.1	Liftoff	exon	86193053	86193146	.	+	.	ID=exon-XR_873699.2-2;Parent=rna-XR_873699.2;Dbxref=GeneID:102635253,GenBank:XR_873699.2,MGI:MGI:5591798;gbkey=ncRNA;gene=Gm32639;product=predicted gene%2C 32639%2C transcript variant X6;transcript_id=XR_873699.2;extra_copy_number=0
CM058253.1	Liftoff	exon	86193245	86197390	.	+	.	ID=exon-XR_873699.2-3;Parent=rna-XR_873699.2;Dbxref=GeneID:102635253,GenBank:XR_873699.2,MGI:MGI:5591798;gbkey=ncRNA;gene=Gm32639;product=predicted gene%2C 32639%2C transcript variant X6;transcript_id=XR_873699.2;extra_copy_number=0
CM058253.1	Liftoff	gene	86727991	86743199	.	+	.	ID=gene-Lysmd3;Dbxref=GeneID:80289,MGI:MGI:1915906;Name=Lysmd3;description=LysM%2C putative peptidoglycan-binding%2C domain containing 3;gbkey=Gene;gene=Lysmd3;gene_biotype=protein_coding;gene_synonym=1110030H10Rik;coverage=1.0;sequence_ID=1.0;valid_ORFs=2;extra_copy_number=0;copy_num_ID=gene-Lysmd3_0
CM058253.1	Liftoff	mRNA	86727991	86743199	.	+	.	ID=rna-XM_006517475.4;Parent=gene-Lysmd3;Dbxref=GeneID:80289,GenBank:XM_006517475.4,MGI:MGI:1915906;Name=XM_006517475.4;gbkey=mRNA;gene=Lysmd3;model_evidence=Supporting evidence includes similarity to: 1 mRNA%2C 15 ESTs%2C 4 Proteins%2C 391 long SRA reads%2C and 100%25 coverage of the annotated genomic feature by RNAseq alignments%2C including 53 samples with support for all annotated introns;product=LysM%2C putative peptidoglycan-binding%2C domain containing 3%2C transcript variant X1;transcript_id=XM_006517475.4;matches_ref_protein=True;valid_ORF=True;extra_copy_number=0
CM058253.1	Liftoff	exon	86727991	86728264	.	+	.	ID=exon-XM_006517475.4-1;Parent=rna-XM_006517475.4;Dbxref=GeneID:80289,GenBank:XM_006517475.4,MGI:MGI:1915906;gbkey=mRNA;gene=Lysmd3;product=LysM%2C putative peptidoglycan-binding%2C domain containing 3%2C transcript variant X1;transcript_id=XM_006517475.4;extra_copy_number=0
CM058253.1	Liftoff	exon	86735337	86735597	.	+	.	ID=exon-XM_006517475.4-2;Parent=rna-XM_006517475.4;Dbxref=GeneID:80289,GenBank:XM_006517475.4,MGI:MGI:1915906;gbkey=mRNA;gene=Lysmd3;product=LysM%2C putative peptidoglycan-binding%2C domain containing 3%2C transcript variant X1;transcript_id=XM_006517475.4;extra_copy_number=0
CM058253.1	Liftoff	exon	86739489	86743199	.	+	.	ID=exon-XM_006517475.4-3;Parent=rna-XM_006517475.4;Dbxref=GeneID:80289,GenBank:XM_006517475.4,MGI:MGI:1915906;gbkey=mRNA;gene=Lysmd3;product=LysM%2C putative peptidoglycan-binding%2C domain containing 3%2C transcript variant X1;transcript_id=XM_006517475.4;extra_copy_number=0
CM058253.1	Liftoff	CDS	86735343	86735597	.	+	.	ID=cds-XP_006517538.1;Parent=rna-XM_006517475.4;Dbxref=GeneID:80289,GenBank:XP_006517538.1,MGI:MGI:1915906;Name=XP_006517538.1;gbkey=CDS;gene=Lysmd3;product=lysM and putative peptidoglycan-binding domain-containing protein 3 isoform X1;protein_id=XP_006517538.1;extra_copy_number=0
CM058253.1	Liftoff	CDS	86739489	86740151	.	+	.	ID=cds-XP_006517538.1;Parent=rna-XM_006517475.4;Dbxref=GeneID:80289,GenBank:XP_006517538.1,MGI:MGI:1915906;Name=XP_006517538.1;gbkey=CDS;gene=Lysmd3;product=lysM and putative peptidoglycan-binding domain-containing protein 3 isoform X1;protein_id=XP_006517538.1;extra_copy_number=0
CM058253.1	Liftoff	mRNA	86728134	86742220	.	+	.	ID=rna-NM_030257.1;Parent=gene-Lysmd3;Dbxref=GeneID:80289,GenBank:NM_030257.1,MGI:MGI:1915906;Name=NM_030257.1;gbkey=mRNA;gene=Lysmd3;product=LysM%2C putative peptidoglycan-binding%2C domain containing 3;tag=RefSeq Select;transcript_id=NM_030257.1;matches_ref_protein=True;valid_ORF=True;extra_copy_number=0
CM058253.1	Liftoff	exon	86728134	86728264	.	+	.	ID=exon-NM_030257.1-1;Parent=rna-NM_030257.1;Dbxref=GeneID:80289,GenBank:NM_030257.1,MGI:MGI:1915906;gbkey=mRNA;gene=Lysmd3;product=LysM%2C putative peptidoglycan-binding%2C domain containing 3;tag=RefSeq Select;transcript_id=NM_030257.1;extra_copy_number=0
CM058253.1	Liftoff	exon	86735333	86735597	.	+	.	ID=exon-NM_030257.1-2;Parent=rna-NM_030257.1;Dbxref=GeneID:80289,GenBank:NM_030257.1,MGI:MGI:1915906;gbkey=mRNA;gene=Lysmd3;product=LysM%2C putative peptidoglycan-binding%2C domain containing 3;tag=RefSeq Select;transcript_id=NM_030257.1;extra_copy_number=0
CM058253.1	Liftoff	exon	86739489	86742220	.	+	.	ID=exon-NM_030257.1-3;Parent=rna-NM_030257.1;Dbxref=GeneID:80289,GenBank:NM_030257.1,MGI:MGI:1915906;gbkey=mRNA;gene=Lysmd3;product=LysM%2C putative peptidoglycan-binding%2C domain containing 3;tag=RefSeq Select;transcript_id=NM_030257.1;extra_copy_number=0
CM058253.1	Liftoff	CDS	86735343	86735597	.	+	.	ID=cds-NP_084533.1;Parent=rna-NM_030257.1;Dbxref=CCDS:CCDS26660.1,GeneID:80289,GenBank:NP_084533.1,MGI:MGI:1915906;Name=NP_084533.1;gbkey=CDS;gene=Lysmd3;product=lysM and putative peptidoglycan-binding domain-containing protein 3;protein_id=NP_084533.1;tag=RefSeq Select;extra_copy_number=0
CM058253.1	Liftoff	CDS	86739489	86740151	.	+	.	ID=cds-NP_084533.1;Parent=rna-NM_030257.1;Dbxref=CCDS:CCDS26660.1,GeneID:80289,GenBank:NP_084533.1,MGI:MGI:1915906;Name=NP_084533.1;gbkey=CDS;gene=Lysmd3;product=lysM and putative peptidoglycan-binding domain-containing protein 3;protein_id=NP_084533.1;tag=RefSeq Select;extra_copy_number=0
CM058253.1	Liftoff	gene	86744167	86781347	.	-	.	ID=gene-Polr3g;Dbxref=GeneID:67486,MGI:MGI:1914736;Name=Polr3g;description=polymerase (RNA) III (DNA directed) polypeptide G;gbkey=Gene;gene=Polr3g;gene_biotype=protein_coding;gene_synonym=2310047G20Rik,RPC32,RPC7;coverage=1.0;sequence_ID=1.0;valid_ORFs=1;extra_copy_number=0;copy_num_ID=gene-Polr3g_0
CM058253.1	Liftoff	mRNA	86744167	86781347	.	-	.	ID=rna-NM_001081176.1;Parent=gene-Polr3g;Dbxref=GeneID:67486,GenBank:NM_001081176.1,MGI:MGI:1914736;Name=NM_001081176.1;gbkey=mRNA;gene=Polr3g;product=polymerase (RNA) III (DNA directed) polypeptide G;tag=RefSeq Select;transcript_id=NM_001081176.1;matches_ref_protein=True;valid_ORF=True;extra_copy_number=0
CM058253.1	Liftoff	exon	86744167	86746452	.	-	.	ID=exon-NM_001081176.1-8;Parent=rna-NM_001081176.1;Dbxref=GeneID:67486,GenBank:NM_001081176.1,MGI:MGI:1914736;gbkey=mRNA;gene=Polr3g;product=polymerase (RNA) III (DNA directed) polypeptide G;tag=RefSeq Select;transcript_id=NM_001081176.1;extra_copy_number=0
CM058253.1	Liftoff	exon	86748446	86748589	.	-	.	ID=exon-NM_001081176.1-7;Parent=rna-NM_001081176.1;Dbxref=GeneID:67486,GenBank:NM_001081176.1,MGI:MGI:1914736;gbkey=mRNA;gene=Polr3g;product=polymerase (RNA) III (DNA directed) polypeptide G;tag=RefSeq Select;transcript_id=NM_001081176.1;extra_copy_number=0
CM058253.1	Liftoff	exon	86752442	86752524	.	-	.	ID=exon-NM_001081176.1-6;Parent=rna-NM_001081176.1;Dbxref=GeneID:67486,GenBank:NM_001081176.1,MGI:MGI:1914736;gbkey=mRNA;gene=Polr3g;product=polymerase (RNA) III (DNA directed) polypeptide G;tag=RefSeq Select;transcript_id=NM_001081176.1;extra_copy_number=0
CM058253.1	Liftoff	exon	86757460	86757510	.	-	.	ID=exon-NM_001081176.1-5;Parent=rna-NM_001081176.1;Dbxref=GeneID:67486,GenBank:NM_001081176.1,MGI:MGI:1914736;gbkey=mRNA;gene=Polr3g;product=polymerase (RNA) III (DNA directed) polypeptide G;tag=RefSeq Select;transcript_id=NM_001081176.1;extra_copy_number=0
CM058253.1	Liftoff	exon	86759531	86759590	.	-	.	ID=exon-NM_001081176.1-4;Parent=rna-NM_001081176.1;Dbxref=GeneID:67486,GenBank:NM_001081176.1,MGI:MGI:1914736;gbkey=mRNA;gene=Polr3g;product=polymerase (RNA) III (DNA directed) polypeptide G;tag=RefSeq Select;transcript_id=NM_001081176.1;extra_copy_number=0
CM058253.1	Liftoff	exon	86764982	86765111	.	-	.	ID=exon-NM_001081176.1-3;Parent=rna-NM_001081176.1;Dbxref=GeneID:67486,GenBank:NM_001081176.1,MGI:MGI:1914736;gbkey=mRNA;gene=Polr3g;product=polymerase (RNA) III (DNA directed) polypeptide G;tag=RefSeq Select;transcript_id=NM_001081176.1;extra_copy_number=0
CM058253.1	Liftoff	exon	86770078	86770227	.	-	.	ID=exon-NM_001081176.1-2;Parent=rna-NM_001081176.1;Dbxref=GeneID:67486,GenBank:NM_001081176.1,MGI:MGI:1914736;gbkey=mRNA;gene=Polr3g;product=polymerase (RNA) III (DNA directed) polypeptide G;tag=RefSeq Select;transcript_id=NM_001081176.1;extra_copy_number=0
CM058253.1	Liftoff	exon	86781192	86781347	.	-	.	ID=exon-NM_001081176.1-1;Parent=rna-NM_001081176.1;Dbxref=GeneID:67486,GenBank:NM_001081176.1,MGI:MGI:1914736;gbkey=mRNA;gene=Polr3g;product=polymerase (RNA) III (DNA directed) polypeptide G;tag=RefSeq Select;transcript_id=NM_001081176.1;extra_copy_number=0
CM058253.1	Liftoff	CDS	86746366	86746452	.	-	.	ID=cds-NP_001074645.1;Parent=rna-NM_001081176.1;Dbxref=CCDS:CCDS36738.1,GeneID:67486,GenBank:NP_001074645.1,MGI:MGI:1914736;Name=NP_001074645.1;gbkey=CDS;gene=Polr3g;product=DNA-directed RNA polymerase III subunit RPC7;protein_id=NP_001074645.1;tag=RefSeq Select;extra_copy_number=0
CM058253.1	Liftoff	CDS	86748446	86748589	.	-	.	ID=cds-NP_001074645.1;Parent=rna-NM_001081176.1;Dbxref=CCDS:CCDS36738.1,GeneID:67486,GenBank:NP_001074645.1,MGI:MGI:1914736;Name=NP_001074645.1;gbkey=CDS;gene=Polr3g;product=DNA-directed RNA polymerase III subunit RPC7;protein_id=NP_001074645.1;tag=RefSeq Select;extra_copy_number=0
CM058253.1	Liftoff	CDS	86752442	86752524	.	-	.	ID=cds-NP_001074645.1;Parent=rna-NM_001081176.1;Dbxref=CCDS:CCDS36738.1,GeneID:67486,GenBank:NP_001074645.1,MGI:MGI:1914736;Name=NP_001074645.1;gbkey=CDS;gene=Polr3g;product=DNA-directed RNA polymerase III subunit RPC7;protein_id=NP_001074645.1;tag=RefSeq Select;extra_copy_number=0
CM058253.1	Liftoff	CDS	86757460	86757510	.	-	.	ID=cds-NP_001074645.1;Parent=rna-NM_001081176.1;Dbxref=CCDS:CCDS36738.1,GeneID:67486,GenBank:NP_001074645.1,MGI:MGI:1914736;Name=NP_001074645.1;gbkey=CDS;gene=Polr3g;product=DNA-directed RNA polymerase III subunit RPC7;protein_id=NP_001074645.1;tag=RefSeq Select;extra_copy_number=0
CM058253.1	Liftoff	CDS	86759531	86759590	.	-	.	ID=cds-NP_001074645.1;Parent=rna-NM_001081176.1;Dbxref=CCDS:CCDS36738.1,GeneID:67486,GenBank:NP_001074645.1,MGI:MGI:1914736;Name=NP_001074645.1;gbkey=CDS;gene=Polr3g;product=DNA-directed RNA polymerase III subunit RPC7;protein_id=NP_001074645.1;tag=RefSeq Select;extra_copy_number=0
CM058253.1	Liftoff	CDS	86764982	86765111	.	-	.	ID=cds-NP_001074645.1;Parent=rna-NM_001081176.1;Dbxref=CCDS:CCDS36738.1,GeneID:67486,GenBank:NP_001074645.1,MGI:MGI:1914736;Name=NP_001074645.1;gbkey=CDS;gene=Polr3g;product=DNA-directed RNA polymerase III subunit RPC7;protein_id=NP_001074645.1;tag=RefSeq Select;extra_copy_number=0
CM058253.1	Liftoff	CDS	86770078	86770194	.	-	.	ID=cds-NP_001074645.1;Parent=rna-NM_001081176.1;Dbxref=CCDS:CCDS36738.1,GeneID:67486,GenBank:NP_001074645.1,MGI:MGI:1914736;Name=NP_001074645.1;gbkey=CDS;gene=Polr3g;product=DNA-directed RNA polymerase III subunit RPC7;protein_id=NP_001074645.1;tag=RefSeq Select;extra_copy_number=0
CM058253.1	Liftoff	gene	86781751	86823616	.	+	.	ID=gene-Mblac2;Dbxref=GeneID:72852,MGI:MGI:1920102;Name=Mblac2;description=metallo-beta-lactamase domain containing 2;gbkey=Gene;gene=Mblac2;gene_biotype=protein_coding;gene_synonym=2900024O10Rik;coverage=1.0;sequence_ID=1.0;valid_ORFs=1;extra_copy_number=0;copy_num_ID=gene-Mblac2_0
CM058253.1	Liftoff	mRNA	86781751	86823616	.	+	.	ID=rna-NM_028372.1;Parent=gene-Mblac2;Dbxref=GeneID:72852,GenBank:NM_028372.1,MGI:MGI:1920102;Name=NM_028372.1;gbkey=mRNA;gene=Mblac2;product=metallo-beta-lactamase domain containing 2;tag=RefSeq Select;transcript_id=NM_028372.1;matches_ref_protein=True;valid_ORF=True;extra_copy_number=0
CM058253.1	Liftoff	exon	86781751	86782316	.	+	.	ID=exon-NM_028372.1-1;Parent=rna-NM_028372.1;Dbxref=GeneID:72852,GenBank:NM_028372.1,MGI:MGI:1920102;gbkey=mRNA;gene=Mblac2;product=metallo-beta-lactamase domain containing 2;tag=RefSeq Select;transcript_id=NM_028372.1;extra_copy_number=0
CM058253.1	Liftoff	exon	86820302	86823616	.	+	.	ID=exon-NM_028372.1-2;Parent=rna-NM_028372.1;Dbxref=GeneID:72852,GenBank:NM_028372.1,MGI:MGI:1920102;gbkey=mRNA;gene=Mblac2;product=metallo-beta-lactamase domain containing 2;tag=RefSeq Select;transcript_id=NM_028372.1;extra_copy_number=0
CM058253.1	Liftoff	CDS	86781863	86782316	.	+	.	ID=cds-NP_082648.1;Parent=rna-NM_028372.1;Dbxref=CCDS:CCDS26662.1,GeneID:72852,GenBank:NP_082648.1,MGI:MGI:1920102;Name=NP_082648.1;gbkey=CDS;gene=Mblac2;product=acyl-coenzyme A thioesterase MBLAC2;protein_id=NP_082648.1;tag=RefSeq Select;extra_copy_number=0
CM058253.1	Liftoff	CDS	86820302	86820687	.	+	.	ID=cds-NP_082648.1;Parent=rna-NM_028372.1;Dbxref=CCDS:CCDS26662.1,GeneID:72852,GenBank:NP_082648.1,MGI:MGI:1920102;Name=NP_082648.1;gbkey=CDS;gene=Mblac2;product=acyl-coenzyme A thioesterase MBLAC2;protein_id=NP_082648.1;tag=RefSeq Select;extra_copy_number=0
CM058253.1	Liftoff	gene	86850425	86867498	.	+	.	ID=gene-Cetn3;Dbxref=GeneID:12626,MGI:MGI:1097706;Name=Cetn3;description=centrin 3;gbkey=Gene;gene=Cetn3;gene_biotype=protein_coding;gene_synonym=MmCEN3;coverage=1.0;sequence_ID=1.0;valid_ORFs=2;extra_copy_number=0;copy_num_ID=gene-Cetn3_0
CM058253.1	Liftoff	mRNA	86850425	86866741	.	+	.	ID=rna-XM_006517074.5;Parent=gene-Cetn3;Dbxref=GeneID:12626,GenBank:XM_006517074.5,MGI:MGI:1097706;Name=XM_006517074.5;gbkey=mRNA;gene=Cetn3;model_evidence=Supporting evidence includes similarity to: 3 ESTs%2C 2 Proteins%2C 914 long SRA reads%2C and 90%25 coverage of the annotated genomic feature by RNAseq alignments%2C including 20 samples with support for all annotated introns;product=centrin 3%2C transcript variant X1;transcript_id=XM_006517074.5;matches_ref_protein=True;valid_ORF=True;extra_copy_number=0
CM058253.1	Liftoff	exon	86850425	86853700	.	+	.	ID=exon-XM_006517074.5-1;Parent=rna-XM_006517074.5;Dbxref=GeneID:12626,GenBank:XM_006517074.5,MGI:MGI:1097706;gbkey=mRNA;gene=Cetn3;product=centrin 3%2C transcript variant X1;transcript_id=XM_006517074.5;extra_copy_number=0
CM058253.1	Liftoff	exon	86854984	86855119	.	+	.	ID=exon-XM_006517074.5-2;Parent=rna-XM_006517074.5;Dbxref=GeneID:12626,GenBank:XM_006517074.5,MGI:MGI:1097706;gbkey=mRNA;gene=Cetn3;product=centrin 3%2C transcript variant X1;transcript_id=XM_006517074.5;extra_copy_number=0
CM058253.1	Liftoff	exon	86857186	86857300	.	+	.	ID=exon-XM_006517074.5-3;Parent=rna-XM_006517074.5;Dbxref=GeneID:12626,GenBank:XM_006517074.5,MGI:MGI:1097706;gbkey=mRNA;gene=Cetn3;product=centrin 3%2C transcript variant X1;transcript_id=XM_006517074.5;extra_copy_number=0
CM058253.1	Liftoff	exon	86862299	86862490	.	+	.	ID=exon-XM_006517074.5-4;Parent=rna-XM_006517074.5;Dbxref=GeneID:12626,GenBank:XM_006517074.5,MGI:MGI:1097706;gbkey=mRNA;gene=Cetn3;product=centrin 3%2C transcript variant X1;transcript_id=XM_006517074.5;extra_copy_number=0
CM058253.1	Liftoff	exon	86863307	86866741	.	+	.	ID=exon-XM_006517074.5-5;Parent=rna-XM_006517074.5;Dbxref=GeneID:12626,GenBank:XM_006517074.5,MGI:MGI:1097706;gbkey=mRNA;gene=Cetn3;product=centrin 3%2C transcript variant X1;transcript_id=XM_006517074.5;extra_copy_number=0
CM058253.1	Liftoff	CDS	86853684	86853700	.	+	.	ID=cds-XP_006517137.1;Parent=rna-XM_006517074.5;Dbxref=GeneID:12626,GenBank:XP_006517137.1,MGI:MGI:1097706;Name=XP_006517137.1;gbkey=CDS;gene=Cetn3;product=centrin-3 isoform X1;protein_id=XP_006517137.1;extra_copy_number=0
CM058253.1	Liftoff	CDS	86854984	86855119	.	+	.	ID=cds-XP_006517137.1;Parent=rna-XM_006517074.5;Dbxref=GeneID:12626,GenBank:XP_006517137.1,MGI:MGI:1097706;Name=XP_006517137.1;gbkey=CDS;gene=Cetn3;product=centrin-3 isoform X1;protein_id=XP_006517137.1;extra_copy_number=0
CM058253.1	Liftoff	CDS	86857186	86857300	.	+	.	ID=cds-XP_006517137.1;Parent=rna-XM_006517074.5;Dbxref=GeneID:12626,GenBank:XP_006517137.1,MGI:MGI:1097706;Name=XP_006517137.1;gbkey=CDS;gene=Cetn3;product=centrin-3 isoform X1;protein_id=XP_006517137.1;extra_copy_number=0
CM058253.1	Liftoff	CDS	86862299	86862490	.	+	.	ID=cds-XP_006517137.1;Parent=rna-XM_006517074.5;Dbxref=GeneID:12626,GenBank:XP_006517137.1,MGI:MGI:1097706;Name=XP_006517137.1;gbkey=CDS;gene=Cetn3;product=centrin-3 isoform X1;protein_id=XP_006517137.1;extra_copy_number=0
CM058253.1	Liftoff	CDS	86863307	86863398	.	+	.	ID=cds-XP_006517137.1;Parent=rna-XM_006517074.5;Dbxref=GeneID:12626,GenBank:XP_006517137.1,MGI:MGI:1097706;Name=XP_006517137.1;gbkey=CDS;gene=Cetn3;product=centrin-3 isoform X1;protein_id=XP_006517137.1;extra_copy_number=0
CM058253.1	Liftoff	mRNA	86853590	86867498	.	+	.	ID=rna-NM_007684.4;Parent=gene-Cetn3;Dbxref=GeneID:12626,GenBank:NM_007684.4,MGI:MGI:1097706;Name=NM_007684.4;gbkey=mRNA;gene=Cetn3;product=centrin 3;tag=RefSeq Select;transcript_id=NM_007684.4;matches_ref_protein=True;valid_ORF=True;extra_copy_number=0
CM058253.1	Liftoff	exon	86853590	86853700	.	+	.	ID=exon-NM_007684.4-1;Parent=rna-NM_007684.4;Dbxref=GeneID:12626,GenBank:NM_007684.4,MGI:MGI:1097706;gbkey=mRNA;gene=Cetn3;product=centrin 3;tag=RefSeq Select;transcript_id=NM_007684.4;extra_copy_number=0
CM058253.1	Liftoff	exon	86854984	86855119	.	+	.	ID=exon-NM_007684.4-2;Parent=rna-NM_007684.4;Dbxref=GeneID:12626,GenBank:NM_007684.4,MGI:MGI:1097706;gbkey=mRNA;gene=Cetn3;product=centrin 3;tag=RefSeq Select;transcript_id=NM_007684.4;extra_copy_number=0
CM058253.1	Liftoff	exon	86857186	86857300	.	+	.	ID=exon-NM_007684.4-3;Parent=rna-NM_007684.4;Dbxref=GeneID:12626,GenBank:NM_007684.4,MGI:MGI:1097706;gbkey=mRNA;gene=Cetn3;product=centrin 3;tag=RefSeq Select;transcript_id=NM_007684.4;extra_copy_number=0
CM058253.1	Liftoff	exon	86862299	86862490	.	+	.	ID=exon-NM_007684.4-4;Parent=rna-NM_007684.4;Dbxref=GeneID:12626,GenBank:NM_007684.4,MGI:MGI:1097706;gbkey=mRNA;gene=Cetn3;product=centrin 3;tag=RefSeq Select;transcript_id=NM_007684.4;extra_copy_number=0
CM058253.1	Liftoff	exon	86866997	86867498	.	+	.	ID=exon-NM_007684.4-5;Parent=rna-NM_007684.4;Dbxref=GeneID:12626,GenBank:NM_007684.4,MGI:MGI:1097706;gbkey=mRNA;gene=Cetn3;product=centrin 3;tag=RefSeq Select;transcript_id=NM_007684.4;extra_copy_number=0
CM058253.1	Liftoff	CDS	86853684	86853700	.	+	.	ID=cds-NP_031710.1;Parent=rna-NM_007684.4;Dbxref=CCDS:CCDS26663.1,GeneID:12626,GenBank:NP_031710.1,MGI:MGI:1097706;Name=NP_031710.1;gbkey=CDS;gene=Cetn3;product=centrin-3;protein_id=NP_031710.1;tag=RefSeq Select;extra_copy_number=0
CM058253.1	Liftoff	CDS	86854984	86855119	.	+	.	ID=cds-NP_031710.1;Parent=rna-NM_007684.4;Dbxref=CCDS:CCDS26663.1,GeneID:12626,GenBank:NP_031710.1,MGI:MGI:1097706;Name=NP_031710.1;gbkey=CDS;gene=Cetn3;product=centrin-3;protein_id=NP_031710.1;tag=RefSeq Select;extra_copy_number=0
CM058253.1	Liftoff	CDS	86857186	86857300	.	+	.	ID=cds-NP_031710.1;Parent=rna-NM_007684.4;Dbxref=CCDS:CCDS26663.1,GeneID:12626,GenBank:NP_031710.1,MGI:MGI:1097706;Name=NP_031710.1;gbkey=CDS;gene=Cetn3;product=centrin-3;protein_id=NP_031710.1;tag=RefSeq Select;extra_copy_number=0
CM058253.1	Liftoff	CDS	86862299	86862490	.	+	.	ID=cds-NP_031710.1;Parent=rna-NM_007684.4;Dbxref=CCDS:CCDS26663.1,GeneID:12626,GenBank:NP_031710.1,MGI:MGI:1097706;Name=NP_031710.1;gbkey=CDS;gene=Cetn3;product=centrin-3;protein_id=NP_031710.1;tag=RefSeq Select;extra_copy_number=0
CM058253.1	Liftoff	CDS	86866997	86867040	.	+	.	ID=cds-NP_031710.1;Parent=rna-NM_007684.4;Dbxref=CCDS:CCDS26663.1,GeneID:12626,GenBank:NP_031710.1,MGI:MGI:1097706;Name=NP_031710.1;gbkey=CDS;gene=Cetn3;product=centrin-3;protein_id=NP_031710.1;tag=RefSeq Select;extra_copy_number=0
CM058253.1	Liftoff	gene	86895710	86910271	.	-	.	ID=gene-Gm32836;Dbxref=GeneID:102635524,MGI:MGI:5591995;Name=Gm32836;description=predicted gene%2C 32836;gbkey=Gene;gene=Gm32836;gene_biotype=lncRNA;coverage=1.0;sequence_ID=1.0;extra_copy_number=0;copy_num_ID=gene-Gm32836_0
CM058253.1	Liftoff	lnc_RNA	86895710	86910271	.	-	.	ID=rna-XR_004938206.1;Parent=gene-Gm32836;Dbxref=GeneID:102635524,GenBank:XR_004938206.1,MGI:MGI:5591995;Name=XR_004938206.1;gbkey=ncRNA;gene=Gm32836;model_evidence=Supporting evidence includes similarity to: 2 long SRA reads%2C and 89%25 coverage of the annotated genomic feature by RNAseq alignments;product=predicted gene%2C 32836%2C transcript variant X1;transcript_id=XR_004938206.1;extra_copy_number=0
CM058253.1	Liftoff	exon	86895710	86896192	.	-	.	ID=exon-XR_004938206.1-5;Parent=rna-XR_004938206.1;Dbxref=GeneID:102635524,GenBank:XR_004938206.1,MGI:MGI:5591995;gbkey=ncRNA;gene=Gm32836;product=predicted gene%2C 32836%2C transcript variant X1;transcript_id=XR_004938206.1;extra_copy_number=0
CM058253.1	Liftoff	exon	86896436	86896511	.	-	.	ID=exon-XR_004938206.1-4;Parent=rna-XR_004938206.1;Dbxref=GeneID:102635524,GenBank:XR_004938206.1,MGI:MGI:5591995;gbkey=ncRNA;gene=Gm32836;product=predicted gene%2C 32836%2C transcript variant X1;transcript_id=XR_004938206.1;extra_copy_number=0
CM058253.1	Liftoff	exon	86896926	86897031	.	-	.	ID=exon-XR_004938206.1-3;Parent=rna-XR_004938206.1;Dbxref=GeneID:102635524,GenBank:XR_004938206.1,MGI:MGI:5591995;gbkey=ncRNA;gene=Gm32836;product=predicted gene%2C 32836%2C transcript variant X1;transcript_id=XR_004938206.1;extra_copy_number=0
CM058253.1	Liftoff	exon	86897527	86897743	.	-	.	ID=exon-XR_004938206.1-2;Parent=rna-XR_004938206.1;Dbxref=GeneID:102635524,GenBank:XR_004938206.1,MGI:MGI:5591995;gbkey=ncRNA;gene=Gm32836;product=predicted gene%2C 32836%2C transcript variant X1;transcript_id=XR_004938206.1;extra_copy_number=0
CM058253.1	Liftoff	exon	86910069	86910271	.	-	.	ID=exon-XR_004938206.1-1;Parent=rna-XR_004938206.1;Dbxref=GeneID:102635524,GenBank:XR_004938206.1,MGI:MGI:5591995;gbkey=ncRNA;gene=Gm32836;product=predicted gene%2C 32836%2C transcript variant X1;transcript_id=XR_004938206.1;extra_copy_number=0
CM058253.1	Liftoff	lnc_RNA	86895831	86910166	.	-	.	ID=rna-XR_382686.3;Parent=gene-Gm32836;Dbxref=GeneID:102635524,GenBank:XR_382686.3,MGI:MGI:5591995;Name=XR_382686.3;gbkey=ncRNA;gene=Gm32836;model_evidence=Supporting evidence includes similarity to: 1 long SRA read%2C and 100%25 coverage of the annotated genomic feature by RNAseq alignments%2C including 1 sample with support for all annotated introns;product=predicted gene%2C 32836%2C transcript variant X2;transcript_id=XR_382686.3;extra_copy_number=0
CM058253.1	Liftoff	exon	86895831	86896158	.	-	.	ID=exon-XR_382686.3-5;Parent=rna-XR_382686.3;Dbxref=GeneID:102635524,GenBank:XR_382686.3,MGI:MGI:5591995;gbkey=ncRNA;gene=Gm32836;product=predicted gene%2C 32836%2C transcript variant X2;transcript_id=XR_382686.3;extra_copy_number=0
CM058253.1	Liftoff	exon	86896436	86896511	.	-	.	ID=exon-XR_382686.3-4;Parent=rna-XR_382686.3;Dbxref=GeneID:102635524,GenBank:XR_382686.3,MGI:MGI:5591995;gbkey=ncRNA;gene=Gm32836;product=predicted gene%2C 32836%2C transcript variant X2;transcript_id=XR_382686.3;extra_copy_number=0
CM058253.1	Liftoff	exon	86896926	86897031	.	-	.	ID=exon-XR_382686.3-3;Parent=rna-XR_382686.3;Dbxref=GeneID:102635524,GenBank:XR_382686.3,MGI:MGI:5591995;gbkey=ncRNA;gene=Gm32836;product=predicted gene%2C 32836%2C transcript variant X2;transcript_id=XR_382686.3;extra_copy_number=0
CM058253.1	Liftoff	exon	86897527	86897743	.	-	.	ID=exon-XR_382686.3-2;Parent=rna-XR_382686.3;Dbxref=GeneID:102635524,GenBank:XR_382686.3,MGI:MGI:5591995;gbkey=ncRNA;gene=Gm32836;product=predicted gene%2C 32836%2C transcript variant X2;transcript_id=XR_382686.3;extra_copy_number=0
CM058253.1	Liftoff	exon	86910069	86910166	.	-	.	ID=exon-XR_382686.3-1;Parent=rna-XR_382686.3;Dbxref=GeneID:102635524,GenBank:XR_382686.3,MGI:MGI:5591995;gbkey=ncRNA;gene=Gm32836;product=predicted gene%2C 32836%2C transcript variant X2;transcript_id=XR_382686.3;extra_copy_number=0
CM058253.1	Liftoff	gene	86941888	86943407	.	+	.	ID=gene-Gm41008;Dbxref=GeneID:105245567,MGI:MGI:5623893;Name=Gm41008;description=predicted gene%2C 41008;gbkey=Gene;gene=Gm41008;gene_biotype=lncRNA;coverage=1.0;sequence_ID=1.0;extra_copy_number=0;copy_num_ID=gene-Gm41008_0
CM058253.1	Liftoff	lnc_RNA	86941888	86943407	.	+	.	ID=rna-XR_873702.3;Parent=gene-Gm41008;Dbxref=GeneID:105245567,GenBank:XR_873702.3,MGI:MGI:5623893;Name=XR_873702.3;gbkey=ncRNA;gene=Gm41008;model_evidence=Supporting evidence includes similarity to: 100%25 coverage of the annotated genomic feature by RNAseq alignments%2C including 1 sample with support for all annotated introns;product=predicted gene%2C 41008;transcript_id=XR_873702.3;extra_copy_number=0
CM058253.1	Liftoff	exon	86941888	86942036	.	+	.	ID=exon-XR_873702.3-1;Parent=rna-XR_873702.3;Dbxref=GeneID:105245567,GenBank:XR_873702.3,MGI:MGI:5623893;gbkey=ncRNA;gene=Gm41008;product=predicted gene%2C 41008;transcript_id=XR_873702.3;extra_copy_number=0
CM058253.1	Liftoff	exon	86942636	86942742	.	+	.	ID=exon-XR_873702.3-2;Parent=rna-XR_873702.3;Dbxref=GeneID:105245567,GenBank:XR_873702.3,MGI:MGI:5623893;gbkey=ncRNA;gene=Gm41008;product=predicted gene%2C 41008;transcript_id=XR_873702.3;extra_copy_number=0
CM058253.1	Liftoff	exon	86943306	86943407	.	+	.	ID=exon-XR_873702.3-3;Parent=rna-XR_873702.3;Dbxref=GeneID:105245567,GenBank:XR_873702.3,MGI:MGI:5623893;gbkey=ncRNA;gene=Gm41008;product=predicted gene%2C 41008;transcript_id=XR_873702.3;extra_copy_number=0
CM058253.1	Liftoff	gene	87030062	87075553	.	+	.	ID=gene-Gm41009;Dbxref=GeneID:105245568,MGI:MGI:5623894;Name=Gm41009;description=predicted gene%2C 41009;gbkey=Gene;gene=Gm41009;gene_biotype=lncRNA;coverage=1.0;sequence_ID=1.0;extra_copy_number=0;copy_num_ID=gene-Gm41009_0
CM058253.1	Liftoff	lnc_RNA	87030062	87075553	.	+	.	ID=rna-XR_873703.3;Parent=gene-Gm41009;Dbxref=GeneID:105245568,GenBank:XR_873703.3,MGI:MGI:5623894;Name=XR_873703.3;gbkey=ncRNA;gene=Gm41009;model_evidence=Supporting evidence includes similarity to: 2 long SRA reads%2C and 83%25 coverage of the annotated genomic feature by RNAseq alignments%2C including 3 samples with support for all annotated introns;product=predicted gene%2C 41009;transcript_id=XR_873703.3;extra_copy_number=0
CM058253.1	Liftoff	exon	87030062	87030199	.	+	.	ID=exon-XR_873703.3-1;Parent=rna-XR_873703.3;Dbxref=GeneID:105245568,GenBank:XR_873703.3,MGI:MGI:5623894;gbkey=ncRNA;gene=Gm41009;product=predicted gene%2C 41009;transcript_id=XR_873703.3;extra_copy_number=0
CM058253.1	Liftoff	exon	87072508	87072565	.	+	.	ID=exon-XR_873703.3-2;Parent=rna-XR_873703.3;Dbxref=GeneID:105245568,GenBank:XR_873703.3,MGI:MGI:5623894;gbkey=ncRNA;gene=Gm41009;product=predicted gene%2C 41009;transcript_id=XR_873703.3;extra_copy_number=0
CM058253.1	Liftoff	exon	87072751	87072851	.	+	.	ID=exon-XR_873703.3-3;Parent=rna-XR_873703.3;Dbxref=GeneID:105245568,GenBank:XR_873703.3,MGI:MGI:5623894;gbkey=ncRNA;gene=Gm41009;product=predicted gene%2C 41009;transcript_id=XR_873703.3;extra_copy_number=0
CM058253.1	Liftoff	exon	87075090	87075553	.	+	.	ID=exon-XR_873703.3-4;Parent=rna-XR_873703.3;Dbxref=GeneID:105245568,GenBank:XR_873703.3,MGI:MGI:5623894;gbkey=ncRNA;gene=Gm41009;product=predicted gene%2C 41009;transcript_id=XR_873703.3;extra_copy_number=0
CM058253.1	Liftoff	gene	87121276	87121406	.	+	.	ID=gene-Gm24295;Dbxref=GeneID:115485914,MGI:MGI:5454072;Name=Gm24295;description=predicted gene%2C 24295;gbkey=Gene;gene=Gm24295;gene_biotype=snoRNA;coverage=1.0;sequence_ID=1.0;extra_copy_number=0;copy_num_ID=gene-Gm24295_0
CM058253.1	Liftoff	snoRNA	87121276	87121406	.	+	.	ID=rna-XR_004938306.1;Parent=gene-Gm24295;Dbxref=GeneID:115485914,RFAM:RF00560,GenBank:XR_004938306.1,MGI:MGI:5454072;Name=XR_004938306.1;gbkey=ncRNA;gene=Gm24295;inference=COORDINATES: profile:INFERNAL:1.1.1;product=small nucleolar RNA SNORA17;transcript_id=XR_004938306.1;extra_copy_number=0
CM058253.1	Liftoff	exon	87121276	87121406	.	+	.	ID=exon-XR_004938306.1-1;Parent=rna-XR_004938306.1;Dbxref=GeneID:115485914,RFAM:RF00560,GenBank:XR_004938306.1,MGI:MGI:5454072;gbkey=ncRNA;gene=Gm24295;inference=COORDINATES: profile:INFERNAL:1.1.1;product=small nucleolar RNA SNORA17;transcript_id=XR_004938306.1;extra_copy_number=0
CM058253.1	Liftoff	match	87449203	87450334	.	+	.	ID=cef5860c-8c1b-47fd-8a8e-696308b2800b;Target=NG_019428.1 1 1132 -;assembly_bases_aln=1132;assembly_bases_seq=1132;bit_score=2107.77;blast_aligner=1;blast_score=1132;common_component=0;e_value=0;filter_score=0;for_remapping=2;gap_count=0;hsp_percent_coverage=100;matchable_bases=1132;matched_bases=1132;num_ident=1132;num_mismatch=0;pct_coverage=100;pct_coverage_hiqual=100;pct_identity_gap=100;pct_identity_gapopen_only=100;pct_identity_ungap=100;rank=1;weighted_identity=1;coverage=1.0;sequence_ID=1.0;extra_copy_number=0;copy_num_ID=cef5860c-8c1b-47fd-8a8e-696308b2800b_0
CM058253.1	Liftoff	pseudogene	87449303	87450234	.	-	.	ID=gene-Gm4936;Dbxref=GeneID:238756,MGI:MGI:3648727;Name=Gm4936;description=predicted gene 4936;gbkey=Gene;gene=Gm4936;gene_biotype=pseudogene;gene_synonym=EG238756;pseudo=true;coverage=1.0;sequence_ID=1.0;extra_copy_number=0;copy_num_ID=gene-Gm4936_0
CM058253.1	Liftoff	gene	87768880	87768938	.	-	.	ID=gene-Mir3961;Dbxref=GeneID:100628621,MGI:MGI:4950395,miRBase:MI0016965;Name=Mir3961;description=microRNA 3961;gbkey=Gene;gene=Mir3961;gene_biotype=miRNA;gene_synonym=mmu-mir-3961;coverage=1.0;sequence_ID=1.0;extra_copy_number=0;copy_num_ID=gene-Mir3961_0
CM058253.1	Liftoff	primary_transcript	87768880	87768938	.	-	.	ID=rna-NR_039537.1;Parent=gene-Mir3961;Dbxref=GeneID:100628621,GenBank:NR_039537.1,MGI:MGI:4950395,miRBase:MI0016965;Name=NR_039537.1;gbkey=precursor_RNA;gene=Mir3961;product=microRNA 3961;transcript_id=NR_039537.1;extra_copy_number=0
CM058253.1	Liftoff	exon	87768880	87768938	.	-	.	ID=exon-NR_039537.1-1;Parent=rna-NR_039537.1;Dbxref=GeneID:100628621,GenBank:NR_039537.1,MGI:MGI:4950395,miRBase:MI0016965;gbkey=precursor_RNA;gene=Mir3961;product=microRNA 3961;transcript_id=NR_039537.1;extra_copy_number=0
CM058253.1	Liftoff	gene	88128738	88191462	.	-	.	ID=gene-Gm33073;Dbxref=GeneID:102635831,MGI:MGI:5592232;Name=Gm33073;description=predicted gene%2C 33073;gbkey=Gene;gene=Gm33073;gene_biotype=lncRNA;coverage=1.0;sequence_ID=1.0;extra_copy_number=0;copy_num_ID=gene-Gm33073_0
CM058253.1	Liftoff	lnc_RNA	88128738	88191462	.	-	.	ID=rna-XR_004938207.1;Parent=gene-Gm33073;Dbxref=GeneID:102635831,GenBank:XR_004938207.1,MGI:MGI:5592232;Name=XR_004938207.1;gbkey=ncRNA;gene=Gm33073;model_evidence=Supporting evidence includes similarity to: 100%25 coverage of the annotated genomic feature by RNAseq alignments%2C including 2 samples with support for all annotated introns;product=predicted gene%2C 33073%2C transcript variant X1;transcript_id=XR_004938207.1;extra_copy_number=0
CM058253.1	Liftoff	exon	88128738	88128821	.	-	.	ID=exon-XR_004938207.1-6;Parent=rna-XR_004938207.1;Dbxref=GeneID:102635831,GenBank:XR_004938207.1,MGI:MGI:5592232;gbkey=ncRNA;gene=Gm33073;product=predicted gene%2C 33073%2C transcript variant X1;transcript_id=XR_004938207.1;extra_copy_number=0
CM058253.1	Liftoff	exon	88142596	88142719	.	-	.	ID=exon-XR_004938207.1-5;Parent=rna-XR_004938207.1;Dbxref=GeneID:102635831,GenBank:XR_004938207.1,MGI:MGI:5592232;gbkey=ncRNA;gene=Gm33073;product=predicted gene%2C 33073%2C transcript variant X1;transcript_id=XR_004938207.1;extra_copy_number=0
CM058253.1	Liftoff	exon	88146157	88146190	.	-	.	ID=exon-XR_004938207.1-4;Parent=rna-XR_004938207.1;Dbxref=GeneID:102635831,GenBank:XR_004938207.1,MGI:MGI:5592232;gbkey=ncRNA;gene=Gm33073;product=predicted gene%2C 33073%2C transcript variant X1;transcript_id=XR_004938207.1;extra_copy_number=0
CM058253.1	Liftoff	exon	88149376	88149634	.	-	.	ID=exon-XR_004938207.1-3;Parent=rna-XR_004938207.1;Dbxref=GeneID:102635831,GenBank:XR_004938207.1,MGI:MGI:5592232;gbkey=ncRNA;gene=Gm33073;product=predicted gene%2C 33073%2C transcript variant X1;transcript_id=XR_004938207.1;extra_copy_number=0
CM058253.1	Liftoff	exon	88166988	88167108	.	-	.	ID=exon-XR_004938207.1-2;Parent=rna-XR_004938207.1;Dbxref=GeneID:102635831,GenBank:XR_004938207.1,MGI:MGI:5592232;gbkey=ncRNA;gene=Gm33073;product=predicted gene%2C 33073%2C transcript variant X1;transcript_id=XR_004938207.1;extra_copy_number=0
CM058253.1	Liftoff	exon	88191399	88191462	.	-	.	ID=exon-XR_004938207.1-1;Parent=rna-XR_004938207.1;Dbxref=GeneID:102635831,GenBank:XR_004938207.1,MGI:MGI:5592232;gbkey=ncRNA;gene=Gm33073;product=predicted gene%2C 33073%2C transcript variant X1;transcript_id=XR_004938207.1;extra_copy_number=0
CM058253.1	Liftoff	lnc_RNA	88128738	88191462	.	-	.	ID=rna-XR_004938208.1;Parent=gene-Gm33073;Dbxref=GeneID:102635831,GenBank:XR_004938208.1,MGI:MGI:5592232;Name=XR_004938208.1;gbkey=ncRNA;gene=Gm33073;model_evidence=Supporting evidence includes similarity to: 100%25 coverage of the annotated genomic feature by RNAseq alignments%2C including 3 samples with support for all annotated introns;product=predicted gene%2C 33073%2C transcript variant X2;transcript_id=XR_004938208.1;extra_copy_number=0
CM058253.1	Liftoff	exon	88128738	88128821	.	-	.	ID=exon-XR_004938208.1-5;Parent=rna-XR_004938208.1;Dbxref=GeneID:102635831,GenBank:XR_004938208.1,MGI:MGI:5592232;gbkey=ncRNA;gene=Gm33073;product=predicted gene%2C 33073%2C transcript variant X2;transcript_id=XR_004938208.1;extra_copy_number=0
CM058253.1	Liftoff	exon	88142596	88142719	.	-	.	ID=exon-XR_004938208.1-4;Parent=rna-XR_004938208.1;Dbxref=GeneID:102635831,GenBank:XR_004938208.1,MGI:MGI:5592232;gbkey=ncRNA;gene=Gm33073;product=predicted gene%2C 33073%2C transcript variant X2;transcript_id=XR_004938208.1;extra_copy_number=0
CM058253.1	Liftoff	exon	88149376	88149634	.	-	.	ID=exon-XR_004938208.1-3;Parent=rna-XR_004938208.1;Dbxref=GeneID:102635831,GenBank:XR_004938208.1,MGI:MGI:5592232;gbkey=ncRNA;gene=Gm33073;product=predicted gene%2C 33073%2C transcript variant X2;transcript_id=XR_004938208.1;extra_copy_number=0
CM058253.1	Liftoff	exon	88166988	88167108	.	-	.	ID=exon-XR_004938208.1-2;Parent=rna-XR_004938208.1;Dbxref=GeneID:102635831,GenBank:XR_004938208.1,MGI:MGI:5592232;gbkey=ncRNA;gene=Gm33073;product=predicted gene%2C 33073%2C transcript variant X2;transcript_id=XR_004938208.1;extra_copy_number=0
CM058253.1	Liftoff	exon	88191399	88191462	.	-	.	ID=exon-XR_004938208.1-1;Parent=rna-XR_004938208.1;Dbxref=GeneID:102635831,GenBank:XR_004938208.1,MGI:MGI:5592232;gbkey=ncRNA;gene=Gm33073;product=predicted gene%2C 33073%2C transcript variant X2;transcript_id=XR_004938208.1;extra_copy_number=0
CM058253.1	Liftoff	lnc_RNA	88141992	88191462	.	-	.	ID=rna-XR_004938209.1;Parent=gene-Gm33073;Dbxref=GeneID:102635831,GenBank:XR_004938209.1,MGI:MGI:5592232;Name=XR_004938209.1;gbkey=ncRNA;gene=Gm33073;model_evidence=Supporting evidence includes similarity to: 100%25 coverage of the annotated genomic feature by RNAseq alignments%2C including 2 samples with support for all annotated introns;product=predicted gene%2C 33073%2C transcript variant X3;transcript_id=XR_004938209.1;extra_copy_number=0
CM058253.1	Liftoff	exon	88141992	88142028	.	-	.	ID=exon-XR_004938209.1-6;Parent=rna-XR_004938209.1;Dbxref=GeneID:102635831,GenBank:XR_004938209.1,MGI:MGI:5592232;gbkey=ncRNA;gene=Gm33073;product=predicted gene%2C 33073%2C transcript variant X3;transcript_id=XR_004938209.1;extra_copy_number=0
CM058253.1	Liftoff	exon	88142596	88142719	.	-	.	ID=exon-XR_004938209.1-5;Parent=rna-XR_004938209.1;Dbxref=GeneID:102635831,GenBank:XR_004938209.1,MGI:MGI:5592232;gbkey=ncRNA;gene=Gm33073;product=predicted gene%2C 33073%2C transcript variant X3;transcript_id=XR_004938209.1;extra_copy_number=0
CM058253.1	Liftoff	exon	88146157	88146190	.	-	.	ID=exon-XR_004938209.1-4;Parent=rna-XR_004938209.1;Dbxref=GeneID:102635831,GenBank:XR_004938209.1,MGI:MGI:5592232;gbkey=ncRNA;gene=Gm33073;product=predicted gene%2C 33073%2C transcript variant X3;transcript_id=XR_004938209.1;extra_copy_number=0
CM058253.1	Liftoff	exon	88149376	88149634	.	-	.	ID=exon-XR_004938209.1-3;Parent=rna-XR_004938209.1;Dbxref=GeneID:102635831,GenBank:XR_004938209.1,MGI:MGI:5592232;gbkey=ncRNA;gene=Gm33073;product=predicted gene%2C 33073%2C transcript variant X3;transcript_id=XR_004938209.1;extra_copy_number=0
CM058253.1	Liftoff	exon	88166988	88167108	.	-	.	ID=exon-XR_004938209.1-2;Parent=rna-XR_004938209.1;Dbxref=GeneID:102635831,GenBank:XR_004938209.1,MGI:MGI:5592232;gbkey=ncRNA;gene=Gm33073;product=predicted gene%2C 33073%2C transcript variant X3;transcript_id=XR_004938209.1;extra_copy_number=0
CM058253.1	Liftoff	exon	88191399	88191462	.	-	.	ID=exon-XR_004938209.1-1;Parent=rna-XR_004938209.1;Dbxref=GeneID:102635831,GenBank:XR_004938209.1,MGI:MGI:5592232;gbkey=ncRNA;gene=Gm33073;product=predicted gene%2C 33073%2C transcript variant X3;transcript_id=XR_004938209.1;extra_copy_number=0
CM058253.1	Liftoff	lnc_RNA	88147290	88191462	.	-	.	ID=rna-XR_004938210.1;Parent=gene-Gm33073;Dbxref=GeneID:102635831,GenBank:XR_004938210.1,MGI:MGI:5592232;Name=XR_004938210.1;gbkey=ncRNA;gene=Gm33073;model_evidence=Supporting evidence includes similarity to: 100%25 coverage of the annotated genomic feature by RNAseq alignments%2C including 3 samples with support for all annotated introns;product=predicted gene%2C 33073%2C transcript variant X4;transcript_id=XR_004938210.1;extra_copy_number=0
CM058253.1	Liftoff	exon	88147290	88147797	.	-	.	ID=exon-XR_004938210.1-4;Parent=rna-XR_004938210.1;Dbxref=GeneID:102635831,GenBank:XR_004938210.1,MGI:MGI:5592232;gbkey=ncRNA;gene=Gm33073;product=predicted gene%2C 33073%2C transcript variant X4;transcript_id=XR_004938210.1;extra_copy_number=0
CM058253.1	Liftoff	exon	88149376	88149634	.	-	.	ID=exon-XR_004938210.1-3;Parent=rna-XR_004938210.1;Dbxref=GeneID:102635831,GenBank:XR_004938210.1,MGI:MGI:5592232;gbkey=ncRNA;gene=Gm33073;product=predicted gene%2C 33073%2C transcript variant X4;transcript_id=XR_004938210.1;extra_copy_number=0
CM058253.1	Liftoff	exon	88166988	88167108	.	-	.	ID=exon-XR_004938210.1-2;Parent=rna-XR_004938210.1;Dbxref=GeneID:102635831,GenBank:XR_004938210.1,MGI:MGI:5592232;gbkey=ncRNA;gene=Gm33073;product=predicted gene%2C 33073%2C transcript variant X4;transcript_id=XR_004938210.1;extra_copy_number=0
CM058253.1	Liftoff	exon	88191399	88191462	.	-	.	ID=exon-XR_004938210.1-1;Parent=rna-XR_004938210.1;Dbxref=GeneID:102635831,GenBank:XR_004938210.1,MGI:MGI:5592232;gbkey=ncRNA;gene=Gm33073;product=predicted gene%2C 33073%2C transcript variant X4;transcript_id=XR_004938210.1;extra_copy_number=0
CM058253.1	Liftoff	gene	88334011	88427303	.	-	.	ID=gene-Gm33217;Dbxref=GeneID:102636033,MGI:MGI:5592376;Name=Gm33217;description=predicted gene%2C 33217;gbkey=Gene;gene=Gm33217;gene_biotype=lncRNA;coverage=1.0;sequence_ID=1.0;extra_copy_number=0;copy_num_ID=gene-Gm33217_0
CM058253.1	Liftoff	lnc_RNA	88334011	88427303	.	-	.	ID=rna-XR_004938223.1;Parent=gene-Gm33217;Dbxref=GeneID:102636033,GenBank:XR_004938223.1,MGI:MGI:5592376;Name=XR_004938223.1;gbkey=ncRNA;gene=Gm33217;model_evidence=Supporting evidence includes similarity to: 5 long SRA reads%2C and 97%25 coverage of the annotated genomic feature by RNAseq alignments%2C including 1 sample with support for all annotated introns;product=predicted gene%2C 33217%2C transcript variant X2;transcript_id=XR_004938223.1;extra_copy_number=0
CM058253.1	Liftoff	exon	88334011	88334129	.	-	.	ID=exon-XR_004938223.1-7;Parent=rna-XR_004938223.1;Dbxref=GeneID:102636033,GenBank:XR_004938223.1,MGI:MGI:5592376;gbkey=ncRNA;gene=Gm33217;product=predicted gene%2C 33217%2C transcript variant X2;transcript_id=XR_004938223.1;extra_copy_number=0
CM058253.1	Liftoff	exon	88386768	88386838	.	-	.	ID=exon-XR_004938223.1-6;Parent=rna-XR_004938223.1;Dbxref=GeneID:102636033,GenBank:XR_004938223.1,MGI:MGI:5592376;gbkey=ncRNA;gene=Gm33217;product=predicted gene%2C 33217%2C transcript variant X2;transcript_id=XR_004938223.1;extra_copy_number=0
CM058253.1	Liftoff	exon	88418084	88418247	.	-	.	ID=exon-XR_004938223.1-5;Parent=rna-XR_004938223.1;Dbxref=GeneID:102636033,GenBank:XR_004938223.1,MGI:MGI:5592376;gbkey=ncRNA;gene=Gm33217;product=predicted gene%2C 33217%2C transcript variant X2;transcript_id=XR_004938223.1;extra_copy_number=0
CM058253.1	Liftoff	exon	88419747	88419793	.	-	.	ID=exon-XR_004938223.1-4;Parent=rna-XR_004938223.1;Dbxref=GeneID:102636033,GenBank:XR_004938223.1,MGI:MGI:5592376;gbkey=ncRNA;gene=Gm33217;product=predicted gene%2C 33217%2C transcript variant X2;transcript_id=XR_004938223.1;extra_copy_number=0
CM058253.1	Liftoff	exon	88420235	88420262	.	-	.	ID=exon-XR_004938223.1-3;Parent=rna-XR_004938223.1;Dbxref=GeneID:102636033,GenBank:XR_004938223.1,MGI:MGI:5592376;gbkey=ncRNA;gene=Gm33217;product=predicted gene%2C 33217%2C transcript variant X2;transcript_id=XR_004938223.1;extra_copy_number=0
CM058253.1	Liftoff	exon	88423604	88423665	.	-	.	ID=exon-XR_004938223.1-2;Parent=rna-XR_004938223.1;Dbxref=GeneID:102636033,GenBank:XR_004938223.1,MGI:MGI:5592376;gbkey=ncRNA;gene=Gm33217;product=predicted gene%2C 33217%2C transcript variant X2;transcript_id=XR_004938223.1;extra_copy_number=0
CM058253.1	Liftoff	exon	88423888	88427303	.	-	.	ID=exon-XR_004938223.1-1;Parent=rna-XR_004938223.1;Dbxref=GeneID:102636033,GenBank:XR_004938223.1,MGI:MGI:5592376;gbkey=ncRNA;gene=Gm33217;product=predicted gene%2C 33217%2C transcript variant X2;transcript_id=XR_004938223.1;extra_copy_number=0
CM058253.1	Liftoff	lnc_RNA	88377276	88427303	.	-	.	ID=rna-XR_004938224.1;Parent=gene-Gm33217;Dbxref=GeneID:102636033,GenBank:XR_004938224.1,MGI:MGI:5592376;Name=XR_004938224.1;gbkey=ncRNA;gene=Gm33217;model_evidence=Supporting evidence includes similarity to: 5 long SRA reads%2C and 97%25 coverage of the annotated genomic feature by RNAseq alignments%2C including 1 sample with support for all annotated introns;product=predicted gene%2C 33217%2C transcript variant X3;transcript_id=XR_004938224.1;extra_copy_number=0
CM058253.1	Liftoff	exon	88377276	88378475	.	-	.	ID=exon-XR_004938224.1-7;Parent=rna-XR_004938224.1;Dbxref=GeneID:102636033,GenBank:XR_004938224.1,MGI:MGI:5592376;gbkey=ncRNA;gene=Gm33217;product=predicted gene%2C 33217%2C transcript variant X3;transcript_id=XR_004938224.1;extra_copy_number=0
CM058253.1	Liftoff	exon	88386768	88386838	.	-	.	ID=exon-XR_004938224.1-6;Parent=rna-XR_004938224.1;Dbxref=GeneID:102636033,GenBank:XR_004938224.1,MGI:MGI:5592376;gbkey=ncRNA;gene=Gm33217;product=predicted gene%2C 33217%2C transcript variant X3;transcript_id=XR_004938224.1;extra_copy_number=0
CM058253.1	Liftoff	exon	88418084	88418247	.	-	.	ID=exon-XR_004938224.1-5;Parent=rna-XR_004938224.1;Dbxref=GeneID:102636033,GenBank:XR_004938224.1,MGI:MGI:5592376;gbkey=ncRNA;gene=Gm33217;product=predicted gene%2C 33217%2C transcript variant X3;transcript_id=XR_004938224.1;extra_copy_number=0
CM058253.1	Liftoff	exon	88419747	88419793	.	-	.	ID=exon-XR_004938224.1-4;Parent=rna-XR_004938224.1;Dbxref=GeneID:102636033,GenBank:XR_004938224.1,MGI:MGI:5592376;gbkey=ncRNA;gene=Gm33217;product=predicted gene%2C 33217%2C transcript variant X3;transcript_id=XR_004938224.1;extra_copy_number=0
CM058253.1	Liftoff	exon	88420235	88420262	.	-	.	ID=exon-XR_004938224.1-3;Parent=rna-XR_004938224.1;Dbxref=GeneID:102636033,GenBank:XR_004938224.1,MGI:MGI:5592376;gbkey=ncRNA;gene=Gm33217;product=predicted gene%2C 33217%2C transcript variant X3;transcript_id=XR_004938224.1;extra_copy_number=0
CM058253.1	Liftoff	exon	88423604	88423665	.	-	.	ID=exon-XR_004938224.1-2;Parent=rna-XR_004938224.1;Dbxref=GeneID:102636033,GenBank:XR_004938224.1,MGI:MGI:5592376;gbkey=ncRNA;gene=Gm33217;product=predicted gene%2C 33217%2C transcript variant X3;transcript_id=XR_004938224.1;extra_copy_number=0
CM058253.1	Liftoff	exon	88423888	88427303	.	-	.	ID=exon-XR_004938224.1-1;Parent=rna-XR_004938224.1;Dbxref=GeneID:102636033,GenBank:XR_004938224.1,MGI:MGI:5592376;gbkey=ncRNA;gene=Gm33217;product=predicted gene%2C 33217%2C transcript variant X3;transcript_id=XR_004938224.1;extra_copy_number=0
CM058253.1	Liftoff	lnc_RNA	88385410	88427303	.	-	.	ID=rna-XR_004938222.1;Parent=gene-Gm33217;Dbxref=GeneID:102636033,GenBank:XR_004938222.1,MGI:MGI:5592376;Name=XR_004938222.1;gbkey=ncRNA;gene=Gm33217;model_evidence=Supporting evidence includes similarity to: 5 long SRA reads%2C and 97%25 coverage of the annotated genomic feature by RNAseq alignments%2C including 1 sample with support for all annotated introns;product=predicted gene%2C 33217%2C transcript variant X1;transcript_id=XR_004938222.1;extra_copy_number=0
CM058253.1	Liftoff	exon	88385410	88386189	.	-	.	ID=exon-XR_004938222.1-7;Parent=rna-XR_004938222.1;Dbxref=GeneID:102636033,GenBank:XR_004938222.1,MGI:MGI:5592376;gbkey=ncRNA;gene=Gm33217;product=predicted gene%2C 33217%2C transcript variant X1;transcript_id=XR_004938222.1;extra_copy_number=0
CM058253.1	Liftoff	exon	88386768	88386838	.	-	.	ID=exon-XR_004938222.1-6;Parent=rna-XR_004938222.1;Dbxref=GeneID:102636033,GenBank:XR_004938222.1,MGI:MGI:5592376;gbkey=ncRNA;gene=Gm33217;product=predicted gene%2C 33217%2C transcript variant X1;transcript_id=XR_004938222.1;extra_copy_number=0
CM058253.1	Liftoff	exon	88418084	88418247	.	-	.	ID=exon-XR_004938222.1-5;Parent=rna-XR_004938222.1;Dbxref=GeneID:102636033,GenBank:XR_004938222.1,MGI:MGI:5592376;gbkey=ncRNA;gene=Gm33217;product=predicted gene%2C 33217%2C transcript variant X1;transcript_id=XR_004938222.1;extra_copy_number=0
CM058253.1	Liftoff	exon	88419747	88419793	.	-	.	ID=exon-XR_004938222.1-4;Parent=rna-XR_004938222.1;Dbxref=GeneID:102636033,GenBank:XR_004938222.1,MGI:MGI:5592376;gbkey=ncRNA;gene=Gm33217;product=predicted gene%2C 33217%2C transcript variant X1;transcript_id=XR_004938222.1;extra_copy_number=0
CM058253.1	Liftoff	exon	88420235	88420262	.	-	.	ID=exon-XR_004938222.1-3;Parent=rna-XR_004938222.1;Dbxref=GeneID:102636033,GenBank:XR_004938222.1,MGI:MGI:5592376;gbkey=ncRNA;gene=Gm33217;product=predicted gene%2C 33217%2C transcript variant X1;transcript_id=XR_004938222.1;extra_copy_number=0
CM058253.1	Liftoff	exon	88423604	88423665	.	-	.	ID=exon-XR_004938222.1-2;Parent=rna-XR_004938222.1;Dbxref=GeneID:102636033,GenBank:XR_004938222.1,MGI:MGI:5592376;gbkey=ncRNA;gene=Gm33217;product=predicted gene%2C 33217%2C transcript variant X1;transcript_id=XR_004938222.1;extra_copy_number=0
CM058253.1	Liftoff	exon	88423888	88427303	.	-	.	ID=exon-XR_004938222.1-1;Parent=rna-XR_004938222.1;Dbxref=GeneID:102636033,GenBank:XR_004938222.1,MGI:MGI:5592376;gbkey=ncRNA;gene=Gm33217;product=predicted gene%2C 33217%2C transcript variant X1;transcript_id=XR_004938222.1;extra_copy_number=0
CM058253.1	Liftoff	lnc_RNA	88385410	88427303	.	-	.	ID=rna-XR_004938225.1;Parent=gene-Gm33217;Dbxref=GeneID:102636033,GenBank:XR_004938225.1,MGI:MGI:5592376;Name=XR_004938225.1;gbkey=ncRNA;gene=Gm33217;model_evidence=Supporting evidence includes similarity to: 3 long SRA reads%2C and 97%25 coverage of the annotated genomic feature by RNAseq alignments%2C including 1 sample with support for all annotated introns;product=predicted gene%2C 33217%2C transcript variant X4;transcript_id=XR_004938225.1;extra_copy_number=0
CM058253.1	Liftoff	exon	88385410	88386189	.	-	.	ID=exon-XR_004938225.1-8;Parent=rna-XR_004938225.1;Dbxref=GeneID:102636033,GenBank:XR_004938225.1,MGI:MGI:5592376;gbkey=ncRNA;gene=Gm33217;product=predicted gene%2C 33217%2C transcript variant X4;transcript_id=XR_004938225.1;extra_copy_number=0
CM058253.1	Liftoff	exon	88386768	88386838	.	-	.	ID=exon-XR_004938225.1-7;Parent=rna-XR_004938225.1;Dbxref=GeneID:102636033,GenBank:XR_004938225.1,MGI:MGI:5592376;gbkey=ncRNA;gene=Gm33217;product=predicted gene%2C 33217%2C transcript variant X4;transcript_id=XR_004938225.1;extra_copy_number=0
CM058253.1	Liftoff	exon	88418084	88418247	.	-	.	ID=exon-XR_004938225.1-6;Parent=rna-XR_004938225.1;Dbxref=GeneID:102636033,GenBank:XR_004938225.1,MGI:MGI:5592376;gbkey=ncRNA;gene=Gm33217;product=predicted gene%2C 33217%2C transcript variant X4;transcript_id=XR_004938225.1;extra_copy_number=0
CM058253.1	Liftoff	exon	88419747	88419793	.	-	.	ID=exon-XR_004938225.1-5;Parent=rna-XR_004938225.1;Dbxref=GeneID:102636033,GenBank:XR_004938225.1,MGI:MGI:5592376;gbkey=ncRNA;gene=Gm33217;product=predicted gene%2C 33217%2C transcript variant X4;transcript_id=XR_004938225.1;extra_copy_number=0
CM058253.1	Liftoff	exon	88420235	88420262	.	-	.	ID=exon-XR_004938225.1-4;Parent=rna-XR_004938225.1;Dbxref=GeneID:102636033,GenBank:XR_004938225.1,MGI:MGI:5592376;gbkey=ncRNA;gene=Gm33217;product=predicted gene%2C 33217%2C transcript variant X4;transcript_id=XR_004938225.1;extra_copy_number=0
CM058253.1	Liftoff	exon	88423604	88423665	.	-	.	ID=exon-XR_004938225.1-3;Parent=rna-XR_004938225.1;Dbxref=GeneID:102636033,GenBank:XR_004938225.1,MGI:MGI:5592376;gbkey=ncRNA;gene=Gm33217;product=predicted gene%2C 33217%2C transcript variant X4;transcript_id=XR_004938225.1;extra_copy_number=0
CM058253.1	Liftoff	exon	88423888	88424043	.	-	.	ID=exon-XR_004938225.1-2;Parent=rna-XR_004938225.1;Dbxref=GeneID:102636033,GenBank:XR_004938225.1,MGI:MGI:5592376;gbkey=ncRNA;gene=Gm33217;product=predicted gene%2C 33217%2C transcript variant X4;transcript_id=XR_004938225.1;extra_copy_number=0
CM058253.1	Liftoff	exon	88424494	88427303	.	-	.	ID=exon-XR_004938225.1-1;Parent=rna-XR_004938225.1;Dbxref=GeneID:102636033,GenBank:XR_004938225.1,MGI:MGI:5592376;gbkey=ncRNA;gene=Gm33217;product=predicted gene%2C 33217%2C transcript variant X4;transcript_id=XR_004938225.1;extra_copy_number=0
CM058253.1	Liftoff	lnc_RNA	88385410	88427303	.	-	.	ID=rna-XR_873704.3;Parent=gene-Gm33217;Dbxref=GeneID:102636033,GenBank:XR_873704.3,MGI:MGI:5592376;Name=XR_873704.3;gbkey=ncRNA;gene=Gm33217;model_evidence=Supporting evidence includes similarity to: 4 long SRA reads%2C and 97%25 coverage of the annotated genomic feature by RNAseq alignments%2C including 1 sample with support for all annotated introns;product=predicted gene%2C 33217%2C transcript variant X5;transcript_id=XR_873704.3;extra_copy_number=0
CM058253.1	Liftoff	exon	88385410	88386189	.	-	.	ID=exon-XR_873704.3-6;Parent=rna-XR_873704.3;Dbxref=GeneID:102636033,GenBank:XR_873704.3,MGI:MGI:5592376;gbkey=ncRNA;gene=Gm33217;product=predicted gene%2C 33217%2C transcript variant X5;transcript_id=XR_873704.3;extra_copy_number=0
CM058253.1	Liftoff	exon	88386768	88386838	.	-	.	ID=exon-XR_873704.3-5;Parent=rna-XR_873704.3;Dbxref=GeneID:102636033,GenBank:XR_873704.3,MGI:MGI:5592376;gbkey=ncRNA;gene=Gm33217;product=predicted gene%2C 33217%2C transcript variant X5;transcript_id=XR_873704.3;extra_copy_number=0
CM058253.1	Liftoff	exon	88418084	88418247	.	-	.	ID=exon-XR_873704.3-4;Parent=rna-XR_873704.3;Dbxref=GeneID:102636033,GenBank:XR_873704.3,MGI:MGI:5592376;gbkey=ncRNA;gene=Gm33217;product=predicted gene%2C 33217%2C transcript variant X5;transcript_id=XR_873704.3;extra_copy_number=0
CM058253.1	Liftoff	exon	88419747	88419793	.	-	.	ID=exon-XR_873704.3-3;Parent=rna-XR_873704.3;Dbxref=GeneID:102636033,GenBank:XR_873704.3,MGI:MGI:5592376;gbkey=ncRNA;gene=Gm33217;product=predicted gene%2C 33217%2C transcript variant X5;transcript_id=XR_873704.3;extra_copy_number=0
CM058253.1	Liftoff	exon	88423604	88423665	.	-	.	ID=exon-XR_873704.3-2;Parent=rna-XR_873704.3;Dbxref=GeneID:102636033,GenBank:XR_873704.3,MGI:MGI:5592376;gbkey=ncRNA;gene=Gm33217;product=predicted gene%2C 33217%2C transcript variant X5;transcript_id=XR_873704.3;extra_copy_number=0
CM058253.1	Liftoff	exon	88423888	88427303	.	-	.	ID=exon-XR_873704.3-1;Parent=rna-XR_873704.3;Dbxref=GeneID:102636033,GenBank:XR_873704.3,MGI:MGI:5592376;gbkey=ncRNA;gene=Gm33217;product=predicted gene%2C 33217%2C transcript variant X5;transcript_id=XR_873704.3;extra_copy_number=0
CM058253.1	Liftoff	gene	88498574	88574829	.	-	.	ID=gene-Gm33274;Dbxref=GeneID:102636111,MGI:MGI:5592433;Name=Gm33274;description=predicted gene%2C 33274;gbkey=Gene;gene=Gm33274;gene_biotype=lncRNA;coverage=1.0;sequence_ID=0.999;extra_copy_number=0;copy_num_ID=gene-Gm33274_0
CM058253.1	Liftoff	lnc_RNA	88498574	88574829	.	-	.	ID=rna-XR_382693.3;Parent=gene-Gm33274;Dbxref=GeneID:102636111,GenBank:XR_382693.3,MGI:MGI:5592433;Name=XR_382693.3;gbkey=ncRNA;gene=Gm33274;model_evidence=Supporting evidence includes similarity to: 1 EST%2C 2 long SRA reads%2C and 94%25 coverage of the annotated genomic feature by RNAseq alignments;product=predicted gene%2C 33274%2C transcript variant X1;transcript_id=XR_382693.3;extra_copy_number=0
CM058253.1	Liftoff	exon	88498574	88500413	.	-	.	ID=exon-XR_382693.3-9;Parent=rna-XR_382693.3;Dbxref=GeneID:102636111,GenBank:XR_382693.3,MGI:MGI:5592433;gbkey=ncRNA;gene=Gm33274;product=predicted gene%2C 33274%2C transcript variant X1;transcript_id=XR_382693.3;extra_copy_number=0
CM058253.1	Liftoff	exon	88510813	88510927	.	-	.	ID=exon-XR_382693.3-8;Parent=rna-XR_382693.3;Dbxref=GeneID:102636111,GenBank:XR_382693.3,MGI:MGI:5592433;gbkey=ncRNA;gene=Gm33274;product=predicted gene%2C 33274%2C transcript variant X1;transcript_id=XR_382693.3;extra_copy_number=0
CM058253.1	Liftoff	exon	88513659	88513860	.	-	.	ID=exon-XR_382693.3-7;Parent=rna-XR_382693.3;Dbxref=GeneID:102636111,GenBank:XR_382693.3,MGI:MGI:5592433;gbkey=ncRNA;gene=Gm33274;product=predicted gene%2C 33274%2C transcript variant X1;transcript_id=XR_382693.3;extra_copy_number=0
CM058253.1	Liftoff	exon	88516185	88516290	.	-	.	ID=exon-XR_382693.3-6;Parent=rna-XR_382693.3;Dbxref=GeneID:102636111,GenBank:XR_382693.3,MGI:MGI:5592433;gbkey=ncRNA;gene=Gm33274;product=predicted gene%2C 33274%2C transcript variant X1;transcript_id=XR_382693.3;extra_copy_number=0
CM058253.1	Liftoff	exon	88517185	88517330	.	-	.	ID=exon-XR_382693.3-5;Parent=rna-XR_382693.3;Dbxref=GeneID:102636111,GenBank:XR_382693.3,MGI:MGI:5592433;gbkey=ncRNA;gene=Gm33274;product=predicted gene%2C 33274%2C transcript variant X1;transcript_id=XR_382693.3;extra_copy_number=0
CM058253.1	Liftoff	exon	88553524	88553600	.	-	.	ID=exon-XR_382693.3-4;Parent=rna-XR_382693.3;Dbxref=GeneID:102636111,GenBank:XR_382693.3,MGI:MGI:5592433;gbkey=ncRNA;gene=Gm33274;product=predicted gene%2C 33274%2C transcript variant X1;transcript_id=XR_382693.3;extra_copy_number=0
CM058253.1	Liftoff	exon	88569372	88569454	.	-	.	ID=exon-XR_382693.3-3;Parent=rna-XR_382693.3;Dbxref=GeneID:102636111,GenBank:XR_382693.3,MGI:MGI:5592433;gbkey=ncRNA;gene=Gm33274;product=predicted gene%2C 33274%2C transcript variant X1;transcript_id=XR_382693.3;extra_copy_number=0
CM058253.1	Liftoff	exon	88572118	88572186	.	-	.	ID=exon-XR_382693.3-2;Parent=rna-XR_382693.3;Dbxref=GeneID:102636111,GenBank:XR_382693.3,MGI:MGI:5592433;gbkey=ncRNA;gene=Gm33274;product=predicted gene%2C 33274%2C transcript variant X1;transcript_id=XR_382693.3;extra_copy_number=0
CM058253.1	Liftoff	exon	88574415	88574829	.	-	.	ID=exon-XR_382693.3-1;Parent=rna-XR_382693.3;Dbxref=GeneID:102636111,GenBank:XR_382693.3,MGI:MGI:5592433;gbkey=ncRNA;gene=Gm33274;product=predicted gene%2C 33274%2C transcript variant X1;transcript_id=XR_382693.3;extra_copy_number=0
CM058253.1	Liftoff	lnc_RNA	88513821	88574829	.	-	.	ID=rna-XR_004938221.1;Parent=gene-Gm33274;Dbxref=GeneID:102636111,GenBank:XR_004938221.1,MGI:MGI:5592433;Name=XR_004938221.1;gbkey=ncRNA;gene=Gm33274;model_evidence=Supporting evidence includes similarity to: 100%25 coverage of the annotated genomic feature by RNAseq alignments%2C including 1 sample with support for all annotated introns;product=predicted gene%2C 33274%2C transcript variant X2;transcript_id=XR_004938221.1;extra_copy_number=0
CM058253.1	Liftoff	exon	88513821	88513860	.	-	.	ID=exon-XR_004938221.1-6;Parent=rna-XR_004938221.1;Dbxref=GeneID:102636111,GenBank:XR_004938221.1,MGI:MGI:5592433;gbkey=ncRNA;gene=Gm33274;product=predicted gene%2C 33274%2C transcript variant X2;transcript_id=XR_004938221.1;extra_copy_number=0
CM058253.1	Liftoff	exon	88516185	88516290	.	-	.	ID=exon-XR_004938221.1-5;Parent=rna-XR_004938221.1;Dbxref=GeneID:102636111,GenBank:XR_004938221.1,MGI:MGI:5592433;gbkey=ncRNA;gene=Gm33274;product=predicted gene%2C 33274%2C transcript variant X2;transcript_id=XR_004938221.1;extra_copy_number=0
CM058253.1	Liftoff	exon	88517185	88517330	.	-	.	ID=exon-XR_004938221.1-4;Parent=rna-XR_004938221.1;Dbxref=GeneID:102636111,GenBank:XR_004938221.1,MGI:MGI:5592433;gbkey=ncRNA;gene=Gm33274;product=predicted gene%2C 33274%2C transcript variant X2;transcript_id=XR_004938221.1;extra_copy_number=0
CM058253.1	Liftoff	exon	88569372	88569454	.	-	.	ID=exon-XR_004938221.1-3;Parent=rna-XR_004938221.1;Dbxref=GeneID:102636111,GenBank:XR_004938221.1,MGI:MGI:5592433;gbkey=ncRNA;gene=Gm33274;product=predicted gene%2C 33274%2C transcript variant X2;transcript_id=XR_004938221.1;extra_copy_number=0
CM058253.1	Liftoff	exon	88572118	88572186	.	-	.	ID=exon-XR_004938221.1-2;Parent=rna-XR_004938221.1;Dbxref=GeneID:102636111,GenBank:XR_004938221.1,MGI:MGI:5592433;gbkey=ncRNA;gene=Gm33274;product=predicted gene%2C 33274%2C transcript variant X2;transcript_id=XR_004938221.1;extra_copy_number=0
CM058253.1	Liftoff	exon	88574415	88574829	.	-	.	ID=exon-XR_004938221.1-1;Parent=rna-XR_004938221.1;Dbxref=GeneID:102636111,GenBank:XR_004938221.1,MGI:MGI:5592433;gbkey=ncRNA;gene=Gm33274;product=predicted gene%2C 33274%2C transcript variant X2;transcript_id=XR_004938221.1;extra_copy_number=0
CM058253.1	Liftoff	lnc_RNA	88550455	88574829	.	-	.	ID=rna-XR_382694.3;Parent=gene-Gm33274;Dbxref=GeneID:102636111,GenBank:XR_382694.3,MGI:MGI:5592433;Name=XR_382694.3;gbkey=ncRNA;gene=Gm33274;model_evidence=Supporting evidence includes similarity to: 1 EST%2C and 100%25 coverage of the annotated genomic feature by RNAseq alignments%2C including 2 samples with support for all annotated introns;product=predicted gene%2C 33274%2C transcript variant X3;transcript_id=XR_382694.3;extra_copy_number=0
CM058253.1	Liftoff	exon	88550455	88552660	.	-	.	ID=exon-XR_382694.3-5;Parent=rna-XR_382694.3;Dbxref=GeneID:102636111,GenBank:XR_382694.3,MGI:MGI:5592433;gbkey=ncRNA;gene=Gm33274;product=predicted gene%2C 33274%2C transcript variant X3;transcript_id=XR_382694.3;extra_copy_number=0
CM058253.1	Liftoff	exon	88553524	88553600	.	-	.	ID=exon-XR_382694.3-4;Parent=rna-XR_382694.3;Dbxref=GeneID:102636111,GenBank:XR_382694.3,MGI:MGI:5592433;gbkey=ncRNA;gene=Gm33274;product=predicted gene%2C 33274%2C transcript variant X3;transcript_id=XR_382694.3;extra_copy_number=0
CM058253.1	Liftoff	exon	88569372	88569454	.	-	.	ID=exon-XR_382694.3-3;Parent=rna-XR_382694.3;Dbxref=GeneID:102636111,GenBank:XR_382694.3,MGI:MGI:5592433;gbkey=ncRNA;gene=Gm33274;product=predicted gene%2C 33274%2C transcript variant X3;transcript_id=XR_382694.3;extra_copy_number=0
CM058253.1	Liftoff	exon	88572118	88572186	.	-	.	ID=exon-XR_382694.3-2;Parent=rna-XR_382694.3;Dbxref=GeneID:102636111,GenBank:XR_382694.3,MGI:MGI:5592433;gbkey=ncRNA;gene=Gm33274;product=predicted gene%2C 33274%2C transcript variant X3;transcript_id=XR_382694.3;extra_copy_number=0
CM058253.1	Liftoff	exon	88574415	88574829	.	-	.	ID=exon-XR_382694.3-1;Parent=rna-XR_382694.3;Dbxref=GeneID:102636111,GenBank:XR_382694.3,MGI:MGI:5592433;gbkey=ncRNA;gene=Gm33274;product=predicted gene%2C 33274%2C transcript variant X3;transcript_id=XR_382694.3;extra_copy_number=0
CM058253.1	Liftoff	gene	88574942	88738050	.	+	.	ID=gene-Mef2c;Dbxref=GeneID:17260,MGI:MGI:99458;Name=Mef2c;description=myocyte enhancer factor 2C;gbkey=Gene;gene=Mef2c;gene_biotype=protein_coding;gene_synonym=5430401D19Rik,9930028G15Rik,Mef2;coverage=0.999;sequence_ID=0.999;valid_ORFs=42;extra_copy_number=0;copy_num_ID=gene-Mef2c_0
CM058253.1	Liftoff	mRNA	88574942	88738050	.	+	.	ID=rna-XM_006517123.4;Parent=gene-Mef2c;Dbxref=GeneID:17260,GenBank:XM_006517123.4,MGI:MGI:99458;Name=XM_006517123.4;gbkey=mRNA;gene=Mef2c;model_evidence=Supporting evidence includes similarity to: 2 mRNAs%2C 18 ESTs%2C 5 Proteins%2C 5180 long SRA reads%2C and 100%25 coverage of the annotated genomic feature by RNAseq alignments%2C including 8 samples with support for all annotated introns;product=myocyte enhancer factor 2C%2C transcript variant X1;transcript_id=XM_006517123.4;matches_ref_protein=True;valid_ORF=True;extra_copy_number=0
CM058253.1	Liftoff	exon	88574942	88575301	.	+	.	ID=exon-XM_006517123.4-1;Parent=rna-XM_006517123.4;Dbxref=GeneID:17260,GenBank:XM_006517123.4,MGI:MGI:99458;gbkey=mRNA;gene=Mef2c;product=myocyte enhancer factor 2C%2C transcript variant X1;transcript_id=XM_006517123.4;extra_copy_number=0
CM058253.1	Liftoff	exon	88591320	88591415	.	+	.	ID=exon-XM_006517123.4-2;Parent=rna-XM_006517123.4;Dbxref=GeneID:17260,GenBank:XM_006517123.4,MGI:MGI:99458;gbkey=mRNA;gene=Mef2c;product=myocyte enhancer factor 2C%2C transcript variant X1;transcript_id=XM_006517123.4;extra_copy_number=0
CM058253.1	Liftoff	exon	88646479	88646674	.	+	.	ID=exon-XM_006517123.4-3;Parent=rna-XM_006517123.4;Dbxref=GeneID:17260,GenBank:XM_006517123.4,MGI:MGI:99458;gbkey=mRNA;gene=Mef2c;product=myocyte enhancer factor 2C%2C transcript variant X1;transcript_id=XM_006517123.4;extra_copy_number=0
CM058253.1	Liftoff	exon	88663734	88663937	.	+	.	ID=exon-XM_006517123.4-4;Parent=rna-XM_006517123.4;Dbxref=GeneID:17260,GenBank:XM_006517123.4,MGI:MGI:99458;gbkey=mRNA;gene=Mef2c;product=myocyte enhancer factor 2C%2C transcript variant X1;transcript_id=XM_006517123.4;extra_copy_number=0
CM058253.1	Liftoff	exon	88696231	88696374	.	+	.	ID=exon-XM_006517123.4-5;Parent=rna-XM_006517123.4;Dbxref=GeneID:17260,GenBank:XM_006517123.4,MGI:MGI:99458;gbkey=mRNA;gene=Mef2c;product=myocyte enhancer factor 2C%2C transcript variant X1;transcript_id=XM_006517123.4;extra_copy_number=0
CM058253.1	Liftoff	exon	88704021	88704207	.	+	.	ID=exon-XM_006517123.4-6;Parent=rna-XM_006517123.4;Dbxref=GeneID:17260,GenBank:XM_006517123.4,MGI:MGI:99458;gbkey=mRNA;gene=Mef2c;product=myocyte enhancer factor 2C%2C transcript variant X1;transcript_id=XM_006517123.4;extra_copy_number=0
CM058253.1	Liftoff	exon	88706388	88706435	.	+	.	ID=exon-XM_006517123.4-7;Parent=rna-XM_006517123.4;Dbxref=GeneID:17260,GenBank:XM_006517123.4,MGI:MGI:99458;gbkey=mRNA;gene=Mef2c;product=myocyte enhancer factor 2C%2C transcript variant X1;transcript_id=XM_006517123.4;extra_copy_number=0
CM058253.1	Liftoff	exon	88723780	88723952	.	+	.	ID=exon-XM_006517123.4-8;Parent=rna-XM_006517123.4;Dbxref=GeneID:17260,GenBank:XM_006517123.4,MGI:MGI:99458;gbkey=mRNA;gene=Mef2c;product=myocyte enhancer factor 2C%2C transcript variant X1;transcript_id=XM_006517123.4;extra_copy_number=0
CM058253.1	Liftoff	exon	88725570	88725593	.	+	.	ID=exon-XM_006517123.4-9;Parent=rna-XM_006517123.4;Dbxref=GeneID:17260,GenBank:XM_006517123.4,MGI:MGI:99458;gbkey=mRNA;gene=Mef2c;product=myocyte enhancer factor 2C%2C transcript variant X1;transcript_id=XM_006517123.4;extra_copy_number=0
CM058253.1	Liftoff	exon	88726479	88726608	.	+	.	ID=exon-XM_006517123.4-10;Parent=rna-XM_006517123.4;Dbxref=GeneID:17260,GenBank:XM_006517123.4,MGI:MGI:99458;gbkey=mRNA;gene=Mef2c;product=myocyte enhancer factor 2C%2C transcript variant X1;transcript_id=XM_006517123.4;extra_copy_number=0
CM058253.1	Liftoff	exon	88727189	88727324	.	+	.	ID=exon-XM_006517123.4-11;Parent=rna-XM_006517123.4;Dbxref=GeneID:17260,GenBank:XM_006517123.4,MGI:MGI:99458;gbkey=mRNA;gene=Mef2c;product=myocyte enhancer factor 2C%2C transcript variant X1;transcript_id=XM_006517123.4;extra_copy_number=0
CM058253.1	Liftoff	exon	88733279	88738050	.	+	.	ID=exon-XM_006517123.4-12;Parent=rna-XM_006517123.4;Dbxref=GeneID:17260,GenBank:XM_006517123.4,MGI:MGI:99458;gbkey=mRNA;gene=Mef2c;product=myocyte enhancer factor 2C%2C transcript variant X1;transcript_id=XM_006517123.4;extra_copy_number=0
CM058253.1	Liftoff	CDS	88646621	88646674	.	+	.	ID=cds-XP_006517186.1;Parent=rna-XM_006517123.4;Dbxref=GeneID:17260,GenBank:XP_006517186.1,MGI:MGI:99458;Name=XP_006517186.1;gbkey=CDS;gene=Mef2c;product=myocyte-specific enhancer factor 2C isoform X1;protein_id=XP_006517186.1;extra_copy_number=0
CM058253.1	Liftoff	CDS	88663734	88663937	.	+	.	ID=cds-XP_006517186.1;Parent=rna-XM_006517123.4;Dbxref=GeneID:17260,GenBank:XP_006517186.1,MGI:MGI:99458;Name=XP_006517186.1;gbkey=CDS;gene=Mef2c;product=myocyte-specific enhancer factor 2C isoform X1;protein_id=XP_006517186.1;extra_copy_number=0
CM058253.1	Liftoff	CDS	88696231	88696374	.	+	.	ID=cds-XP_006517186.1;Parent=rna-XM_006517123.4;Dbxref=GeneID:17260,GenBank:XP_006517186.1,MGI:MGI:99458;Name=XP_006517186.1;gbkey=CDS;gene=Mef2c;product=myocyte-specific enhancer factor 2C isoform X1;protein_id=XP_006517186.1;extra_copy_number=0
CM058253.1	Liftoff	CDS	88704021	88704207	.	+	.	ID=cds-XP_006517186.1;Parent=rna-XM_006517123.4;Dbxref=GeneID:17260,GenBank:XP_006517186.1,MGI:MGI:99458;Name=XP_006517186.1;gbkey=CDS;gene=Mef2c;product=myocyte-specific enhancer factor 2C isoform X1;protein_id=XP_006517186.1;extra_copy_number=0
CM058253.1	Liftoff	CDS	88706388	88706435	.	+	.	ID=cds-XP_006517186.1;Parent=rna-XM_006517123.4;Dbxref=GeneID:17260,GenBank:XP_006517186.1,MGI:MGI:99458;Name=XP_006517186.1;gbkey=CDS;gene=Mef2c;product=myocyte-specific enhancer factor 2C isoform X1;protein_id=XP_006517186.1;extra_copy_number=0
CM058253.1	Liftoff	CDS	88723780	88723952	.	+	.	ID=cds-XP_006517186.1;Parent=rna-XM_006517123.4;Dbxref=GeneID:17260,GenBank:XP_006517186.1,MGI:MGI:99458;Name=XP_006517186.1;gbkey=CDS;gene=Mef2c;product=myocyte-specific enhancer factor 2C isoform X1;protein_id=XP_006517186.1;extra_copy_number=0
CM058253.1	Liftoff	CDS	88725570	88725593	.	+	.	ID=cds-XP_006517186.1;Parent=rna-XM_006517123.4;Dbxref=GeneID:17260,GenBank:XP_006517186.1,MGI:MGI:99458;Name=XP_006517186.1;gbkey=CDS;gene=Mef2c;product=myocyte-specific enhancer factor 2C isoform X1;protein_id=XP_006517186.1;extra_copy_number=0
CM058253.1	Liftoff	CDS	88726479	88726608	.	+	.	ID=cds-XP_006517186.1;Parent=rna-XM_006517123.4;Dbxref=GeneID:17260,GenBank:XP_006517186.1,MGI:MGI:99458;Name=XP_006517186.1;gbkey=CDS;gene=Mef2c;product=myocyte-specific enhancer factor 2C isoform X1;protein_id=XP_006517186.1;extra_copy_number=0
CM058253.1	Liftoff	CDS	88727189	88727324	.	+	.	ID=cds-XP_006517186.1;Parent=rna-XM_006517123.4;Dbxref=GeneID:17260,GenBank:XP_006517186.1,MGI:MGI:99458;Name=XP_006517186.1;gbkey=CDS;gene=Mef2c;product=myocyte-specific enhancer factor 2C isoform X1;protein_id=XP_006517186.1;extra_copy_number=0
CM058253.1	Liftoff	CDS	88733279	88733603	.	+	.	ID=cds-XP_006517186.1;Parent=rna-XM_006517123.4;Dbxref=GeneID:17260,GenBank:XP_006517186.1,MGI:MGI:99458;Name=XP_006517186.1;gbkey=CDS;gene=Mef2c;product=myocyte-specific enhancer factor 2C isoform X1;protein_id=XP_006517186.1;extra_copy_number=0
CM058253.1	Liftoff	mRNA	88575072	88738050	.	+	.	ID=rna-XM_036157888.1;Parent=gene-Mef2c;Dbxref=GeneID:17260,GenBank:XM_036157888.1,MGI:MGI:99458;Name=XM_036157888.1;gbkey=mRNA;gene=Mef2c;model_evidence=Supporting evidence includes similarity to: 2 mRNAs%2C 14 ESTs%2C 1 Protein%2C 4594 long SRA reads%2C and 99%25 coverage of the annotated genomic feature by RNAseq alignments%2C including 9 samples with support for all annotated introns;product=myocyte enhancer factor 2C%2C transcript variant X13;transcript_id=XM_036157888.1;matches_ref_protein=True;valid_ORF=True;extra_copy_number=0
CM058253.1	Liftoff	exon	88575072	88575301	.	+	.	ID=exon-XM_036157888.1-1;Parent=rna-XM_036157888.1;Dbxref=GeneID:17260,GenBank:XM_036157888.1,MGI:MGI:99458;gbkey=mRNA;gene=Mef2c;product=myocyte enhancer factor 2C%2C transcript variant X13;transcript_id=XM_036157888.1;extra_copy_number=0
CM058253.1	Liftoff	exon	88591320	88591415	.	+	.	ID=exon-XM_036157888.1-2;Parent=rna-XM_036157888.1;Dbxref=GeneID:17260,GenBank:XM_036157888.1,MGI:MGI:99458;gbkey=mRNA;gene=Mef2c;product=myocyte enhancer factor 2C%2C transcript variant X13;transcript_id=XM_036157888.1;extra_copy_number=0
CM058253.1	Liftoff	exon	88646482	88646674	.	+	.	ID=exon-XM_036157888.1-3;Parent=rna-XM_036157888.1;Dbxref=GeneID:17260,GenBank:XM_036157888.1,MGI:MGI:99458;gbkey=mRNA;gene=Mef2c;product=myocyte enhancer factor 2C%2C transcript variant X13;transcript_id=XM_036157888.1;extra_copy_number=0
CM058253.1	Liftoff	exon	88663734	88663937	.	+	.	ID=exon-XM_036157888.1-4;Parent=rna-XM_036157888.1;Dbxref=GeneID:17260,GenBank:XM_036157888.1,MGI:MGI:99458;gbkey=mRNA;gene=Mef2c;product=myocyte enhancer factor 2C%2C transcript variant X13;transcript_id=XM_036157888.1;extra_copy_number=0
CM058253.1	Liftoff	exon	88696436	88696573	.	+	.	ID=exon-XM_036157888.1-5;Parent=rna-XM_036157888.1;Dbxref=GeneID:17260,GenBank:XM_036157888.1,MGI:MGI:99458;gbkey=mRNA;gene=Mef2c;product=myocyte enhancer factor 2C%2C transcript variant X13;transcript_id=XM_036157888.1;extra_copy_number=0
CM058253.1	Liftoff	exon	88704021	88704207	.	+	.	ID=exon-XM_036157888.1-6;Parent=rna-XM_036157888.1;Dbxref=GeneID:17260,GenBank:XM_036157888.1,MGI:MGI:99458;gbkey=mRNA;gene=Mef2c;product=myocyte enhancer factor 2C%2C transcript variant X13;transcript_id=XM_036157888.1;extra_copy_number=0
CM058253.1	Liftoff	exon	88706388	88706435	.	+	.	ID=exon-XM_036157888.1-7;Parent=rna-XM_036157888.1;Dbxref=GeneID:17260,GenBank:XM_036157888.1,MGI:MGI:99458;gbkey=mRNA;gene=Mef2c;product=myocyte enhancer factor 2C%2C transcript variant X13;transcript_id=XM_036157888.1;extra_copy_number=0
CM058253.1	Liftoff	exon	88723780	88723952	.	+	.	ID=exon-XM_036157888.1-8;Parent=rna-XM_036157888.1;Dbxref=GeneID:17260,GenBank:XM_036157888.1,MGI:MGI:99458;gbkey=mRNA;gene=Mef2c;product=myocyte enhancer factor 2C%2C transcript variant X13;transcript_id=XM_036157888.1;extra_copy_number=0
CM058253.1	Liftoff	exon	88726479	88726608	.	+	.	ID=exon-XM_036157888.1-9;Parent=rna-XM_036157888.1;Dbxref=GeneID:17260,GenBank:XM_036157888.1,MGI:MGI:99458;gbkey=mRNA;gene=Mef2c;product=myocyte enhancer factor 2C%2C transcript variant X13;transcript_id=XM_036157888.1;extra_copy_number=0
CM058253.1	Liftoff	exon	88727189	88727324	.	+	.	ID=exon-XM_036157888.1-10;Parent=rna-XM_036157888.1;Dbxref=GeneID:17260,GenBank:XM_036157888.1,MGI:MGI:99458;gbkey=mRNA;gene=Mef2c;product=myocyte enhancer factor 2C%2C transcript variant X13;transcript_id=XM_036157888.1;extra_copy_number=0
CM058253.1	Liftoff	exon	88733279	88738050	.	+	.	ID=exon-XM_036157888.1-11;Parent=rna-XM_036157888.1;Dbxref=GeneID:17260,GenBank:XM_036157888.1,MGI:MGI:99458;gbkey=mRNA;gene=Mef2c;product=myocyte enhancer factor 2C%2C transcript variant X13;transcript_id=XM_036157888.1;extra_copy_number=0
CM058253.1	Liftoff	CDS	88646621	88646674	.	+	.	ID=cds-XP_036013781.1;Parent=rna-XM_036157888.1;Dbxref=GeneID:17260,GenBank:XP_036013781.1,MGI:MGI:99458;Name=XP_036013781.1;gbkey=CDS;gene=Mef2c;product=myocyte-specific enhancer factor 2C isoform X4;protein_id=XP_036013781.1;extra_copy_number=0
CM058253.1	Liftoff	CDS	88663734	88663937	.	+	.	ID=cds-XP_036013781.1;Parent=rna-XM_036157888.1;Dbxref=GeneID:17260,GenBank:XP_036013781.1,MGI:MGI:99458;Name=XP_036013781.1;gbkey=CDS;gene=Mef2c;product=myocyte-specific enhancer factor 2C isoform X4;protein_id=XP_036013781.1;extra_copy_number=0
CM058253.1	Liftoff	CDS	88696436	88696573	.	+	.	ID=cds-XP_036013781.1;Parent=rna-XM_036157888.1;Dbxref=GeneID:17260,GenBank:XP_036013781.1,MGI:MGI:99458;Name=XP_036013781.1;gbkey=CDS;gene=Mef2c;product=myocyte-specific enhancer factor 2C isoform X4;protein_id=XP_036013781.1;extra_copy_number=0
CM058253.1	Liftoff	CDS	88704021	88704207	.	+	.	ID=cds-XP_036013781.1;Parent=rna-XM_036157888.1;Dbxref=GeneID:17260,GenBank:XP_036013781.1,MGI:MGI:99458;Name=XP_036013781.1;gbkey=CDS;gene=Mef2c;product=myocyte-specific enhancer factor 2C isoform X4;protein_id=XP_036013781.1;extra_copy_number=0
CM058253.1	Liftoff	CDS	88706388	88706435	.	+	.	ID=cds-XP_036013781.1;Parent=rna-XM_036157888.1;Dbxref=GeneID:17260,GenBank:XP_036013781.1,MGI:MGI:99458;Name=XP_036013781.1;gbkey=CDS;gene=Mef2c;product=myocyte-specific enhancer factor 2C isoform X4;protein_id=XP_036013781.1;extra_copy_number=0
CM058253.1	Liftoff	CDS	88723780	88723952	.	+	.	ID=cds-XP_036013781.1;Parent=rna-XM_036157888.1;Dbxref=GeneID:17260,GenBank:XP_036013781.1,MGI:MGI:99458;Name=XP_036013781.1;gbkey=CDS;gene=Mef2c;product=myocyte-specific enhancer factor 2C isoform X4;protein_id=XP_036013781.1;extra_copy_number=0
CM058253.1	Liftoff	CDS	88726479	88726608	.	+	.	ID=cds-XP_036013781.1;Parent=rna-XM_036157888.1;Dbxref=GeneID:17260,GenBank:XP_036013781.1,MGI:MGI:99458;Name=XP_036013781.1;gbkey=CDS;gene=Mef2c;product=myocyte-specific enhancer factor 2C isoform X4;protein_id=XP_036013781.1;extra_copy_number=0
CM058253.1	Liftoff	CDS	88727189	88727324	.	+	.	ID=cds-XP_036013781.1;Parent=rna-XM_036157888.1;Dbxref=GeneID:17260,GenBank:XP_036013781.1,MGI:MGI:99458;Name=XP_036013781.1;gbkey=CDS;gene=Mef2c;product=myocyte-specific enhancer factor 2C isoform X4;protein_id=XP_036013781.1;extra_copy_number=0
CM058253.1	Liftoff	CDS	88733279	88733603	.	+	.	ID=cds-XP_036013781.1;Parent=rna-XM_036157888.1;Dbxref=GeneID:17260,GenBank:XP_036013781.1,MGI:MGI:99458;Name=XP_036013781.1;gbkey=CDS;gene=Mef2c;product=myocyte-specific enhancer factor 2C isoform X4;protein_id=XP_036013781.1;extra_copy_number=0
CM058253.1	Liftoff	mRNA	88575076	88737315	.	+	.	ID=rna-XM_036157891.1;Parent=gene-Mef2c;Dbxref=GeneID:17260,GenBank:XM_036157891.1,MGI:MGI:99458;Name=XM_036157891.1;gbkey=mRNA;gene=Mef2c;model_evidence=Supporting evidence includes similarity to: 1 mRNA%2C 9 ESTs%2C 4 Proteins%2C 3278 long SRA reads%2C and 99%25 coverage of the annotated genomic feature by RNAseq alignments%2C including 16 samples with support for all annotated introns;product=myocyte enhancer factor 2C%2C transcript variant X19;transcript_id=XM_036157891.1;matches_ref_protein=True;valid_ORF=True;extra_copy_number=0
CM058253.1	Liftoff	exon	88575076	88575301	.	+	.	ID=exon-XM_036157891.1-1;Parent=rna-XM_036157891.1;Dbxref=GeneID:17260,GenBank:XM_036157891.1,MGI:MGI:99458;gbkey=mRNA;gene=Mef2c;product=myocyte enhancer factor 2C%2C transcript variant X19;transcript_id=XM_036157891.1;extra_copy_number=0
CM058253.1	Liftoff	exon	88591320	88591415	.	+	.	ID=exon-XM_036157891.1-2;Parent=rna-XM_036157891.1;Dbxref=GeneID:17260,GenBank:XM_036157891.1,MGI:MGI:99458;gbkey=mRNA;gene=Mef2c;product=myocyte enhancer factor 2C%2C transcript variant X19;transcript_id=XM_036157891.1;extra_copy_number=0
CM058253.1	Liftoff	exon	88646482	88646674	.	+	.	ID=exon-XM_036157891.1-3;Parent=rna-XM_036157891.1;Dbxref=GeneID:17260,GenBank:XM_036157891.1,MGI:MGI:99458;gbkey=mRNA;gene=Mef2c;product=myocyte enhancer factor 2C%2C transcript variant X19;transcript_id=XM_036157891.1;extra_copy_number=0
CM058253.1	Liftoff	exon	88663734	88663937	.	+	.	ID=exon-XM_036157891.1-4;Parent=rna-XM_036157891.1;Dbxref=GeneID:17260,GenBank:XM_036157891.1,MGI:MGI:99458;gbkey=mRNA;gene=Mef2c;product=myocyte enhancer factor 2C%2C transcript variant X19;transcript_id=XM_036157891.1;extra_copy_number=0
CM058253.1	Liftoff	exon	88696231	88696374	.	+	.	ID=exon-XM_036157891.1-5;Parent=rna-XM_036157891.1;Dbxref=GeneID:17260,GenBank:XM_036157891.1,MGI:MGI:99458;gbkey=mRNA;gene=Mef2c;product=myocyte enhancer factor 2C%2C transcript variant X19;transcript_id=XM_036157891.1;extra_copy_number=0
CM058253.1	Liftoff	exon	88704021	88704207	.	+	.	ID=exon-XM_036157891.1-6;Parent=rna-XM_036157891.1;Dbxref=GeneID:17260,GenBank:XM_036157891.1,MGI:MGI:99458;gbkey=mRNA;gene=Mef2c;product=myocyte enhancer factor 2C%2C transcript variant X19;transcript_id=XM_036157891.1;extra_copy_number=0
CM058253.1	Liftoff	exon	88706388	88706435	.	+	.	ID=exon-XM_036157891.1-7;Parent=rna-XM_036157891.1;Dbxref=GeneID:17260,GenBank:XM_036157891.1,MGI:MGI:99458;gbkey=mRNA;gene=Mef2c;product=myocyte enhancer factor 2C%2C transcript variant X19;transcript_id=XM_036157891.1;extra_copy_number=0
CM058253.1	Liftoff	exon	88723780	88723952	.	+	.	ID=exon-XM_036157891.1-8;Parent=rna-XM_036157891.1;Dbxref=GeneID:17260,GenBank:XM_036157891.1,MGI:MGI:99458;gbkey=mRNA;gene=Mef2c;product=myocyte enhancer factor 2C%2C transcript variant X19;transcript_id=XM_036157891.1;extra_copy_number=0
CM058253.1	Liftoff	exon	88726479	88726608	.	+	.	ID=exon-XM_036157891.1-9;Parent=rna-XM_036157891.1;Dbxref=GeneID:17260,GenBank:XM_036157891.1,MGI:MGI:99458;gbkey=mRNA;gene=Mef2c;product=myocyte enhancer factor 2C%2C transcript variant X19;transcript_id=XM_036157891.1;extra_copy_number=0
CM058253.1	Liftoff	exon	88727189	88727324	.	+	.	ID=exon-XM_036157891.1-10;Parent=rna-XM_036157891.1;Dbxref=GeneID:17260,GenBank:XM_036157891.1,MGI:MGI:99458;gbkey=mRNA;gene=Mef2c;product=myocyte enhancer factor 2C%2C transcript variant X19;transcript_id=XM_036157891.1;extra_copy_number=0
CM058253.1	Liftoff	exon	88733375	88737315	.	+	.	ID=exon-XM_036157891.1-11;Parent=rna-XM_036157891.1;Dbxref=GeneID:17260,GenBank:XM_036157891.1,MGI:MGI:99458;gbkey=mRNA;gene=Mef2c;product=myocyte enhancer factor 2C%2C transcript variant X19;transcript_id=XM_036157891.1;extra_copy_number=0
CM058253.1	Liftoff	CDS	88646621	88646674	.	+	.	ID=cds-XP_036013784.1;Parent=rna-XM_036157891.1;Dbxref=GeneID:17260,GenBank:XP_036013784.1,MGI:MGI:99458;Name=XP_036013784.1;gbkey=CDS;gene=Mef2c;product=myocyte-specific enhancer factor 2C isoform X6;protein_id=XP_036013784.1;extra_copy_number=0
CM058253.1	Liftoff	CDS	88663734	88663937	.	+	.	ID=cds-XP_036013784.1;Parent=rna-XM_036157891.1;Dbxref=GeneID:17260,GenBank:XP_036013784.1,MGI:MGI:99458;Name=XP_036013784.1;gbkey=CDS;gene=Mef2c;product=myocyte-specific enhancer factor 2C isoform X6;protein_id=XP_036013784.1;extra_copy_number=0
CM058253.1	Liftoff	CDS	88696231	88696374	.	+	.	ID=cds-XP_036013784.1;Parent=rna-XM_036157891.1;Dbxref=GeneID:17260,GenBank:XP_036013784.1,MGI:MGI:99458;Name=XP_036013784.1;gbkey=CDS;gene=Mef2c;product=myocyte-specific enhancer factor 2C isoform X6;protein_id=XP_036013784.1;extra_copy_number=0
CM058253.1	Liftoff	CDS	88704021	88704207	.	+	.	ID=cds-XP_036013784.1;Parent=rna-XM_036157891.1;Dbxref=GeneID:17260,GenBank:XP_036013784.1,MGI:MGI:99458;Name=XP_036013784.1;gbkey=CDS;gene=Mef2c;product=myocyte-specific enhancer factor 2C isoform X6;protein_id=XP_036013784.1;extra_copy_number=0
CM058253.1	Liftoff	CDS	88706388	88706435	.	+	.	ID=cds-XP_036013784.1;Parent=rna-XM_036157891.1;Dbxref=GeneID:17260,GenBank:XP_036013784.1,MGI:MGI:99458;Name=XP_036013784.1;gbkey=CDS;gene=Mef2c;product=myocyte-specific enhancer factor 2C isoform X6;protein_id=XP_036013784.1;extra_copy_number=0
CM058253.1	Liftoff	CDS	88723780	88723952	.	+	.	ID=cds-XP_036013784.1;Parent=rna-XM_036157891.1;Dbxref=GeneID:17260,GenBank:XP_036013784.1,MGI:MGI:99458;Name=XP_036013784.1;gbkey=CDS;gene=Mef2c;product=myocyte-specific enhancer factor 2C isoform X6;protein_id=XP_036013784.1;extra_copy_number=0
CM058253.1	Liftoff	CDS	88726479	88726608	.	+	.	ID=cds-XP_036013784.1;Parent=rna-XM_036157891.1;Dbxref=GeneID:17260,GenBank:XP_036013784.1,MGI:MGI:99458;Name=XP_036013784.1;gbkey=CDS;gene=Mef2c;product=myocyte-specific enhancer factor 2C isoform X6;protein_id=XP_036013784.1;extra_copy_number=0
CM058253.1	Liftoff	CDS	88727189	88727324	.	+	.	ID=cds-XP_036013784.1;Parent=rna-XM_036157891.1;Dbxref=GeneID:17260,GenBank:XP_036013784.1,MGI:MGI:99458;Name=XP_036013784.1;gbkey=CDS;gene=Mef2c;product=myocyte-specific enhancer factor 2C isoform X6;protein_id=XP_036013784.1;extra_copy_number=0
CM058253.1	Liftoff	CDS	88733375	88733603	.	+	.	ID=cds-XP_036013784.1;Parent=rna-XM_036157891.1;Dbxref=GeneID:17260,GenBank:XP_036013784.1,MGI:MGI:99458;Name=XP_036013784.1;gbkey=CDS;gene=Mef2c;product=myocyte-specific enhancer factor 2C isoform X6;protein_id=XP_036013784.1;extra_copy_number=0
CM058253.1	Liftoff	mRNA	88575093	88738050	.	+	.	ID=rna-NM_001170537.2;Parent=gene-Mef2c;Dbxref=GeneID:17260,GenBank:NM_001170537.2,MGI:MGI:99458;Name=NM_001170537.2;gbkey=mRNA;gene=Mef2c;product=myocyte enhancer factor 2C%2C transcript variant 1;transcript_id=NM_001170537.2;matches_ref_protein=True;valid_ORF=True;extra_copy_number=0
CM058253.1	Liftoff	exon	88575093	88575301	.	+	.	ID=exon-NM_001170537.2-1;Parent=rna-NM_001170537.2;Dbxref=GeneID:17260,GenBank:NM_001170537.2,MGI:MGI:99458;gbkey=mRNA;gene=Mef2c;product=myocyte enhancer factor 2C%2C transcript variant 1;transcript_id=NM_001170537.2;extra_copy_number=0
CM058253.1	Liftoff	exon	88591320	88591415	.	+	.	ID=exon-NM_001170537.2-2;Parent=rna-NM_001170537.2;Dbxref=GeneID:17260,GenBank:NM_001170537.2,MGI:MGI:99458;gbkey=mRNA;gene=Mef2c;product=myocyte enhancer factor 2C%2C transcript variant 1;transcript_id=NM_001170537.2;extra_copy_number=0
CM058253.1	Liftoff	exon	88646482	88646674	.	+	.	ID=exon-NM_001170537.2-3;Parent=rna-NM_001170537.2;Dbxref=GeneID:17260,GenBank:NM_001170537.2,MGI:MGI:99458;gbkey=mRNA;gene=Mef2c;product=myocyte enhancer factor 2C%2C transcript variant 1;transcript_id=NM_001170537.2;extra_copy_number=0
CM058253.1	Liftoff	exon	88663734	88663937	.	+	.	ID=exon-NM_001170537.2-4;Parent=rna-NM_001170537.2;Dbxref=GeneID:17260,GenBank:NM_001170537.2,MGI:MGI:99458;gbkey=mRNA;gene=Mef2c;product=myocyte enhancer factor 2C%2C transcript variant 1;transcript_id=NM_001170537.2;extra_copy_number=0
CM058253.1	Liftoff	exon	88696231	88696374	.	+	.	ID=exon-NM_001170537.2-5;Parent=rna-NM_001170537.2;Dbxref=GeneID:17260,GenBank:NM_001170537.2,MGI:MGI:99458;gbkey=mRNA;gene=Mef2c;product=myocyte enhancer factor 2C%2C transcript variant 1;transcript_id=NM_001170537.2;extra_copy_number=0
CM058253.1	Liftoff	exon	88704021	88704207	.	+	.	ID=exon-NM_001170537.2-6;Parent=rna-NM_001170537.2;Dbxref=GeneID:17260,GenBank:NM_001170537.2,MGI:MGI:99458;gbkey=mRNA;gene=Mef2c;product=myocyte enhancer factor 2C%2C transcript variant 1;transcript_id=NM_001170537.2;extra_copy_number=0
CM058253.1	Liftoff	exon	88706388	88706435	.	+	.	ID=exon-NM_001170537.2-7;Parent=rna-NM_001170537.2;Dbxref=GeneID:17260,GenBank:NM_001170537.2,MGI:MGI:99458;gbkey=mRNA;gene=Mef2c;product=myocyte enhancer factor 2C%2C transcript variant 1;transcript_id=NM_001170537.2;extra_copy_number=0
CM058253.1	Liftoff	exon	88723780	88723952	.	+	.	ID=exon-NM_001170537.2-8;Parent=rna-NM_001170537.2;Dbxref=GeneID:17260,GenBank:NM_001170537.2,MGI:MGI:99458;gbkey=mRNA;gene=Mef2c;product=myocyte enhancer factor 2C%2C transcript variant 1;transcript_id=NM_001170537.2;extra_copy_number=0
CM058253.1	Liftoff	exon	88726479	88726608	.	+	.	ID=exon-NM_001170537.2-9;Parent=rna-NM_001170537.2;Dbxref=GeneID:17260,GenBank:NM_001170537.2,MGI:MGI:99458;gbkey=mRNA;gene=Mef2c;product=myocyte enhancer factor 2C%2C transcript variant 1;transcript_id=NM_001170537.2;extra_copy_number=0
CM058253.1	Liftoff	exon	88727189	88727324	.	+	.	ID=exon-NM_001170537.2-10;Parent=rna-NM_001170537.2;Dbxref=GeneID:17260,GenBank:NM_001170537.2,MGI:MGI:99458;gbkey=mRNA;gene=Mef2c;product=myocyte enhancer factor 2C%2C transcript variant 1;transcript_id=NM_001170537.2;extra_copy_number=0
CM058253.1	Liftoff	exon	88733279	88738050	.	+	.	ID=exon-NM_001170537.2-11;Parent=rna-NM_001170537.2;Dbxref=GeneID:17260,GenBank:NM_001170537.2,MGI:MGI:99458;gbkey=mRNA;gene=Mef2c;product=myocyte enhancer factor 2C%2C transcript variant 1;transcript_id=NM_001170537.2;extra_copy_number=0
CM058253.1	Liftoff	CDS	88646621	88646674	.	+	.	ID=cds-NP_001164008.1;Parent=rna-NM_001170537.2;Dbxref=CCDS:CCDS49320.1,GeneID:17260,GenBank:NP_001164008.1,MGI:MGI:99458;Name=NP_001164008.1;Note=isoform 1 is encoded by transcript variant 1;gbkey=CDS;gene=Mef2c;product=myocyte-specific enhancer factor 2C isoform 1;protein_id=NP_001164008.1;extra_copy_number=0
CM058253.1	Liftoff	CDS	88663734	88663937	.	+	.	ID=cds-NP_001164008.1;Parent=rna-NM_001170537.2;Dbxref=CCDS:CCDS49320.1,GeneID:17260,GenBank:NP_001164008.1,MGI:MGI:99458;Name=NP_001164008.1;Note=isoform 1 is encoded by transcript variant 1;gbkey=CDS;gene=Mef2c;product=myocyte-specific enhancer factor 2C isoform 1;protein_id=NP_001164008.1;extra_copy_number=0
CM058253.1	Liftoff	CDS	88696231	88696374	.	+	.	ID=cds-NP_001164008.1;Parent=rna-NM_001170537.2;Dbxref=CCDS:CCDS49320.1,GeneID:17260,GenBank:NP_001164008.1,MGI:MGI:99458;Name=NP_001164008.1;Note=isoform 1 is encoded by transcript variant 1;gbkey=CDS;gene=Mef2c;product=myocyte-specific enhancer factor 2C isoform 1;protein_id=NP_001164008.1;extra_copy_number=0
CM058253.1	Liftoff	CDS	88704021	88704207	.	+	.	ID=cds-NP_001164008.1;Parent=rna-NM_001170537.2;Dbxref=CCDS:CCDS49320.1,GeneID:17260,GenBank:NP_001164008.1,MGI:MGI:99458;Name=NP_001164008.1;Note=isoform 1 is encoded by transcript variant 1;gbkey=CDS;gene=Mef2c;product=myocyte-specific enhancer factor 2C isoform 1;protein_id=NP_001164008.1;extra_copy_number=0
CM058253.1	Liftoff	CDS	88706388	88706435	.	+	.	ID=cds-NP_001164008.1;Parent=rna-NM_001170537.2;Dbxref=CCDS:CCDS49320.1,GeneID:17260,GenBank:NP_001164008.1,MGI:MGI:99458;Name=NP_001164008.1;Note=isoform 1 is encoded by transcript variant 1;gbkey=CDS;gene=Mef2c;product=myocyte-specific enhancer factor 2C isoform 1;protein_id=NP_001164008.1;extra_copy_number=0
CM058253.1	Liftoff	CDS	88723780	88723952	.	+	.	ID=cds-NP_001164008.1;Parent=rna-NM_001170537.2;Dbxref=CCDS:CCDS49320.1,GeneID:17260,GenBank:NP_001164008.1,MGI:MGI:99458;Name=NP_001164008.1;Note=isoform 1 is encoded by transcript variant 1;gbkey=CDS;gene=Mef2c;product=myocyte-specific enhancer factor 2C isoform 1;protein_id=NP_001164008.1;extra_copy_number=0
CM058253.1	Liftoff	CDS	88726479	88726608	.	+	.	ID=cds-NP_001164008.1;Parent=rna-NM_001170537.2;Dbxref=CCDS:CCDS49320.1,GeneID:17260,GenBank:NP_001164008.1,MGI:MGI:99458;Name=NP_001164008.1;Note=isoform 1 is encoded by transcript variant 1;gbkey=CDS;gene=Mef2c;product=myocyte-specific enhancer factor 2C isoform 1;protein_id=NP_001164008.1;extra_copy_number=0
CM058253.1	Liftoff	CDS	88727189	88727324	.	+	.	ID=cds-NP_001164008.1;Parent=rna-NM_001170537.2;Dbxref=CCDS:CCDS49320.1,GeneID:17260,GenBank:NP_001164008.1,MGI:MGI:99458;Name=NP_001164008.1;Note=isoform 1 is encoded by transcript variant 1;gbkey=CDS;gene=Mef2c;product=myocyte-specific enhancer factor 2C isoform 1;protein_id=NP_001164008.1;extra_copy_number=0
CM058253.1	Liftoff	CDS	88733279	88733603	.	+	.	ID=cds-NP_001164008.1;Parent=rna-NM_001170537.2;Dbxref=CCDS:CCDS49320.1,GeneID:17260,GenBank:NP_001164008.1,MGI:MGI:99458;Name=NP_001164008.1;Note=isoform 1 is encoded by transcript variant 1;gbkey=CDS;gene=Mef2c;product=myocyte-specific enhancer factor 2C isoform 1;protein_id=NP_001164008.1;extra_copy_number=0
CM058253.1	Liftoff	mRNA	88575093	88738050	.	+	.	ID=rna-NM_001347564.2;Parent=gene-Mef2c;Dbxref=GeneID:17260,GenBank:NM_001347564.2,MGI:MGI:99458;Name=NM_001347564.2;gbkey=mRNA;gene=Mef2c;product=myocyte enhancer factor 2C%2C transcript variant 3;transcript_id=NM_001347564.2;matches_ref_protein=True;valid_ORF=True;extra_copy_number=0
CM058253.1	Liftoff	exon	88575093	88575301	.	+	.	ID=exon-NM_001347564.2-1;Parent=rna-NM_001347564.2;Dbxref=GeneID:17260,GenBank:NM_001347564.2,MGI:MGI:99458;gbkey=mRNA;gene=Mef2c;product=myocyte enhancer factor 2C%2C transcript variant 3;transcript_id=NM_001347564.2;extra_copy_number=0
CM058253.1	Liftoff	exon	88591320	88591415	.	+	.	ID=exon-NM_001347564.2-2;Parent=rna-NM_001347564.2;Dbxref=GeneID:17260,GenBank:NM_001347564.2,MGI:MGI:99458;gbkey=mRNA;gene=Mef2c;product=myocyte enhancer factor 2C%2C transcript variant 3;transcript_id=NM_001347564.2;extra_copy_number=0
CM058253.1	Liftoff	exon	88646482	88646674	.	+	.	ID=exon-NM_001347564.2-3;Parent=rna-NM_001347564.2;Dbxref=GeneID:17260,GenBank:NM_001347564.2,MGI:MGI:99458;gbkey=mRNA;gene=Mef2c;product=myocyte enhancer factor 2C%2C transcript variant 3;transcript_id=NM_001347564.2;extra_copy_number=0
CM058253.1	Liftoff	exon	88663734	88663937	.	+	.	ID=exon-NM_001347564.2-4;Parent=rna-NM_001347564.2;Dbxref=GeneID:17260,GenBank:NM_001347564.2,MGI:MGI:99458;gbkey=mRNA;gene=Mef2c;product=myocyte enhancer factor 2C%2C transcript variant 3;transcript_id=NM_001347564.2;extra_copy_number=0
CM058253.1	Liftoff	exon	88696231	88696374	.	+	.	ID=exon-NM_001347564.2-5;Parent=rna-NM_001347564.2;Dbxref=GeneID:17260,GenBank:NM_001347564.2,MGI:MGI:99458;gbkey=mRNA;gene=Mef2c;product=myocyte enhancer factor 2C%2C transcript variant 3;transcript_id=NM_001347564.2;extra_copy_number=0
CM058253.1	Liftoff	exon	88704021	88704207	.	+	.	ID=exon-NM_001347564.2-6;Parent=rna-NM_001347564.2;Dbxref=GeneID:17260,GenBank:NM_001347564.2,MGI:MGI:99458;gbkey=mRNA;gene=Mef2c;product=myocyte enhancer factor 2C%2C transcript variant 3;transcript_id=NM_001347564.2;extra_copy_number=0
CM058253.1	Liftoff	exon	88706388	88706435	.	+	.	ID=exon-NM_001347564.2-7;Parent=rna-NM_001347564.2;Dbxref=GeneID:17260,GenBank:NM_001347564.2,MGI:MGI:99458;gbkey=mRNA;gene=Mef2c;product=myocyte enhancer factor 2C%2C transcript variant 3;transcript_id=NM_001347564.2;extra_copy_number=0
CM058253.1	Liftoff	exon	88723780	88723952	.	+	.	ID=exon-NM_001347564.2-8;Parent=rna-NM_001347564.2;Dbxref=GeneID:17260,GenBank:NM_001347564.2,MGI:MGI:99458;gbkey=mRNA;gene=Mef2c;product=myocyte enhancer factor 2C%2C transcript variant 3;transcript_id=NM_001347564.2;extra_copy_number=0
CM058253.1	Liftoff	exon	88725570	88725593	.	+	.	ID=exon-NM_001347564.2-9;Parent=rna-NM_001347564.2;Dbxref=GeneID:17260,GenBank:NM_001347564.2,MGI:MGI:99458;gbkey=mRNA;gene=Mef2c;product=myocyte enhancer factor 2C%2C transcript variant 3;transcript_id=NM_001347564.2;extra_copy_number=0
CM058253.1	Liftoff	exon	88726479	88726608	.	+	.	ID=exon-NM_001347564.2-10;Parent=rna-NM_001347564.2;Dbxref=GeneID:17260,GenBank:NM_001347564.2,MGI:MGI:99458;gbkey=mRNA;gene=Mef2c;product=myocyte enhancer factor 2C%2C transcript variant 3;transcript_id=NM_001347564.2;extra_copy_number=0
CM058253.1	Liftoff	exon	88727189	88727324	.	+	.	ID=exon-NM_001347564.2-11;Parent=rna-NM_001347564.2;Dbxref=GeneID:17260,GenBank:NM_001347564.2,MGI:MGI:99458;gbkey=mRNA;gene=Mef2c;product=myocyte enhancer factor 2C%2C transcript variant 3;transcript_id=NM_001347564.2;extra_copy_number=0
CM058253.1	Liftoff	exon	88733279	88738050	.	+	.	ID=exon-NM_001347564.2-12;Parent=rna-NM_001347564.2;Dbxref=GeneID:17260,GenBank:NM_001347564.2,MGI:MGI:99458;gbkey=mRNA;gene=Mef2c;product=myocyte enhancer factor 2C%2C transcript variant 3;transcript_id=NM_001347564.2;extra_copy_number=0
CM058253.1	Liftoff	CDS	88646621	88646674	.	+	.	ID=cds-NP_001334493.1;Parent=rna-NM_001347564.2;Dbxref=CCDS:CCDS84042.1,GeneID:17260,GenBank:NP_001334493.1,MGI:MGI:99458;Name=NP_001334493.1;Note=isoform 3 is encoded by transcript variant 3;gbkey=CDS;gene=Mef2c;product=myocyte-specific enhancer factor 2C isoform 3;protein_id=NP_001334493.1;extra_copy_number=0
CM058253.1	Liftoff	CDS	88663734	88663937	.	+	.	ID=cds-NP_001334493.1;Parent=rna-NM_001347564.2;Dbxref=CCDS:CCDS84042.1,GeneID:17260,GenBank:NP_001334493.1,MGI:MGI:99458;Name=NP_001334493.1;Note=isoform 3 is encoded by transcript variant 3;gbkey=CDS;gene=Mef2c;product=myocyte-specific enhancer factor 2C isoform 3;protein_id=NP_001334493.1;extra_copy_number=0
CM058253.1	Liftoff	CDS	88696231	88696374	.	+	.	ID=cds-NP_001334493.1;Parent=rna-NM_001347564.2;Dbxref=CCDS:CCDS84042.1,GeneID:17260,GenBank:NP_001334493.1,MGI:MGI:99458;Name=NP_001334493.1;Note=isoform 3 is encoded by transcript variant 3;gbkey=CDS;gene=Mef2c;product=myocyte-specific enhancer factor 2C isoform 3;protein_id=NP_001334493.1;extra_copy_number=0
CM058253.1	Liftoff	CDS	88704021	88704207	.	+	.	ID=cds-NP_001334493.1;Parent=rna-NM_001347564.2;Dbxref=CCDS:CCDS84042.1,GeneID:17260,GenBank:NP_001334493.1,MGI:MGI:99458;Name=NP_001334493.1;Note=isoform 3 is encoded by transcript variant 3;gbkey=CDS;gene=Mef2c;product=myocyte-specific enhancer factor 2C isoform 3;protein_id=NP_001334493.1;extra_copy_number=0
CM058253.1	Liftoff	CDS	88706388	88706435	.	+	.	ID=cds-NP_001334493.1;Parent=rna-NM_001347564.2;Dbxref=CCDS:CCDS84042.1,GeneID:17260,GenBank:NP_001334493.1,MGI:MGI:99458;Name=NP_001334493.1;Note=isoform 3 is encoded by transcript variant 3;gbkey=CDS;gene=Mef2c;product=myocyte-specific enhancer factor 2C isoform 3;protein_id=NP_001334493.1;extra_copy_number=0
CM058253.1	Liftoff	CDS	88723780	88723952	.	+	.	ID=cds-NP_001334493.1;Parent=rna-NM_001347564.2;Dbxref=CCDS:CCDS84042.1,GeneID:17260,GenBank:NP_001334493.1,MGI:MGI:99458;Name=NP_001334493.1;Note=isoform 3 is encoded by transcript variant 3;gbkey=CDS;gene=Mef2c;product=myocyte-specific enhancer factor 2C isoform 3;protein_id=NP_001334493.1;extra_copy_number=0
CM058253.1	Liftoff	CDS	88725570	88725593	.	+	.	ID=cds-NP_001334493.1;Parent=rna-NM_001347564.2;Dbxref=CCDS:CCDS84042.1,GeneID:17260,GenBank:NP_001334493.1,MGI:MGI:99458;Name=NP_001334493.1;Note=isoform 3 is encoded by transcript variant 3;gbkey=CDS;gene=Mef2c;product=myocyte-specific enhancer factor 2C isoform 3;protein_id=NP_001334493.1;extra_copy_number=0
CM058253.1	Liftoff	CDS	88726479	88726608	.	+	.	ID=cds-NP_001334493.1;Parent=rna-NM_001347564.2;Dbxref=CCDS:CCDS84042.1,GeneID:17260,GenBank:NP_001334493.1,MGI:MGI:99458;Name=NP_001334493.1;Note=isoform 3 is encoded by transcript variant 3;gbkey=CDS;gene=Mef2c;product=myocyte-specific enhancer factor 2C isoform 3;protein_id=NP_001334493.1;extra_copy_number=0
CM058253.1	Liftoff	CDS	88727189	88727324	.	+	.	ID=cds-NP_001334493.1;Parent=rna-NM_001347564.2;Dbxref=CCDS:CCDS84042.1,GeneID:17260,GenBank:NP_001334493.1,MGI:MGI:99458;Name=NP_001334493.1;Note=isoform 3 is encoded by transcript variant 3;gbkey=CDS;gene=Mef2c;product=myocyte-specific enhancer factor 2C isoform 3;protein_id=NP_001334493.1;extra_copy_number=0
CM058253.1	Liftoff	CDS	88733279	88733603	.	+	.	ID=cds-NP_001334493.1;Parent=rna-NM_001347564.2;Dbxref=CCDS:CCDS84042.1,GeneID:17260,GenBank:NP_001334493.1,MGI:MGI:99458;Name=NP_001334493.1;Note=isoform 3 is encoded by transcript variant 3;gbkey=CDS;gene=Mef2c;product=myocyte-specific enhancer factor 2C isoform 3;protein_id=NP_001334493.1;extra_copy_number=0
CM058253.1	Liftoff	mRNA	88575093	88738050	.	+	.	ID=rna-NM_001347571.2;Parent=gene-Mef2c;Dbxref=GeneID:17260,GenBank:NM_001347571.2,MGI:MGI:99458;Name=NM_001347571.2;gbkey=mRNA;gene=Mef2c;product=myocyte enhancer factor 2C%2C transcript variant 8;transcript_id=NM_001347571.2;matches_ref_protein=True;valid_ORF=True;extra_copy_number=0
CM058253.1	Liftoff	exon	88575093	88575301	.	+	.	ID=exon-NM_001347571.2-1;Parent=rna-NM_001347571.2;Dbxref=GeneID:17260,GenBank:NM_001347571.2,MGI:MGI:99458;gbkey=mRNA;gene=Mef2c;product=myocyte enhancer factor 2C%2C transcript variant 8;transcript_id=NM_001347571.2;extra_copy_number=0
CM058253.1	Liftoff	exon	88591320	88591415	.	+	.	ID=exon-NM_001347571.2-2;Parent=rna-NM_001347571.2;Dbxref=GeneID:17260,GenBank:NM_001347571.2,MGI:MGI:99458;gbkey=mRNA;gene=Mef2c;product=myocyte enhancer factor 2C%2C transcript variant 8;transcript_id=NM_001347571.2;extra_copy_number=0
CM058253.1	Liftoff	exon	88646482	88646674	.	+	.	ID=exon-NM_001347571.2-3;Parent=rna-NM_001347571.2;Dbxref=GeneID:17260,GenBank:NM_001347571.2,MGI:MGI:99458;gbkey=mRNA;gene=Mef2c;product=myocyte enhancer factor 2C%2C transcript variant 8;transcript_id=NM_001347571.2;extra_copy_number=0
CM058253.1	Liftoff	exon	88663734	88663937	.	+	.	ID=exon-NM_001347571.2-4;Parent=rna-NM_001347571.2;Dbxref=GeneID:17260,GenBank:NM_001347571.2,MGI:MGI:99458;gbkey=mRNA;gene=Mef2c;product=myocyte enhancer factor 2C%2C transcript variant 8;transcript_id=NM_001347571.2;extra_copy_number=0
CM058253.1	Liftoff	exon	88696231	88696374	.	+	.	ID=exon-NM_001347571.2-5;Parent=rna-NM_001347571.2;Dbxref=GeneID:17260,GenBank:NM_001347571.2,MGI:MGI:99458;gbkey=mRNA;gene=Mef2c;product=myocyte enhancer factor 2C%2C transcript variant 8;transcript_id=NM_001347571.2;extra_copy_number=0
CM058253.1	Liftoff	exon	88704021	88704207	.	+	.	ID=exon-NM_001347571.2-6;Parent=rna-NM_001347571.2;Dbxref=GeneID:17260,GenBank:NM_001347571.2,MGI:MGI:99458;gbkey=mRNA;gene=Mef2c;product=myocyte enhancer factor 2C%2C transcript variant 8;transcript_id=NM_001347571.2;extra_copy_number=0
CM058253.1	Liftoff	exon	88706388	88706435	.	+	.	ID=exon-NM_001347571.2-7;Parent=rna-NM_001347571.2;Dbxref=GeneID:17260,GenBank:NM_001347571.2,MGI:MGI:99458;gbkey=mRNA;gene=Mef2c;product=myocyte enhancer factor 2C%2C transcript variant 8;transcript_id=NM_001347571.2;extra_copy_number=0
CM058253.1	Liftoff	exon	88723780	88723952	.	+	.	ID=exon-NM_001347571.2-8;Parent=rna-NM_001347571.2;Dbxref=GeneID:17260,GenBank:NM_001347571.2,MGI:MGI:99458;gbkey=mRNA;gene=Mef2c;product=myocyte enhancer factor 2C%2C transcript variant 8;transcript_id=NM_001347571.2;extra_copy_number=0
CM058253.1	Liftoff	exon	88725570	88725593	.	+	.	ID=exon-NM_001347571.2-9;Parent=rna-NM_001347571.2;Dbxref=GeneID:17260,GenBank:NM_001347571.2,MGI:MGI:99458;gbkey=mRNA;gene=Mef2c;product=myocyte enhancer factor 2C%2C transcript variant 8;transcript_id=NM_001347571.2;extra_copy_number=0
CM058253.1	Liftoff	exon	88726479	88726608	.	+	.	ID=exon-NM_001347571.2-10;Parent=rna-NM_001347571.2;Dbxref=GeneID:17260,GenBank:NM_001347571.2,MGI:MGI:99458;gbkey=mRNA;gene=Mef2c;product=myocyte enhancer factor 2C%2C transcript variant 8;transcript_id=NM_001347571.2;extra_copy_number=0
CM058253.1	Liftoff	exon	88727189	88727324	.	+	.	ID=exon-NM_001347571.2-11;Parent=rna-NM_001347571.2;Dbxref=GeneID:17260,GenBank:NM_001347571.2,MGI:MGI:99458;gbkey=mRNA;gene=Mef2c;product=myocyte enhancer factor 2C%2C transcript variant 8;transcript_id=NM_001347571.2;extra_copy_number=0
CM058253.1	Liftoff	exon	88733375	88738050	.	+	.	ID=exon-NM_001347571.2-12;Parent=rna-NM_001347571.2;Dbxref=GeneID:17260,GenBank:NM_001347571.2,MGI:MGI:99458;gbkey=mRNA;gene=Mef2c;product=myocyte enhancer factor 2C%2C transcript variant 8;transcript_id=NM_001347571.2;extra_copy_number=0
CM058253.1	Liftoff	CDS	88646621	88646674	.	+	.	ID=cds-NP_001334500.1;Parent=rna-NM_001347571.2;Dbxref=CCDS:CCDS84043.1,GeneID:17260,GenBank:NP_001334500.1,MGI:MGI:99458;Name=NP_001334500.1;Note=isoform 5 is encoded by transcript variant 8;gbkey=CDS;gene=Mef2c;product=myocyte-specific enhancer factor 2C isoform 5;protein_id=NP_001334500.1;extra_copy_number=0
CM058253.1	Liftoff	CDS	88663734	88663937	.	+	.	ID=cds-NP_001334500.1;Parent=rna-NM_001347571.2;Dbxref=CCDS:CCDS84043.1,GeneID:17260,GenBank:NP_001334500.1,MGI:MGI:99458;Name=NP_001334500.1;Note=isoform 5 is encoded by transcript variant 8;gbkey=CDS;gene=Mef2c;product=myocyte-specific enhancer factor 2C isoform 5;protein_id=NP_001334500.1;extra_copy_number=0
CM058253.1	Liftoff	CDS	88696231	88696374	.	+	.	ID=cds-NP_001334500.1;Parent=rna-NM_001347571.2;Dbxref=CCDS:CCDS84043.1,GeneID:17260,GenBank:NP_001334500.1,MGI:MGI:99458;Name=NP_001334500.1;Note=isoform 5 is encoded by transcript variant 8;gbkey=CDS;gene=Mef2c;product=myocyte-specific enhancer factor 2C isoform 5;protein_id=NP_001334500.1;extra_copy_number=0
CM058253.1	Liftoff	CDS	88704021	88704207	.	+	.	ID=cds-NP_001334500.1;Parent=rna-NM_001347571.2;Dbxref=CCDS:CCDS84043.1,GeneID:17260,GenBank:NP_001334500.1,MGI:MGI:99458;Name=NP_001334500.1;Note=isoform 5 is encoded by transcript variant 8;gbkey=CDS;gene=Mef2c;product=myocyte-specific enhancer factor 2C isoform 5;protein_id=NP_001334500.1;extra_copy_number=0
CM058253.1	Liftoff	CDS	88706388	88706435	.	+	.	ID=cds-NP_001334500.1;Parent=rna-NM_001347571.2;Dbxref=CCDS:CCDS84043.1,GeneID:17260,GenBank:NP_001334500.1,MGI:MGI:99458;Name=NP_001334500.1;Note=isoform 5 is encoded by transcript variant 8;gbkey=CDS;gene=Mef2c;product=myocyte-specific enhancer factor 2C isoform 5;protein_id=NP_001334500.1;extra_copy_number=0
CM058253.1	Liftoff	CDS	88723780	88723952	.	+	.	ID=cds-NP_001334500.1;Parent=rna-NM_001347571.2;Dbxref=CCDS:CCDS84043.1,GeneID:17260,GenBank:NP_001334500.1,MGI:MGI:99458;Name=NP_001334500.1;Note=isoform 5 is encoded by transcript variant 8;gbkey=CDS;gene=Mef2c;product=myocyte-specific enhancer factor 2C isoform 5;protein_id=NP_001334500.1;extra_copy_number=0
CM058253.1	Liftoff	CDS	88725570	88725593	.	+	.	ID=cds-NP_001334500.1;Parent=rna-NM_001347571.2;Dbxref=CCDS:CCDS84043.1,GeneID:17260,GenBank:NP_001334500.1,MGI:MGI:99458;Name=NP_001334500.1;Note=isoform 5 is encoded by transcript variant 8;gbkey=CDS;gene=Mef2c;product=myocyte-specific enhancer factor 2C isoform 5;protein_id=NP_001334500.1;extra_copy_number=0
CM058253.1	Liftoff	CDS	88726479	88726608	.	+	.	ID=cds-NP_001334500.1;Parent=rna-NM_001347571.2;Dbxref=CCDS:CCDS84043.1,GeneID:17260,GenBank:NP_001334500.1,MGI:MGI:99458;Name=NP_001334500.1;Note=isoform 5 is encoded by transcript variant 8;gbkey=CDS;gene=Mef2c;product=myocyte-specific enhancer factor 2C isoform 5;protein_id=NP_001334500.1;extra_copy_number=0
CM058253.1	Liftoff	CDS	88727189	88727324	.	+	.	ID=cds-NP_001334500.1;Parent=rna-NM_001347571.2;Dbxref=CCDS:CCDS84043.1,GeneID:17260,GenBank:NP_001334500.1,MGI:MGI:99458;Name=NP_001334500.1;Note=isoform 5 is encoded by transcript variant 8;gbkey=CDS;gene=Mef2c;product=myocyte-specific enhancer factor 2C isoform 5;protein_id=NP_001334500.1;extra_copy_number=0
CM058253.1	Liftoff	CDS	88733375	88733603	.	+	.	ID=cds-NP_001334500.1;Parent=rna-NM_001347571.2;Dbxref=CCDS:CCDS84043.1,GeneID:17260,GenBank:NP_001334500.1,MGI:MGI:99458;Name=NP_001334500.1;Note=isoform 5 is encoded by transcript variant 8;gbkey=CDS;gene=Mef2c;product=myocyte-specific enhancer factor 2C isoform 5;protein_id=NP_001334500.1;extra_copy_number=0
CM058253.1	Liftoff	mRNA	88575093	88738050	.	+	.	ID=rna-NM_001347572.2;Parent=gene-Mef2c;Dbxref=GeneID:17260,GenBank:NM_001347572.2,MGI:MGI:99458;Name=NM_001347572.2;gbkey=mRNA;gene=Mef2c;product=myocyte enhancer factor 2C%2C transcript variant 9;transcript_id=NM_001347572.2;matches_ref_protein=True;valid_ORF=True;extra_copy_number=0
CM058253.1	Liftoff	exon	88575093	88575301	.	+	.	ID=exon-NM_001347572.2-1;Parent=rna-NM_001347572.2;Dbxref=GeneID:17260,GenBank:NM_001347572.2,MGI:MGI:99458;gbkey=mRNA;gene=Mef2c;product=myocyte enhancer factor 2C%2C transcript variant 9;transcript_id=NM_001347572.2;extra_copy_number=0
CM058253.1	Liftoff	exon	88591320	88591415	.	+	.	ID=exon-NM_001347572.2-2;Parent=rna-NM_001347572.2;Dbxref=GeneID:17260,GenBank:NM_001347572.2,MGI:MGI:99458;gbkey=mRNA;gene=Mef2c;product=myocyte enhancer factor 2C%2C transcript variant 9;transcript_id=NM_001347572.2;extra_copy_number=0
CM058253.1	Liftoff	exon	88646479	88646674	.	+	.	ID=exon-NM_001347572.2-3;Parent=rna-NM_001347572.2;Dbxref=GeneID:17260,GenBank:NM_001347572.2,MGI:MGI:99458;gbkey=mRNA;gene=Mef2c;product=myocyte enhancer factor 2C%2C transcript variant 9;transcript_id=NM_001347572.2;extra_copy_number=0
CM058253.1	Liftoff	exon	88663734	88663937	.	+	.	ID=exon-NM_001347572.2-4;Parent=rna-NM_001347572.2;Dbxref=GeneID:17260,GenBank:NM_001347572.2,MGI:MGI:99458;gbkey=mRNA;gene=Mef2c;product=myocyte enhancer factor 2C%2C transcript variant 9;transcript_id=NM_001347572.2;extra_copy_number=0
CM058253.1	Liftoff	exon	88696231	88696374	.	+	.	ID=exon-NM_001347572.2-5;Parent=rna-NM_001347572.2;Dbxref=GeneID:17260,GenBank:NM_001347572.2,MGI:MGI:99458;gbkey=mRNA;gene=Mef2c;product=myocyte enhancer factor 2C%2C transcript variant 9;transcript_id=NM_001347572.2;extra_copy_number=0
CM058253.1	Liftoff	exon	88704021	88704207	.	+	.	ID=exon-NM_001347572.2-6;Parent=rna-NM_001347572.2;Dbxref=GeneID:17260,GenBank:NM_001347572.2,MGI:MGI:99458;gbkey=mRNA;gene=Mef2c;product=myocyte enhancer factor 2C%2C transcript variant 9;transcript_id=NM_001347572.2;extra_copy_number=0
CM058253.1	Liftoff	exon	88706388	88706435	.	+	.	ID=exon-NM_001347572.2-7;Parent=rna-NM_001347572.2;Dbxref=GeneID:17260,GenBank:NM_001347572.2,MGI:MGI:99458;gbkey=mRNA;gene=Mef2c;product=myocyte enhancer factor 2C%2C transcript variant 9;transcript_id=NM_001347572.2;extra_copy_number=0
CM058253.1	Liftoff	exon	88723780	88723952	.	+	.	ID=exon-NM_001347572.2-8;Parent=rna-NM_001347572.2;Dbxref=GeneID:17260,GenBank:NM_001347572.2,MGI:MGI:99458;gbkey=mRNA;gene=Mef2c;product=myocyte enhancer factor 2C%2C transcript variant 9;transcript_id=NM_001347572.2;extra_copy_number=0
CM058253.1	Liftoff	exon	88725570	88725593	.	+	.	ID=exon-NM_001347572.2-9;Parent=rna-NM_001347572.2;Dbxref=GeneID:17260,GenBank:NM_001347572.2,MGI:MGI:99458;gbkey=mRNA;gene=Mef2c;product=myocyte enhancer factor 2C%2C transcript variant 9;transcript_id=NM_001347572.2;extra_copy_number=0
CM058253.1	Liftoff	exon	88726479	88726608	.	+	.	ID=exon-NM_001347572.2-10;Parent=rna-NM_001347572.2;Dbxref=GeneID:17260,GenBank:NM_001347572.2,MGI:MGI:99458;gbkey=mRNA;gene=Mef2c;product=myocyte enhancer factor 2C%2C transcript variant 9;transcript_id=NM_001347572.2;extra_copy_number=0
CM058253.1	Liftoff	exon	88727189	88727324	.	+	.	ID=exon-NM_001347572.2-11;Parent=rna-NM_001347572.2;Dbxref=GeneID:17260,GenBank:NM_001347572.2,MGI:MGI:99458;gbkey=mRNA;gene=Mef2c;product=myocyte enhancer factor 2C%2C transcript variant 9;transcript_id=NM_001347572.2;extra_copy_number=0
CM058253.1	Liftoff	exon	88733375	88738050	.	+	.	ID=exon-NM_001347572.2-12;Parent=rna-NM_001347572.2;Dbxref=GeneID:17260,GenBank:NM_001347572.2,MGI:MGI:99458;gbkey=mRNA;gene=Mef2c;product=myocyte enhancer factor 2C%2C transcript variant 9;transcript_id=NM_001347572.2;extra_copy_number=0
CM058253.1	Liftoff	CDS	88646621	88646674	.	+	.	ID=cds-NP_001334501.1;Parent=rna-NM_001347572.2;Dbxref=CCDS:CCDS84043.1,GeneID:17260,GenBank:NP_001334501.1,MGI:MGI:99458;Name=NP_001334501.1;Note=isoform 5 is encoded by transcript variant 9;gbkey=CDS;gene=Mef2c;product=myocyte-specific enhancer factor 2C isoform 5;protein_id=NP_001334501.1;extra_copy_number=0
CM058253.1	Liftoff	CDS	88663734	88663937	.	+	.	ID=cds-NP_001334501.1;Parent=rna-NM_001347572.2;Dbxref=CCDS:CCDS84043.1,GeneID:17260,GenBank:NP_001334501.1,MGI:MGI:99458;Name=NP_001334501.1;Note=isoform 5 is encoded by transcript variant 9;gbkey=CDS;gene=Mef2c;product=myocyte-specific enhancer factor 2C isoform 5;protein_id=NP_001334501.1;extra_copy_number=0
CM058253.1	Liftoff	CDS	88696231	88696374	.	+	.	ID=cds-NP_001334501.1;Parent=rna-NM_001347572.2;Dbxref=CCDS:CCDS84043.1,GeneID:17260,GenBank:NP_001334501.1,MGI:MGI:99458;Name=NP_001334501.1;Note=isoform 5 is encoded by transcript variant 9;gbkey=CDS;gene=Mef2c;product=myocyte-specific enhancer factor 2C isoform 5;protein_id=NP_001334501.1;extra_copy_number=0
CM058253.1	Liftoff	CDS	88704021	88704207	.	+	.	ID=cds-NP_001334501.1;Parent=rna-NM_001347572.2;Dbxref=CCDS:CCDS84043.1,GeneID:17260,GenBank:NP_001334501.1,MGI:MGI:99458;Name=NP_001334501.1;Note=isoform 5 is encoded by transcript variant 9;gbkey=CDS;gene=Mef2c;product=myocyte-specific enhancer factor 2C isoform 5;protein_id=NP_001334501.1;extra_copy_number=0
CM058253.1	Liftoff	CDS	88706388	88706435	.	+	.	ID=cds-NP_001334501.1;Parent=rna-NM_001347572.2;Dbxref=CCDS:CCDS84043.1,GeneID:17260,GenBank:NP_001334501.1,MGI:MGI:99458;Name=NP_001334501.1;Note=isoform 5 is encoded by transcript variant 9;gbkey=CDS;gene=Mef2c;product=myocyte-specific enhancer factor 2C isoform 5;protein_id=NP_001334501.1;extra_copy_number=0
CM058253.1	Liftoff	CDS	88723780	88723952	.	+	.	ID=cds-NP_001334501.1;Parent=rna-NM_001347572.2;Dbxref=CCDS:CCDS84043.1,GeneID:17260,GenBank:NP_001334501.1,MGI:MGI:99458;Name=NP_001334501.1;Note=isoform 5 is encoded by transcript variant 9;gbkey=CDS;gene=Mef2c;product=myocyte-specific enhancer factor 2C isoform 5;protein_id=NP_001334501.1;extra_copy_number=0
CM058253.1	Liftoff	CDS	88725570	88725593	.	+	.	ID=cds-NP_001334501.1;Parent=rna-NM_001347572.2;Dbxref=CCDS:CCDS84043.1,GeneID:17260,GenBank:NP_001334501.1,MGI:MGI:99458;Name=NP_001334501.1;Note=isoform 5 is encoded by transcript variant 9;gbkey=CDS;gene=Mef2c;product=myocyte-specific enhancer factor 2C isoform 5;protein_id=NP_001334501.1;extra_copy_number=0
CM058253.1	Liftoff	CDS	88726479	88726608	.	+	.	ID=cds-NP_001334501.1;Parent=rna-NM_001347572.2;Dbxref=CCDS:CCDS84043.1,GeneID:17260,GenBank:NP_001334501.1,MGI:MGI:99458;Name=NP_001334501.1;Note=isoform 5 is encoded by transcript variant 9;gbkey=CDS;gene=Mef2c;product=myocyte-specific enhancer factor 2C isoform 5;protein_id=NP_001334501.1;extra_copy_number=0
CM058253.1	Liftoff	CDS	88727189	88727324	.	+	.	ID=cds-NP_001334501.1;Parent=rna-NM_001347572.2;Dbxref=CCDS:CCDS84043.1,GeneID:17260,GenBank:NP_001334501.1,MGI:MGI:99458;Name=NP_001334501.1;Note=isoform 5 is encoded by transcript variant 9;gbkey=CDS;gene=Mef2c;product=myocyte-specific enhancer factor 2C isoform 5;protein_id=NP_001334501.1;extra_copy_number=0
CM058253.1	Liftoff	CDS	88733375	88733603	.	+	.	ID=cds-NP_001334501.1;Parent=rna-NM_001347572.2;Dbxref=CCDS:CCDS84043.1,GeneID:17260,GenBank:NP_001334501.1,MGI:MGI:99458;Name=NP_001334501.1;Note=isoform 5 is encoded by transcript variant 9;gbkey=CDS;gene=Mef2c;product=myocyte-specific enhancer factor 2C isoform 5;protein_id=NP_001334501.1;extra_copy_number=0
CM058253.1	Liftoff	mRNA	88575093	88738050	.	+	.	ID=rna-NM_025282.4;Parent=gene-Mef2c;Dbxref=GeneID:17260,GenBank:NM_025282.4,MGI:MGI:99458;Name=NM_025282.4;gbkey=mRNA;gene=Mef2c;product=myocyte enhancer factor 2C%2C transcript variant 2;transcript_id=NM_025282.4;matches_ref_protein=True;valid_ORF=True;extra_copy_number=0
CM058253.1	Liftoff	exon	88575093	88575301	.	+	.	ID=exon-NM_025282.4-1;Parent=rna-NM_025282.4;Dbxref=GeneID:17260,GenBank:NM_025282.4,MGI:MGI:99458;gbkey=mRNA;gene=Mef2c;product=myocyte enhancer factor 2C%2C transcript variant 2;transcript_id=NM_025282.4;extra_copy_number=0
CM058253.1	Liftoff	exon	88591320	88591415	.	+	.	ID=exon-NM_025282.4-2;Parent=rna-NM_025282.4;Dbxref=GeneID:17260,GenBank:NM_025282.4,MGI:MGI:99458;gbkey=mRNA;gene=Mef2c;product=myocyte enhancer factor 2C%2C transcript variant 2;transcript_id=NM_025282.4;extra_copy_number=0
CM058253.1	Liftoff	exon	88646482	88646674	.	+	.	ID=exon-NM_025282.4-3;Parent=rna-NM_025282.4;Dbxref=GeneID:17260,GenBank:NM_025282.4,MGI:MGI:99458;gbkey=mRNA;gene=Mef2c;product=myocyte enhancer factor 2C%2C transcript variant 2;transcript_id=NM_025282.4;extra_copy_number=0
CM058253.1	Liftoff	exon	88663734	88663937	.	+	.	ID=exon-NM_025282.4-4;Parent=rna-NM_025282.4;Dbxref=GeneID:17260,GenBank:NM_025282.4,MGI:MGI:99458;gbkey=mRNA;gene=Mef2c;product=myocyte enhancer factor 2C%2C transcript variant 2;transcript_id=NM_025282.4;extra_copy_number=0
CM058253.1	Liftoff	exon	88696436	88696573	.	+	.	ID=exon-NM_025282.4-5;Parent=rna-NM_025282.4;Dbxref=GeneID:17260,GenBank:NM_025282.4,MGI:MGI:99458;gbkey=mRNA;gene=Mef2c;product=myocyte enhancer factor 2C%2C transcript variant 2;transcript_id=NM_025282.4;extra_copy_number=0
CM058253.1	Liftoff	exon	88704021	88704207	.	+	.	ID=exon-NM_025282.4-6;Parent=rna-NM_025282.4;Dbxref=GeneID:17260,GenBank:NM_025282.4,MGI:MGI:99458;gbkey=mRNA;gene=Mef2c;product=myocyte enhancer factor 2C%2C transcript variant 2;transcript_id=NM_025282.4;extra_copy_number=0
CM058253.1	Liftoff	exon	88706388	88706435	.	+	.	ID=exon-NM_025282.4-7;Parent=rna-NM_025282.4;Dbxref=GeneID:17260,GenBank:NM_025282.4,MGI:MGI:99458;gbkey=mRNA;gene=Mef2c;product=myocyte enhancer factor 2C%2C transcript variant 2;transcript_id=NM_025282.4;extra_copy_number=0
CM058253.1	Liftoff	exon	88723780	88723952	.	+	.	ID=exon-NM_025282.4-8;Parent=rna-NM_025282.4;Dbxref=GeneID:17260,GenBank:NM_025282.4,MGI:MGI:99458;gbkey=mRNA;gene=Mef2c;product=myocyte enhancer factor 2C%2C transcript variant 2;transcript_id=NM_025282.4;extra_copy_number=0
CM058253.1	Liftoff	exon	88726479	88726608	.	+	.	ID=exon-NM_025282.4-9;Parent=rna-NM_025282.4;Dbxref=GeneID:17260,GenBank:NM_025282.4,MGI:MGI:99458;gbkey=mRNA;gene=Mef2c;product=myocyte enhancer factor 2C%2C transcript variant 2;transcript_id=NM_025282.4;extra_copy_number=0
CM058253.1	Liftoff	exon	88727189	88727324	.	+	.	ID=exon-NM_025282.4-10;Parent=rna-NM_025282.4;Dbxref=GeneID:17260,GenBank:NM_025282.4,MGI:MGI:99458;gbkey=mRNA;gene=Mef2c;product=myocyte enhancer factor 2C%2C transcript variant 2;transcript_id=NM_025282.4;extra_copy_number=0
CM058253.1	Liftoff	exon	88733375	88738050	.	+	.	ID=exon-NM_025282.4-11;Parent=rna-NM_025282.4;Dbxref=GeneID:17260,GenBank:NM_025282.4,MGI:MGI:99458;gbkey=mRNA;gene=Mef2c;product=myocyte enhancer factor 2C%2C transcript variant 2;transcript_id=NM_025282.4;extra_copy_number=0
CM058253.1	Liftoff	CDS	88646621	88646674	.	+	.	ID=cds-NP_079558.1;Parent=rna-NM_025282.4;Dbxref=CCDS:CCDS26664.1,GeneID:17260,GenBank:NP_079558.1,MGI:MGI:99458;Name=NP_079558.1;Note=isoform 2 is encoded by transcript variant 2;gbkey=CDS;gene=Mef2c;product=myocyte-specific enhancer factor 2C isoform 2;protein_id=NP_079558.1;extra_copy_number=0
CM058253.1	Liftoff	CDS	88663734	88663937	.	+	.	ID=cds-NP_079558.1;Parent=rna-NM_025282.4;Dbxref=CCDS:CCDS26664.1,GeneID:17260,GenBank:NP_079558.1,MGI:MGI:99458;Name=NP_079558.1;Note=isoform 2 is encoded by transcript variant 2;gbkey=CDS;gene=Mef2c;product=myocyte-specific enhancer factor 2C isoform 2;protein_id=NP_079558.1;extra_copy_number=0
CM058253.1	Liftoff	CDS	88696436	88696573	.	+	.	ID=cds-NP_079558.1;Parent=rna-NM_025282.4;Dbxref=CCDS:CCDS26664.1,GeneID:17260,GenBank:NP_079558.1,MGI:MGI:99458;Name=NP_079558.1;Note=isoform 2 is encoded by transcript variant 2;gbkey=CDS;gene=Mef2c;product=myocyte-specific enhancer factor 2C isoform 2;protein_id=NP_079558.1;extra_copy_number=0
CM058253.1	Liftoff	CDS	88704021	88704207	.	+	.	ID=cds-NP_079558.1;Parent=rna-NM_025282.4;Dbxref=CCDS:CCDS26664.1,GeneID:17260,GenBank:NP_079558.1,MGI:MGI:99458;Name=NP_079558.1;Note=isoform 2 is encoded by transcript variant 2;gbkey=CDS;gene=Mef2c;product=myocyte-specific enhancer factor 2C isoform 2;protein_id=NP_079558.1;extra_copy_number=0
CM058253.1	Liftoff	CDS	88706388	88706435	.	+	.	ID=cds-NP_079558.1;Parent=rna-NM_025282.4;Dbxref=CCDS:CCDS26664.1,GeneID:17260,GenBank:NP_079558.1,MGI:MGI:99458;Name=NP_079558.1;Note=isoform 2 is encoded by transcript variant 2;gbkey=CDS;gene=Mef2c;product=myocyte-specific enhancer factor 2C isoform 2;protein_id=NP_079558.1;extra_copy_number=0
CM058253.1	Liftoff	CDS	88723780	88723952	.	+	.	ID=cds-NP_079558.1;Parent=rna-NM_025282.4;Dbxref=CCDS:CCDS26664.1,GeneID:17260,GenBank:NP_079558.1,MGI:MGI:99458;Name=NP_079558.1;Note=isoform 2 is encoded by transcript variant 2;gbkey=CDS;gene=Mef2c;product=myocyte-specific enhancer factor 2C isoform 2;protein_id=NP_079558.1;extra_copy_number=0
CM058253.1	Liftoff	CDS	88726479	88726608	.	+	.	ID=cds-NP_079558.1;Parent=rna-NM_025282.4;Dbxref=CCDS:CCDS26664.1,GeneID:17260,GenBank:NP_079558.1,MGI:MGI:99458;Name=NP_079558.1;Note=isoform 2 is encoded by transcript variant 2;gbkey=CDS;gene=Mef2c;product=myocyte-specific enhancer factor 2C isoform 2;protein_id=NP_079558.1;extra_copy_number=0
CM058253.1	Liftoff	CDS	88727189	88727324	.	+	.	ID=cds-NP_079558.1;Parent=rna-NM_025282.4;Dbxref=CCDS:CCDS26664.1,GeneID:17260,GenBank:NP_079558.1,MGI:MGI:99458;Name=NP_079558.1;Note=isoform 2 is encoded by transcript variant 2;gbkey=CDS;gene=Mef2c;product=myocyte-specific enhancer factor 2C isoform 2;protein_id=NP_079558.1;extra_copy_number=0
CM058253.1	Liftoff	CDS	88733375	88733603	.	+	.	ID=cds-NP_079558.1;Parent=rna-NM_025282.4;Dbxref=CCDS:CCDS26664.1,GeneID:17260,GenBank:NP_079558.1,MGI:MGI:99458;Name=NP_079558.1;Note=isoform 2 is encoded by transcript variant 2;gbkey=CDS;gene=Mef2c;product=myocyte-specific enhancer factor 2C isoform 2;protein_id=NP_079558.1;extra_copy_number=0
CM058253.1	Liftoff	mRNA	88575120	88737315	.	+	.	ID=rna-XM_036157892.1;Parent=gene-Mef2c;Dbxref=GeneID:17260,GenBank:XM_036157892.1,MGI:MGI:99458;Name=XM_036157892.1;gbkey=mRNA;gene=Mef2c;model_evidence=Supporting evidence includes similarity to: 1 mRNA%2C 7 ESTs%2C 4 Proteins%2C 3266 long SRA reads%2C and 99%25 coverage of the annotated genomic feature by RNAseq alignments%2C including 12 samples with support for all annotated introns;product=myocyte enhancer factor 2C%2C transcript variant X20;transcript_id=XM_036157892.1;matches_ref_protein=True;valid_ORF=True;extra_copy_number=0
CM058253.1	Liftoff	exon	88575120	88575301	.	+	.	ID=exon-XM_036157892.1-1;Parent=rna-XM_036157892.1;Dbxref=GeneID:17260,GenBank:XM_036157892.1,MGI:MGI:99458;gbkey=mRNA;gene=Mef2c;product=myocyte enhancer factor 2C%2C transcript variant X20;transcript_id=XM_036157892.1;extra_copy_number=0
CM058253.1	Liftoff	exon	88591320	88591415	.	+	.	ID=exon-XM_036157892.1-2;Parent=rna-XM_036157892.1;Dbxref=GeneID:17260,GenBank:XM_036157892.1,MGI:MGI:99458;gbkey=mRNA;gene=Mef2c;product=myocyte enhancer factor 2C%2C transcript variant X20;transcript_id=XM_036157892.1;extra_copy_number=0
CM058253.1	Liftoff	exon	88646479	88646674	.	+	.	ID=exon-XM_036157892.1-3;Parent=rna-XM_036157892.1;Dbxref=GeneID:17260,GenBank:XM_036157892.1,MGI:MGI:99458;gbkey=mRNA;gene=Mef2c;product=myocyte enhancer factor 2C%2C transcript variant X20;transcript_id=XM_036157892.1;extra_copy_number=0
CM058253.1	Liftoff	exon	88663734	88663937	.	+	.	ID=exon-XM_036157892.1-4;Parent=rna-XM_036157892.1;Dbxref=GeneID:17260,GenBank:XM_036157892.1,MGI:MGI:99458;gbkey=mRNA;gene=Mef2c;product=myocyte enhancer factor 2C%2C transcript variant X20;transcript_id=XM_036157892.1;extra_copy_number=0
CM058253.1	Liftoff	exon	88696231	88696374	.	+	.	ID=exon-XM_036157892.1-5;Parent=rna-XM_036157892.1;Dbxref=GeneID:17260,GenBank:XM_036157892.1,MGI:MGI:99458;gbkey=mRNA;gene=Mef2c;product=myocyte enhancer factor 2C%2C transcript variant X20;transcript_id=XM_036157892.1;extra_copy_number=0
CM058253.1	Liftoff	exon	88704021	88704207	.	+	.	ID=exon-XM_036157892.1-6;Parent=rna-XM_036157892.1;Dbxref=GeneID:17260,GenBank:XM_036157892.1,MGI:MGI:99458;gbkey=mRNA;gene=Mef2c;product=myocyte enhancer factor 2C%2C transcript variant X20;transcript_id=XM_036157892.1;extra_copy_number=0
CM058253.1	Liftoff	exon	88706388	88706435	.	+	.	ID=exon-XM_036157892.1-7;Parent=rna-XM_036157892.1;Dbxref=GeneID:17260,GenBank:XM_036157892.1,MGI:MGI:99458;gbkey=mRNA;gene=Mef2c;product=myocyte enhancer factor 2C%2C transcript variant X20;transcript_id=XM_036157892.1;extra_copy_number=0
CM058253.1	Liftoff	exon	88723780	88723952	.	+	.	ID=exon-XM_036157892.1-8;Parent=rna-XM_036157892.1;Dbxref=GeneID:17260,GenBank:XM_036157892.1,MGI:MGI:99458;gbkey=mRNA;gene=Mef2c;product=myocyte enhancer factor 2C%2C transcript variant X20;transcript_id=XM_036157892.1;extra_copy_number=0
CM058253.1	Liftoff	exon	88726479	88726608	.	+	.	ID=exon-XM_036157892.1-9;Parent=rna-XM_036157892.1;Dbxref=GeneID:17260,GenBank:XM_036157892.1,MGI:MGI:99458;gbkey=mRNA;gene=Mef2c;product=myocyte enhancer factor 2C%2C transcript variant X20;transcript_id=XM_036157892.1;extra_copy_number=0
CM058253.1	Liftoff	exon	88727189	88727324	.	+	.	ID=exon-XM_036157892.1-10;Parent=rna-XM_036157892.1;Dbxref=GeneID:17260,GenBank:XM_036157892.1,MGI:MGI:99458;gbkey=mRNA;gene=Mef2c;product=myocyte enhancer factor 2C%2C transcript variant X20;transcript_id=XM_036157892.1;extra_copy_number=0
CM058253.1	Liftoff	exon	88733375	88737315	.	+	.	ID=exon-XM_036157892.1-11;Parent=rna-XM_036157892.1;Dbxref=GeneID:17260,GenBank:XM_036157892.1,MGI:MGI:99458;gbkey=mRNA;gene=Mef2c;product=myocyte enhancer factor 2C%2C transcript variant X20;transcript_id=XM_036157892.1;extra_copy_number=0
CM058253.1	Liftoff	CDS	88646621	88646674	.	+	.	ID=cds-XP_036013785.1;Parent=rna-XM_036157892.1;Dbxref=GeneID:17260,GenBank:XP_036013785.1,MGI:MGI:99458;Name=XP_036013785.1;gbkey=CDS;gene=Mef2c;product=myocyte-specific enhancer factor 2C isoform X6;protein_id=XP_036013785.1;extra_copy_number=0
CM058253.1	Liftoff	CDS	88663734	88663937	.	+	.	ID=cds-XP_036013785.1;Parent=rna-XM_036157892.1;Dbxref=GeneID:17260,GenBank:XP_036013785.1,MGI:MGI:99458;Name=XP_036013785.1;gbkey=CDS;gene=Mef2c;product=myocyte-specific enhancer factor 2C isoform X6;protein_id=XP_036013785.1;extra_copy_number=0
CM058253.1	Liftoff	CDS	88696231	88696374	.	+	.	ID=cds-XP_036013785.1;Parent=rna-XM_036157892.1;Dbxref=GeneID:17260,GenBank:XP_036013785.1,MGI:MGI:99458;Name=XP_036013785.1;gbkey=CDS;gene=Mef2c;product=myocyte-specific enhancer factor 2C isoform X6;protein_id=XP_036013785.1;extra_copy_number=0
CM058253.1	Liftoff	CDS	88704021	88704207	.	+	.	ID=cds-XP_036013785.1;Parent=rna-XM_036157892.1;Dbxref=GeneID:17260,GenBank:XP_036013785.1,MGI:MGI:99458;Name=XP_036013785.1;gbkey=CDS;gene=Mef2c;product=myocyte-specific enhancer factor 2C isoform X6;protein_id=XP_036013785.1;extra_copy_number=0
CM058253.1	Liftoff	CDS	88706388	88706435	.	+	.	ID=cds-XP_036013785.1;Parent=rna-XM_036157892.1;Dbxref=GeneID:17260,GenBank:XP_036013785.1,MGI:MGI:99458;Name=XP_036013785.1;gbkey=CDS;gene=Mef2c;product=myocyte-specific enhancer factor 2C isoform X6;protein_id=XP_036013785.1;extra_copy_number=0
CM058253.1	Liftoff	CDS	88723780	88723952	.	+	.	ID=cds-XP_036013785.1;Parent=rna-XM_036157892.1;Dbxref=GeneID:17260,GenBank:XP_036013785.1,MGI:MGI:99458;Name=XP_036013785.1;gbkey=CDS;gene=Mef2c;product=myocyte-specific enhancer factor 2C isoform X6;protein_id=XP_036013785.1;extra_copy_number=0
CM058253.1	Liftoff	CDS	88726479	88726608	.	+	.	ID=cds-XP_036013785.1;Parent=rna-XM_036157892.1;Dbxref=GeneID:17260,GenBank:XP_036013785.1,MGI:MGI:99458;Name=XP_036013785.1;gbkey=CDS;gene=Mef2c;product=myocyte-specific enhancer factor 2C isoform X6;protein_id=XP_036013785.1;extra_copy_number=0
CM058253.1	Liftoff	CDS	88727189	88727324	.	+	.	ID=cds-XP_036013785.1;Parent=rna-XM_036157892.1;Dbxref=GeneID:17260,GenBank:XP_036013785.1,MGI:MGI:99458;Name=XP_036013785.1;gbkey=CDS;gene=Mef2c;product=myocyte-specific enhancer factor 2C isoform X6;protein_id=XP_036013785.1;extra_copy_number=0
CM058253.1	Liftoff	CDS	88733375	88733603	.	+	.	ID=cds-XP_036013785.1;Parent=rna-XM_036157892.1;Dbxref=GeneID:17260,GenBank:XP_036013785.1,MGI:MGI:99458;Name=XP_036013785.1;gbkey=CDS;gene=Mef2c;product=myocyte-specific enhancer factor 2C isoform X6;protein_id=XP_036013785.1;extra_copy_number=0
CM058253.1	Liftoff	mRNA	88594204	88738050	.	+	.	ID=rna-XM_030247172.2;Parent=gene-Mef2c;Dbxref=GeneID:17260,GenBank:XM_030247172.2,MGI:MGI:99458;Name=XM_030247172.2;gbkey=mRNA;gene=Mef2c;model_evidence=Supporting evidence includes similarity to: 2 mRNAs%2C 7 ESTs%2C 5 Proteins%2C 5228 long SRA reads%2C and 100%25 coverage of the annotated genomic feature by RNAseq alignments%2C including 15 samples with support for all annotated introns;product=myocyte enhancer factor 2C%2C transcript variant X5;transcript_id=XM_030247172.2;matches_ref_protein=True;valid_ORF=True;extra_copy_number=0
CM058253.1	Liftoff	exon	88594204	88594644	.	+	.	ID=exon-XM_030247172.2-1;Parent=rna-XM_030247172.2;Dbxref=GeneID:17260,GenBank:XM_030247172.2,MGI:MGI:99458;gbkey=mRNA;gene=Mef2c;product=myocyte enhancer factor 2C%2C transcript variant X5;transcript_id=XM_030247172.2;extra_copy_number=0
CM058253.1	Liftoff	exon	88646482	88646674	.	+	.	ID=exon-XM_030247172.2-2;Parent=rna-XM_030247172.2;Dbxref=GeneID:17260,GenBank:XM_030247172.2,MGI:MGI:99458;gbkey=mRNA;gene=Mef2c;product=myocyte enhancer factor 2C%2C transcript variant X5;transcript_id=XM_030247172.2;extra_copy_number=0
CM058253.1	Liftoff	exon	88663734	88663937	.	+	.	ID=exon-XM_030247172.2-3;Parent=rna-XM_030247172.2;Dbxref=GeneID:17260,GenBank:XM_030247172.2,MGI:MGI:99458;gbkey=mRNA;gene=Mef2c;product=myocyte enhancer factor 2C%2C transcript variant X5;transcript_id=XM_030247172.2;extra_copy_number=0
CM058253.1	Liftoff	exon	88696231	88696374	.	+	.	ID=exon-XM_030247172.2-4;Parent=rna-XM_030247172.2;Dbxref=GeneID:17260,GenBank:XM_030247172.2,MGI:MGI:99458;gbkey=mRNA;gene=Mef2c;product=myocyte enhancer factor 2C%2C transcript variant X5;transcript_id=XM_030247172.2;extra_copy_number=0
CM058253.1	Liftoff	exon	88704021	88704207	.	+	.	ID=exon-XM_030247172.2-5;Parent=rna-XM_030247172.2;Dbxref=GeneID:17260,GenBank:XM_030247172.2,MGI:MGI:99458;gbkey=mRNA;gene=Mef2c;product=myocyte enhancer factor 2C%2C transcript variant X5;transcript_id=XM_030247172.2;extra_copy_number=0
CM058253.1	Liftoff	exon	88706388	88706435	.	+	.	ID=exon-XM_030247172.2-6;Parent=rna-XM_030247172.2;Dbxref=GeneID:17260,GenBank:XM_030247172.2,MGI:MGI:99458;gbkey=mRNA;gene=Mef2c;product=myocyte enhancer factor 2C%2C transcript variant X5;transcript_id=XM_030247172.2;extra_copy_number=0
CM058253.1	Liftoff	exon	88723780	88723952	.	+	.	ID=exon-XM_030247172.2-7;Parent=rna-XM_030247172.2;Dbxref=GeneID:17260,GenBank:XM_030247172.2,MGI:MGI:99458;gbkey=mRNA;gene=Mef2c;product=myocyte enhancer factor 2C%2C transcript variant X5;transcript_id=XM_030247172.2;extra_copy_number=0
CM058253.1	Liftoff	exon	88725570	88725593	.	+	.	ID=exon-XM_030247172.2-8;Parent=rna-XM_030247172.2;Dbxref=GeneID:17260,GenBank:XM_030247172.2,MGI:MGI:99458;gbkey=mRNA;gene=Mef2c;product=myocyte enhancer factor 2C%2C transcript variant X5;transcript_id=XM_030247172.2;extra_copy_number=0
CM058253.1	Liftoff	exon	88726479	88726608	.	+	.	ID=exon-XM_030247172.2-9;Parent=rna-XM_030247172.2;Dbxref=GeneID:17260,GenBank:XM_030247172.2,MGI:MGI:99458;gbkey=mRNA;gene=Mef2c;product=myocyte enhancer factor 2C%2C transcript variant X5;transcript_id=XM_030247172.2;extra_copy_number=0
CM058253.1	Liftoff	exon	88727189	88727324	.	+	.	ID=exon-XM_030247172.2-10;Parent=rna-XM_030247172.2;Dbxref=GeneID:17260,GenBank:XM_030247172.2,MGI:MGI:99458;gbkey=mRNA;gene=Mef2c;product=myocyte enhancer factor 2C%2C transcript variant X5;transcript_id=XM_030247172.2;extra_copy_number=0
CM058253.1	Liftoff	exon	88733279	88738050	.	+	.	ID=exon-XM_030247172.2-11;Parent=rna-XM_030247172.2;Dbxref=GeneID:17260,GenBank:XM_030247172.2,MGI:MGI:99458;gbkey=mRNA;gene=Mef2c;product=myocyte enhancer factor 2C%2C transcript variant X5;transcript_id=XM_030247172.2;extra_copy_number=0
CM058253.1	Liftoff	CDS	88646621	88646674	.	+	.	ID=cds-XP_030103032.1;Parent=rna-XM_030247172.2;Dbxref=GeneID:17260,GenBank:XP_030103032.1,MGI:MGI:99458;Name=XP_030103032.1;gbkey=CDS;gene=Mef2c;product=myocyte-specific enhancer factor 2C isoform X1;protein_id=XP_030103032.1;extra_copy_number=0
CM058253.1	Liftoff	CDS	88663734	88663937	.	+	.	ID=cds-XP_030103032.1;Parent=rna-XM_030247172.2;Dbxref=GeneID:17260,GenBank:XP_030103032.1,MGI:MGI:99458;Name=XP_030103032.1;gbkey=CDS;gene=Mef2c;product=myocyte-specific enhancer factor 2C isoform X1;protein_id=XP_030103032.1;extra_copy_number=0
CM058253.1	Liftoff	CDS	88696231	88696374	.	+	.	ID=cds-XP_030103032.1;Parent=rna-XM_030247172.2;Dbxref=GeneID:17260,GenBank:XP_030103032.1,MGI:MGI:99458;Name=XP_030103032.1;gbkey=CDS;gene=Mef2c;product=myocyte-specific enhancer factor 2C isoform X1;protein_id=XP_030103032.1;extra_copy_number=0
CM058253.1	Liftoff	CDS	88704021	88704207	.	+	.	ID=cds-XP_030103032.1;Parent=rna-XM_030247172.2;Dbxref=GeneID:17260,GenBank:XP_030103032.1,MGI:MGI:99458;Name=XP_030103032.1;gbkey=CDS;gene=Mef2c;product=myocyte-specific enhancer factor 2C isoform X1;protein_id=XP_030103032.1;extra_copy_number=0
CM058253.1	Liftoff	CDS	88706388	88706435	.	+	.	ID=cds-XP_030103032.1;Parent=rna-XM_030247172.2;Dbxref=GeneID:17260,GenBank:XP_030103032.1,MGI:MGI:99458;Name=XP_030103032.1;gbkey=CDS;gene=Mef2c;product=myocyte-specific enhancer factor 2C isoform X1;protein_id=XP_030103032.1;extra_copy_number=0
CM058253.1	Liftoff	CDS	88723780	88723952	.	+	.	ID=cds-XP_030103032.1;Parent=rna-XM_030247172.2;Dbxref=GeneID:17260,GenBank:XP_030103032.1,MGI:MGI:99458;Name=XP_030103032.1;gbkey=CDS;gene=Mef2c;product=myocyte-specific enhancer factor 2C isoform X1;protein_id=XP_030103032.1;extra_copy_number=0
CM058253.1	Liftoff	CDS	88725570	88725593	.	+	.	ID=cds-XP_030103032.1;Parent=rna-XM_030247172.2;Dbxref=GeneID:17260,GenBank:XP_030103032.1,MGI:MGI:99458;Name=XP_030103032.1;gbkey=CDS;gene=Mef2c;product=myocyte-specific enhancer factor 2C isoform X1;protein_id=XP_030103032.1;extra_copy_number=0
CM058253.1	Liftoff	CDS	88726479	88726608	.	+	.	ID=cds-XP_030103032.1;Parent=rna-XM_030247172.2;Dbxref=GeneID:17260,GenBank:XP_030103032.1,MGI:MGI:99458;Name=XP_030103032.1;gbkey=CDS;gene=Mef2c;product=myocyte-specific enhancer factor 2C isoform X1;protein_id=XP_030103032.1;extra_copy_number=0
CM058253.1	Liftoff	CDS	88727189	88727324	.	+	.	ID=cds-XP_030103032.1;Parent=rna-XM_030247172.2;Dbxref=GeneID:17260,GenBank:XP_030103032.1,MGI:MGI:99458;Name=XP_030103032.1;gbkey=CDS;gene=Mef2c;product=myocyte-specific enhancer factor 2C isoform X1;protein_id=XP_030103032.1;extra_copy_number=0
CM058253.1	Liftoff	CDS	88733279	88733603	.	+	.	ID=cds-XP_030103032.1;Parent=rna-XM_030247172.2;Dbxref=GeneID:17260,GenBank:XP_030103032.1,MGI:MGI:99458;Name=XP_030103032.1;gbkey=CDS;gene=Mef2c;product=myocyte-specific enhancer factor 2C isoform X1;protein_id=XP_030103032.1;extra_copy_number=0
CM058253.1	Liftoff	mRNA	88594204	88738050	.	+	.	ID=rna-XM_036157887.1;Parent=gene-Mef2c;Dbxref=GeneID:17260,GenBank:XM_036157887.1,MGI:MGI:99458;Name=XM_036157887.1;gbkey=mRNA;gene=Mef2c;model_evidence=Supporting evidence includes similarity to: 2 mRNAs%2C 7 ESTs%2C 4 Proteins%2C 4949 long SRA reads%2C and 100%25 coverage of the annotated genomic feature by RNAseq alignments%2C including 10 samples with support for all annotated introns;product=myocyte enhancer factor 2C%2C transcript variant X7;transcript_id=XM_036157887.1;matches_ref_protein=True;valid_ORF=True;extra_copy_number=0
CM058253.1	Liftoff	exon	88594204	88594644	.	+	.	ID=exon-XM_036157887.1-1;Parent=rna-XM_036157887.1;Dbxref=GeneID:17260,GenBank:XM_036157887.1,MGI:MGI:99458;gbkey=mRNA;gene=Mef2c;product=myocyte enhancer factor 2C%2C transcript variant X7;transcript_id=XM_036157887.1;extra_copy_number=0
CM058253.1	Liftoff	exon	88646482	88646674	.	+	.	ID=exon-XM_036157887.1-2;Parent=rna-XM_036157887.1;Dbxref=GeneID:17260,GenBank:XM_036157887.1,MGI:MGI:99458;gbkey=mRNA;gene=Mef2c;product=myocyte enhancer factor 2C%2C transcript variant X7;transcript_id=XM_036157887.1;extra_copy_number=0
CM058253.1	Liftoff	exon	88663734	88663937	.	+	.	ID=exon-XM_036157887.1-3;Parent=rna-XM_036157887.1;Dbxref=GeneID:17260,GenBank:XM_036157887.1,MGI:MGI:99458;gbkey=mRNA;gene=Mef2c;product=myocyte enhancer factor 2C%2C transcript variant X7;transcript_id=XM_036157887.1;extra_copy_number=0
CM058253.1	Liftoff	exon	88696436	88696573	.	+	.	ID=exon-XM_036157887.1-4;Parent=rna-XM_036157887.1;Dbxref=GeneID:17260,GenBank:XM_036157887.1,MGI:MGI:99458;gbkey=mRNA;gene=Mef2c;product=myocyte enhancer factor 2C%2C transcript variant X7;transcript_id=XM_036157887.1;extra_copy_number=0
CM058253.1	Liftoff	exon	88704021	88704207	.	+	.	ID=exon-XM_036157887.1-5;Parent=rna-XM_036157887.1;Dbxref=GeneID:17260,GenBank:XM_036157887.1,MGI:MGI:99458;gbkey=mRNA;gene=Mef2c;product=myocyte enhancer factor 2C%2C transcript variant X7;transcript_id=XM_036157887.1;extra_copy_number=0
CM058253.1	Liftoff	exon	88706388	88706435	.	+	.	ID=exon-XM_036157887.1-6;Parent=rna-XM_036157887.1;Dbxref=GeneID:17260,GenBank:XM_036157887.1,MGI:MGI:99458;gbkey=mRNA;gene=Mef2c;product=myocyte enhancer factor 2C%2C transcript variant X7;transcript_id=XM_036157887.1;extra_copy_number=0
CM058253.1	Liftoff	exon	88723780	88723952	.	+	.	ID=exon-XM_036157887.1-7;Parent=rna-XM_036157887.1;Dbxref=GeneID:17260,GenBank:XM_036157887.1,MGI:MGI:99458;gbkey=mRNA;gene=Mef2c;product=myocyte enhancer factor 2C%2C transcript variant X7;transcript_id=XM_036157887.1;extra_copy_number=0
CM058253.1	Liftoff	exon	88725570	88725593	.	+	.	ID=exon-XM_036157887.1-8;Parent=rna-XM_036157887.1;Dbxref=GeneID:17260,GenBank:XM_036157887.1,MGI:MGI:99458;gbkey=mRNA;gene=Mef2c;product=myocyte enhancer factor 2C%2C transcript variant X7;transcript_id=XM_036157887.1;extra_copy_number=0
CM058253.1	Liftoff	exon	88726479	88726608	.	+	.	ID=exon-XM_036157887.1-9;Parent=rna-XM_036157887.1;Dbxref=GeneID:17260,GenBank:XM_036157887.1,MGI:MGI:99458;gbkey=mRNA;gene=Mef2c;product=myocyte enhancer factor 2C%2C transcript variant X7;transcript_id=XM_036157887.1;extra_copy_number=0
CM058253.1	Liftoff	exon	88727189	88727324	.	+	.	ID=exon-XM_036157887.1-10;Parent=rna-XM_036157887.1;Dbxref=GeneID:17260,GenBank:XM_036157887.1,MGI:MGI:99458;gbkey=mRNA;gene=Mef2c;product=myocyte enhancer factor 2C%2C transcript variant X7;transcript_id=XM_036157887.1;extra_copy_number=0
CM058253.1	Liftoff	exon	88733279	88738050	.	+	.	ID=exon-XM_036157887.1-11;Parent=rna-XM_036157887.1;Dbxref=GeneID:17260,GenBank:XM_036157887.1,MGI:MGI:99458;gbkey=mRNA;gene=Mef2c;product=myocyte enhancer factor 2C%2C transcript variant X7;transcript_id=XM_036157887.1;extra_copy_number=0
CM058253.1	Liftoff	CDS	88646621	88646674	.	+	.	ID=cds-XP_036013780.1;Parent=rna-XM_036157887.1;Dbxref=GeneID:17260,GenBank:XP_036013780.1,MGI:MGI:99458;Name=XP_036013780.1;gbkey=CDS;gene=Mef2c;product=myocyte-specific enhancer factor 2C isoform X2;protein_id=XP_036013780.1;extra_copy_number=0
CM058253.1	Liftoff	CDS	88663734	88663937	.	+	.	ID=cds-XP_036013780.1;Parent=rna-XM_036157887.1;Dbxref=GeneID:17260,GenBank:XP_036013780.1,MGI:MGI:99458;Name=XP_036013780.1;gbkey=CDS;gene=Mef2c;product=myocyte-specific enhancer factor 2C isoform X2;protein_id=XP_036013780.1;extra_copy_number=0
CM058253.1	Liftoff	CDS	88696436	88696573	.	+	.	ID=cds-XP_036013780.1;Parent=rna-XM_036157887.1;Dbxref=GeneID:17260,GenBank:XP_036013780.1,MGI:MGI:99458;Name=XP_036013780.1;gbkey=CDS;gene=Mef2c;product=myocyte-specific enhancer factor 2C isoform X2;protein_id=XP_036013780.1;extra_copy_number=0
CM058253.1	Liftoff	CDS	88704021	88704207	.	+	.	ID=cds-XP_036013780.1;Parent=rna-XM_036157887.1;Dbxref=GeneID:17260,GenBank:XP_036013780.1,MGI:MGI:99458;Name=XP_036013780.1;gbkey=CDS;gene=Mef2c;product=myocyte-specific enhancer factor 2C isoform X2;protein_id=XP_036013780.1;extra_copy_number=0
CM058253.1	Liftoff	CDS	88706388	88706435	.	+	.	ID=cds-XP_036013780.1;Parent=rna-XM_036157887.1;Dbxref=GeneID:17260,GenBank:XP_036013780.1,MGI:MGI:99458;Name=XP_036013780.1;gbkey=CDS;gene=Mef2c;product=myocyte-specific enhancer factor 2C isoform X2;protein_id=XP_036013780.1;extra_copy_number=0
CM058253.1	Liftoff	CDS	88723780	88723952	.	+	.	ID=cds-XP_036013780.1;Parent=rna-XM_036157887.1;Dbxref=GeneID:17260,GenBank:XP_036013780.1,MGI:MGI:99458;Name=XP_036013780.1;gbkey=CDS;gene=Mef2c;product=myocyte-specific enhancer factor 2C isoform X2;protein_id=XP_036013780.1;extra_copy_number=0
CM058253.1	Liftoff	CDS	88725570	88725593	.	+	.	ID=cds-XP_036013780.1;Parent=rna-XM_036157887.1;Dbxref=GeneID:17260,GenBank:XP_036013780.1,MGI:MGI:99458;Name=XP_036013780.1;gbkey=CDS;gene=Mef2c;product=myocyte-specific enhancer factor 2C isoform X2;protein_id=XP_036013780.1;extra_copy_number=0
CM058253.1	Liftoff	CDS	88726479	88726608	.	+	.	ID=cds-XP_036013780.1;Parent=rna-XM_036157887.1;Dbxref=GeneID:17260,GenBank:XP_036013780.1,MGI:MGI:99458;Name=XP_036013780.1;gbkey=CDS;gene=Mef2c;product=myocyte-specific enhancer factor 2C isoform X2;protein_id=XP_036013780.1;extra_copy_number=0
CM058253.1	Liftoff	CDS	88727189	88727324	.	+	.	ID=cds-XP_036013780.1;Parent=rna-XM_036157887.1;Dbxref=GeneID:17260,GenBank:XP_036013780.1,MGI:MGI:99458;Name=XP_036013780.1;gbkey=CDS;gene=Mef2c;product=myocyte-specific enhancer factor 2C isoform X2;protein_id=XP_036013780.1;extra_copy_number=0
CM058253.1	Liftoff	CDS	88733279	88733603	.	+	.	ID=cds-XP_036013780.1;Parent=rna-XM_036157887.1;Dbxref=GeneID:17260,GenBank:XP_036013780.1,MGI:MGI:99458;Name=XP_036013780.1;gbkey=CDS;gene=Mef2c;product=myocyte-specific enhancer factor 2C isoform X2;protein_id=XP_036013780.1;extra_copy_number=0
CM058253.1	Liftoff	mRNA	88594387	88738050	.	+	.	ID=rna-XM_017315405.3;Parent=gene-Mef2c;Dbxref=GeneID:17260,GenBank:XM_017315405.3,MGI:MGI:99458;Name=XM_017315405.3;gbkey=mRNA;gene=Mef2c;model_evidence=Supporting evidence includes similarity to: 2 mRNAs%2C 7 ESTs%2C 5 Proteins%2C 5182 long SRA reads%2C and 100%25 coverage of the annotated genomic feature by RNAseq alignments%2C including 10 samples with support for all annotated introns;product=myocyte enhancer factor 2C%2C transcript variant X3;transcript_id=XM_017315405.3;matches_ref_protein=True;valid_ORF=True;extra_copy_number=0
CM058253.1	Liftoff	exon	88594387	88594644	.	+	.	ID=exon-XM_017315405.3-1;Parent=rna-XM_017315405.3;Dbxref=GeneID:17260,GenBank:XM_017315405.3,MGI:MGI:99458;gbkey=mRNA;gene=Mef2c;product=myocyte enhancer factor 2C%2C transcript variant X3;transcript_id=XM_017315405.3;extra_copy_number=0
CM058253.1	Liftoff	exon	88646479	88646674	.	+	.	ID=exon-XM_017315405.3-2;Parent=rna-XM_017315405.3;Dbxref=GeneID:17260,GenBank:XM_017315405.3,MGI:MGI:99458;gbkey=mRNA;gene=Mef2c;product=myocyte enhancer factor 2C%2C transcript variant X3;transcript_id=XM_017315405.3;extra_copy_number=0
CM058253.1	Liftoff	exon	88663734	88663937	.	+	.	ID=exon-XM_017315405.3-3;Parent=rna-XM_017315405.3;Dbxref=GeneID:17260,GenBank:XM_017315405.3,MGI:MGI:99458;gbkey=mRNA;gene=Mef2c;product=myocyte enhancer factor 2C%2C transcript variant X3;transcript_id=XM_017315405.3;extra_copy_number=0
CM058253.1	Liftoff	exon	88696231	88696374	.	+	.	ID=exon-XM_017315405.3-4;Parent=rna-XM_017315405.3;Dbxref=GeneID:17260,GenBank:XM_017315405.3,MGI:MGI:99458;gbkey=mRNA;gene=Mef2c;product=myocyte enhancer factor 2C%2C transcript variant X3;transcript_id=XM_017315405.3;extra_copy_number=0
CM058253.1	Liftoff	exon	88704021	88704207	.	+	.	ID=exon-XM_017315405.3-5;Parent=rna-XM_017315405.3;Dbxref=GeneID:17260,GenBank:XM_017315405.3,MGI:MGI:99458;gbkey=mRNA;gene=Mef2c;product=myocyte enhancer factor 2C%2C transcript variant X3;transcript_id=XM_017315405.3;extra_copy_number=0
CM058253.1	Liftoff	exon	88706388	88706435	.	+	.	ID=exon-XM_017315405.3-6;Parent=rna-XM_017315405.3;Dbxref=GeneID:17260,GenBank:XM_017315405.3,MGI:MGI:99458;gbkey=mRNA;gene=Mef2c;product=myocyte enhancer factor 2C%2C transcript variant X3;transcript_id=XM_017315405.3;extra_copy_number=0
CM058253.1	Liftoff	exon	88723780	88723952	.	+	.	ID=exon-XM_017315405.3-7;Parent=rna-XM_017315405.3;Dbxref=GeneID:17260,GenBank:XM_017315405.3,MGI:MGI:99458;gbkey=mRNA;gene=Mef2c;product=myocyte enhancer factor 2C%2C transcript variant X3;transcript_id=XM_017315405.3;extra_copy_number=0
CM058253.1	Liftoff	exon	88725570	88725593	.	+	.	ID=exon-XM_017315405.3-8;Parent=rna-XM_017315405.3;Dbxref=GeneID:17260,GenBank:XM_017315405.3,MGI:MGI:99458;gbkey=mRNA;gene=Mef2c;product=myocyte enhancer factor 2C%2C transcript variant X3;transcript_id=XM_017315405.3;extra_copy_number=0
CM058253.1	Liftoff	exon	88726479	88726608	.	+	.	ID=exon-XM_017315405.3-9;Parent=rna-XM_017315405.3;Dbxref=GeneID:17260,GenBank:XM_017315405.3,MGI:MGI:99458;gbkey=mRNA;gene=Mef2c;product=myocyte enhancer factor 2C%2C transcript variant X3;transcript_id=XM_017315405.3;extra_copy_number=0
CM058253.1	Liftoff	exon	88727189	88727324	.	+	.	ID=exon-XM_017315405.3-10;Parent=rna-XM_017315405.3;Dbxref=GeneID:17260,GenBank:XM_017315405.3,MGI:MGI:99458;gbkey=mRNA;gene=Mef2c;product=myocyte enhancer factor 2C%2C transcript variant X3;transcript_id=XM_017315405.3;extra_copy_number=0
CM058253.1	Liftoff	exon	88733279	88738050	.	+	.	ID=exon-XM_017315405.3-11;Parent=rna-XM_017315405.3;Dbxref=GeneID:17260,GenBank:XM_017315405.3,MGI:MGI:99458;gbkey=mRNA;gene=Mef2c;product=myocyte enhancer factor 2C%2C transcript variant X3;transcript_id=XM_017315405.3;extra_copy_number=0
CM058253.1	Liftoff	CDS	88646621	88646674	.	+	.	ID=cds-XP_017170894.1;Parent=rna-XM_017315405.3;Dbxref=GeneID:17260,GenBank:XP_017170894.1,MGI:MGI:99458;Name=XP_017170894.1;gbkey=CDS;gene=Mef2c;product=myocyte-specific enhancer factor 2C isoform X1;protein_id=XP_017170894.1;extra_copy_number=0
CM058253.1	Liftoff	CDS	88663734	88663937	.	+	.	ID=cds-XP_017170894.1;Parent=rna-XM_017315405.3;Dbxref=GeneID:17260,GenBank:XP_017170894.1,MGI:MGI:99458;Name=XP_017170894.1;gbkey=CDS;gene=Mef2c;product=myocyte-specific enhancer factor 2C isoform X1;protein_id=XP_017170894.1;extra_copy_number=0
CM058253.1	Liftoff	CDS	88696231	88696374	.	+	.	ID=cds-XP_017170894.1;Parent=rna-XM_017315405.3;Dbxref=GeneID:17260,GenBank:XP_017170894.1,MGI:MGI:99458;Name=XP_017170894.1;gbkey=CDS;gene=Mef2c;product=myocyte-specific enhancer factor 2C isoform X1;protein_id=XP_017170894.1;extra_copy_number=0
CM058253.1	Liftoff	CDS	88704021	88704207	.	+	.	ID=cds-XP_017170894.1;Parent=rna-XM_017315405.3;Dbxref=GeneID:17260,GenBank:XP_017170894.1,MGI:MGI:99458;Name=XP_017170894.1;gbkey=CDS;gene=Mef2c;product=myocyte-specific enhancer factor 2C isoform X1;protein_id=XP_017170894.1;extra_copy_number=0
CM058253.1	Liftoff	CDS	88706388	88706435	.	+	.	ID=cds-XP_017170894.1;Parent=rna-XM_017315405.3;Dbxref=GeneID:17260,GenBank:XP_017170894.1,MGI:MGI:99458;Name=XP_017170894.1;gbkey=CDS;gene=Mef2c;product=myocyte-specific enhancer factor 2C isoform X1;protein_id=XP_017170894.1;extra_copy_number=0
CM058253.1	Liftoff	CDS	88723780	88723952	.	+	.	ID=cds-XP_017170894.1;Parent=rna-XM_017315405.3;Dbxref=GeneID:17260,GenBank:XP_017170894.1,MGI:MGI:99458;Name=XP_017170894.1;gbkey=CDS;gene=Mef2c;product=myocyte-specific enhancer factor 2C isoform X1;protein_id=XP_017170894.1;extra_copy_number=0
CM058253.1	Liftoff	CDS	88725570	88725593	.	+	.	ID=cds-XP_017170894.1;Parent=rna-XM_017315405.3;Dbxref=GeneID:17260,GenBank:XP_017170894.1,MGI:MGI:99458;Name=XP_017170894.1;gbkey=CDS;gene=Mef2c;product=myocyte-specific enhancer factor 2C isoform X1;protein_id=XP_017170894.1;extra_copy_number=0
CM058253.1	Liftoff	CDS	88726479	88726608	.	+	.	ID=cds-XP_017170894.1;Parent=rna-XM_017315405.3;Dbxref=GeneID:17260,GenBank:XP_017170894.1,MGI:MGI:99458;Name=XP_017170894.1;gbkey=CDS;gene=Mef2c;product=myocyte-specific enhancer factor 2C isoform X1;protein_id=XP_017170894.1;extra_copy_number=0
CM058253.1	Liftoff	CDS	88727189	88727324	.	+	.	ID=cds-XP_017170894.1;Parent=rna-XM_017315405.3;Dbxref=GeneID:17260,GenBank:XP_017170894.1,MGI:MGI:99458;Name=XP_017170894.1;gbkey=CDS;gene=Mef2c;product=myocyte-specific enhancer factor 2C isoform X1;protein_id=XP_017170894.1;extra_copy_number=0
CM058253.1	Liftoff	CDS	88733279	88733603	.	+	.	ID=cds-XP_017170894.1;Parent=rna-XM_017315405.3;Dbxref=GeneID:17260,GenBank:XP_017170894.1,MGI:MGI:99458;Name=XP_017170894.1;gbkey=CDS;gene=Mef2c;product=myocyte-specific enhancer factor 2C isoform X1;protein_id=XP_017170894.1;extra_copy_number=0
CM058253.1	Liftoff	mRNA	88594572	88738050	.	+	.	ID=rna-NM_001347573.2;Parent=gene-Mef2c;Dbxref=GeneID:17260,GenBank:NM_001347573.2,MGI:MGI:99458;Name=NM_001347573.2;gbkey=mRNA;gene=Mef2c;product=myocyte enhancer factor 2C%2C transcript variant 10;transcript_id=NM_001347573.2;matches_ref_protein=True;valid_ORF=True;extra_copy_number=0
CM058253.1	Liftoff	exon	88594572	88594644	.	+	.	ID=exon-NM_001347573.2-1;Parent=rna-NM_001347573.2;Dbxref=GeneID:17260,GenBank:NM_001347573.2,MGI:MGI:99458;gbkey=mRNA;gene=Mef2c;product=myocyte enhancer factor 2C%2C transcript variant 10;transcript_id=NM_001347573.2;extra_copy_number=0
CM058253.1	Liftoff	exon	88646482	88646674	.	+	.	ID=exon-NM_001347573.2-2;Parent=rna-NM_001347573.2;Dbxref=GeneID:17260,GenBank:NM_001347573.2,MGI:MGI:99458;gbkey=mRNA;gene=Mef2c;product=myocyte enhancer factor 2C%2C transcript variant 10;transcript_id=NM_001347573.2;extra_copy_number=0
CM058253.1	Liftoff	exon	88663734	88663937	.	+	.	ID=exon-NM_001347573.2-3;Parent=rna-NM_001347573.2;Dbxref=GeneID:17260,GenBank:NM_001347573.2,MGI:MGI:99458;gbkey=mRNA;gene=Mef2c;product=myocyte enhancer factor 2C%2C transcript variant 10;transcript_id=NM_001347573.2;extra_copy_number=0
CM058253.1	Liftoff	exon	88696231	88696374	.	+	.	ID=exon-NM_001347573.2-4;Parent=rna-NM_001347573.2;Dbxref=GeneID:17260,GenBank:NM_001347573.2,MGI:MGI:99458;gbkey=mRNA;gene=Mef2c;product=myocyte enhancer factor 2C%2C transcript variant 10;transcript_id=NM_001347573.2;extra_copy_number=0
CM058253.1	Liftoff	exon	88704021	88704207	.	+	.	ID=exon-NM_001347573.2-5;Parent=rna-NM_001347573.2;Dbxref=GeneID:17260,GenBank:NM_001347573.2,MGI:MGI:99458;gbkey=mRNA;gene=Mef2c;product=myocyte enhancer factor 2C%2C transcript variant 10;transcript_id=NM_001347573.2;extra_copy_number=0
CM058253.1	Liftoff	exon	88706388	88706435	.	+	.	ID=exon-NM_001347573.2-6;Parent=rna-NM_001347573.2;Dbxref=GeneID:17260,GenBank:NM_001347573.2,MGI:MGI:99458;gbkey=mRNA;gene=Mef2c;product=myocyte enhancer factor 2C%2C transcript variant 10;transcript_id=NM_001347573.2;extra_copy_number=0
CM058253.1	Liftoff	exon	88723780	88723952	.	+	.	ID=exon-NM_001347573.2-7;Parent=rna-NM_001347573.2;Dbxref=GeneID:17260,GenBank:NM_001347573.2,MGI:MGI:99458;gbkey=mRNA;gene=Mef2c;product=myocyte enhancer factor 2C%2C transcript variant 10;transcript_id=NM_001347573.2;extra_copy_number=0
CM058253.1	Liftoff	exon	88725570	88725593	.	+	.	ID=exon-NM_001347573.2-8;Parent=rna-NM_001347573.2;Dbxref=GeneID:17260,GenBank:NM_001347573.2,MGI:MGI:99458;gbkey=mRNA;gene=Mef2c;product=myocyte enhancer factor 2C%2C transcript variant 10;transcript_id=NM_001347573.2;extra_copy_number=0
CM058253.1	Liftoff	exon	88726479	88726608	.	+	.	ID=exon-NM_001347573.2-9;Parent=rna-NM_001347573.2;Dbxref=GeneID:17260,GenBank:NM_001347573.2,MGI:MGI:99458;gbkey=mRNA;gene=Mef2c;product=myocyte enhancer factor 2C%2C transcript variant 10;transcript_id=NM_001347573.2;extra_copy_number=0
CM058253.1	Liftoff	exon	88727189	88727324	.	+	.	ID=exon-NM_001347573.2-10;Parent=rna-NM_001347573.2;Dbxref=GeneID:17260,GenBank:NM_001347573.2,MGI:MGI:99458;gbkey=mRNA;gene=Mef2c;product=myocyte enhancer factor 2C%2C transcript variant 10;transcript_id=NM_001347573.2;extra_copy_number=0
CM058253.1	Liftoff	exon	88733375	88738050	.	+	.	ID=exon-NM_001347573.2-11;Parent=rna-NM_001347573.2;Dbxref=GeneID:17260,GenBank:NM_001347573.2,MGI:MGI:99458;gbkey=mRNA;gene=Mef2c;product=myocyte enhancer factor 2C%2C transcript variant 10;transcript_id=NM_001347573.2;extra_copy_number=0
CM058253.1	Liftoff	CDS	88646621	88646674	.	+	.	ID=cds-NP_001334502.1;Parent=rna-NM_001347573.2;Dbxref=CCDS:CCDS84043.1,GeneID:17260,GenBank:NP_001334502.1,MGI:MGI:99458;Name=NP_001334502.1;Note=isoform 5 is encoded by transcript variant 10;gbkey=CDS;gene=Mef2c;product=myocyte-specific enhancer factor 2C isoform 5;protein_id=NP_001334502.1;extra_copy_number=0
CM058253.1	Liftoff	CDS	88663734	88663937	.	+	.	ID=cds-NP_001334502.1;Parent=rna-NM_001347573.2;Dbxref=CCDS:CCDS84043.1,GeneID:17260,GenBank:NP_001334502.1,MGI:MGI:99458;Name=NP_001334502.1;Note=isoform 5 is encoded by transcript variant 10;gbkey=CDS;gene=Mef2c;product=myocyte-specific enhancer factor 2C isoform 5;protein_id=NP_001334502.1;extra_copy_number=0
CM058253.1	Liftoff	CDS	88696231	88696374	.	+	.	ID=cds-NP_001334502.1;Parent=rna-NM_001347573.2;Dbxref=CCDS:CCDS84043.1,GeneID:17260,GenBank:NP_001334502.1,MGI:MGI:99458;Name=NP_001334502.1;Note=isoform 5 is encoded by transcript variant 10;gbkey=CDS;gene=Mef2c;product=myocyte-specific enhancer factor 2C isoform 5;protein_id=NP_001334502.1;extra_copy_number=0
CM058253.1	Liftoff	CDS	88704021	88704207	.	+	.	ID=cds-NP_001334502.1;Parent=rna-NM_001347573.2;Dbxref=CCDS:CCDS84043.1,GeneID:17260,GenBank:NP_001334502.1,MGI:MGI:99458;Name=NP_001334502.1;Note=isoform 5 is encoded by transcript variant 10;gbkey=CDS;gene=Mef2c;product=myocyte-specific enhancer factor 2C isoform 5;protein_id=NP_001334502.1;extra_copy_number=0
CM058253.1	Liftoff	CDS	88706388	88706435	.	+	.	ID=cds-NP_001334502.1;Parent=rna-NM_001347573.2;Dbxref=CCDS:CCDS84043.1,GeneID:17260,GenBank:NP_001334502.1,MGI:MGI:99458;Name=NP_001334502.1;Note=isoform 5 is encoded by transcript variant 10;gbkey=CDS;gene=Mef2c;product=myocyte-specific enhancer factor 2C isoform 5;protein_id=NP_001334502.1;extra_copy_number=0
CM058253.1	Liftoff	CDS	88723780	88723952	.	+	.	ID=cds-NP_001334502.1;Parent=rna-NM_001347573.2;Dbxref=CCDS:CCDS84043.1,GeneID:17260,GenBank:NP_001334502.1,MGI:MGI:99458;Name=NP_001334502.1;Note=isoform 5 is encoded by transcript variant 10;gbkey=CDS;gene=Mef2c;product=myocyte-specific enhancer factor 2C isoform 5;protein_id=NP_001334502.1;extra_copy_number=0
CM058253.1	Liftoff	CDS	88725570	88725593	.	+	.	ID=cds-NP_001334502.1;Parent=rna-NM_001347573.2;Dbxref=CCDS:CCDS84043.1,GeneID:17260,GenBank:NP_001334502.1,MGI:MGI:99458;Name=NP_001334502.1;Note=isoform 5 is encoded by transcript variant 10;gbkey=CDS;gene=Mef2c;product=myocyte-specific enhancer factor 2C isoform 5;protein_id=NP_001334502.1;extra_copy_number=0
CM058253.1	Liftoff	CDS	88726479	88726608	.	+	.	ID=cds-NP_001334502.1;Parent=rna-NM_001347573.2;Dbxref=CCDS:CCDS84043.1,GeneID:17260,GenBank:NP_001334502.1,MGI:MGI:99458;Name=NP_001334502.1;Note=isoform 5 is encoded by transcript variant 10;gbkey=CDS;gene=Mef2c;product=myocyte-specific enhancer factor 2C isoform 5;protein_id=NP_001334502.1;extra_copy_number=0
CM058253.1	Liftoff	CDS	88727189	88727324	.	+	.	ID=cds-NP_001334502.1;Parent=rna-NM_001347573.2;Dbxref=CCDS:CCDS84043.1,GeneID:17260,GenBank:NP_001334502.1,MGI:MGI:99458;Name=NP_001334502.1;Note=isoform 5 is encoded by transcript variant 10;gbkey=CDS;gene=Mef2c;product=myocyte-specific enhancer factor 2C isoform 5;protein_id=NP_001334502.1;extra_copy_number=0
CM058253.1	Liftoff	CDS	88733375	88733603	.	+	.	ID=cds-NP_001334502.1;Parent=rna-NM_001347573.2;Dbxref=CCDS:CCDS84043.1,GeneID:17260,GenBank:NP_001334502.1,MGI:MGI:99458;Name=NP_001334502.1;Note=isoform 5 is encoded by transcript variant 10;gbkey=CDS;gene=Mef2c;product=myocyte-specific enhancer factor 2C isoform 5;protein_id=NP_001334502.1;extra_copy_number=0
CM058253.1	Liftoff	mRNA	88594572	88738050	.	+	.	ID=rna-NM_001347574.2;Parent=gene-Mef2c;Dbxref=GeneID:17260,GenBank:NM_001347574.2,MGI:MGI:99458;Name=NM_001347574.2;gbkey=mRNA;gene=Mef2c;product=myocyte enhancer factor 2C%2C transcript variant 11;transcript_id=NM_001347574.2;matches_ref_protein=True;valid_ORF=True;extra_copy_number=0
CM058253.1	Liftoff	exon	88594572	88594644	.	+	.	ID=exon-NM_001347574.2-1;Parent=rna-NM_001347574.2;Dbxref=GeneID:17260,GenBank:NM_001347574.2,MGI:MGI:99458;gbkey=mRNA;gene=Mef2c;product=myocyte enhancer factor 2C%2C transcript variant 11;transcript_id=NM_001347574.2;extra_copy_number=0
CM058253.1	Liftoff	exon	88646479	88646674	.	+	.	ID=exon-NM_001347574.2-2;Parent=rna-NM_001347574.2;Dbxref=GeneID:17260,GenBank:NM_001347574.2,MGI:MGI:99458;gbkey=mRNA;gene=Mef2c;product=myocyte enhancer factor 2C%2C transcript variant 11;transcript_id=NM_001347574.2;extra_copy_number=0
CM058253.1	Liftoff	exon	88663734	88663937	.	+	.	ID=exon-NM_001347574.2-3;Parent=rna-NM_001347574.2;Dbxref=GeneID:17260,GenBank:NM_001347574.2,MGI:MGI:99458;gbkey=mRNA;gene=Mef2c;product=myocyte enhancer factor 2C%2C transcript variant 11;transcript_id=NM_001347574.2;extra_copy_number=0
CM058253.1	Liftoff	exon	88696231	88696374	.	+	.	ID=exon-NM_001347574.2-4;Parent=rna-NM_001347574.2;Dbxref=GeneID:17260,GenBank:NM_001347574.2,MGI:MGI:99458;gbkey=mRNA;gene=Mef2c;product=myocyte enhancer factor 2C%2C transcript variant 11;transcript_id=NM_001347574.2;extra_copy_number=0
CM058253.1	Liftoff	exon	88704021	88704207	.	+	.	ID=exon-NM_001347574.2-5;Parent=rna-NM_001347574.2;Dbxref=GeneID:17260,GenBank:NM_001347574.2,MGI:MGI:99458;gbkey=mRNA;gene=Mef2c;product=myocyte enhancer factor 2C%2C transcript variant 11;transcript_id=NM_001347574.2;extra_copy_number=0
CM058253.1	Liftoff	exon	88706388	88706435	.	+	.	ID=exon-NM_001347574.2-6;Parent=rna-NM_001347574.2;Dbxref=GeneID:17260,GenBank:NM_001347574.2,MGI:MGI:99458;gbkey=mRNA;gene=Mef2c;product=myocyte enhancer factor 2C%2C transcript variant 11;transcript_id=NM_001347574.2;extra_copy_number=0
CM058253.1	Liftoff	exon	88723780	88723952	.	+	.	ID=exon-NM_001347574.2-7;Parent=rna-NM_001347574.2;Dbxref=GeneID:17260,GenBank:NM_001347574.2,MGI:MGI:99458;gbkey=mRNA;gene=Mef2c;product=myocyte enhancer factor 2C%2C transcript variant 11;transcript_id=NM_001347574.2;extra_copy_number=0
CM058253.1	Liftoff	exon	88725570	88725593	.	+	.	ID=exon-NM_001347574.2-8;Parent=rna-NM_001347574.2;Dbxref=GeneID:17260,GenBank:NM_001347574.2,MGI:MGI:99458;gbkey=mRNA;gene=Mef2c;product=myocyte enhancer factor 2C%2C transcript variant 11;transcript_id=NM_001347574.2;extra_copy_number=0
CM058253.1	Liftoff	exon	88726479	88726608	.	+	.	ID=exon-NM_001347574.2-9;Parent=rna-NM_001347574.2;Dbxref=GeneID:17260,GenBank:NM_001347574.2,MGI:MGI:99458;gbkey=mRNA;gene=Mef2c;product=myocyte enhancer factor 2C%2C transcript variant 11;transcript_id=NM_001347574.2;extra_copy_number=0
CM058253.1	Liftoff	exon	88727189	88727324	.	+	.	ID=exon-NM_001347574.2-10;Parent=rna-NM_001347574.2;Dbxref=GeneID:17260,GenBank:NM_001347574.2,MGI:MGI:99458;gbkey=mRNA;gene=Mef2c;product=myocyte enhancer factor 2C%2C transcript variant 11;transcript_id=NM_001347574.2;extra_copy_number=0
CM058253.1	Liftoff	exon	88733375	88738050	.	+	.	ID=exon-NM_001347574.2-11;Parent=rna-NM_001347574.2;Dbxref=GeneID:17260,GenBank:NM_001347574.2,MGI:MGI:99458;gbkey=mRNA;gene=Mef2c;product=myocyte enhancer factor 2C%2C transcript variant 11;transcript_id=NM_001347574.2;extra_copy_number=0
CM058253.1	Liftoff	CDS	88646621	88646674	.	+	.	ID=cds-NP_001334503.1;Parent=rna-NM_001347574.2;Dbxref=CCDS:CCDS84043.1,GeneID:17260,GenBank:NP_001334503.1,MGI:MGI:99458;Name=NP_001334503.1;Note=isoform 5 is encoded by transcript variant 11;gbkey=CDS;gene=Mef2c;product=myocyte-specific enhancer factor 2C isoform 5;protein_id=NP_001334503.1;extra_copy_number=0
CM058253.1	Liftoff	CDS	88663734	88663937	.	+	.	ID=cds-NP_001334503.1;Parent=rna-NM_001347574.2;Dbxref=CCDS:CCDS84043.1,GeneID:17260,GenBank:NP_001334503.1,MGI:MGI:99458;Name=NP_001334503.1;Note=isoform 5 is encoded by transcript variant 11;gbkey=CDS;gene=Mef2c;product=myocyte-specific enhancer factor 2C isoform 5;protein_id=NP_001334503.1;extra_copy_number=0
CM058253.1	Liftoff	CDS	88696231	88696374	.	+	.	ID=cds-NP_001334503.1;Parent=rna-NM_001347574.2;Dbxref=CCDS:CCDS84043.1,GeneID:17260,GenBank:NP_001334503.1,MGI:MGI:99458;Name=NP_001334503.1;Note=isoform 5 is encoded by transcript variant 11;gbkey=CDS;gene=Mef2c;product=myocyte-specific enhancer factor 2C isoform 5;protein_id=NP_001334503.1;extra_copy_number=0
CM058253.1	Liftoff	CDS	88704021	88704207	.	+	.	ID=cds-NP_001334503.1;Parent=rna-NM_001347574.2;Dbxref=CCDS:CCDS84043.1,GeneID:17260,GenBank:NP_001334503.1,MGI:MGI:99458;Name=NP_001334503.1;Note=isoform 5 is encoded by transcript variant 11;gbkey=CDS;gene=Mef2c;product=myocyte-specific enhancer factor 2C isoform 5;protein_id=NP_001334503.1;extra_copy_number=0
CM058253.1	Liftoff	CDS	88706388	88706435	.	+	.	ID=cds-NP_001334503.1;Parent=rna-NM_001347574.2;Dbxref=CCDS:CCDS84043.1,GeneID:17260,GenBank:NP_001334503.1,MGI:MGI:99458;Name=NP_001334503.1;Note=isoform 5 is encoded by transcript variant 11;gbkey=CDS;gene=Mef2c;product=myocyte-specific enhancer factor 2C isoform 5;protein_id=NP_001334503.1;extra_copy_number=0
CM058253.1	Liftoff	CDS	88723780	88723952	.	+	.	ID=cds-NP_001334503.1;Parent=rna-NM_001347574.2;Dbxref=CCDS:CCDS84043.1,GeneID:17260,GenBank:NP_001334503.1,MGI:MGI:99458;Name=NP_001334503.1;Note=isoform 5 is encoded by transcript variant 11;gbkey=CDS;gene=Mef2c;product=myocyte-specific enhancer factor 2C isoform 5;protein_id=NP_001334503.1;extra_copy_number=0
CM058253.1	Liftoff	CDS	88725570	88725593	.	+	.	ID=cds-NP_001334503.1;Parent=rna-NM_001347574.2;Dbxref=CCDS:CCDS84043.1,GeneID:17260,GenBank:NP_001334503.1,MGI:MGI:99458;Name=NP_001334503.1;Note=isoform 5 is encoded by transcript variant 11;gbkey=CDS;gene=Mef2c;product=myocyte-specific enhancer factor 2C isoform 5;protein_id=NP_001334503.1;extra_copy_number=0
CM058253.1	Liftoff	CDS	88726479	88726608	.	+	.	ID=cds-NP_001334503.1;Parent=rna-NM_001347574.2;Dbxref=CCDS:CCDS84043.1,GeneID:17260,GenBank:NP_001334503.1,MGI:MGI:99458;Name=NP_001334503.1;Note=isoform 5 is encoded by transcript variant 11;gbkey=CDS;gene=Mef2c;product=myocyte-specific enhancer factor 2C isoform 5;protein_id=NP_001334503.1;extra_copy_number=0
CM058253.1	Liftoff	CDS	88727189	88727324	.	+	.	ID=cds-NP_001334503.1;Parent=rna-NM_001347574.2;Dbxref=CCDS:CCDS84043.1,GeneID:17260,GenBank:NP_001334503.1,MGI:MGI:99458;Name=NP_001334503.1;Note=isoform 5 is encoded by transcript variant 11;gbkey=CDS;gene=Mef2c;product=myocyte-specific enhancer factor 2C isoform 5;protein_id=NP_001334503.1;extra_copy_number=0
CM058253.1	Liftoff	CDS	88733375	88733603	.	+	.	ID=cds-NP_001334503.1;Parent=rna-NM_001347574.2;Dbxref=CCDS:CCDS84043.1,GeneID:17260,GenBank:NP_001334503.1,MGI:MGI:99458;Name=NP_001334503.1;Note=isoform 5 is encoded by transcript variant 11;gbkey=CDS;gene=Mef2c;product=myocyte-specific enhancer factor 2C isoform 5;protein_id=NP_001334503.1;extra_copy_number=0
CM058253.1	Liftoff	mRNA	88594572	88738050	.	+	.	ID=rna-NM_001347579.2;Parent=gene-Mef2c;Dbxref=GeneID:17260,GenBank:NM_001347579.2,MGI:MGI:99458;Name=NM_001347579.2;gbkey=mRNA;gene=Mef2c;product=myocyte enhancer factor 2C%2C transcript variant 16;transcript_id=NM_001347579.2;matches_ref_protein=True;valid_ORF=True;extra_copy_number=0
CM058253.1	Liftoff	exon	88594572	88594644	.	+	.	ID=exon-NM_001347579.2-1;Parent=rna-NM_001347579.2;Dbxref=GeneID:17260,GenBank:NM_001347579.2,MGI:MGI:99458;gbkey=mRNA;gene=Mef2c;product=myocyte enhancer factor 2C%2C transcript variant 16;transcript_id=NM_001347579.2;extra_copy_number=0
CM058253.1	Liftoff	exon	88646479	88646674	.	+	.	ID=exon-NM_001347579.2-2;Parent=rna-NM_001347579.2;Dbxref=GeneID:17260,GenBank:NM_001347579.2,MGI:MGI:99458;gbkey=mRNA;gene=Mef2c;product=myocyte enhancer factor 2C%2C transcript variant 16;transcript_id=NM_001347579.2;extra_copy_number=0
CM058253.1	Liftoff	exon	88663734	88663937	.	+	.	ID=exon-NM_001347579.2-3;Parent=rna-NM_001347579.2;Dbxref=GeneID:17260,GenBank:NM_001347579.2,MGI:MGI:99458;gbkey=mRNA;gene=Mef2c;product=myocyte enhancer factor 2C%2C transcript variant 16;transcript_id=NM_001347579.2;extra_copy_number=0
CM058253.1	Liftoff	exon	88696231	88696374	.	+	.	ID=exon-NM_001347579.2-4;Parent=rna-NM_001347579.2;Dbxref=GeneID:17260,GenBank:NM_001347579.2,MGI:MGI:99458;gbkey=mRNA;gene=Mef2c;product=myocyte enhancer factor 2C%2C transcript variant 16;transcript_id=NM_001347579.2;extra_copy_number=0
CM058253.1	Liftoff	exon	88704021	88704207	.	+	.	ID=exon-NM_001347579.2-5;Parent=rna-NM_001347579.2;Dbxref=GeneID:17260,GenBank:NM_001347579.2,MGI:MGI:99458;gbkey=mRNA;gene=Mef2c;product=myocyte enhancer factor 2C%2C transcript variant 16;transcript_id=NM_001347579.2;extra_copy_number=0
CM058253.1	Liftoff	exon	88706388	88706435	.	+	.	ID=exon-NM_001347579.2-6;Parent=rna-NM_001347579.2;Dbxref=GeneID:17260,GenBank:NM_001347579.2,MGI:MGI:99458;gbkey=mRNA;gene=Mef2c;product=myocyte enhancer factor 2C%2C transcript variant 16;transcript_id=NM_001347579.2;extra_copy_number=0
CM058253.1	Liftoff	exon	88723780	88723952	.	+	.	ID=exon-NM_001347579.2-7;Parent=rna-NM_001347579.2;Dbxref=GeneID:17260,GenBank:NM_001347579.2,MGI:MGI:99458;gbkey=mRNA;gene=Mef2c;product=myocyte enhancer factor 2C%2C transcript variant 16;transcript_id=NM_001347579.2;extra_copy_number=0
CM058253.1	Liftoff	exon	88725570	88725593	.	+	.	ID=exon-NM_001347579.2-8;Parent=rna-NM_001347579.2;Dbxref=GeneID:17260,GenBank:NM_001347579.2,MGI:MGI:99458;gbkey=mRNA;gene=Mef2c;product=myocyte enhancer factor 2C%2C transcript variant 16;transcript_id=NM_001347579.2;extra_copy_number=0
CM058253.1	Liftoff	exon	88726479	88726608	.	+	.	ID=exon-NM_001347579.2-9;Parent=rna-NM_001347579.2;Dbxref=GeneID:17260,GenBank:NM_001347579.2,MGI:MGI:99458;gbkey=mRNA;gene=Mef2c;product=myocyte enhancer factor 2C%2C transcript variant 16;transcript_id=NM_001347579.2;extra_copy_number=0
CM058253.1	Liftoff	exon	88727189	88727324	.	+	.	ID=exon-NM_001347579.2-10;Parent=rna-NM_001347579.2;Dbxref=GeneID:17260,GenBank:NM_001347579.2,MGI:MGI:99458;gbkey=mRNA;gene=Mef2c;product=myocyte enhancer factor 2C%2C transcript variant 16;transcript_id=NM_001347579.2;extra_copy_number=0
CM058253.1	Liftoff	exon	88733377	88738050	.	+	.	ID=exon-NM_001347579.2-11;Parent=rna-NM_001347579.2;Dbxref=GeneID:17260,GenBank:NM_001347579.2,MGI:MGI:99458;gbkey=mRNA;gene=Mef2c;product=myocyte enhancer factor 2C%2C transcript variant 16;transcript_id=NM_001347579.2;extra_copy_number=0
CM058253.1	Liftoff	CDS	88646621	88646674	.	+	.	ID=cds-NP_001334508.1;Parent=rna-NM_001347579.2;Dbxref=GeneID:17260,GenBank:NP_001334508.1,MGI:MGI:99458;Name=NP_001334508.1;Note=isoform 7 is encoded by transcript variant 16;gbkey=CDS;gene=Mef2c;product=myocyte-specific enhancer factor 2C isoform 7;protein_id=NP_001334508.1;extra_copy_number=0
CM058253.1	Liftoff	CDS	88663734	88663937	.	+	.	ID=cds-NP_001334508.1;Parent=rna-NM_001347579.2;Dbxref=GeneID:17260,GenBank:NP_001334508.1,MGI:MGI:99458;Name=NP_001334508.1;Note=isoform 7 is encoded by transcript variant 16;gbkey=CDS;gene=Mef2c;product=myocyte-specific enhancer factor 2C isoform 7;protein_id=NP_001334508.1;extra_copy_number=0
CM058253.1	Liftoff	CDS	88696231	88696374	.	+	.	ID=cds-NP_001334508.1;Parent=rna-NM_001347579.2;Dbxref=GeneID:17260,GenBank:NP_001334508.1,MGI:MGI:99458;Name=NP_001334508.1;Note=isoform 7 is encoded by transcript variant 16;gbkey=CDS;gene=Mef2c;product=myocyte-specific enhancer factor 2C isoform 7;protein_id=NP_001334508.1;extra_copy_number=0
CM058253.1	Liftoff	CDS	88704021	88704207	.	+	.	ID=cds-NP_001334508.1;Parent=rna-NM_001347579.2;Dbxref=GeneID:17260,GenBank:NP_001334508.1,MGI:MGI:99458;Name=NP_001334508.1;Note=isoform 7 is encoded by transcript variant 16;gbkey=CDS;gene=Mef2c;product=myocyte-specific enhancer factor 2C isoform 7;protein_id=NP_001334508.1;extra_copy_number=0
CM058253.1	Liftoff	CDS	88706388	88706435	.	+	.	ID=cds-NP_001334508.1;Parent=rna-NM_001347579.2;Dbxref=GeneID:17260,GenBank:NP_001334508.1,MGI:MGI:99458;Name=NP_001334508.1;Note=isoform 7 is encoded by transcript variant 16;gbkey=CDS;gene=Mef2c;product=myocyte-specific enhancer factor 2C isoform 7;protein_id=NP_001334508.1;extra_copy_number=0
CM058253.1	Liftoff	CDS	88723780	88723952	.	+	.	ID=cds-NP_001334508.1;Parent=rna-NM_001347579.2;Dbxref=GeneID:17260,GenBank:NP_001334508.1,MGI:MGI:99458;Name=NP_001334508.1;Note=isoform 7 is encoded by transcript variant 16;gbkey=CDS;gene=Mef2c;product=myocyte-specific enhancer factor 2C isoform 7;protein_id=NP_001334508.1;extra_copy_number=0
CM058253.1	Liftoff	CDS	88725570	88725593	.	+	.	ID=cds-NP_001334508.1;Parent=rna-NM_001347579.2;Dbxref=GeneID:17260,GenBank:NP_001334508.1,MGI:MGI:99458;Name=NP_001334508.1;Note=isoform 7 is encoded by transcript variant 16;gbkey=CDS;gene=Mef2c;product=myocyte-specific enhancer factor 2C isoform 7;protein_id=NP_001334508.1;extra_copy_number=0
CM058253.1	Liftoff	CDS	88726479	88726608	.	+	.	ID=cds-NP_001334508.1;Parent=rna-NM_001347579.2;Dbxref=GeneID:17260,GenBank:NP_001334508.1,MGI:MGI:99458;Name=NP_001334508.1;Note=isoform 7 is encoded by transcript variant 16;gbkey=CDS;gene=Mef2c;product=myocyte-specific enhancer factor 2C isoform 7;protein_id=NP_001334508.1;extra_copy_number=0
CM058253.1	Liftoff	CDS	88727189	88727324	.	+	.	ID=cds-NP_001334508.1;Parent=rna-NM_001347579.2;Dbxref=GeneID:17260,GenBank:NP_001334508.1,MGI:MGI:99458;Name=NP_001334508.1;Note=isoform 7 is encoded by transcript variant 16;gbkey=CDS;gene=Mef2c;product=myocyte-specific enhancer factor 2C isoform 7;protein_id=NP_001334508.1;extra_copy_number=0
CM058253.1	Liftoff	CDS	88733377	88733446	.	+	.	ID=cds-NP_001334508.1;Parent=rna-NM_001347579.2;Dbxref=GeneID:17260,GenBank:NP_001334508.1,MGI:MGI:99458;Name=NP_001334508.1;Note=isoform 7 is encoded by transcript variant 16;gbkey=CDS;gene=Mef2c;product=myocyte-specific enhancer factor 2C isoform 7;protein_id=NP_001334508.1;extra_copy_number=0
CM058253.1	Liftoff	mRNA	88594618	88737315	.	+	.	ID=rna-XM_036157895.1;Parent=gene-Mef2c;Dbxref=GeneID:17260,GenBank:XM_036157895.1,MGI:MGI:99458;Name=XM_036157895.1;gbkey=mRNA;gene=Mef2c;model_evidence=Supporting evidence includes similarity to: 1 mRNA%2C 4 ESTs%2C 4 Proteins%2C 3266 long SRA reads%2C and 98%25 coverage of the annotated genomic feature by RNAseq alignments%2C including 22 samples with support for all annotated introns;product=myocyte enhancer factor 2C%2C transcript variant X23;transcript_id=XM_036157895.1;matches_ref_protein=True;valid_ORF=True;extra_copy_number=0
CM058253.1	Liftoff	exon	88594618	88594644	.	+	.	ID=exon-XM_036157895.1-1;Parent=rna-XM_036157895.1;Dbxref=GeneID:17260,GenBank:XM_036157895.1,MGI:MGI:99458;gbkey=mRNA;gene=Mef2c;product=myocyte enhancer factor 2C%2C transcript variant X23;transcript_id=XM_036157895.1;extra_copy_number=0
CM058253.1	Liftoff	exon	88646482	88646674	.	+	.	ID=exon-XM_036157895.1-2;Parent=rna-XM_036157895.1;Dbxref=GeneID:17260,GenBank:XM_036157895.1,MGI:MGI:99458;gbkey=mRNA;gene=Mef2c;product=myocyte enhancer factor 2C%2C transcript variant X23;transcript_id=XM_036157895.1;extra_copy_number=0
CM058253.1	Liftoff	exon	88663734	88663937	.	+	.	ID=exon-XM_036157895.1-3;Parent=rna-XM_036157895.1;Dbxref=GeneID:17260,GenBank:XM_036157895.1,MGI:MGI:99458;gbkey=mRNA;gene=Mef2c;product=myocyte enhancer factor 2C%2C transcript variant X23;transcript_id=XM_036157895.1;extra_copy_number=0
CM058253.1	Liftoff	exon	88696231	88696374	.	+	.	ID=exon-XM_036157895.1-4;Parent=rna-XM_036157895.1;Dbxref=GeneID:17260,GenBank:XM_036157895.1,MGI:MGI:99458;gbkey=mRNA;gene=Mef2c;product=myocyte enhancer factor 2C%2C transcript variant X23;transcript_id=XM_036157895.1;extra_copy_number=0
CM058253.1	Liftoff	exon	88704021	88704207	.	+	.	ID=exon-XM_036157895.1-5;Parent=rna-XM_036157895.1;Dbxref=GeneID:17260,GenBank:XM_036157895.1,MGI:MGI:99458;gbkey=mRNA;gene=Mef2c;product=myocyte enhancer factor 2C%2C transcript variant X23;transcript_id=XM_036157895.1;extra_copy_number=0
CM058253.1	Liftoff	exon	88706388	88706435	.	+	.	ID=exon-XM_036157895.1-6;Parent=rna-XM_036157895.1;Dbxref=GeneID:17260,GenBank:XM_036157895.1,MGI:MGI:99458;gbkey=mRNA;gene=Mef2c;product=myocyte enhancer factor 2C%2C transcript variant X23;transcript_id=XM_036157895.1;extra_copy_number=0
CM058253.1	Liftoff	exon	88723780	88723952	.	+	.	ID=exon-XM_036157895.1-7;Parent=rna-XM_036157895.1;Dbxref=GeneID:17260,GenBank:XM_036157895.1,MGI:MGI:99458;gbkey=mRNA;gene=Mef2c;product=myocyte enhancer factor 2C%2C transcript variant X23;transcript_id=XM_036157895.1;extra_copy_number=0
CM058253.1	Liftoff	exon	88726479	88726608	.	+	.	ID=exon-XM_036157895.1-8;Parent=rna-XM_036157895.1;Dbxref=GeneID:17260,GenBank:XM_036157895.1,MGI:MGI:99458;gbkey=mRNA;gene=Mef2c;product=myocyte enhancer factor 2C%2C transcript variant X23;transcript_id=XM_036157895.1;extra_copy_number=0
CM058253.1	Liftoff	exon	88727189	88727324	.	+	.	ID=exon-XM_036157895.1-9;Parent=rna-XM_036157895.1;Dbxref=GeneID:17260,GenBank:XM_036157895.1,MGI:MGI:99458;gbkey=mRNA;gene=Mef2c;product=myocyte enhancer factor 2C%2C transcript variant X23;transcript_id=XM_036157895.1;extra_copy_number=0
CM058253.1	Liftoff	exon	88733375	88737315	.	+	.	ID=exon-XM_036157895.1-10;Parent=rna-XM_036157895.1;Dbxref=GeneID:17260,GenBank:XM_036157895.1,MGI:MGI:99458;gbkey=mRNA;gene=Mef2c;product=myocyte enhancer factor 2C%2C transcript variant X23;transcript_id=XM_036157895.1;extra_copy_number=0
CM058253.1	Liftoff	CDS	88646621	88646674	.	+	.	ID=cds-XP_036013788.1;Parent=rna-XM_036157895.1;Dbxref=GeneID:17260,GenBank:XP_036013788.1,MGI:MGI:99458;Name=XP_036013788.1;gbkey=CDS;gene=Mef2c;product=myocyte-specific enhancer factor 2C isoform X6;protein_id=XP_036013788.1;extra_copy_number=0
CM058253.1	Liftoff	CDS	88663734	88663937	.	+	.	ID=cds-XP_036013788.1;Parent=rna-XM_036157895.1;Dbxref=GeneID:17260,GenBank:XP_036013788.1,MGI:MGI:99458;Name=XP_036013788.1;gbkey=CDS;gene=Mef2c;product=myocyte-specific enhancer factor 2C isoform X6;protein_id=XP_036013788.1;extra_copy_number=0
CM058253.1	Liftoff	CDS	88696231	88696374	.	+	.	ID=cds-XP_036013788.1;Parent=rna-XM_036157895.1;Dbxref=GeneID:17260,GenBank:XP_036013788.1,MGI:MGI:99458;Name=XP_036013788.1;gbkey=CDS;gene=Mef2c;product=myocyte-specific enhancer factor 2C isoform X6;protein_id=XP_036013788.1;extra_copy_number=0
CM058253.1	Liftoff	CDS	88704021	88704207	.	+	.	ID=cds-XP_036013788.1;Parent=rna-XM_036157895.1;Dbxref=GeneID:17260,GenBank:XP_036013788.1,MGI:MGI:99458;Name=XP_036013788.1;gbkey=CDS;gene=Mef2c;product=myocyte-specific enhancer factor 2C isoform X6;protein_id=XP_036013788.1;extra_copy_number=0
CM058253.1	Liftoff	CDS	88706388	88706435	.	+	.	ID=cds-XP_036013788.1;Parent=rna-XM_036157895.1;Dbxref=GeneID:17260,GenBank:XP_036013788.1,MGI:MGI:99458;Name=XP_036013788.1;gbkey=CDS;gene=Mef2c;product=myocyte-specific enhancer factor 2C isoform X6;protein_id=XP_036013788.1;extra_copy_number=0
CM058253.1	Liftoff	CDS	88723780	88723952	.	+	.	ID=cds-XP_036013788.1;Parent=rna-XM_036157895.1;Dbxref=GeneID:17260,GenBank:XP_036013788.1,MGI:MGI:99458;Name=XP_036013788.1;gbkey=CDS;gene=Mef2c;product=myocyte-specific enhancer factor 2C isoform X6;protein_id=XP_036013788.1;extra_copy_number=0
CM058253.1	Liftoff	CDS	88726479	88726608	.	+	.	ID=cds-XP_036013788.1;Parent=rna-XM_036157895.1;Dbxref=GeneID:17260,GenBank:XP_036013788.1,MGI:MGI:99458;Name=XP_036013788.1;gbkey=CDS;gene=Mef2c;product=myocyte-specific enhancer factor 2C isoform X6;protein_id=XP_036013788.1;extra_copy_number=0
CM058253.1	Liftoff	CDS	88727189	88727324	.	+	.	ID=cds-XP_036013788.1;Parent=rna-XM_036157895.1;Dbxref=GeneID:17260,GenBank:XP_036013788.1,MGI:MGI:99458;Name=XP_036013788.1;gbkey=CDS;gene=Mef2c;product=myocyte-specific enhancer factor 2C isoform X6;protein_id=XP_036013788.1;extra_copy_number=0
CM058253.1	Liftoff	CDS	88733375	88733603	.	+	.	ID=cds-XP_036013788.1;Parent=rna-XM_036157895.1;Dbxref=GeneID:17260,GenBank:XP_036013788.1,MGI:MGI:99458;Name=XP_036013788.1;gbkey=CDS;gene=Mef2c;product=myocyte-specific enhancer factor 2C isoform X6;protein_id=XP_036013788.1;extra_copy_number=0
CM058253.1	Liftoff	mRNA	88595219	88738050	.	+	.	ID=rna-XM_030247175.2;Parent=gene-Mef2c;Dbxref=GeneID:17260,GenBank:XM_030247175.2,MGI:MGI:99458;Name=XM_030247175.2;gbkey=mRNA;gene=Mef2c;model_evidence=Supporting evidence includes similarity to: 7 mRNAs%2C 16 ESTs%2C 4 Proteins%2C 5384 long SRA reads%2C and 100%25 coverage of the annotated genomic feature by RNAseq alignments%2C including 38 samples with support for all annotated introns;product=myocyte enhancer factor 2C%2C transcript variant X9;transcript_id=XM_030247175.2;matches_ref_protein=True;valid_ORF=True;extra_copy_number=0
CM058253.1	Liftoff	exon	88595219	88596016	.	+	.	ID=exon-XM_030247175.2-1;Parent=rna-XM_030247175.2;Dbxref=GeneID:17260,GenBank:XM_030247175.2,MGI:MGI:99458;gbkey=mRNA;gene=Mef2c;product=myocyte enhancer factor 2C%2C transcript variant X9;transcript_id=XM_030247175.2;extra_copy_number=0
CM058253.1	Liftoff	exon	88646482	88646674	.	+	.	ID=exon-XM_030247175.2-2;Parent=rna-XM_030247175.2;Dbxref=GeneID:17260,GenBank:XM_030247175.2,MGI:MGI:99458;gbkey=mRNA;gene=Mef2c;product=myocyte enhancer factor 2C%2C transcript variant X9;transcript_id=XM_030247175.2;extra_copy_number=0
CM058253.1	Liftoff	exon	88663734	88663937	.	+	.	ID=exon-XM_030247175.2-3;Parent=rna-XM_030247175.2;Dbxref=GeneID:17260,GenBank:XM_030247175.2,MGI:MGI:99458;gbkey=mRNA;gene=Mef2c;product=myocyte enhancer factor 2C%2C transcript variant X9;transcript_id=XM_030247175.2;extra_copy_number=0
CM058253.1	Liftoff	exon	88696231	88696374	.	+	.	ID=exon-XM_030247175.2-4;Parent=rna-XM_030247175.2;Dbxref=GeneID:17260,GenBank:XM_030247175.2,MGI:MGI:99458;gbkey=mRNA;gene=Mef2c;product=myocyte enhancer factor 2C%2C transcript variant X9;transcript_id=XM_030247175.2;extra_copy_number=0
CM058253.1	Liftoff	exon	88704021	88704207	.	+	.	ID=exon-XM_030247175.2-5;Parent=rna-XM_030247175.2;Dbxref=GeneID:17260,GenBank:XM_030247175.2,MGI:MGI:99458;gbkey=mRNA;gene=Mef2c;product=myocyte enhancer factor 2C%2C transcript variant X9;transcript_id=XM_030247175.2;extra_copy_number=0
CM058253.1	Liftoff	exon	88706388	88706435	.	+	.	ID=exon-XM_030247175.2-6;Parent=rna-XM_030247175.2;Dbxref=GeneID:17260,GenBank:XM_030247175.2,MGI:MGI:99458;gbkey=mRNA;gene=Mef2c;product=myocyte enhancer factor 2C%2C transcript variant X9;transcript_id=XM_030247175.2;extra_copy_number=0
CM058253.1	Liftoff	exon	88723780	88723952	.	+	.	ID=exon-XM_030247175.2-7;Parent=rna-XM_030247175.2;Dbxref=GeneID:17260,GenBank:XM_030247175.2,MGI:MGI:99458;gbkey=mRNA;gene=Mef2c;product=myocyte enhancer factor 2C%2C transcript variant X9;transcript_id=XM_030247175.2;extra_copy_number=0
CM058253.1	Liftoff	exon	88726479	88726608	.	+	.	ID=exon-XM_030247175.2-8;Parent=rna-XM_030247175.2;Dbxref=GeneID:17260,GenBank:XM_030247175.2,MGI:MGI:99458;gbkey=mRNA;gene=Mef2c;product=myocyte enhancer factor 2C%2C transcript variant X9;transcript_id=XM_030247175.2;extra_copy_number=0
CM058253.1	Liftoff	exon	88727189	88727324	.	+	.	ID=exon-XM_030247175.2-9;Parent=rna-XM_030247175.2;Dbxref=GeneID:17260,GenBank:XM_030247175.2,MGI:MGI:99458;gbkey=mRNA;gene=Mef2c;product=myocyte enhancer factor 2C%2C transcript variant X9;transcript_id=XM_030247175.2;extra_copy_number=0
CM058253.1	Liftoff	exon	88733279	88738050	.	+	.	ID=exon-XM_030247175.2-10;Parent=rna-XM_030247175.2;Dbxref=GeneID:17260,GenBank:XM_030247175.2,MGI:MGI:99458;gbkey=mRNA;gene=Mef2c;product=myocyte enhancer factor 2C%2C transcript variant X9;transcript_id=XM_030247175.2;extra_copy_number=0
CM058253.1	Liftoff	CDS	88646621	88646674	.	+	.	ID=cds-XP_030103035.1;Parent=rna-XM_030247175.2;Dbxref=GeneID:17260,GenBank:XP_030103035.1,MGI:MGI:99458;Name=XP_030103035.1;gbkey=CDS;gene=Mef2c;product=myocyte-specific enhancer factor 2C isoform X3;protein_id=XP_030103035.1;extra_copy_number=0
CM058253.1	Liftoff	CDS	88663734	88663937	.	+	.	ID=cds-XP_030103035.1;Parent=rna-XM_030247175.2;Dbxref=GeneID:17260,GenBank:XP_030103035.1,MGI:MGI:99458;Name=XP_030103035.1;gbkey=CDS;gene=Mef2c;product=myocyte-specific enhancer factor 2C isoform X3;protein_id=XP_030103035.1;extra_copy_number=0
CM058253.1	Liftoff	CDS	88696231	88696374	.	+	.	ID=cds-XP_030103035.1;Parent=rna-XM_030247175.2;Dbxref=GeneID:17260,GenBank:XP_030103035.1,MGI:MGI:99458;Name=XP_030103035.1;gbkey=CDS;gene=Mef2c;product=myocyte-specific enhancer factor 2C isoform X3;protein_id=XP_030103035.1;extra_copy_number=0
CM058253.1	Liftoff	CDS	88704021	88704207	.	+	.	ID=cds-XP_030103035.1;Parent=rna-XM_030247175.2;Dbxref=GeneID:17260,GenBank:XP_030103035.1,MGI:MGI:99458;Name=XP_030103035.1;gbkey=CDS;gene=Mef2c;product=myocyte-specific enhancer factor 2C isoform X3;protein_id=XP_030103035.1;extra_copy_number=0
CM058253.1	Liftoff	CDS	88706388	88706435	.	+	.	ID=cds-XP_030103035.1;Parent=rna-XM_030247175.2;Dbxref=GeneID:17260,GenBank:XP_030103035.1,MGI:MGI:99458;Name=XP_030103035.1;gbkey=CDS;gene=Mef2c;product=myocyte-specific enhancer factor 2C isoform X3;protein_id=XP_030103035.1;extra_copy_number=0
CM058253.1	Liftoff	CDS	88723780	88723952	.	+	.	ID=cds-XP_030103035.1;Parent=rna-XM_030247175.2;Dbxref=GeneID:17260,GenBank:XP_030103035.1,MGI:MGI:99458;Name=XP_030103035.1;gbkey=CDS;gene=Mef2c;product=myocyte-specific enhancer factor 2C isoform X3;protein_id=XP_030103035.1;extra_copy_number=0
CM058253.1	Liftoff	CDS	88726479	88726608	.	+	.	ID=cds-XP_030103035.1;Parent=rna-XM_030247175.2;Dbxref=GeneID:17260,GenBank:XP_030103035.1,MGI:MGI:99458;Name=XP_030103035.1;gbkey=CDS;gene=Mef2c;product=myocyte-specific enhancer factor 2C isoform X3;protein_id=XP_030103035.1;extra_copy_number=0
CM058253.1	Liftoff	CDS	88727189	88727324	.	+	.	ID=cds-XP_030103035.1;Parent=rna-XM_030247175.2;Dbxref=GeneID:17260,GenBank:XP_030103035.1,MGI:MGI:99458;Name=XP_030103035.1;gbkey=CDS;gene=Mef2c;product=myocyte-specific enhancer factor 2C isoform X3;protein_id=XP_030103035.1;extra_copy_number=0
CM058253.1	Liftoff	CDS	88733279	88733603	.	+	.	ID=cds-XP_030103035.1;Parent=rna-XM_030247175.2;Dbxref=GeneID:17260,GenBank:XP_030103035.1,MGI:MGI:99458;Name=XP_030103035.1;gbkey=CDS;gene=Mef2c;product=myocyte-specific enhancer factor 2C isoform X3;protein_id=XP_030103035.1;extra_copy_number=0
CM058253.1	Liftoff	mRNA	88595271	88738050	.	+	.	ID=rna-XM_011244492.4;Parent=gene-Mef2c;Dbxref=GeneID:17260,GenBank:XM_011244492.4,MGI:MGI:99458;Name=XM_011244492.4;gbkey=mRNA;gene=Mef2c;model_evidence=Supporting evidence includes similarity to: 2 mRNAs%2C 11 ESTs%2C 5 Proteins%2C 5204 long SRA reads%2C and 100%25 coverage of the annotated genomic feature by RNAseq alignments%2C including 18 samples with support for all annotated introns;product=myocyte enhancer factor 2C%2C transcript variant X2;transcript_id=XM_011244492.4;matches_ref_protein=True;valid_ORF=True;extra_copy_number=0
CM058253.1	Liftoff	exon	88595271	88595925	.	+	.	ID=exon-XM_011244492.4-1;Parent=rna-XM_011244492.4;Dbxref=GeneID:17260,GenBank:XM_011244492.4,MGI:MGI:99458;gbkey=mRNA;gene=Mef2c;product=myocyte enhancer factor 2C%2C transcript variant X2;transcript_id=XM_011244492.4;extra_copy_number=0
CM058253.1	Liftoff	exon	88646482	88646674	.	+	.	ID=exon-XM_011244492.4-2;Parent=rna-XM_011244492.4;Dbxref=GeneID:17260,GenBank:XM_011244492.4,MGI:MGI:99458;gbkey=mRNA;gene=Mef2c;product=myocyte enhancer factor 2C%2C transcript variant X2;transcript_id=XM_011244492.4;extra_copy_number=0
CM058253.1	Liftoff	exon	88663734	88663937	.	+	.	ID=exon-XM_011244492.4-3;Parent=rna-XM_011244492.4;Dbxref=GeneID:17260,GenBank:XM_011244492.4,MGI:MGI:99458;gbkey=mRNA;gene=Mef2c;product=myocyte enhancer factor 2C%2C transcript variant X2;transcript_id=XM_011244492.4;extra_copy_number=0
CM058253.1	Liftoff	exon	88696231	88696374	.	+	.	ID=exon-XM_011244492.4-4;Parent=rna-XM_011244492.4;Dbxref=GeneID:17260,GenBank:XM_011244492.4,MGI:MGI:99458;gbkey=mRNA;gene=Mef2c;product=myocyte enhancer factor 2C%2C transcript variant X2;transcript_id=XM_011244492.4;extra_copy_number=0
CM058253.1	Liftoff	exon	88704021	88704207	.	+	.	ID=exon-XM_011244492.4-5;Parent=rna-XM_011244492.4;Dbxref=GeneID:17260,GenBank:XM_011244492.4,MGI:MGI:99458;gbkey=mRNA;gene=Mef2c;product=myocyte enhancer factor 2C%2C transcript variant X2;transcript_id=XM_011244492.4;extra_copy_number=0
CM058253.1	Liftoff	exon	88706388	88706435	.	+	.	ID=exon-XM_011244492.4-6;Parent=rna-XM_011244492.4;Dbxref=GeneID:17260,GenBank:XM_011244492.4,MGI:MGI:99458;gbkey=mRNA;gene=Mef2c;product=myocyte enhancer factor 2C%2C transcript variant X2;transcript_id=XM_011244492.4;extra_copy_number=0
CM058253.1	Liftoff	exon	88723780	88723952	.	+	.	ID=exon-XM_011244492.4-7;Parent=rna-XM_011244492.4;Dbxref=GeneID:17260,GenBank:XM_011244492.4,MGI:MGI:99458;gbkey=mRNA;gene=Mef2c;product=myocyte enhancer factor 2C%2C transcript variant X2;transcript_id=XM_011244492.4;extra_copy_number=0
CM058253.1	Liftoff	exon	88725570	88725593	.	+	.	ID=exon-XM_011244492.4-8;Parent=rna-XM_011244492.4;Dbxref=GeneID:17260,GenBank:XM_011244492.4,MGI:MGI:99458;gbkey=mRNA;gene=Mef2c;product=myocyte enhancer factor 2C%2C transcript variant X2;transcript_id=XM_011244492.4;extra_copy_number=0
CM058253.1	Liftoff	exon	88726479	88726608	.	+	.	ID=exon-XM_011244492.4-9;Parent=rna-XM_011244492.4;Dbxref=GeneID:17260,GenBank:XM_011244492.4,MGI:MGI:99458;gbkey=mRNA;gene=Mef2c;product=myocyte enhancer factor 2C%2C transcript variant X2;transcript_id=XM_011244492.4;extra_copy_number=0
CM058253.1	Liftoff	exon	88727189	88727324	.	+	.	ID=exon-XM_011244492.4-10;Parent=rna-XM_011244492.4;Dbxref=GeneID:17260,GenBank:XM_011244492.4,MGI:MGI:99458;gbkey=mRNA;gene=Mef2c;product=myocyte enhancer factor 2C%2C transcript variant X2;transcript_id=XM_011244492.4;extra_copy_number=0
CM058253.1	Liftoff	exon	88733279	88738050	.	+	.	ID=exon-XM_011244492.4-11;Parent=rna-XM_011244492.4;Dbxref=GeneID:17260,GenBank:XM_011244492.4,MGI:MGI:99458;gbkey=mRNA;gene=Mef2c;product=myocyte enhancer factor 2C%2C transcript variant X2;transcript_id=XM_011244492.4;extra_copy_number=0
CM058253.1	Liftoff	CDS	88646621	88646674	.	+	.	ID=cds-XP_011242794.1;Parent=rna-XM_011244492.4;Dbxref=GeneID:17260,GenBank:XP_011242794.1,MGI:MGI:99458;Name=XP_011242794.1;gbkey=CDS;gene=Mef2c;product=myocyte-specific enhancer factor 2C isoform X1;protein_id=XP_011242794.1;extra_copy_number=0
CM058253.1	Liftoff	CDS	88663734	88663937	.	+	.	ID=cds-XP_011242794.1;Parent=rna-XM_011244492.4;Dbxref=GeneID:17260,GenBank:XP_011242794.1,MGI:MGI:99458;Name=XP_011242794.1;gbkey=CDS;gene=Mef2c;product=myocyte-specific enhancer factor 2C isoform X1;protein_id=XP_011242794.1;extra_copy_number=0
CM058253.1	Liftoff	CDS	88696231	88696374	.	+	.	ID=cds-XP_011242794.1;Parent=rna-XM_011244492.4;Dbxref=GeneID:17260,GenBank:XP_011242794.1,MGI:MGI:99458;Name=XP_011242794.1;gbkey=CDS;gene=Mef2c;product=myocyte-specific enhancer factor 2C isoform X1;protein_id=XP_011242794.1;extra_copy_number=0
CM058253.1	Liftoff	CDS	88704021	88704207	.	+	.	ID=cds-XP_011242794.1;Parent=rna-XM_011244492.4;Dbxref=GeneID:17260,GenBank:XP_011242794.1,MGI:MGI:99458;Name=XP_011242794.1;gbkey=CDS;gene=Mef2c;product=myocyte-specific enhancer factor 2C isoform X1;protein_id=XP_011242794.1;extra_copy_number=0
CM058253.1	Liftoff	CDS	88706388	88706435	.	+	.	ID=cds-XP_011242794.1;Parent=rna-XM_011244492.4;Dbxref=GeneID:17260,GenBank:XP_011242794.1,MGI:MGI:99458;Name=XP_011242794.1;gbkey=CDS;gene=Mef2c;product=myocyte-specific enhancer factor 2C isoform X1;protein_id=XP_011242794.1;extra_copy_number=0
CM058253.1	Liftoff	CDS	88723780	88723952	.	+	.	ID=cds-XP_011242794.1;Parent=rna-XM_011244492.4;Dbxref=GeneID:17260,GenBank:XP_011242794.1,MGI:MGI:99458;Name=XP_011242794.1;gbkey=CDS;gene=Mef2c;product=myocyte-specific enhancer factor 2C isoform X1;protein_id=XP_011242794.1;extra_copy_number=0
CM058253.1	Liftoff	CDS	88725570	88725593	.	+	.	ID=cds-XP_011242794.1;Parent=rna-XM_011244492.4;Dbxref=GeneID:17260,GenBank:XP_011242794.1,MGI:MGI:99458;Name=XP_011242794.1;gbkey=CDS;gene=Mef2c;product=myocyte-specific enhancer factor 2C isoform X1;protein_id=XP_011242794.1;extra_copy_number=0
CM058253.1	Liftoff	CDS	88726479	88726608	.	+	.	ID=cds-XP_011242794.1;Parent=rna-XM_011244492.4;Dbxref=GeneID:17260,GenBank:XP_011242794.1,MGI:MGI:99458;Name=XP_011242794.1;gbkey=CDS;gene=Mef2c;product=myocyte-specific enhancer factor 2C isoform X1;protein_id=XP_011242794.1;extra_copy_number=0
CM058253.1	Liftoff	CDS	88727189	88727324	.	+	.	ID=cds-XP_011242794.1;Parent=rna-XM_011244492.4;Dbxref=GeneID:17260,GenBank:XP_011242794.1,MGI:MGI:99458;Name=XP_011242794.1;gbkey=CDS;gene=Mef2c;product=myocyte-specific enhancer factor 2C isoform X1;protein_id=XP_011242794.1;extra_copy_number=0
CM058253.1	Liftoff	CDS	88733279	88733603	.	+	.	ID=cds-XP_011242794.1;Parent=rna-XM_011244492.4;Dbxref=GeneID:17260,GenBank:XP_011242794.1,MGI:MGI:99458;Name=XP_011242794.1;gbkey=CDS;gene=Mef2c;product=myocyte-specific enhancer factor 2C isoform X1;protein_id=XP_011242794.1;extra_copy_number=0
CM058253.1	Liftoff	mRNA	88595271	88738050	.	+	.	ID=rna-XM_030247176.2;Parent=gene-Mef2c;Dbxref=GeneID:17260,GenBank:XM_030247176.2,MGI:MGI:99458;Name=XM_030247176.2;gbkey=mRNA;gene=Mef2c;model_evidence=Supporting evidence includes similarity to: 2 mRNAs%2C 13 ESTs%2C 4 Proteins%2C 4759 long SRA reads%2C and 100%25 coverage of the annotated genomic feature by RNAseq alignments%2C including 38 samples with support for all annotated introns;product=myocyte enhancer factor 2C%2C transcript variant X10;transcript_id=XM_030247176.2;matches_ref_protein=True;valid_ORF=True;extra_copy_number=0
CM058253.1	Liftoff	exon	88595271	88595925	.	+	.	ID=exon-XM_030247176.2-1;Parent=rna-XM_030247176.2;Dbxref=GeneID:17260,GenBank:XM_030247176.2,MGI:MGI:99458;gbkey=mRNA;gene=Mef2c;product=myocyte enhancer factor 2C%2C transcript variant X10;transcript_id=XM_030247176.2;extra_copy_number=0
CM058253.1	Liftoff	exon	88646482	88646674	.	+	.	ID=exon-XM_030247176.2-2;Parent=rna-XM_030247176.2;Dbxref=GeneID:17260,GenBank:XM_030247176.2,MGI:MGI:99458;gbkey=mRNA;gene=Mef2c;product=myocyte enhancer factor 2C%2C transcript variant X10;transcript_id=XM_030247176.2;extra_copy_number=0
CM058253.1	Liftoff	exon	88663734	88663937	.	+	.	ID=exon-XM_030247176.2-3;Parent=rna-XM_030247176.2;Dbxref=GeneID:17260,GenBank:XM_030247176.2,MGI:MGI:99458;gbkey=mRNA;gene=Mef2c;product=myocyte enhancer factor 2C%2C transcript variant X10;transcript_id=XM_030247176.2;extra_copy_number=0
CM058253.1	Liftoff	exon	88696231	88696374	.	+	.	ID=exon-XM_030247176.2-4;Parent=rna-XM_030247176.2;Dbxref=GeneID:17260,GenBank:XM_030247176.2,MGI:MGI:99458;gbkey=mRNA;gene=Mef2c;product=myocyte enhancer factor 2C%2C transcript variant X10;transcript_id=XM_030247176.2;extra_copy_number=0
CM058253.1	Liftoff	exon	88704021	88704207	.	+	.	ID=exon-XM_030247176.2-5;Parent=rna-XM_030247176.2;Dbxref=GeneID:17260,GenBank:XM_030247176.2,MGI:MGI:99458;gbkey=mRNA;gene=Mef2c;product=myocyte enhancer factor 2C%2C transcript variant X10;transcript_id=XM_030247176.2;extra_copy_number=0
CM058253.1	Liftoff	exon	88706388	88706435	.	+	.	ID=exon-XM_030247176.2-6;Parent=rna-XM_030247176.2;Dbxref=GeneID:17260,GenBank:XM_030247176.2,MGI:MGI:99458;gbkey=mRNA;gene=Mef2c;product=myocyte enhancer factor 2C%2C transcript variant X10;transcript_id=XM_030247176.2;extra_copy_number=0
CM058253.1	Liftoff	exon	88723780	88723952	.	+	.	ID=exon-XM_030247176.2-7;Parent=rna-XM_030247176.2;Dbxref=GeneID:17260,GenBank:XM_030247176.2,MGI:MGI:99458;gbkey=mRNA;gene=Mef2c;product=myocyte enhancer factor 2C%2C transcript variant X10;transcript_id=XM_030247176.2;extra_copy_number=0
CM058253.1	Liftoff	exon	88726479	88726608	.	+	.	ID=exon-XM_030247176.2-8;Parent=rna-XM_030247176.2;Dbxref=GeneID:17260,GenBank:XM_030247176.2,MGI:MGI:99458;gbkey=mRNA;gene=Mef2c;product=myocyte enhancer factor 2C%2C transcript variant X10;transcript_id=XM_030247176.2;extra_copy_number=0
CM058253.1	Liftoff	exon	88727189	88727324	.	+	.	ID=exon-XM_030247176.2-9;Parent=rna-XM_030247176.2;Dbxref=GeneID:17260,GenBank:XM_030247176.2,MGI:MGI:99458;gbkey=mRNA;gene=Mef2c;product=myocyte enhancer factor 2C%2C transcript variant X10;transcript_id=XM_030247176.2;extra_copy_number=0
CM058253.1	Liftoff	exon	88733279	88738050	.	+	.	ID=exon-XM_030247176.2-10;Parent=rna-XM_030247176.2;Dbxref=GeneID:17260,GenBank:XM_030247176.2,MGI:MGI:99458;gbkey=mRNA;gene=Mef2c;product=myocyte enhancer factor 2C%2C transcript variant X10;transcript_id=XM_030247176.2;extra_copy_number=0
CM058253.1	Liftoff	CDS	88646621	88646674	.	+	.	ID=cds-XP_030103036.1;Parent=rna-XM_030247176.2;Dbxref=GeneID:17260,GenBank:XP_030103036.1,MGI:MGI:99458;Name=XP_030103036.1;gbkey=CDS;gene=Mef2c;product=myocyte-specific enhancer factor 2C isoform X3;protein_id=XP_030103036.1;extra_copy_number=0
CM058253.1	Liftoff	CDS	88663734	88663937	.	+	.	ID=cds-XP_030103036.1;Parent=rna-XM_030247176.2;Dbxref=GeneID:17260,GenBank:XP_030103036.1,MGI:MGI:99458;Name=XP_030103036.1;gbkey=CDS;gene=Mef2c;product=myocyte-specific enhancer factor 2C isoform X3;protein_id=XP_030103036.1;extra_copy_number=0
CM058253.1	Liftoff	CDS	88696231	88696374	.	+	.	ID=cds-XP_030103036.1;Parent=rna-XM_030247176.2;Dbxref=GeneID:17260,GenBank:XP_030103036.1,MGI:MGI:99458;Name=XP_030103036.1;gbkey=CDS;gene=Mef2c;product=myocyte-specific enhancer factor 2C isoform X3;protein_id=XP_030103036.1;extra_copy_number=0
CM058253.1	Liftoff	CDS	88704021	88704207	.	+	.	ID=cds-XP_030103036.1;Parent=rna-XM_030247176.2;Dbxref=GeneID:17260,GenBank:XP_030103036.1,MGI:MGI:99458;Name=XP_030103036.1;gbkey=CDS;gene=Mef2c;product=myocyte-specific enhancer factor 2C isoform X3;protein_id=XP_030103036.1;extra_copy_number=0
CM058253.1	Liftoff	CDS	88706388	88706435	.	+	.	ID=cds-XP_030103036.1;Parent=rna-XM_030247176.2;Dbxref=GeneID:17260,GenBank:XP_030103036.1,MGI:MGI:99458;Name=XP_030103036.1;gbkey=CDS;gene=Mef2c;product=myocyte-specific enhancer factor 2C isoform X3;protein_id=XP_030103036.1;extra_copy_number=0
CM058253.1	Liftoff	CDS	88723780	88723952	.	+	.	ID=cds-XP_030103036.1;Parent=rna-XM_030247176.2;Dbxref=GeneID:17260,GenBank:XP_030103036.1,MGI:MGI:99458;Name=XP_030103036.1;gbkey=CDS;gene=Mef2c;product=myocyte-specific enhancer factor 2C isoform X3;protein_id=XP_030103036.1;extra_copy_number=0
CM058253.1	Liftoff	CDS	88726479	88726608	.	+	.	ID=cds-XP_030103036.1;Parent=rna-XM_030247176.2;Dbxref=GeneID:17260,GenBank:XP_030103036.1,MGI:MGI:99458;Name=XP_030103036.1;gbkey=CDS;gene=Mef2c;product=myocyte-specific enhancer factor 2C isoform X3;protein_id=XP_030103036.1;extra_copy_number=0
CM058253.1	Liftoff	CDS	88727189	88727324	.	+	.	ID=cds-XP_030103036.1;Parent=rna-XM_030247176.2;Dbxref=GeneID:17260,GenBank:XP_030103036.1,MGI:MGI:99458;Name=XP_030103036.1;gbkey=CDS;gene=Mef2c;product=myocyte-specific enhancer factor 2C isoform X3;protein_id=XP_030103036.1;extra_copy_number=0
CM058253.1	Liftoff	CDS	88733279	88733603	.	+	.	ID=cds-XP_030103036.1;Parent=rna-XM_030247176.2;Dbxref=GeneID:17260,GenBank:XP_030103036.1,MGI:MGI:99458;Name=XP_030103036.1;gbkey=CDS;gene=Mef2c;product=myocyte-specific enhancer factor 2C isoform X3;protein_id=XP_030103036.1;extra_copy_number=0
CM058253.1	Liftoff	mRNA	88595271	88738050	.	+	.	ID=rna-XM_030247177.2;Parent=gene-Mef2c;Dbxref=GeneID:17260,GenBank:XM_030247177.2,MGI:MGI:99458;Name=XM_030247177.2;gbkey=mRNA;gene=Mef2c;model_evidence=Supporting evidence includes similarity to: 2 mRNAs%2C 11 ESTs%2C 1 Protein%2C 5048 long SRA reads%2C and 99%25 coverage of the annotated genomic feature by RNAseq alignments%2C including 18 samples with support for all annotated introns;product=myocyte enhancer factor 2C%2C transcript variant X18;transcript_id=XM_030247177.2;matches_ref_protein=True;valid_ORF=True;extra_copy_number=0
CM058253.1	Liftoff	exon	88595271	88595925	.	+	.	ID=exon-XM_030247177.2-1;Parent=rna-XM_030247177.2;Dbxref=GeneID:17260,GenBank:XM_030247177.2,MGI:MGI:99458;gbkey=mRNA;gene=Mef2c;product=myocyte enhancer factor 2C%2C transcript variant X18;transcript_id=XM_030247177.2;extra_copy_number=0
CM058253.1	Liftoff	exon	88646482	88646674	.	+	.	ID=exon-XM_030247177.2-2;Parent=rna-XM_030247177.2;Dbxref=GeneID:17260,GenBank:XM_030247177.2,MGI:MGI:99458;gbkey=mRNA;gene=Mef2c;product=myocyte enhancer factor 2C%2C transcript variant X18;transcript_id=XM_030247177.2;extra_copy_number=0
CM058253.1	Liftoff	exon	88663734	88663937	.	+	.	ID=exon-XM_030247177.2-3;Parent=rna-XM_030247177.2;Dbxref=GeneID:17260,GenBank:XM_030247177.2,MGI:MGI:99458;gbkey=mRNA;gene=Mef2c;product=myocyte enhancer factor 2C%2C transcript variant X18;transcript_id=XM_030247177.2;extra_copy_number=0
CM058253.1	Liftoff	exon	88696231	88696374	.	+	.	ID=exon-XM_030247177.2-4;Parent=rna-XM_030247177.2;Dbxref=GeneID:17260,GenBank:XM_030247177.2,MGI:MGI:99458;gbkey=mRNA;gene=Mef2c;product=myocyte enhancer factor 2C%2C transcript variant X18;transcript_id=XM_030247177.2;extra_copy_number=0
CM058253.1	Liftoff	exon	88704021	88704207	.	+	.	ID=exon-XM_030247177.2-5;Parent=rna-XM_030247177.2;Dbxref=GeneID:17260,GenBank:XM_030247177.2,MGI:MGI:99458;gbkey=mRNA;gene=Mef2c;product=myocyte enhancer factor 2C%2C transcript variant X18;transcript_id=XM_030247177.2;extra_copy_number=0
CM058253.1	Liftoff	exon	88706388	88706435	.	+	.	ID=exon-XM_030247177.2-6;Parent=rna-XM_030247177.2;Dbxref=GeneID:17260,GenBank:XM_030247177.2,MGI:MGI:99458;gbkey=mRNA;gene=Mef2c;product=myocyte enhancer factor 2C%2C transcript variant X18;transcript_id=XM_030247177.2;extra_copy_number=0
CM058253.1	Liftoff	exon	88723780	88723952	.	+	.	ID=exon-XM_030247177.2-7;Parent=rna-XM_030247177.2;Dbxref=GeneID:17260,GenBank:XM_030247177.2,MGI:MGI:99458;gbkey=mRNA;gene=Mef2c;product=myocyte enhancer factor 2C%2C transcript variant X18;transcript_id=XM_030247177.2;extra_copy_number=0
CM058253.1	Liftoff	exon	88725570	88725593	.	+	.	ID=exon-XM_030247177.2-8;Parent=rna-XM_030247177.2;Dbxref=GeneID:17260,GenBank:XM_030247177.2,MGI:MGI:99458;gbkey=mRNA;gene=Mef2c;product=myocyte enhancer factor 2C%2C transcript variant X18;transcript_id=XM_030247177.2;extra_copy_number=0
CM058253.1	Liftoff	exon	88726479	88726608	.	+	.	ID=exon-XM_030247177.2-9;Parent=rna-XM_030247177.2;Dbxref=GeneID:17260,GenBank:XM_030247177.2,MGI:MGI:99458;gbkey=mRNA;gene=Mef2c;product=myocyte enhancer factor 2C%2C transcript variant X18;transcript_id=XM_030247177.2;extra_copy_number=0
CM058253.1	Liftoff	exon	88727189	88727324	.	+	.	ID=exon-XM_030247177.2-10;Parent=rna-XM_030247177.2;Dbxref=GeneID:17260,GenBank:XM_030247177.2,MGI:MGI:99458;gbkey=mRNA;gene=Mef2c;product=myocyte enhancer factor 2C%2C transcript variant X18;transcript_id=XM_030247177.2;extra_copy_number=0
CM058253.1	Liftoff	exon	88733375	88738050	.	+	.	ID=exon-XM_030247177.2-11;Parent=rna-XM_030247177.2;Dbxref=GeneID:17260,GenBank:XM_030247177.2,MGI:MGI:99458;gbkey=mRNA;gene=Mef2c;product=myocyte enhancer factor 2C%2C transcript variant X18;transcript_id=XM_030247177.2;extra_copy_number=0
CM058253.1	Liftoff	CDS	88646621	88646674	.	+	.	ID=cds-XP_030103037.1;Parent=rna-XM_030247177.2;Dbxref=GeneID:17260,GenBank:XP_030103037.1,MGI:MGI:99458;Name=XP_030103037.1;gbkey=CDS;gene=Mef2c;product=myocyte-specific enhancer factor 2C isoform X8;protein_id=XP_030103037.1;extra_copy_number=0
CM058253.1	Liftoff	CDS	88663734	88663937	.	+	.	ID=cds-XP_030103037.1;Parent=rna-XM_030247177.2;Dbxref=GeneID:17260,GenBank:XP_030103037.1,MGI:MGI:99458;Name=XP_030103037.1;gbkey=CDS;gene=Mef2c;product=myocyte-specific enhancer factor 2C isoform X8;protein_id=XP_030103037.1;extra_copy_number=0
CM058253.1	Liftoff	CDS	88696231	88696374	.	+	.	ID=cds-XP_030103037.1;Parent=rna-XM_030247177.2;Dbxref=GeneID:17260,GenBank:XP_030103037.1,MGI:MGI:99458;Name=XP_030103037.1;gbkey=CDS;gene=Mef2c;product=myocyte-specific enhancer factor 2C isoform X8;protein_id=XP_030103037.1;extra_copy_number=0
CM058253.1	Liftoff	CDS	88704021	88704207	.	+	.	ID=cds-XP_030103037.1;Parent=rna-XM_030247177.2;Dbxref=GeneID:17260,GenBank:XP_030103037.1,MGI:MGI:99458;Name=XP_030103037.1;gbkey=CDS;gene=Mef2c;product=myocyte-specific enhancer factor 2C isoform X8;protein_id=XP_030103037.1;extra_copy_number=0
CM058253.1	Liftoff	CDS	88706388	88706435	.	+	.	ID=cds-XP_030103037.1;Parent=rna-XM_030247177.2;Dbxref=GeneID:17260,GenBank:XP_030103037.1,MGI:MGI:99458;Name=XP_030103037.1;gbkey=CDS;gene=Mef2c;product=myocyte-specific enhancer factor 2C isoform X8;protein_id=XP_030103037.1;extra_copy_number=0
CM058253.1	Liftoff	CDS	88723780	88723952	.	+	.	ID=cds-XP_030103037.1;Parent=rna-XM_030247177.2;Dbxref=GeneID:17260,GenBank:XP_030103037.1,MGI:MGI:99458;Name=XP_030103037.1;gbkey=CDS;gene=Mef2c;product=myocyte-specific enhancer factor 2C isoform X8;protein_id=XP_030103037.1;extra_copy_number=0
CM058253.1	Liftoff	CDS	88725570	88725593	.	+	.	ID=cds-XP_030103037.1;Parent=rna-XM_030247177.2;Dbxref=GeneID:17260,GenBank:XP_030103037.1,MGI:MGI:99458;Name=XP_030103037.1;gbkey=CDS;gene=Mef2c;product=myocyte-specific enhancer factor 2C isoform X8;protein_id=XP_030103037.1;extra_copy_number=0
CM058253.1	Liftoff	CDS	88726479	88726608	.	+	.	ID=cds-XP_030103037.1;Parent=rna-XM_030247177.2;Dbxref=GeneID:17260,GenBank:XP_030103037.1,MGI:MGI:99458;Name=XP_030103037.1;gbkey=CDS;gene=Mef2c;product=myocyte-specific enhancer factor 2C isoform X8;protein_id=XP_030103037.1;extra_copy_number=0
CM058253.1	Liftoff	CDS	88727189	88727324	.	+	.	ID=cds-XP_030103037.1;Parent=rna-XM_030247177.2;Dbxref=GeneID:17260,GenBank:XP_030103037.1,MGI:MGI:99458;Name=XP_030103037.1;gbkey=CDS;gene=Mef2c;product=myocyte-specific enhancer factor 2C isoform X8;protein_id=XP_030103037.1;extra_copy_number=0
CM058253.1	Liftoff	CDS	88733375	88733603	.	+	.	ID=cds-XP_030103037.1;Parent=rna-XM_030247177.2;Dbxref=GeneID:17260,GenBank:XP_030103037.1,MGI:MGI:99458;Name=XP_030103037.1;gbkey=CDS;gene=Mef2c;product=myocyte-specific enhancer factor 2C isoform X8;protein_id=XP_030103037.1;extra_copy_number=0
CM058253.1	Liftoff	mRNA	88595453	88738050	.	+	.	ID=rna-XM_006517126.4;Parent=gene-Mef2c;Dbxref=GeneID:17260,GenBank:XM_006517126.4,MGI:MGI:99458;Name=XM_006517126.4;gbkey=mRNA;gene=Mef2c;model_evidence=Supporting evidence includes similarity to: 6 mRNAs%2C 13 ESTs%2C 4 Proteins%2C 5216 long SRA reads%2C and 100%25 coverage of the annotated genomic feature by RNAseq alignments%2C including 12 samples with support for all annotated introns;product=myocyte enhancer factor 2C%2C transcript variant X6;transcript_id=XM_006517126.4;matches_ref_protein=True;valid_ORF=True;extra_copy_number=0
CM058253.1	Liftoff	exon	88595453	88596016	.	+	.	ID=exon-XM_006517126.4-1;Parent=rna-XM_006517126.4;Dbxref=GeneID:17260,GenBank:XM_006517126.4,MGI:MGI:99458;gbkey=mRNA;gene=Mef2c;product=myocyte enhancer factor 2C%2C transcript variant X6;transcript_id=XM_006517126.4;extra_copy_number=0
CM058253.1	Liftoff	exon	88646479	88646674	.	+	.	ID=exon-XM_006517126.4-2;Parent=rna-XM_006517126.4;Dbxref=GeneID:17260,GenBank:XM_006517126.4,MGI:MGI:99458;gbkey=mRNA;gene=Mef2c;product=myocyte enhancer factor 2C%2C transcript variant X6;transcript_id=XM_006517126.4;extra_copy_number=0
CM058253.1	Liftoff	exon	88663734	88663937	.	+	.	ID=exon-XM_006517126.4-3;Parent=rna-XM_006517126.4;Dbxref=GeneID:17260,GenBank:XM_006517126.4,MGI:MGI:99458;gbkey=mRNA;gene=Mef2c;product=myocyte enhancer factor 2C%2C transcript variant X6;transcript_id=XM_006517126.4;extra_copy_number=0
CM058253.1	Liftoff	exon	88696436	88696573	.	+	.	ID=exon-XM_006517126.4-4;Parent=rna-XM_006517126.4;Dbxref=GeneID:17260,GenBank:XM_006517126.4,MGI:MGI:99458;gbkey=mRNA;gene=Mef2c;product=myocyte enhancer factor 2C%2C transcript variant X6;transcript_id=XM_006517126.4;extra_copy_number=0
CM058253.1	Liftoff	exon	88704021	88704207	.	+	.	ID=exon-XM_006517126.4-5;Parent=rna-XM_006517126.4;Dbxref=GeneID:17260,GenBank:XM_006517126.4,MGI:MGI:99458;gbkey=mRNA;gene=Mef2c;product=myocyte enhancer factor 2C%2C transcript variant X6;transcript_id=XM_006517126.4;extra_copy_number=0
CM058253.1	Liftoff	exon	88706388	88706435	.	+	.	ID=exon-XM_006517126.4-6;Parent=rna-XM_006517126.4;Dbxref=GeneID:17260,GenBank:XM_006517126.4,MGI:MGI:99458;gbkey=mRNA;gene=Mef2c;product=myocyte enhancer factor 2C%2C transcript variant X6;transcript_id=XM_006517126.4;extra_copy_number=0
CM058253.1	Liftoff	exon	88723780	88723952	.	+	.	ID=exon-XM_006517126.4-7;Parent=rna-XM_006517126.4;Dbxref=GeneID:17260,GenBank:XM_006517126.4,MGI:MGI:99458;gbkey=mRNA;gene=Mef2c;product=myocyte enhancer factor 2C%2C transcript variant X6;transcript_id=XM_006517126.4;extra_copy_number=0
CM058253.1	Liftoff	exon	88725570	88725593	.	+	.	ID=exon-XM_006517126.4-8;Parent=rna-XM_006517126.4;Dbxref=GeneID:17260,GenBank:XM_006517126.4,MGI:MGI:99458;gbkey=mRNA;gene=Mef2c;product=myocyte enhancer factor 2C%2C transcript variant X6;transcript_id=XM_006517126.4;extra_copy_number=0
CM058253.1	Liftoff	exon	88726479	88726608	.	+	.	ID=exon-XM_006517126.4-9;Parent=rna-XM_006517126.4;Dbxref=GeneID:17260,GenBank:XM_006517126.4,MGI:MGI:99458;gbkey=mRNA;gene=Mef2c;product=myocyte enhancer factor 2C%2C transcript variant X6;transcript_id=XM_006517126.4;extra_copy_number=0
CM058253.1	Liftoff	exon	88727189	88727324	.	+	.	ID=exon-XM_006517126.4-10;Parent=rna-XM_006517126.4;Dbxref=GeneID:17260,GenBank:XM_006517126.4,MGI:MGI:99458;gbkey=mRNA;gene=Mef2c;product=myocyte enhancer factor 2C%2C transcript variant X6;transcript_id=XM_006517126.4;extra_copy_number=0
CM058253.1	Liftoff	exon	88733279	88738050	.	+	.	ID=exon-XM_006517126.4-11;Parent=rna-XM_006517126.4;Dbxref=GeneID:17260,GenBank:XM_006517126.4,MGI:MGI:99458;gbkey=mRNA;gene=Mef2c;product=myocyte enhancer factor 2C%2C transcript variant X6;transcript_id=XM_006517126.4;extra_copy_number=0
CM058253.1	Liftoff	CDS	88646621	88646674	.	+	.	ID=cds-XP_006517189.1;Parent=rna-XM_006517126.4;Dbxref=GeneID:17260,GenBank:XP_006517189.1,MGI:MGI:99458;Name=XP_006517189.1;gbkey=CDS;gene=Mef2c;product=myocyte-specific enhancer factor 2C isoform X2;protein_id=XP_006517189.1;extra_copy_number=0
CM058253.1	Liftoff	CDS	88663734	88663937	.	+	.	ID=cds-XP_006517189.1;Parent=rna-XM_006517126.4;Dbxref=GeneID:17260,GenBank:XP_006517189.1,MGI:MGI:99458;Name=XP_006517189.1;gbkey=CDS;gene=Mef2c;product=myocyte-specific enhancer factor 2C isoform X2;protein_id=XP_006517189.1;extra_copy_number=0
CM058253.1	Liftoff	CDS	88696436	88696573	.	+	.	ID=cds-XP_006517189.1;Parent=rna-XM_006517126.4;Dbxref=GeneID:17260,GenBank:XP_006517189.1,MGI:MGI:99458;Name=XP_006517189.1;gbkey=CDS;gene=Mef2c;product=myocyte-specific enhancer factor 2C isoform X2;protein_id=XP_006517189.1;extra_copy_number=0
CM058253.1	Liftoff	CDS	88704021	88704207	.	+	.	ID=cds-XP_006517189.1;Parent=rna-XM_006517126.4;Dbxref=GeneID:17260,GenBank:XP_006517189.1,MGI:MGI:99458;Name=XP_006517189.1;gbkey=CDS;gene=Mef2c;product=myocyte-specific enhancer factor 2C isoform X2;protein_id=XP_006517189.1;extra_copy_number=0
CM058253.1	Liftoff	CDS	88706388	88706435	.	+	.	ID=cds-XP_006517189.1;Parent=rna-XM_006517126.4;Dbxref=GeneID:17260,GenBank:XP_006517189.1,MGI:MGI:99458;Name=XP_006517189.1;gbkey=CDS;gene=Mef2c;product=myocyte-specific enhancer factor 2C isoform X2;protein_id=XP_006517189.1;extra_copy_number=0
CM058253.1	Liftoff	CDS	88723780	88723952	.	+	.	ID=cds-XP_006517189.1;Parent=rna-XM_006517126.4;Dbxref=GeneID:17260,GenBank:XP_006517189.1,MGI:MGI:99458;Name=XP_006517189.1;gbkey=CDS;gene=Mef2c;product=myocyte-specific enhancer factor 2C isoform X2;protein_id=XP_006517189.1;extra_copy_number=0
CM058253.1	Liftoff	CDS	88725570	88725593	.	+	.	ID=cds-XP_006517189.1;Parent=rna-XM_006517126.4;Dbxref=GeneID:17260,GenBank:XP_006517189.1,MGI:MGI:99458;Name=XP_006517189.1;gbkey=CDS;gene=Mef2c;product=myocyte-specific enhancer factor 2C isoform X2;protein_id=XP_006517189.1;extra_copy_number=0
CM058253.1	Liftoff	CDS	88726479	88726608	.	+	.	ID=cds-XP_006517189.1;Parent=rna-XM_006517126.4;Dbxref=GeneID:17260,GenBank:XP_006517189.1,MGI:MGI:99458;Name=XP_006517189.1;gbkey=CDS;gene=Mef2c;product=myocyte-specific enhancer factor 2C isoform X2;protein_id=XP_006517189.1;extra_copy_number=0
CM058253.1	Liftoff	CDS	88727189	88727324	.	+	.	ID=cds-XP_006517189.1;Parent=rna-XM_006517126.4;Dbxref=GeneID:17260,GenBank:XP_006517189.1,MGI:MGI:99458;Name=XP_006517189.1;gbkey=CDS;gene=Mef2c;product=myocyte-specific enhancer factor 2C isoform X2;protein_id=XP_006517189.1;extra_copy_number=0
CM058253.1	Liftoff	CDS	88733279	88733603	.	+	.	ID=cds-XP_006517189.1;Parent=rna-XM_006517126.4;Dbxref=GeneID:17260,GenBank:XP_006517189.1,MGI:MGI:99458;Name=XP_006517189.1;gbkey=CDS;gene=Mef2c;product=myocyte-specific enhancer factor 2C isoform X2;protein_id=XP_006517189.1;extra_copy_number=0
CM058253.1	Liftoff	mRNA	88595453	88738050	.	+	.	ID=rna-XM_006517127.5;Parent=gene-Mef2c;Dbxref=GeneID:17260,GenBank:XM_006517127.5,MGI:MGI:99458;Name=XM_006517127.5;gbkey=mRNA;gene=Mef2c;model_evidence=Supporting evidence includes similarity to: 7 mRNAs%2C 15 ESTs%2C 4 Proteins%2C 5255 long SRA reads%2C and 100%25 coverage of the annotated genomic feature by RNAseq alignments%2C including 35 samples with support for all annotated introns;product=myocyte enhancer factor 2C%2C transcript variant X8;transcript_id=XM_006517127.5;matches_ref_protein=True;valid_ORF=True;extra_copy_number=0
CM058253.1	Liftoff	exon	88595453	88596016	.	+	.	ID=exon-XM_006517127.5-1;Parent=rna-XM_006517127.5;Dbxref=GeneID:17260,GenBank:XM_006517127.5,MGI:MGI:99458;gbkey=mRNA;gene=Mef2c;product=myocyte enhancer factor 2C%2C transcript variant X8;transcript_id=XM_006517127.5;extra_copy_number=0
CM058253.1	Liftoff	exon	88646479	88646674	.	+	.	ID=exon-XM_006517127.5-2;Parent=rna-XM_006517127.5;Dbxref=GeneID:17260,GenBank:XM_006517127.5,MGI:MGI:99458;gbkey=mRNA;gene=Mef2c;product=myocyte enhancer factor 2C%2C transcript variant X8;transcript_id=XM_006517127.5;extra_copy_number=0
CM058253.1	Liftoff	exon	88663734	88663937	.	+	.	ID=exon-XM_006517127.5-3;Parent=rna-XM_006517127.5;Dbxref=GeneID:17260,GenBank:XM_006517127.5,MGI:MGI:99458;gbkey=mRNA;gene=Mef2c;product=myocyte enhancer factor 2C%2C transcript variant X8;transcript_id=XM_006517127.5;extra_copy_number=0
CM058253.1	Liftoff	exon	88696231	88696374	.	+	.	ID=exon-XM_006517127.5-4;Parent=rna-XM_006517127.5;Dbxref=GeneID:17260,GenBank:XM_006517127.5,MGI:MGI:99458;gbkey=mRNA;gene=Mef2c;product=myocyte enhancer factor 2C%2C transcript variant X8;transcript_id=XM_006517127.5;extra_copy_number=0
CM058253.1	Liftoff	exon	88704021	88704207	.	+	.	ID=exon-XM_006517127.5-5;Parent=rna-XM_006517127.5;Dbxref=GeneID:17260,GenBank:XM_006517127.5,MGI:MGI:99458;gbkey=mRNA;gene=Mef2c;product=myocyte enhancer factor 2C%2C transcript variant X8;transcript_id=XM_006517127.5;extra_copy_number=0
CM058253.1	Liftoff	exon	88706388	88706435	.	+	.	ID=exon-XM_006517127.5-6;Parent=rna-XM_006517127.5;Dbxref=GeneID:17260,GenBank:XM_006517127.5,MGI:MGI:99458;gbkey=mRNA;gene=Mef2c;product=myocyte enhancer factor 2C%2C transcript variant X8;transcript_id=XM_006517127.5;extra_copy_number=0
CM058253.1	Liftoff	exon	88723780	88723952	.	+	.	ID=exon-XM_006517127.5-7;Parent=rna-XM_006517127.5;Dbxref=GeneID:17260,GenBank:XM_006517127.5,MGI:MGI:99458;gbkey=mRNA;gene=Mef2c;product=myocyte enhancer factor 2C%2C transcript variant X8;transcript_id=XM_006517127.5;extra_copy_number=0
CM058253.1	Liftoff	exon	88726479	88726608	.	+	.	ID=exon-XM_006517127.5-8;Parent=rna-XM_006517127.5;Dbxref=GeneID:17260,GenBank:XM_006517127.5,MGI:MGI:99458;gbkey=mRNA;gene=Mef2c;product=myocyte enhancer factor 2C%2C transcript variant X8;transcript_id=XM_006517127.5;extra_copy_number=0
CM058253.1	Liftoff	exon	88727189	88727324	.	+	.	ID=exon-XM_006517127.5-9;Parent=rna-XM_006517127.5;Dbxref=GeneID:17260,GenBank:XM_006517127.5,MGI:MGI:99458;gbkey=mRNA;gene=Mef2c;product=myocyte enhancer factor 2C%2C transcript variant X8;transcript_id=XM_006517127.5;extra_copy_number=0
CM058253.1	Liftoff	exon	88733279	88738050	.	+	.	ID=exon-XM_006517127.5-10;Parent=rna-XM_006517127.5;Dbxref=GeneID:17260,GenBank:XM_006517127.5,MGI:MGI:99458;gbkey=mRNA;gene=Mef2c;product=myocyte enhancer factor 2C%2C transcript variant X8;transcript_id=XM_006517127.5;extra_copy_number=0
CM058253.1	Liftoff	CDS	88646621	88646674	.	+	.	ID=cds-XP_006517190.1;Parent=rna-XM_006517127.5;Dbxref=GeneID:17260,GenBank:XP_006517190.1,MGI:MGI:99458;Name=XP_006517190.1;gbkey=CDS;gene=Mef2c;product=myocyte-specific enhancer factor 2C isoform X3;protein_id=XP_006517190.1;extra_copy_number=0
CM058253.1	Liftoff	CDS	88663734	88663937	.	+	.	ID=cds-XP_006517190.1;Parent=rna-XM_006517127.5;Dbxref=GeneID:17260,GenBank:XP_006517190.1,MGI:MGI:99458;Name=XP_006517190.1;gbkey=CDS;gene=Mef2c;product=myocyte-specific enhancer factor 2C isoform X3;protein_id=XP_006517190.1;extra_copy_number=0
CM058253.1	Liftoff	CDS	88696231	88696374	.	+	.	ID=cds-XP_006517190.1;Parent=rna-XM_006517127.5;Dbxref=GeneID:17260,GenBank:XP_006517190.1,MGI:MGI:99458;Name=XP_006517190.1;gbkey=CDS;gene=Mef2c;product=myocyte-specific enhancer factor 2C isoform X3;protein_id=XP_006517190.1;extra_copy_number=0
CM058253.1	Liftoff	CDS	88704021	88704207	.	+	.	ID=cds-XP_006517190.1;Parent=rna-XM_006517127.5;Dbxref=GeneID:17260,GenBank:XP_006517190.1,MGI:MGI:99458;Name=XP_006517190.1;gbkey=CDS;gene=Mef2c;product=myocyte-specific enhancer factor 2C isoform X3;protein_id=XP_006517190.1;extra_copy_number=0
CM058253.1	Liftoff	CDS	88706388	88706435	.	+	.	ID=cds-XP_006517190.1;Parent=rna-XM_006517127.5;Dbxref=GeneID:17260,GenBank:XP_006517190.1,MGI:MGI:99458;Name=XP_006517190.1;gbkey=CDS;gene=Mef2c;product=myocyte-specific enhancer factor 2C isoform X3;protein_id=XP_006517190.1;extra_copy_number=0
CM058253.1	Liftoff	CDS	88723780	88723952	.	+	.	ID=cds-XP_006517190.1;Parent=rna-XM_006517127.5;Dbxref=GeneID:17260,GenBank:XP_006517190.1,MGI:MGI:99458;Name=XP_006517190.1;gbkey=CDS;gene=Mef2c;product=myocyte-specific enhancer factor 2C isoform X3;protein_id=XP_006517190.1;extra_copy_number=0
CM058253.1	Liftoff	CDS	88726479	88726608	.	+	.	ID=cds-XP_006517190.1;Parent=rna-XM_006517127.5;Dbxref=GeneID:17260,GenBank:XP_006517190.1,MGI:MGI:99458;Name=XP_006517190.1;gbkey=CDS;gene=Mef2c;product=myocyte-specific enhancer factor 2C isoform X3;protein_id=XP_006517190.1;extra_copy_number=0
CM058253.1	Liftoff	CDS	88727189	88727324	.	+	.	ID=cds-XP_006517190.1;Parent=rna-XM_006517127.5;Dbxref=GeneID:17260,GenBank:XP_006517190.1,MGI:MGI:99458;Name=XP_006517190.1;gbkey=CDS;gene=Mef2c;product=myocyte-specific enhancer factor 2C isoform X3;protein_id=XP_006517190.1;extra_copy_number=0
CM058253.1	Liftoff	CDS	88733279	88733603	.	+	.	ID=cds-XP_006517190.1;Parent=rna-XM_006517127.5;Dbxref=GeneID:17260,GenBank:XP_006517190.1,MGI:MGI:99458;Name=XP_006517190.1;gbkey=CDS;gene=Mef2c;product=myocyte-specific enhancer factor 2C isoform X3;protein_id=XP_006517190.1;extra_copy_number=0
CM058253.1	Liftoff	mRNA	88595453	88738050	.	+	.	ID=rna-XM_006517128.5;Parent=gene-Mef2c;Dbxref=GeneID:17260,GenBank:XM_006517128.5,MGI:MGI:99458;Name=XM_006517128.5;gbkey=mRNA;gene=Mef2c;model_evidence=Supporting evidence includes similarity to: 6 mRNAs%2C 15 ESTs%2C 5 Proteins%2C 4860 long SRA reads%2C and 100%25 coverage of the annotated genomic feature by RNAseq alignments%2C including 17 samples with support for all annotated introns;product=myocyte enhancer factor 2C%2C transcript variant X11;transcript_id=XM_006517128.5;matches_ref_protein=True;valid_ORF=True;extra_copy_number=0
CM058253.1	Liftoff	exon	88595453	88596016	.	+	.	ID=exon-XM_006517128.5-1;Parent=rna-XM_006517128.5;Dbxref=GeneID:17260,GenBank:XM_006517128.5,MGI:MGI:99458;gbkey=mRNA;gene=Mef2c;product=myocyte enhancer factor 2C%2C transcript variant X11;transcript_id=XM_006517128.5;extra_copy_number=0
CM058253.1	Liftoff	exon	88646479	88646674	.	+	.	ID=exon-XM_006517128.5-2;Parent=rna-XM_006517128.5;Dbxref=GeneID:17260,GenBank:XM_006517128.5,MGI:MGI:99458;gbkey=mRNA;gene=Mef2c;product=myocyte enhancer factor 2C%2C transcript variant X11;transcript_id=XM_006517128.5;extra_copy_number=0
CM058253.1	Liftoff	exon	88663734	88663937	.	+	.	ID=exon-XM_006517128.5-3;Parent=rna-XM_006517128.5;Dbxref=GeneID:17260,GenBank:XM_006517128.5,MGI:MGI:99458;gbkey=mRNA;gene=Mef2c;product=myocyte enhancer factor 2C%2C transcript variant X11;transcript_id=XM_006517128.5;extra_copy_number=0
CM058253.1	Liftoff	exon	88696436	88696573	.	+	.	ID=exon-XM_006517128.5-4;Parent=rna-XM_006517128.5;Dbxref=GeneID:17260,GenBank:XM_006517128.5,MGI:MGI:99458;gbkey=mRNA;gene=Mef2c;product=myocyte enhancer factor 2C%2C transcript variant X11;transcript_id=XM_006517128.5;extra_copy_number=0
CM058253.1	Liftoff	exon	88704021	88704207	.	+	.	ID=exon-XM_006517128.5-5;Parent=rna-XM_006517128.5;Dbxref=GeneID:17260,GenBank:XM_006517128.5,MGI:MGI:99458;gbkey=mRNA;gene=Mef2c;product=myocyte enhancer factor 2C%2C transcript variant X11;transcript_id=XM_006517128.5;extra_copy_number=0
CM058253.1	Liftoff	exon	88706388	88706435	.	+	.	ID=exon-XM_006517128.5-6;Parent=rna-XM_006517128.5;Dbxref=GeneID:17260,GenBank:XM_006517128.5,MGI:MGI:99458;gbkey=mRNA;gene=Mef2c;product=myocyte enhancer factor 2C%2C transcript variant X11;transcript_id=XM_006517128.5;extra_copy_number=0
CM058253.1	Liftoff	exon	88723780	88723952	.	+	.	ID=exon-XM_006517128.5-7;Parent=rna-XM_006517128.5;Dbxref=GeneID:17260,GenBank:XM_006517128.5,MGI:MGI:99458;gbkey=mRNA;gene=Mef2c;product=myocyte enhancer factor 2C%2C transcript variant X11;transcript_id=XM_006517128.5;extra_copy_number=0
CM058253.1	Liftoff	exon	88726479	88726608	.	+	.	ID=exon-XM_006517128.5-8;Parent=rna-XM_006517128.5;Dbxref=GeneID:17260,GenBank:XM_006517128.5,MGI:MGI:99458;gbkey=mRNA;gene=Mef2c;product=myocyte enhancer factor 2C%2C transcript variant X11;transcript_id=XM_006517128.5;extra_copy_number=0
CM058253.1	Liftoff	exon	88727189	88727324	.	+	.	ID=exon-XM_006517128.5-9;Parent=rna-XM_006517128.5;Dbxref=GeneID:17260,GenBank:XM_006517128.5,MGI:MGI:99458;gbkey=mRNA;gene=Mef2c;product=myocyte enhancer factor 2C%2C transcript variant X11;transcript_id=XM_006517128.5;extra_copy_number=0
CM058253.1	Liftoff	exon	88733279	88738050	.	+	.	ID=exon-XM_006517128.5-10;Parent=rna-XM_006517128.5;Dbxref=GeneID:17260,GenBank:XM_006517128.5,MGI:MGI:99458;gbkey=mRNA;gene=Mef2c;product=myocyte enhancer factor 2C%2C transcript variant X11;transcript_id=XM_006517128.5;extra_copy_number=0
CM058253.1	Liftoff	CDS	88646621	88646674	.	+	.	ID=cds-XP_006517191.1;Parent=rna-XM_006517128.5;Dbxref=GeneID:17260,GenBank:XP_006517191.1,MGI:MGI:99458;Name=XP_006517191.1;gbkey=CDS;gene=Mef2c;product=myocyte-specific enhancer factor 2C isoform X4;protein_id=XP_006517191.1;extra_copy_number=0
CM058253.1	Liftoff	CDS	88663734	88663937	.	+	.	ID=cds-XP_006517191.1;Parent=rna-XM_006517128.5;Dbxref=GeneID:17260,GenBank:XP_006517191.1,MGI:MGI:99458;Name=XP_006517191.1;gbkey=CDS;gene=Mef2c;product=myocyte-specific enhancer factor 2C isoform X4;protein_id=XP_006517191.1;extra_copy_number=0
CM058253.1	Liftoff	CDS	88696436	88696573	.	+	.	ID=cds-XP_006517191.1;Parent=rna-XM_006517128.5;Dbxref=GeneID:17260,GenBank:XP_006517191.1,MGI:MGI:99458;Name=XP_006517191.1;gbkey=CDS;gene=Mef2c;product=myocyte-specific enhancer factor 2C isoform X4;protein_id=XP_006517191.1;extra_copy_number=0
CM058253.1	Liftoff	CDS	88704021	88704207	.	+	.	ID=cds-XP_006517191.1;Parent=rna-XM_006517128.5;Dbxref=GeneID:17260,GenBank:XP_006517191.1,MGI:MGI:99458;Name=XP_006517191.1;gbkey=CDS;gene=Mef2c;product=myocyte-specific enhancer factor 2C isoform X4;protein_id=XP_006517191.1;extra_copy_number=0
CM058253.1	Liftoff	CDS	88706388	88706435	.	+	.	ID=cds-XP_006517191.1;Parent=rna-XM_006517128.5;Dbxref=GeneID:17260,GenBank:XP_006517191.1,MGI:MGI:99458;Name=XP_006517191.1;gbkey=CDS;gene=Mef2c;product=myocyte-specific enhancer factor 2C isoform X4;protein_id=XP_006517191.1;extra_copy_number=0
CM058253.1	Liftoff	CDS	88723780	88723952	.	+	.	ID=cds-XP_006517191.1;Parent=rna-XM_006517128.5;Dbxref=GeneID:17260,GenBank:XP_006517191.1,MGI:MGI:99458;Name=XP_006517191.1;gbkey=CDS;gene=Mef2c;product=myocyte-specific enhancer factor 2C isoform X4;protein_id=XP_006517191.1;extra_copy_number=0
CM058253.1	Liftoff	CDS	88726479	88726608	.	+	.	ID=cds-XP_006517191.1;Parent=rna-XM_006517128.5;Dbxref=GeneID:17260,GenBank:XP_006517191.1,MGI:MGI:99458;Name=XP_006517191.1;gbkey=CDS;gene=Mef2c;product=myocyte-specific enhancer factor 2C isoform X4;protein_id=XP_006517191.1;extra_copy_number=0
CM058253.1	Liftoff	CDS	88727189	88727324	.	+	.	ID=cds-XP_006517191.1;Parent=rna-XM_006517128.5;Dbxref=GeneID:17260,GenBank:XP_006517191.1,MGI:MGI:99458;Name=XP_006517191.1;gbkey=CDS;gene=Mef2c;product=myocyte-specific enhancer factor 2C isoform X4;protein_id=XP_006517191.1;extra_copy_number=0
CM058253.1	Liftoff	CDS	88733279	88733603	.	+	.	ID=cds-XP_006517191.1;Parent=rna-XM_006517128.5;Dbxref=GeneID:17260,GenBank:XP_006517191.1,MGI:MGI:99458;Name=XP_006517191.1;gbkey=CDS;gene=Mef2c;product=myocyte-specific enhancer factor 2C isoform X4;protein_id=XP_006517191.1;extra_copy_number=0
CM058253.1	Liftoff	mRNA	88595453	88737315	.	+	.	ID=rna-XM_006517130.4;Parent=gene-Mef2c;Dbxref=GeneID:17260,GenBank:XM_006517130.4,MGI:MGI:99458;Name=XM_006517130.4;gbkey=mRNA;gene=Mef2c;model_evidence=Supporting evidence includes similarity to: 5 mRNAs%2C 10 ESTs%2C 6 Proteins%2C 3813 long SRA reads%2C and 100%25 coverage of the annotated genomic feature by RNAseq alignments%2C including 35 samples with support for all annotated introns;product=myocyte enhancer factor 2C%2C transcript variant X15;transcript_id=XM_006517130.4;matches_ref_protein=True;valid_ORF=True;extra_copy_number=0
CM058253.1	Liftoff	exon	88595453	88596016	.	+	.	ID=exon-XM_006517130.4-1;Parent=rna-XM_006517130.4;Dbxref=GeneID:17260,GenBank:XM_006517130.4,MGI:MGI:99458;gbkey=mRNA;gene=Mef2c;product=myocyte enhancer factor 2C%2C transcript variant X15;transcript_id=XM_006517130.4;extra_copy_number=0
CM058253.1	Liftoff	exon	88646479	88646674	.	+	.	ID=exon-XM_006517130.4-2;Parent=rna-XM_006517130.4;Dbxref=GeneID:17260,GenBank:XM_006517130.4,MGI:MGI:99458;gbkey=mRNA;gene=Mef2c;product=myocyte enhancer factor 2C%2C transcript variant X15;transcript_id=XM_006517130.4;extra_copy_number=0
CM058253.1	Liftoff	exon	88663734	88663937	.	+	.	ID=exon-XM_006517130.4-3;Parent=rna-XM_006517130.4;Dbxref=GeneID:17260,GenBank:XM_006517130.4,MGI:MGI:99458;gbkey=mRNA;gene=Mef2c;product=myocyte enhancer factor 2C%2C transcript variant X15;transcript_id=XM_006517130.4;extra_copy_number=0
CM058253.1	Liftoff	exon	88696231	88696374	.	+	.	ID=exon-XM_006517130.4-4;Parent=rna-XM_006517130.4;Dbxref=GeneID:17260,GenBank:XM_006517130.4,MGI:MGI:99458;gbkey=mRNA;gene=Mef2c;product=myocyte enhancer factor 2C%2C transcript variant X15;transcript_id=XM_006517130.4;extra_copy_number=0
CM058253.1	Liftoff	exon	88704021	88704207	.	+	.	ID=exon-XM_006517130.4-5;Parent=rna-XM_006517130.4;Dbxref=GeneID:17260,GenBank:XM_006517130.4,MGI:MGI:99458;gbkey=mRNA;gene=Mef2c;product=myocyte enhancer factor 2C%2C transcript variant X15;transcript_id=XM_006517130.4;extra_copy_number=0
CM058253.1	Liftoff	exon	88706388	88706435	.	+	.	ID=exon-XM_006517130.4-6;Parent=rna-XM_006517130.4;Dbxref=GeneID:17260,GenBank:XM_006517130.4,MGI:MGI:99458;gbkey=mRNA;gene=Mef2c;product=myocyte enhancer factor 2C%2C transcript variant X15;transcript_id=XM_006517130.4;extra_copy_number=0
CM058253.1	Liftoff	exon	88723780	88723952	.	+	.	ID=exon-XM_006517130.4-7;Parent=rna-XM_006517130.4;Dbxref=GeneID:17260,GenBank:XM_006517130.4,MGI:MGI:99458;gbkey=mRNA;gene=Mef2c;product=myocyte enhancer factor 2C%2C transcript variant X15;transcript_id=XM_006517130.4;extra_copy_number=0
CM058253.1	Liftoff	exon	88726479	88726608	.	+	.	ID=exon-XM_006517130.4-8;Parent=rna-XM_006517130.4;Dbxref=GeneID:17260,GenBank:XM_006517130.4,MGI:MGI:99458;gbkey=mRNA;gene=Mef2c;product=myocyte enhancer factor 2C%2C transcript variant X15;transcript_id=XM_006517130.4;extra_copy_number=0
CM058253.1	Liftoff	exon	88727189	88727324	.	+	.	ID=exon-XM_006517130.4-9;Parent=rna-XM_006517130.4;Dbxref=GeneID:17260,GenBank:XM_006517130.4,MGI:MGI:99458;gbkey=mRNA;gene=Mef2c;product=myocyte enhancer factor 2C%2C transcript variant X15;transcript_id=XM_006517130.4;extra_copy_number=0
CM058253.1	Liftoff	exon	88733375	88737315	.	+	.	ID=exon-XM_006517130.4-10;Parent=rna-XM_006517130.4;Dbxref=GeneID:17260,GenBank:XM_006517130.4,MGI:MGI:99458;gbkey=mRNA;gene=Mef2c;product=myocyte enhancer factor 2C%2C transcript variant X15;transcript_id=XM_006517130.4;extra_copy_number=0
CM058253.1	Liftoff	CDS	88646621	88646674	.	+	.	ID=cds-XP_006517193.1;Parent=rna-XM_006517130.4;Dbxref=GeneID:17260,GenBank:XP_006517193.1,MGI:MGI:99458;Name=XP_006517193.1;gbkey=CDS;gene=Mef2c;product=myocyte-specific enhancer factor 2C isoform X6;protein_id=XP_006517193.1;extra_copy_number=0
CM058253.1	Liftoff	CDS	88663734	88663937	.	+	.	ID=cds-XP_006517193.1;Parent=rna-XM_006517130.4;Dbxref=GeneID:17260,GenBank:XP_006517193.1,MGI:MGI:99458;Name=XP_006517193.1;gbkey=CDS;gene=Mef2c;product=myocyte-specific enhancer factor 2C isoform X6;protein_id=XP_006517193.1;extra_copy_number=0
CM058253.1	Liftoff	CDS	88696231	88696374	.	+	.	ID=cds-XP_006517193.1;Parent=rna-XM_006517130.4;Dbxref=GeneID:17260,GenBank:XP_006517193.1,MGI:MGI:99458;Name=XP_006517193.1;gbkey=CDS;gene=Mef2c;product=myocyte-specific enhancer factor 2C isoform X6;protein_id=XP_006517193.1;extra_copy_number=0
CM058253.1	Liftoff	CDS	88704021	88704207	.	+	.	ID=cds-XP_006517193.1;Parent=rna-XM_006517130.4;Dbxref=GeneID:17260,GenBank:XP_006517193.1,MGI:MGI:99458;Name=XP_006517193.1;gbkey=CDS;gene=Mef2c;product=myocyte-specific enhancer factor 2C isoform X6;protein_id=XP_006517193.1;extra_copy_number=0
CM058253.1	Liftoff	CDS	88706388	88706435	.	+	.	ID=cds-XP_006517193.1;Parent=rna-XM_006517130.4;Dbxref=GeneID:17260,GenBank:XP_006517193.1,MGI:MGI:99458;Name=XP_006517193.1;gbkey=CDS;gene=Mef2c;product=myocyte-specific enhancer factor 2C isoform X6;protein_id=XP_006517193.1;extra_copy_number=0
CM058253.1	Liftoff	CDS	88723780	88723952	.	+	.	ID=cds-XP_006517193.1;Parent=rna-XM_006517130.4;Dbxref=GeneID:17260,GenBank:XP_006517193.1,MGI:MGI:99458;Name=XP_006517193.1;gbkey=CDS;gene=Mef2c;product=myocyte-specific enhancer factor 2C isoform X6;protein_id=XP_006517193.1;extra_copy_number=0
CM058253.1	Liftoff	CDS	88726479	88726608	.	+	.	ID=cds-XP_006517193.1;Parent=rna-XM_006517130.4;Dbxref=GeneID:17260,GenBank:XP_006517193.1,MGI:MGI:99458;Name=XP_006517193.1;gbkey=CDS;gene=Mef2c;product=myocyte-specific enhancer factor 2C isoform X6;protein_id=XP_006517193.1;extra_copy_number=0
CM058253.1	Liftoff	CDS	88727189	88727324	.	+	.	ID=cds-XP_006517193.1;Parent=rna-XM_006517130.4;Dbxref=GeneID:17260,GenBank:XP_006517193.1,MGI:MGI:99458;Name=XP_006517193.1;gbkey=CDS;gene=Mef2c;product=myocyte-specific enhancer factor 2C isoform X6;protein_id=XP_006517193.1;extra_copy_number=0
CM058253.1	Liftoff	CDS	88733375	88733603	.	+	.	ID=cds-XP_006517193.1;Parent=rna-XM_006517130.4;Dbxref=GeneID:17260,GenBank:XP_006517193.1,MGI:MGI:99458;Name=XP_006517193.1;gbkey=CDS;gene=Mef2c;product=myocyte-specific enhancer factor 2C isoform X6;protein_id=XP_006517193.1;extra_copy_number=0
CM058253.1	Liftoff	mRNA	88595453	88737315	.	+	.	ID=rna-XM_006517132.5;Parent=gene-Mef2c;Dbxref=GeneID:17260,GenBank:XM_006517132.5,MGI:MGI:99458;Name=XM_006517132.5;gbkey=mRNA;gene=Mef2c;model_evidence=Supporting evidence includes similarity to: 5 mRNAs%2C 10 ESTs%2C 6 Proteins%2C 3410 long SRA reads%2C and 100%25 coverage of the annotated genomic feature by RNAseq alignments%2C including 17 samples with support for all annotated introns;product=myocyte enhancer factor 2C%2C transcript variant X16;transcript_id=XM_006517132.5;matches_ref_protein=True;valid_ORF=True;extra_copy_number=0
CM058253.1	Liftoff	exon	88595453	88596016	.	+	.	ID=exon-XM_006517132.5-1;Parent=rna-XM_006517132.5;Dbxref=GeneID:17260,GenBank:XM_006517132.5,MGI:MGI:99458;gbkey=mRNA;gene=Mef2c;product=myocyte enhancer factor 2C%2C transcript variant X16;transcript_id=XM_006517132.5;extra_copy_number=0
CM058253.1	Liftoff	exon	88646479	88646674	.	+	.	ID=exon-XM_006517132.5-2;Parent=rna-XM_006517132.5;Dbxref=GeneID:17260,GenBank:XM_006517132.5,MGI:MGI:99458;gbkey=mRNA;gene=Mef2c;product=myocyte enhancer factor 2C%2C transcript variant X16;transcript_id=XM_006517132.5;extra_copy_number=0
CM058253.1	Liftoff	exon	88663734	88663937	.	+	.	ID=exon-XM_006517132.5-3;Parent=rna-XM_006517132.5;Dbxref=GeneID:17260,GenBank:XM_006517132.5,MGI:MGI:99458;gbkey=mRNA;gene=Mef2c;product=myocyte enhancer factor 2C%2C transcript variant X16;transcript_id=XM_006517132.5;extra_copy_number=0
CM058253.1	Liftoff	exon	88696436	88696573	.	+	.	ID=exon-XM_006517132.5-4;Parent=rna-XM_006517132.5;Dbxref=GeneID:17260,GenBank:XM_006517132.5,MGI:MGI:99458;gbkey=mRNA;gene=Mef2c;product=myocyte enhancer factor 2C%2C transcript variant X16;transcript_id=XM_006517132.5;extra_copy_number=0
CM058253.1	Liftoff	exon	88704021	88704207	.	+	.	ID=exon-XM_006517132.5-5;Parent=rna-XM_006517132.5;Dbxref=GeneID:17260,GenBank:XM_006517132.5,MGI:MGI:99458;gbkey=mRNA;gene=Mef2c;product=myocyte enhancer factor 2C%2C transcript variant X16;transcript_id=XM_006517132.5;extra_copy_number=0
CM058253.1	Liftoff	exon	88706388	88706435	.	+	.	ID=exon-XM_006517132.5-6;Parent=rna-XM_006517132.5;Dbxref=GeneID:17260,GenBank:XM_006517132.5,MGI:MGI:99458;gbkey=mRNA;gene=Mef2c;product=myocyte enhancer factor 2C%2C transcript variant X16;transcript_id=XM_006517132.5;extra_copy_number=0
CM058253.1	Liftoff	exon	88723780	88723952	.	+	.	ID=exon-XM_006517132.5-7;Parent=rna-XM_006517132.5;Dbxref=GeneID:17260,GenBank:XM_006517132.5,MGI:MGI:99458;gbkey=mRNA;gene=Mef2c;product=myocyte enhancer factor 2C%2C transcript variant X16;transcript_id=XM_006517132.5;extra_copy_number=0
CM058253.1	Liftoff	exon	88726479	88726608	.	+	.	ID=exon-XM_006517132.5-8;Parent=rna-XM_006517132.5;Dbxref=GeneID:17260,GenBank:XM_006517132.5,MGI:MGI:99458;gbkey=mRNA;gene=Mef2c;product=myocyte enhancer factor 2C%2C transcript variant X16;transcript_id=XM_006517132.5;extra_copy_number=0
CM058253.1	Liftoff	exon	88727189	88727324	.	+	.	ID=exon-XM_006517132.5-9;Parent=rna-XM_006517132.5;Dbxref=GeneID:17260,GenBank:XM_006517132.5,MGI:MGI:99458;gbkey=mRNA;gene=Mef2c;product=myocyte enhancer factor 2C%2C transcript variant X16;transcript_id=XM_006517132.5;extra_copy_number=0
CM058253.1	Liftoff	exon	88733375	88737315	.	+	.	ID=exon-XM_006517132.5-10;Parent=rna-XM_006517132.5;Dbxref=GeneID:17260,GenBank:XM_006517132.5,MGI:MGI:99458;gbkey=mRNA;gene=Mef2c;product=myocyte enhancer factor 2C%2C transcript variant X16;transcript_id=XM_006517132.5;extra_copy_number=0
CM058253.1	Liftoff	CDS	88646621	88646674	.	+	.	ID=cds-XP_006517195.1;Parent=rna-XM_006517132.5;Dbxref=GeneID:17260,GenBank:XP_006517195.1,MGI:MGI:99458;Name=XP_006517195.1;gbkey=CDS;gene=Mef2c;product=myocyte-specific enhancer factor 2C isoform X7;protein_id=XP_006517195.1;extra_copy_number=0
CM058253.1	Liftoff	CDS	88663734	88663937	.	+	.	ID=cds-XP_006517195.1;Parent=rna-XM_006517132.5;Dbxref=GeneID:17260,GenBank:XP_006517195.1,MGI:MGI:99458;Name=XP_006517195.1;gbkey=CDS;gene=Mef2c;product=myocyte-specific enhancer factor 2C isoform X7;protein_id=XP_006517195.1;extra_copy_number=0
CM058253.1	Liftoff	CDS	88696436	88696573	.	+	.	ID=cds-XP_006517195.1;Parent=rna-XM_006517132.5;Dbxref=GeneID:17260,GenBank:XP_006517195.1,MGI:MGI:99458;Name=XP_006517195.1;gbkey=CDS;gene=Mef2c;product=myocyte-specific enhancer factor 2C isoform X7;protein_id=XP_006517195.1;extra_copy_number=0
CM058253.1	Liftoff	CDS	88704021	88704207	.	+	.	ID=cds-XP_006517195.1;Parent=rna-XM_006517132.5;Dbxref=GeneID:17260,GenBank:XP_006517195.1,MGI:MGI:99458;Name=XP_006517195.1;gbkey=CDS;gene=Mef2c;product=myocyte-specific enhancer factor 2C isoform X7;protein_id=XP_006517195.1;extra_copy_number=0
CM058253.1	Liftoff	CDS	88706388	88706435	.	+	.	ID=cds-XP_006517195.1;Parent=rna-XM_006517132.5;Dbxref=GeneID:17260,GenBank:XP_006517195.1,MGI:MGI:99458;Name=XP_006517195.1;gbkey=CDS;gene=Mef2c;product=myocyte-specific enhancer factor 2C isoform X7;protein_id=XP_006517195.1;extra_copy_number=0
CM058253.1	Liftoff	CDS	88723780	88723952	.	+	.	ID=cds-XP_006517195.1;Parent=rna-XM_006517132.5;Dbxref=GeneID:17260,GenBank:XP_006517195.1,MGI:MGI:99458;Name=XP_006517195.1;gbkey=CDS;gene=Mef2c;product=myocyte-specific enhancer factor 2C isoform X7;protein_id=XP_006517195.1;extra_copy_number=0
CM058253.1	Liftoff	CDS	88726479	88726608	.	+	.	ID=cds-XP_006517195.1;Parent=rna-XM_006517132.5;Dbxref=GeneID:17260,GenBank:XP_006517195.1,MGI:MGI:99458;Name=XP_006517195.1;gbkey=CDS;gene=Mef2c;product=myocyte-specific enhancer factor 2C isoform X7;protein_id=XP_006517195.1;extra_copy_number=0
CM058253.1	Liftoff	CDS	88727189	88727324	.	+	.	ID=cds-XP_006517195.1;Parent=rna-XM_006517132.5;Dbxref=GeneID:17260,GenBank:XP_006517195.1,MGI:MGI:99458;Name=XP_006517195.1;gbkey=CDS;gene=Mef2c;product=myocyte-specific enhancer factor 2C isoform X7;protein_id=XP_006517195.1;extra_copy_number=0
CM058253.1	Liftoff	CDS	88733375	88733603	.	+	.	ID=cds-XP_006517195.1;Parent=rna-XM_006517132.5;Dbxref=GeneID:17260,GenBank:XP_006517195.1,MGI:MGI:99458;Name=XP_006517195.1;gbkey=CDS;gene=Mef2c;product=myocyte-specific enhancer factor 2C isoform X7;protein_id=XP_006517195.1;extra_copy_number=0
CM058253.1	Liftoff	mRNA	88595453	88738050	.	+	.	ID=rna-XM_011244495.4;Parent=gene-Mef2c;Dbxref=GeneID:17260,GenBank:XM_011244495.4,MGI:MGI:99458;Name=XM_011244495.4;gbkey=mRNA;gene=Mef2c;model_evidence=Supporting evidence includes similarity to: 6 mRNAs%2C 15 ESTs%2C 1 Protein%2C 4845 long SRA reads%2C and 99%25 coverage of the annotated genomic feature by RNAseq alignments;product=myocyte enhancer factor 2C%2C transcript variant X24;transcript_id=XM_011244495.4;matches_ref_protein=True;valid_ORF=True;extra_copy_number=0
CM058253.1	Liftoff	exon	88595453	88596016	.	+	.	ID=exon-XM_011244495.4-1;Parent=rna-XM_011244495.4;Dbxref=GeneID:17260,GenBank:XM_011244495.4,MGI:MGI:99458;gbkey=mRNA;gene=Mef2c;product=myocyte enhancer factor 2C%2C transcript variant X24;transcript_id=XM_011244495.4;extra_copy_number=0
CM058253.1	Liftoff	exon	88646479	88646674	.	+	.	ID=exon-XM_011244495.4-2;Parent=rna-XM_011244495.4;Dbxref=GeneID:17260,GenBank:XM_011244495.4,MGI:MGI:99458;gbkey=mRNA;gene=Mef2c;product=myocyte enhancer factor 2C%2C transcript variant X24;transcript_id=XM_011244495.4;extra_copy_number=0
CM058253.1	Liftoff	exon	88663734	88663937	.	+	.	ID=exon-XM_011244495.4-3;Parent=rna-XM_011244495.4;Dbxref=GeneID:17260,GenBank:XM_011244495.4,MGI:MGI:99458;gbkey=mRNA;gene=Mef2c;product=myocyte enhancer factor 2C%2C transcript variant X24;transcript_id=XM_011244495.4;extra_copy_number=0
CM058253.1	Liftoff	exon	88696231	88696290	.	+	.	ID=exon-XM_011244495.4-4;Parent=rna-XM_011244495.4;Dbxref=GeneID:17260,GenBank:XM_011244495.4,MGI:MGI:99458;gbkey=mRNA;gene=Mef2c;product=myocyte enhancer factor 2C%2C transcript variant X24;transcript_id=XM_011244495.4;extra_copy_number=0
CM058253.1	Liftoff	exon	88696436	88696573	.	+	.	ID=exon-XM_011244495.4-5;Parent=rna-XM_011244495.4;Dbxref=GeneID:17260,GenBank:XM_011244495.4,MGI:MGI:99458;gbkey=mRNA;gene=Mef2c;product=myocyte enhancer factor 2C%2C transcript variant X24;transcript_id=XM_011244495.4;extra_copy_number=0
CM058253.1	Liftoff	exon	88704021	88704207	.	+	.	ID=exon-XM_011244495.4-6;Parent=rna-XM_011244495.4;Dbxref=GeneID:17260,GenBank:XM_011244495.4,MGI:MGI:99458;gbkey=mRNA;gene=Mef2c;product=myocyte enhancer factor 2C%2C transcript variant X24;transcript_id=XM_011244495.4;extra_copy_number=0
CM058253.1	Liftoff	exon	88706388	88706435	.	+	.	ID=exon-XM_011244495.4-7;Parent=rna-XM_011244495.4;Dbxref=GeneID:17260,GenBank:XM_011244495.4,MGI:MGI:99458;gbkey=mRNA;gene=Mef2c;product=myocyte enhancer factor 2C%2C transcript variant X24;transcript_id=XM_011244495.4;extra_copy_number=0
CM058253.1	Liftoff	exon	88723780	88723952	.	+	.	ID=exon-XM_011244495.4-8;Parent=rna-XM_011244495.4;Dbxref=GeneID:17260,GenBank:XM_011244495.4,MGI:MGI:99458;gbkey=mRNA;gene=Mef2c;product=myocyte enhancer factor 2C%2C transcript variant X24;transcript_id=XM_011244495.4;extra_copy_number=0
CM058253.1	Liftoff	exon	88726479	88726608	.	+	.	ID=exon-XM_011244495.4-9;Parent=rna-XM_011244495.4;Dbxref=GeneID:17260,GenBank:XM_011244495.4,MGI:MGI:99458;gbkey=mRNA;gene=Mef2c;product=myocyte enhancer factor 2C%2C transcript variant X24;transcript_id=XM_011244495.4;extra_copy_number=0
CM058253.1	Liftoff	exon	88727189	88727324	.	+	.	ID=exon-XM_011244495.4-10;Parent=rna-XM_011244495.4;Dbxref=GeneID:17260,GenBank:XM_011244495.4,MGI:MGI:99458;gbkey=mRNA;gene=Mef2c;product=myocyte enhancer factor 2C%2C transcript variant X24;transcript_id=XM_011244495.4;extra_copy_number=0
CM058253.1	Liftoff	exon	88733279	88738050	.	+	.	ID=exon-XM_011244495.4-11;Parent=rna-XM_011244495.4;Dbxref=GeneID:17260,GenBank:XM_011244495.4,MGI:MGI:99458;gbkey=mRNA;gene=Mef2c;product=myocyte enhancer factor 2C%2C transcript variant X24;transcript_id=XM_011244495.4;extra_copy_number=0
CM058253.1	Liftoff	CDS	88646621	88646674	.	+	.	ID=cds-XP_011242797.1;Parent=rna-XM_011244495.4;Dbxref=GeneID:17260,GenBank:XP_011242797.1,MGI:MGI:99458;Name=XP_011242797.1;gbkey=CDS;gene=Mef2c;product=myocyte-specific enhancer factor 2C isoform X9;protein_id=XP_011242797.1;extra_copy_number=0
CM058253.1	Liftoff	CDS	88663734	88663937	.	+	.	ID=cds-XP_011242797.1;Parent=rna-XM_011244495.4;Dbxref=GeneID:17260,GenBank:XP_011242797.1,MGI:MGI:99458;Name=XP_011242797.1;gbkey=CDS;gene=Mef2c;product=myocyte-specific enhancer factor 2C isoform X9;protein_id=XP_011242797.1;extra_copy_number=0
CM058253.1	Liftoff	CDS	88696231	88696290	.	+	.	ID=cds-XP_011242797.1;Parent=rna-XM_011244495.4;Dbxref=GeneID:17260,GenBank:XP_011242797.1,MGI:MGI:99458;Name=XP_011242797.1;gbkey=CDS;gene=Mef2c;product=myocyte-specific enhancer factor 2C isoform X9;protein_id=XP_011242797.1;extra_copy_number=0
CM058253.1	Liftoff	CDS	88696436	88696573	.	+	.	ID=cds-XP_011242797.1;Parent=rna-XM_011244495.4;Dbxref=GeneID:17260,GenBank:XP_011242797.1,MGI:MGI:99458;Name=XP_011242797.1;gbkey=CDS;gene=Mef2c;product=myocyte-specific enhancer factor 2C isoform X9;protein_id=XP_011242797.1;extra_copy_number=0
CM058253.1	Liftoff	CDS	88704021	88704207	.	+	.	ID=cds-XP_011242797.1;Parent=rna-XM_011244495.4;Dbxref=GeneID:17260,GenBank:XP_011242797.1,MGI:MGI:99458;Name=XP_011242797.1;gbkey=CDS;gene=Mef2c;product=myocyte-specific enhancer factor 2C isoform X9;protein_id=XP_011242797.1;extra_copy_number=0
CM058253.1	Liftoff	CDS	88706388	88706435	.	+	.	ID=cds-XP_011242797.1;Parent=rna-XM_011244495.4;Dbxref=GeneID:17260,GenBank:XP_011242797.1,MGI:MGI:99458;Name=XP_011242797.1;gbkey=CDS;gene=Mef2c;product=myocyte-specific enhancer factor 2C isoform X9;protein_id=XP_011242797.1;extra_copy_number=0
CM058253.1	Liftoff	CDS	88723780	88723952	.	+	.	ID=cds-XP_011242797.1;Parent=rna-XM_011244495.4;Dbxref=GeneID:17260,GenBank:XP_011242797.1,MGI:MGI:99458;Name=XP_011242797.1;gbkey=CDS;gene=Mef2c;product=myocyte-specific enhancer factor 2C isoform X9;protein_id=XP_011242797.1;extra_copy_number=0
CM058253.1	Liftoff	CDS	88726479	88726608	.	+	.	ID=cds-XP_011242797.1;Parent=rna-XM_011244495.4;Dbxref=GeneID:17260,GenBank:XP_011242797.1,MGI:MGI:99458;Name=XP_011242797.1;gbkey=CDS;gene=Mef2c;product=myocyte-specific enhancer factor 2C isoform X9;protein_id=XP_011242797.1;extra_copy_number=0
CM058253.1	Liftoff	CDS	88727189	88727324	.	+	.	ID=cds-XP_011242797.1;Parent=rna-XM_011244495.4;Dbxref=GeneID:17260,GenBank:XP_011242797.1,MGI:MGI:99458;Name=XP_011242797.1;gbkey=CDS;gene=Mef2c;product=myocyte-specific enhancer factor 2C isoform X9;protein_id=XP_011242797.1;extra_copy_number=0
CM058253.1	Liftoff	CDS	88733279	88733603	.	+	.	ID=cds-XP_011242797.1;Parent=rna-XM_011244495.4;Dbxref=GeneID:17260,GenBank:XP_011242797.1,MGI:MGI:99458;Name=XP_011242797.1;gbkey=CDS;gene=Mef2c;product=myocyte-specific enhancer factor 2C isoform X9;protein_id=XP_011242797.1;extra_copy_number=0
CM058253.1	Liftoff	mRNA	88595453	88738050	.	+	.	ID=rna-XM_036157889.1;Parent=gene-Mef2c;Dbxref=GeneID:17260,GenBank:XM_036157889.1,MGI:MGI:99458;Name=XM_036157889.1;gbkey=mRNA;gene=Mef2c;model_evidence=Supporting evidence includes similarity to: 6 mRNAs%2C 13 ESTs%2C 2 Proteins%2C 5083 long SRA reads%2C and 100%25 coverage of the annotated genomic feature by RNAseq alignments%2C including 12 samples with support for all annotated introns;product=myocyte enhancer factor 2C%2C transcript variant X14;transcript_id=XM_036157889.1;matches_ref_protein=True;valid_ORF=True;extra_copy_number=0
CM058253.1	Liftoff	exon	88595453	88596016	.	+	.	ID=exon-XM_036157889.1-1;Parent=rna-XM_036157889.1;Dbxref=GeneID:17260,GenBank:XM_036157889.1,MGI:MGI:99458;gbkey=mRNA;gene=Mef2c;product=myocyte enhancer factor 2C%2C transcript variant X14;transcript_id=XM_036157889.1;extra_copy_number=0
CM058253.1	Liftoff	exon	88646479	88646674	.	+	.	ID=exon-XM_036157889.1-2;Parent=rna-XM_036157889.1;Dbxref=GeneID:17260,GenBank:XM_036157889.1,MGI:MGI:99458;gbkey=mRNA;gene=Mef2c;product=myocyte enhancer factor 2C%2C transcript variant X14;transcript_id=XM_036157889.1;extra_copy_number=0
CM058253.1	Liftoff	exon	88663734	88663937	.	+	.	ID=exon-XM_036157889.1-3;Parent=rna-XM_036157889.1;Dbxref=GeneID:17260,GenBank:XM_036157889.1,MGI:MGI:99458;gbkey=mRNA;gene=Mef2c;product=myocyte enhancer factor 2C%2C transcript variant X14;transcript_id=XM_036157889.1;extra_copy_number=0
CM058253.1	Liftoff	exon	88696436	88696573	.	+	.	ID=exon-XM_036157889.1-4;Parent=rna-XM_036157889.1;Dbxref=GeneID:17260,GenBank:XM_036157889.1,MGI:MGI:99458;gbkey=mRNA;gene=Mef2c;product=myocyte enhancer factor 2C%2C transcript variant X14;transcript_id=XM_036157889.1;extra_copy_number=0
CM058253.1	Liftoff	exon	88704021	88704207	.	+	.	ID=exon-XM_036157889.1-5;Parent=rna-XM_036157889.1;Dbxref=GeneID:17260,GenBank:XM_036157889.1,MGI:MGI:99458;gbkey=mRNA;gene=Mef2c;product=myocyte enhancer factor 2C%2C transcript variant X14;transcript_id=XM_036157889.1;extra_copy_number=0
CM058253.1	Liftoff	exon	88706388	88706435	.	+	.	ID=exon-XM_036157889.1-6;Parent=rna-XM_036157889.1;Dbxref=GeneID:17260,GenBank:XM_036157889.1,MGI:MGI:99458;gbkey=mRNA;gene=Mef2c;product=myocyte enhancer factor 2C%2C transcript variant X14;transcript_id=XM_036157889.1;extra_copy_number=0
CM058253.1	Liftoff	exon	88723780	88723952	.	+	.	ID=exon-XM_036157889.1-7;Parent=rna-XM_036157889.1;Dbxref=GeneID:17260,GenBank:XM_036157889.1,MGI:MGI:99458;gbkey=mRNA;gene=Mef2c;product=myocyte enhancer factor 2C%2C transcript variant X14;transcript_id=XM_036157889.1;extra_copy_number=0
CM058253.1	Liftoff	exon	88725570	88725593	.	+	.	ID=exon-XM_036157889.1-8;Parent=rna-XM_036157889.1;Dbxref=GeneID:17260,GenBank:XM_036157889.1,MGI:MGI:99458;gbkey=mRNA;gene=Mef2c;product=myocyte enhancer factor 2C%2C transcript variant X14;transcript_id=XM_036157889.1;extra_copy_number=0
CM058253.1	Liftoff	exon	88726479	88726608	.	+	.	ID=exon-XM_036157889.1-9;Parent=rna-XM_036157889.1;Dbxref=GeneID:17260,GenBank:XM_036157889.1,MGI:MGI:99458;gbkey=mRNA;gene=Mef2c;product=myocyte enhancer factor 2C%2C transcript variant X14;transcript_id=XM_036157889.1;extra_copy_number=0
CM058253.1	Liftoff	exon	88727189	88727324	.	+	.	ID=exon-XM_036157889.1-10;Parent=rna-XM_036157889.1;Dbxref=GeneID:17260,GenBank:XM_036157889.1,MGI:MGI:99458;gbkey=mRNA;gene=Mef2c;product=myocyte enhancer factor 2C%2C transcript variant X14;transcript_id=XM_036157889.1;extra_copy_number=0
CM058253.1	Liftoff	exon	88733375	88738050	.	+	.	ID=exon-XM_036157889.1-11;Parent=rna-XM_036157889.1;Dbxref=GeneID:17260,GenBank:XM_036157889.1,MGI:MGI:99458;gbkey=mRNA;gene=Mef2c;product=myocyte enhancer factor 2C%2C transcript variant X14;transcript_id=XM_036157889.1;extra_copy_number=0
CM058253.1	Liftoff	CDS	88646621	88646674	.	+	.	ID=cds-XP_036013782.1;Parent=rna-XM_036157889.1;Dbxref=GeneID:17260,GenBank:XP_036013782.1,MGI:MGI:99458;Name=XP_036013782.1;gbkey=CDS;gene=Mef2c;product=myocyte-specific enhancer factor 2C isoform X5;protein_id=XP_036013782.1;extra_copy_number=0
CM058253.1	Liftoff	CDS	88663734	88663937	.	+	.	ID=cds-XP_036013782.1;Parent=rna-XM_036157889.1;Dbxref=GeneID:17260,GenBank:XP_036013782.1,MGI:MGI:99458;Name=XP_036013782.1;gbkey=CDS;gene=Mef2c;product=myocyte-specific enhancer factor 2C isoform X5;protein_id=XP_036013782.1;extra_copy_number=0
CM058253.1	Liftoff	CDS	88696436	88696573	.	+	.	ID=cds-XP_036013782.1;Parent=rna-XM_036157889.1;Dbxref=GeneID:17260,GenBank:XP_036013782.1,MGI:MGI:99458;Name=XP_036013782.1;gbkey=CDS;gene=Mef2c;product=myocyte-specific enhancer factor 2C isoform X5;protein_id=XP_036013782.1;extra_copy_number=0
CM058253.1	Liftoff	CDS	88704021	88704207	.	+	.	ID=cds-XP_036013782.1;Parent=rna-XM_036157889.1;Dbxref=GeneID:17260,GenBank:XP_036013782.1,MGI:MGI:99458;Name=XP_036013782.1;gbkey=CDS;gene=Mef2c;product=myocyte-specific enhancer factor 2C isoform X5;protein_id=XP_036013782.1;extra_copy_number=0
CM058253.1	Liftoff	CDS	88706388	88706435	.	+	.	ID=cds-XP_036013782.1;Parent=rna-XM_036157889.1;Dbxref=GeneID:17260,GenBank:XP_036013782.1,MGI:MGI:99458;Name=XP_036013782.1;gbkey=CDS;gene=Mef2c;product=myocyte-specific enhancer factor 2C isoform X5;protein_id=XP_036013782.1;extra_copy_number=0
CM058253.1	Liftoff	CDS	88723780	88723952	.	+	.	ID=cds-XP_036013782.1;Parent=rna-XM_036157889.1;Dbxref=GeneID:17260,GenBank:XP_036013782.1,MGI:MGI:99458;Name=XP_036013782.1;gbkey=CDS;gene=Mef2c;product=myocyte-specific enhancer factor 2C isoform X5;protein_id=XP_036013782.1;extra_copy_number=0
CM058253.1	Liftoff	CDS	88725570	88725593	.	+	.	ID=cds-XP_036013782.1;Parent=rna-XM_036157889.1;Dbxref=GeneID:17260,GenBank:XP_036013782.1,MGI:MGI:99458;Name=XP_036013782.1;gbkey=CDS;gene=Mef2c;product=myocyte-specific enhancer factor 2C isoform X5;protein_id=XP_036013782.1;extra_copy_number=0
CM058253.1	Liftoff	CDS	88726479	88726608	.	+	.	ID=cds-XP_036013782.1;Parent=rna-XM_036157889.1;Dbxref=GeneID:17260,GenBank:XP_036013782.1,MGI:MGI:99458;Name=XP_036013782.1;gbkey=CDS;gene=Mef2c;product=myocyte-specific enhancer factor 2C isoform X5;protein_id=XP_036013782.1;extra_copy_number=0
CM058253.1	Liftoff	CDS	88727189	88727324	.	+	.	ID=cds-XP_036013782.1;Parent=rna-XM_036157889.1;Dbxref=GeneID:17260,GenBank:XP_036013782.1,MGI:MGI:99458;Name=XP_036013782.1;gbkey=CDS;gene=Mef2c;product=myocyte-specific enhancer factor 2C isoform X5;protein_id=XP_036013782.1;extra_copy_number=0
CM058253.1	Liftoff	CDS	88733375	88733603	.	+	.	ID=cds-XP_036013782.1;Parent=rna-XM_036157889.1;Dbxref=GeneID:17260,GenBank:XP_036013782.1,MGI:MGI:99458;Name=XP_036013782.1;gbkey=CDS;gene=Mef2c;product=myocyte-specific enhancer factor 2C isoform X5;protein_id=XP_036013782.1;extra_copy_number=0
CM058253.1	Liftoff	mRNA	88595462	88738050	.	+	.	ID=rna-XM_006517124.5;Parent=gene-Mef2c;Dbxref=GeneID:17260,GenBank:XM_006517124.5,MGI:MGI:99458;Name=XM_006517124.5;gbkey=mRNA;gene=Mef2c;model_evidence=Supporting evidence includes similarity to: 2 mRNAs%2C 11 ESTs%2C 5 Proteins%2C 5248 long SRA reads%2C and 100%25 coverage of the annotated genomic feature by RNAseq alignments%2C including 17 samples with support for all annotated introns;product=myocyte enhancer factor 2C%2C transcript variant X12;transcript_id=XM_006517124.5;matches_ref_protein=True;valid_ORF=True;extra_copy_number=0
CM058253.1	Liftoff	exon	88595462	88595925	.	+	.	ID=exon-XM_006517124.5-1;Parent=rna-XM_006517124.5;Dbxref=GeneID:17260,GenBank:XM_006517124.5,MGI:MGI:99458;gbkey=mRNA;gene=Mef2c;product=myocyte enhancer factor 2C%2C transcript variant X12;transcript_id=XM_006517124.5;extra_copy_number=0
CM058253.1	Liftoff	exon	88646479	88646674	.	+	.	ID=exon-XM_006517124.5-2;Parent=rna-XM_006517124.5;Dbxref=GeneID:17260,GenBank:XM_006517124.5,MGI:MGI:99458;gbkey=mRNA;gene=Mef2c;product=myocyte enhancer factor 2C%2C transcript variant X12;transcript_id=XM_006517124.5;extra_copy_number=0
CM058253.1	Liftoff	exon	88663734	88663937	.	+	.	ID=exon-XM_006517124.5-3;Parent=rna-XM_006517124.5;Dbxref=GeneID:17260,GenBank:XM_006517124.5,MGI:MGI:99458;gbkey=mRNA;gene=Mef2c;product=myocyte enhancer factor 2C%2C transcript variant X12;transcript_id=XM_006517124.5;extra_copy_number=0
CM058253.1	Liftoff	exon	88696231	88696374	.	+	.	ID=exon-XM_006517124.5-4;Parent=rna-XM_006517124.5;Dbxref=GeneID:17260,GenBank:XM_006517124.5,MGI:MGI:99458;gbkey=mRNA;gene=Mef2c;product=myocyte enhancer factor 2C%2C transcript variant X12;transcript_id=XM_006517124.5;extra_copy_number=0
CM058253.1	Liftoff	exon	88704021	88704207	.	+	.	ID=exon-XM_006517124.5-5;Parent=rna-XM_006517124.5;Dbxref=GeneID:17260,GenBank:XM_006517124.5,MGI:MGI:99458;gbkey=mRNA;gene=Mef2c;product=myocyte enhancer factor 2C%2C transcript variant X12;transcript_id=XM_006517124.5;extra_copy_number=0
CM058253.1	Liftoff	exon	88706388	88706435	.	+	.	ID=exon-XM_006517124.5-6;Parent=rna-XM_006517124.5;Dbxref=GeneID:17260,GenBank:XM_006517124.5,MGI:MGI:99458;gbkey=mRNA;gene=Mef2c;product=myocyte enhancer factor 2C%2C transcript variant X12;transcript_id=XM_006517124.5;extra_copy_number=0
CM058253.1	Liftoff	exon	88723780	88723952	.	+	.	ID=exon-XM_006517124.5-7;Parent=rna-XM_006517124.5;Dbxref=GeneID:17260,GenBank:XM_006517124.5,MGI:MGI:99458;gbkey=mRNA;gene=Mef2c;product=myocyte enhancer factor 2C%2C transcript variant X12;transcript_id=XM_006517124.5;extra_copy_number=0
CM058253.1	Liftoff	exon	88725570	88725593	.	+	.	ID=exon-XM_006517124.5-8;Parent=rna-XM_006517124.5;Dbxref=GeneID:17260,GenBank:XM_006517124.5,MGI:MGI:99458;gbkey=mRNA;gene=Mef2c;product=myocyte enhancer factor 2C%2C transcript variant X12;transcript_id=XM_006517124.5;extra_copy_number=0
CM058253.1	Liftoff	exon	88726479	88726608	.	+	.	ID=exon-XM_006517124.5-9;Parent=rna-XM_006517124.5;Dbxref=GeneID:17260,GenBank:XM_006517124.5,MGI:MGI:99458;gbkey=mRNA;gene=Mef2c;product=myocyte enhancer factor 2C%2C transcript variant X12;transcript_id=XM_006517124.5;extra_copy_number=0
CM058253.1	Liftoff	exon	88727189	88727324	.	+	.	ID=exon-XM_006517124.5-10;Parent=rna-XM_006517124.5;Dbxref=GeneID:17260,GenBank:XM_006517124.5,MGI:MGI:99458;gbkey=mRNA;gene=Mef2c;product=myocyte enhancer factor 2C%2C transcript variant X12;transcript_id=XM_006517124.5;extra_copy_number=0
CM058253.1	Liftoff	exon	88733279	88738050	.	+	.	ID=exon-XM_006517124.5-11;Parent=rna-XM_006517124.5;Dbxref=GeneID:17260,GenBank:XM_006517124.5,MGI:MGI:99458;gbkey=mRNA;gene=Mef2c;product=myocyte enhancer factor 2C%2C transcript variant X12;transcript_id=XM_006517124.5;extra_copy_number=0
CM058253.1	Liftoff	CDS	88646621	88646674	.	+	.	ID=cds-XP_006517187.1;Parent=rna-XM_006517124.5;Dbxref=GeneID:17260,GenBank:XP_006517187.1,MGI:MGI:99458;Name=XP_006517187.1;gbkey=CDS;gene=Mef2c;product=myocyte-specific enhancer factor 2C isoform X1;protein_id=XP_006517187.1;extra_copy_number=0
CM058253.1	Liftoff	CDS	88663734	88663937	.	+	.	ID=cds-XP_006517187.1;Parent=rna-XM_006517124.5;Dbxref=GeneID:17260,GenBank:XP_006517187.1,MGI:MGI:99458;Name=XP_006517187.1;gbkey=CDS;gene=Mef2c;product=myocyte-specific enhancer factor 2C isoform X1;protein_id=XP_006517187.1;extra_copy_number=0
CM058253.1	Liftoff	CDS	88696231	88696374	.	+	.	ID=cds-XP_006517187.1;Parent=rna-XM_006517124.5;Dbxref=GeneID:17260,GenBank:XP_006517187.1,MGI:MGI:99458;Name=XP_006517187.1;gbkey=CDS;gene=Mef2c;product=myocyte-specific enhancer factor 2C isoform X1;protein_id=XP_006517187.1;extra_copy_number=0
CM058253.1	Liftoff	CDS	88704021	88704207	.	+	.	ID=cds-XP_006517187.1;Parent=rna-XM_006517124.5;Dbxref=GeneID:17260,GenBank:XP_006517187.1,MGI:MGI:99458;Name=XP_006517187.1;gbkey=CDS;gene=Mef2c;product=myocyte-specific enhancer factor 2C isoform X1;protein_id=XP_006517187.1;extra_copy_number=0
CM058253.1	Liftoff	CDS	88706388	88706435	.	+	.	ID=cds-XP_006517187.1;Parent=rna-XM_006517124.5;Dbxref=GeneID:17260,GenBank:XP_006517187.1,MGI:MGI:99458;Name=XP_006517187.1;gbkey=CDS;gene=Mef2c;product=myocyte-specific enhancer factor 2C isoform X1;protein_id=XP_006517187.1;extra_copy_number=0
CM058253.1	Liftoff	CDS	88723780	88723952	.	+	.	ID=cds-XP_006517187.1;Parent=rna-XM_006517124.5;Dbxref=GeneID:17260,GenBank:XP_006517187.1,MGI:MGI:99458;Name=XP_006517187.1;gbkey=CDS;gene=Mef2c;product=myocyte-specific enhancer factor 2C isoform X1;protein_id=XP_006517187.1;extra_copy_number=0
CM058253.1	Liftoff	CDS	88725570	88725593	.	+	.	ID=cds-XP_006517187.1;Parent=rna-XM_006517124.5;Dbxref=GeneID:17260,GenBank:XP_006517187.1,MGI:MGI:99458;Name=XP_006517187.1;gbkey=CDS;gene=Mef2c;product=myocyte-specific enhancer factor 2C isoform X1;protein_id=XP_006517187.1;extra_copy_number=0
CM058253.1	Liftoff	CDS	88726479	88726608	.	+	.	ID=cds-XP_006517187.1;Parent=rna-XM_006517124.5;Dbxref=GeneID:17260,GenBank:XP_006517187.1,MGI:MGI:99458;Name=XP_006517187.1;gbkey=CDS;gene=Mef2c;product=myocyte-specific enhancer factor 2C isoform X1;protein_id=XP_006517187.1;extra_copy_number=0
CM058253.1	Liftoff	CDS	88727189	88727324	.	+	.	ID=cds-XP_006517187.1;Parent=rna-XM_006517124.5;Dbxref=GeneID:17260,GenBank:XP_006517187.1,MGI:MGI:99458;Name=XP_006517187.1;gbkey=CDS;gene=Mef2c;product=myocyte-specific enhancer factor 2C isoform X1;protein_id=XP_006517187.1;extra_copy_number=0
CM058253.1	Liftoff	CDS	88733279	88733603	.	+	.	ID=cds-XP_006517187.1;Parent=rna-XM_006517124.5;Dbxref=GeneID:17260,GenBank:XP_006517187.1,MGI:MGI:99458;Name=XP_006517187.1;gbkey=CDS;gene=Mef2c;product=myocyte-specific enhancer factor 2C isoform X1;protein_id=XP_006517187.1;extra_copy_number=0
CM058253.1	Liftoff	mRNA	88595465	88737315	.	+	.	ID=rna-XM_036157893.1;Parent=gene-Mef2c;Dbxref=GeneID:17260,GenBank:XM_036157893.1,MGI:MGI:99458;Name=XM_036157893.1;gbkey=mRNA;gene=Mef2c;model_evidence=Supporting evidence includes similarity to: 1 mRNA%2C 8 ESTs%2C 4 Proteins%2C 3284 long SRA reads%2C and 99%25 coverage of the annotated genomic feature by RNAseq alignments%2C including 32 samples with support for all annotated introns;product=myocyte enhancer factor 2C%2C transcript variant X21;transcript_id=XM_036157893.1;matches_ref_protein=True;valid_ORF=True;extra_copy_number=0
CM058253.1	Liftoff	exon	88595465	88595925	.	+	.	ID=exon-XM_036157893.1-1;Parent=rna-XM_036157893.1;Dbxref=GeneID:17260,GenBank:XM_036157893.1,MGI:MGI:99458;gbkey=mRNA;gene=Mef2c;product=myocyte enhancer factor 2C%2C transcript variant X21;transcript_id=XM_036157893.1;extra_copy_number=0
CM058253.1	Liftoff	exon	88646479	88646674	.	+	.	ID=exon-XM_036157893.1-2;Parent=rna-XM_036157893.1;Dbxref=GeneID:17260,GenBank:XM_036157893.1,MGI:MGI:99458;gbkey=mRNA;gene=Mef2c;product=myocyte enhancer factor 2C%2C transcript variant X21;transcript_id=XM_036157893.1;extra_copy_number=0
CM058253.1	Liftoff	exon	88663734	88663937	.	+	.	ID=exon-XM_036157893.1-3;Parent=rna-XM_036157893.1;Dbxref=GeneID:17260,GenBank:XM_036157893.1,MGI:MGI:99458;gbkey=mRNA;gene=Mef2c;product=myocyte enhancer factor 2C%2C transcript variant X21;transcript_id=XM_036157893.1;extra_copy_number=0
CM058253.1	Liftoff	exon	88696231	88696374	.	+	.	ID=exon-XM_036157893.1-4;Parent=rna-XM_036157893.1;Dbxref=GeneID:17260,GenBank:XM_036157893.1,MGI:MGI:99458;gbkey=mRNA;gene=Mef2c;product=myocyte enhancer factor 2C%2C transcript variant X21;transcript_id=XM_036157893.1;extra_copy_number=0
CM058253.1	Liftoff	exon	88704021	88704207	.	+	.	ID=exon-XM_036157893.1-5;Parent=rna-XM_036157893.1;Dbxref=GeneID:17260,GenBank:XM_036157893.1,MGI:MGI:99458;gbkey=mRNA;gene=Mef2c;product=myocyte enhancer factor 2C%2C transcript variant X21;transcript_id=XM_036157893.1;extra_copy_number=0
CM058253.1	Liftoff	exon	88706388	88706435	.	+	.	ID=exon-XM_036157893.1-6;Parent=rna-XM_036157893.1;Dbxref=GeneID:17260,GenBank:XM_036157893.1,MGI:MGI:99458;gbkey=mRNA;gene=Mef2c;product=myocyte enhancer factor 2C%2C transcript variant X21;transcript_id=XM_036157893.1;extra_copy_number=0
CM058253.1	Liftoff	exon	88723780	88723952	.	+	.	ID=exon-XM_036157893.1-7;Parent=rna-XM_036157893.1;Dbxref=GeneID:17260,GenBank:XM_036157893.1,MGI:MGI:99458;gbkey=mRNA;gene=Mef2c;product=myocyte enhancer factor 2C%2C transcript variant X21;transcript_id=XM_036157893.1;extra_copy_number=0
CM058253.1	Liftoff	exon	88726479	88726608	.	+	.	ID=exon-XM_036157893.1-8;Parent=rna-XM_036157893.1;Dbxref=GeneID:17260,GenBank:XM_036157893.1,MGI:MGI:99458;gbkey=mRNA;gene=Mef2c;product=myocyte enhancer factor 2C%2C transcript variant X21;transcript_id=XM_036157893.1;extra_copy_number=0
CM058253.1	Liftoff	exon	88727189	88727324	.	+	.	ID=exon-XM_036157893.1-9;Parent=rna-XM_036157893.1;Dbxref=GeneID:17260,GenBank:XM_036157893.1,MGI:MGI:99458;gbkey=mRNA;gene=Mef2c;product=myocyte enhancer factor 2C%2C transcript variant X21;transcript_id=XM_036157893.1;extra_copy_number=0
CM058253.1	Liftoff	exon	88733375	88737315	.	+	.	ID=exon-XM_036157893.1-10;Parent=rna-XM_036157893.1;Dbxref=GeneID:17260,GenBank:XM_036157893.1,MGI:MGI:99458;gbkey=mRNA;gene=Mef2c;product=myocyte enhancer factor 2C%2C transcript variant X21;transcript_id=XM_036157893.1;extra_copy_number=0
CM058253.1	Liftoff	CDS	88646621	88646674	.	+	.	ID=cds-XP_036013786.1;Parent=rna-XM_036157893.1;Dbxref=GeneID:17260,GenBank:XP_036013786.1,MGI:MGI:99458;Name=XP_036013786.1;gbkey=CDS;gene=Mef2c;product=myocyte-specific enhancer factor 2C isoform X6;protein_id=XP_036013786.1;extra_copy_number=0
CM058253.1	Liftoff	CDS	88663734	88663937	.	+	.	ID=cds-XP_036013786.1;Parent=rna-XM_036157893.1;Dbxref=GeneID:17260,GenBank:XP_036013786.1,MGI:MGI:99458;Name=XP_036013786.1;gbkey=CDS;gene=Mef2c;product=myocyte-specific enhancer factor 2C isoform X6;protein_id=XP_036013786.1;extra_copy_number=0
CM058253.1	Liftoff	CDS	88696231	88696374	.	+	.	ID=cds-XP_036013786.1;Parent=rna-XM_036157893.1;Dbxref=GeneID:17260,GenBank:XP_036013786.1,MGI:MGI:99458;Name=XP_036013786.1;gbkey=CDS;gene=Mef2c;product=myocyte-specific enhancer factor 2C isoform X6;protein_id=XP_036013786.1;extra_copy_number=0
CM058253.1	Liftoff	CDS	88704021	88704207	.	+	.	ID=cds-XP_036013786.1;Parent=rna-XM_036157893.1;Dbxref=GeneID:17260,GenBank:XP_036013786.1,MGI:MGI:99458;Name=XP_036013786.1;gbkey=CDS;gene=Mef2c;product=myocyte-specific enhancer factor 2C isoform X6;protein_id=XP_036013786.1;extra_copy_number=0
CM058253.1	Liftoff	CDS	88706388	88706435	.	+	.	ID=cds-XP_036013786.1;Parent=rna-XM_036157893.1;Dbxref=GeneID:17260,GenBank:XP_036013786.1,MGI:MGI:99458;Name=XP_036013786.1;gbkey=CDS;gene=Mef2c;product=myocyte-specific enhancer factor 2C isoform X6;protein_id=XP_036013786.1;extra_copy_number=0
CM058253.1	Liftoff	CDS	88723780	88723952	.	+	.	ID=cds-XP_036013786.1;Parent=rna-XM_036157893.1;Dbxref=GeneID:17260,GenBank:XP_036013786.1,MGI:MGI:99458;Name=XP_036013786.1;gbkey=CDS;gene=Mef2c;product=myocyte-specific enhancer factor 2C isoform X6;protein_id=XP_036013786.1;extra_copy_number=0
CM058253.1	Liftoff	CDS	88726479	88726608	.	+	.	ID=cds-XP_036013786.1;Parent=rna-XM_036157893.1;Dbxref=GeneID:17260,GenBank:XP_036013786.1,MGI:MGI:99458;Name=XP_036013786.1;gbkey=CDS;gene=Mef2c;product=myocyte-specific enhancer factor 2C isoform X6;protein_id=XP_036013786.1;extra_copy_number=0
CM058253.1	Liftoff	CDS	88727189	88727324	.	+	.	ID=cds-XP_036013786.1;Parent=rna-XM_036157893.1;Dbxref=GeneID:17260,GenBank:XP_036013786.1,MGI:MGI:99458;Name=XP_036013786.1;gbkey=CDS;gene=Mef2c;product=myocyte-specific enhancer factor 2C isoform X6;protein_id=XP_036013786.1;extra_copy_number=0
CM058253.1	Liftoff	CDS	88733375	88733603	.	+	.	ID=cds-XP_036013786.1;Parent=rna-XM_036157893.1;Dbxref=GeneID:17260,GenBank:XP_036013786.1,MGI:MGI:99458;Name=XP_036013786.1;gbkey=CDS;gene=Mef2c;product=myocyte-specific enhancer factor 2C isoform X6;protein_id=XP_036013786.1;extra_copy_number=0
CM058253.1	Liftoff	mRNA	88595466	88738050	.	+	.	ID=rna-XM_036157890.1;Parent=gene-Mef2c;Dbxref=GeneID:17260,GenBank:XM_036157890.1,MGI:MGI:99458;Name=XM_036157890.1;gbkey=mRNA;gene=Mef2c;model_evidence=Supporting evidence includes similarity to: 2 mRNAs%2C 11 ESTs%2C 1 Protein%2C 5055 long SRA reads%2C and 99%25 coverage of the annotated genomic feature by RNAseq alignments%2C including 17 samples with support for all annotated introns;product=myocyte enhancer factor 2C%2C transcript variant X17;transcript_id=XM_036157890.1;matches_ref_protein=True;valid_ORF=True;extra_copy_number=0
CM058253.1	Liftoff	exon	88595466	88595925	.	+	.	ID=exon-XM_036157890.1-1;Parent=rna-XM_036157890.1;Dbxref=GeneID:17260,GenBank:XM_036157890.1,MGI:MGI:99458;gbkey=mRNA;gene=Mef2c;product=myocyte enhancer factor 2C%2C transcript variant X17;transcript_id=XM_036157890.1;extra_copy_number=0
CM058253.1	Liftoff	exon	88646479	88646674	.	+	.	ID=exon-XM_036157890.1-2;Parent=rna-XM_036157890.1;Dbxref=GeneID:17260,GenBank:XM_036157890.1,MGI:MGI:99458;gbkey=mRNA;gene=Mef2c;product=myocyte enhancer factor 2C%2C transcript variant X17;transcript_id=XM_036157890.1;extra_copy_number=0
CM058253.1	Liftoff	exon	88663734	88663937	.	+	.	ID=exon-XM_036157890.1-3;Parent=rna-XM_036157890.1;Dbxref=GeneID:17260,GenBank:XM_036157890.1,MGI:MGI:99458;gbkey=mRNA;gene=Mef2c;product=myocyte enhancer factor 2C%2C transcript variant X17;transcript_id=XM_036157890.1;extra_copy_number=0
CM058253.1	Liftoff	exon	88696231	88696374	.	+	.	ID=exon-XM_036157890.1-4;Parent=rna-XM_036157890.1;Dbxref=GeneID:17260,GenBank:XM_036157890.1,MGI:MGI:99458;gbkey=mRNA;gene=Mef2c;product=myocyte enhancer factor 2C%2C transcript variant X17;transcript_id=XM_036157890.1;extra_copy_number=0
CM058253.1	Liftoff	exon	88704021	88704207	.	+	.	ID=exon-XM_036157890.1-5;Parent=rna-XM_036157890.1;Dbxref=GeneID:17260,GenBank:XM_036157890.1,MGI:MGI:99458;gbkey=mRNA;gene=Mef2c;product=myocyte enhancer factor 2C%2C transcript variant X17;transcript_id=XM_036157890.1;extra_copy_number=0
CM058253.1	Liftoff	exon	88706388	88706435	.	+	.	ID=exon-XM_036157890.1-6;Parent=rna-XM_036157890.1;Dbxref=GeneID:17260,GenBank:XM_036157890.1,MGI:MGI:99458;gbkey=mRNA;gene=Mef2c;product=myocyte enhancer factor 2C%2C transcript variant X17;transcript_id=XM_036157890.1;extra_copy_number=0
CM058253.1	Liftoff	exon	88723780	88723952	.	+	.	ID=exon-XM_036157890.1-7;Parent=rna-XM_036157890.1;Dbxref=GeneID:17260,GenBank:XM_036157890.1,MGI:MGI:99458;gbkey=mRNA;gene=Mef2c;product=myocyte enhancer factor 2C%2C transcript variant X17;transcript_id=XM_036157890.1;extra_copy_number=0
CM058253.1	Liftoff	exon	88725570	88725593	.	+	.	ID=exon-XM_036157890.1-8;Parent=rna-XM_036157890.1;Dbxref=GeneID:17260,GenBank:XM_036157890.1,MGI:MGI:99458;gbkey=mRNA;gene=Mef2c;product=myocyte enhancer factor 2C%2C transcript variant X17;transcript_id=XM_036157890.1;extra_copy_number=0
CM058253.1	Liftoff	exon	88726479	88726608	.	+	.	ID=exon-XM_036157890.1-9;Parent=rna-XM_036157890.1;Dbxref=GeneID:17260,GenBank:XM_036157890.1,MGI:MGI:99458;gbkey=mRNA;gene=Mef2c;product=myocyte enhancer factor 2C%2C transcript variant X17;transcript_id=XM_036157890.1;extra_copy_number=0
CM058253.1	Liftoff	exon	88727189	88727324	.	+	.	ID=exon-XM_036157890.1-10;Parent=rna-XM_036157890.1;Dbxref=GeneID:17260,GenBank:XM_036157890.1,MGI:MGI:99458;gbkey=mRNA;gene=Mef2c;product=myocyte enhancer factor 2C%2C transcript variant X17;transcript_id=XM_036157890.1;extra_copy_number=0
CM058253.1	Liftoff	exon	88733375	88738050	.	+	.	ID=exon-XM_036157890.1-11;Parent=rna-XM_036157890.1;Dbxref=GeneID:17260,GenBank:XM_036157890.1,MGI:MGI:99458;gbkey=mRNA;gene=Mef2c;product=myocyte enhancer factor 2C%2C transcript variant X17;transcript_id=XM_036157890.1;extra_copy_number=0
CM058253.1	Liftoff	CDS	88646621	88646674	.	+	.	ID=cds-XP_036013783.1;Parent=rna-XM_036157890.1;Dbxref=GeneID:17260,GenBank:XP_036013783.1,MGI:MGI:99458;Name=XP_036013783.1;gbkey=CDS;gene=Mef2c;product=myocyte-specific enhancer factor 2C isoform X8;protein_id=XP_036013783.1;extra_copy_number=0
CM058253.1	Liftoff	CDS	88663734	88663937	.	+	.	ID=cds-XP_036013783.1;Parent=rna-XM_036157890.1;Dbxref=GeneID:17260,GenBank:XP_036013783.1,MGI:MGI:99458;Name=XP_036013783.1;gbkey=CDS;gene=Mef2c;product=myocyte-specific enhancer factor 2C isoform X8;protein_id=XP_036013783.1;extra_copy_number=0
CM058253.1	Liftoff	CDS	88696231	88696374	.	+	.	ID=cds-XP_036013783.1;Parent=rna-XM_036157890.1;Dbxref=GeneID:17260,GenBank:XP_036013783.1,MGI:MGI:99458;Name=XP_036013783.1;gbkey=CDS;gene=Mef2c;product=myocyte-specific enhancer factor 2C isoform X8;protein_id=XP_036013783.1;extra_copy_number=0
CM058253.1	Liftoff	CDS	88704021	88704207	.	+	.	ID=cds-XP_036013783.1;Parent=rna-XM_036157890.1;Dbxref=GeneID:17260,GenBank:XP_036013783.1,MGI:MGI:99458;Name=XP_036013783.1;gbkey=CDS;gene=Mef2c;product=myocyte-specific enhancer factor 2C isoform X8;protein_id=XP_036013783.1;extra_copy_number=0
CM058253.1	Liftoff	CDS	88706388	88706435	.	+	.	ID=cds-XP_036013783.1;Parent=rna-XM_036157890.1;Dbxref=GeneID:17260,GenBank:XP_036013783.1,MGI:MGI:99458;Name=XP_036013783.1;gbkey=CDS;gene=Mef2c;product=myocyte-specific enhancer factor 2C isoform X8;protein_id=XP_036013783.1;extra_copy_number=0
CM058253.1	Liftoff	CDS	88723780	88723952	.	+	.	ID=cds-XP_036013783.1;Parent=rna-XM_036157890.1;Dbxref=GeneID:17260,GenBank:XP_036013783.1,MGI:MGI:99458;Name=XP_036013783.1;gbkey=CDS;gene=Mef2c;product=myocyte-specific enhancer factor 2C isoform X8;protein_id=XP_036013783.1;extra_copy_number=0
CM058253.1	Liftoff	CDS	88725570	88725593	.	+	.	ID=cds-XP_036013783.1;Parent=rna-XM_036157890.1;Dbxref=GeneID:17260,GenBank:XP_036013783.1,MGI:MGI:99458;Name=XP_036013783.1;gbkey=CDS;gene=Mef2c;product=myocyte-specific enhancer factor 2C isoform X8;protein_id=XP_036013783.1;extra_copy_number=0
CM058253.1	Liftoff	CDS	88726479	88726608	.	+	.	ID=cds-XP_036013783.1;Parent=rna-XM_036157890.1;Dbxref=GeneID:17260,GenBank:XP_036013783.1,MGI:MGI:99458;Name=XP_036013783.1;gbkey=CDS;gene=Mef2c;product=myocyte-specific enhancer factor 2C isoform X8;protein_id=XP_036013783.1;extra_copy_number=0
CM058253.1	Liftoff	CDS	88727189	88727324	.	+	.	ID=cds-XP_036013783.1;Parent=rna-XM_036157890.1;Dbxref=GeneID:17260,GenBank:XP_036013783.1,MGI:MGI:99458;Name=XP_036013783.1;gbkey=CDS;gene=Mef2c;product=myocyte-specific enhancer factor 2C isoform X8;protein_id=XP_036013783.1;extra_copy_number=0
CM058253.1	Liftoff	CDS	88733375	88733603	.	+	.	ID=cds-XP_036013783.1;Parent=rna-XM_036157890.1;Dbxref=GeneID:17260,GenBank:XP_036013783.1,MGI:MGI:99458;Name=XP_036013783.1;gbkey=CDS;gene=Mef2c;product=myocyte-specific enhancer factor 2C isoform X8;protein_id=XP_036013783.1;extra_copy_number=0
CM058253.1	Liftoff	mRNA	88595755	88737315	.	+	.	ID=rna-XM_036157894.1;Parent=gene-Mef2c;Dbxref=GeneID:17260,GenBank:XM_036157894.1,MGI:MGI:99458;Name=XM_036157894.1;gbkey=mRNA;gene=Mef2c;model_evidence=Supporting evidence includes similarity to: 1 mRNA%2C 4 ESTs%2C 4 Proteins%2C 3274 long SRA reads%2C and 99%25 coverage of the annotated genomic feature by RNAseq alignments%2C including 38 samples with support for all annotated introns;product=myocyte enhancer factor 2C%2C transcript variant X22;transcript_id=XM_036157894.1;matches_ref_protein=True;valid_ORF=True;extra_copy_number=0
CM058253.1	Liftoff	exon	88595755	88595925	.	+	.	ID=exon-XM_036157894.1-1;Parent=rna-XM_036157894.1;Dbxref=GeneID:17260,GenBank:XM_036157894.1,MGI:MGI:99458;gbkey=mRNA;gene=Mef2c;product=myocyte enhancer factor 2C%2C transcript variant X22;transcript_id=XM_036157894.1;extra_copy_number=0
CM058253.1	Liftoff	exon	88646482	88646674	.	+	.	ID=exon-XM_036157894.1-2;Parent=rna-XM_036157894.1;Dbxref=GeneID:17260,GenBank:XM_036157894.1,MGI:MGI:99458;gbkey=mRNA;gene=Mef2c;product=myocyte enhancer factor 2C%2C transcript variant X22;transcript_id=XM_036157894.1;extra_copy_number=0
CM058253.1	Liftoff	exon	88663734	88663937	.	+	.	ID=exon-XM_036157894.1-3;Parent=rna-XM_036157894.1;Dbxref=GeneID:17260,GenBank:XM_036157894.1,MGI:MGI:99458;gbkey=mRNA;gene=Mef2c;product=myocyte enhancer factor 2C%2C transcript variant X22;transcript_id=XM_036157894.1;extra_copy_number=0
CM058253.1	Liftoff	exon	88696231	88696374	.	+	.	ID=exon-XM_036157894.1-4;Parent=rna-XM_036157894.1;Dbxref=GeneID:17260,GenBank:XM_036157894.1,MGI:MGI:99458;gbkey=mRNA;gene=Mef2c;product=myocyte enhancer factor 2C%2C transcript variant X22;transcript_id=XM_036157894.1;extra_copy_number=0
CM058253.1	Liftoff	exon	88704021	88704207	.	+	.	ID=exon-XM_036157894.1-5;Parent=rna-XM_036157894.1;Dbxref=GeneID:17260,GenBank:XM_036157894.1,MGI:MGI:99458;gbkey=mRNA;gene=Mef2c;product=myocyte enhancer factor 2C%2C transcript variant X22;transcript_id=XM_036157894.1;extra_copy_number=0
CM058253.1	Liftoff	exon	88706388	88706435	.	+	.	ID=exon-XM_036157894.1-6;Parent=rna-XM_036157894.1;Dbxref=GeneID:17260,GenBank:XM_036157894.1,MGI:MGI:99458;gbkey=mRNA;gene=Mef2c;product=myocyte enhancer factor 2C%2C transcript variant X22;transcript_id=XM_036157894.1;extra_copy_number=0
CM058253.1	Liftoff	exon	88723780	88723952	.	+	.	ID=exon-XM_036157894.1-7;Parent=rna-XM_036157894.1;Dbxref=GeneID:17260,GenBank:XM_036157894.1,MGI:MGI:99458;gbkey=mRNA;gene=Mef2c;product=myocyte enhancer factor 2C%2C transcript variant X22;transcript_id=XM_036157894.1;extra_copy_number=0
CM058253.1	Liftoff	exon	88726479	88726608	.	+	.	ID=exon-XM_036157894.1-8;Parent=rna-XM_036157894.1;Dbxref=GeneID:17260,GenBank:XM_036157894.1,MGI:MGI:99458;gbkey=mRNA;gene=Mef2c;product=myocyte enhancer factor 2C%2C transcript variant X22;transcript_id=XM_036157894.1;extra_copy_number=0
CM058253.1	Liftoff	exon	88727189	88727324	.	+	.	ID=exon-XM_036157894.1-9;Parent=rna-XM_036157894.1;Dbxref=GeneID:17260,GenBank:XM_036157894.1,MGI:MGI:99458;gbkey=mRNA;gene=Mef2c;product=myocyte enhancer factor 2C%2C transcript variant X22;transcript_id=XM_036157894.1;extra_copy_number=0
CM058253.1	Liftoff	exon	88733375	88737315	.	+	.	ID=exon-XM_036157894.1-10;Parent=rna-XM_036157894.1;Dbxref=GeneID:17260,GenBank:XM_036157894.1,MGI:MGI:99458;gbkey=mRNA;gene=Mef2c;product=myocyte enhancer factor 2C%2C transcript variant X22;transcript_id=XM_036157894.1;extra_copy_number=0
CM058253.1	Liftoff	CDS	88646621	88646674	.	+	.	ID=cds-XP_036013787.1;Parent=rna-XM_036157894.1;Dbxref=GeneID:17260,GenBank:XP_036013787.1,MGI:MGI:99458;Name=XP_036013787.1;gbkey=CDS;gene=Mef2c;product=myocyte-specific enhancer factor 2C isoform X6;protein_id=XP_036013787.1;extra_copy_number=0
CM058253.1	Liftoff	CDS	88663734	88663937	.	+	.	ID=cds-XP_036013787.1;Parent=rna-XM_036157894.1;Dbxref=GeneID:17260,GenBank:XP_036013787.1,MGI:MGI:99458;Name=XP_036013787.1;gbkey=CDS;gene=Mef2c;product=myocyte-specific enhancer factor 2C isoform X6;protein_id=XP_036013787.1;extra_copy_number=0
CM058253.1	Liftoff	CDS	88696231	88696374	.	+	.	ID=cds-XP_036013787.1;Parent=rna-XM_036157894.1;Dbxref=GeneID:17260,GenBank:XP_036013787.1,MGI:MGI:99458;Name=XP_036013787.1;gbkey=CDS;gene=Mef2c;product=myocyte-specific enhancer factor 2C isoform X6;protein_id=XP_036013787.1;extra_copy_number=0
CM058253.1	Liftoff	CDS	88704021	88704207	.	+	.	ID=cds-XP_036013787.1;Parent=rna-XM_036157894.1;Dbxref=GeneID:17260,GenBank:XP_036013787.1,MGI:MGI:99458;Name=XP_036013787.1;gbkey=CDS;gene=Mef2c;product=myocyte-specific enhancer factor 2C isoform X6;protein_id=XP_036013787.1;extra_copy_number=0
CM058253.1	Liftoff	CDS	88706388	88706435	.	+	.	ID=cds-XP_036013787.1;Parent=rna-XM_036157894.1;Dbxref=GeneID:17260,GenBank:XP_036013787.1,MGI:MGI:99458;Name=XP_036013787.1;gbkey=CDS;gene=Mef2c;product=myocyte-specific enhancer factor 2C isoform X6;protein_id=XP_036013787.1;extra_copy_number=0
CM058253.1	Liftoff	CDS	88723780	88723952	.	+	.	ID=cds-XP_036013787.1;Parent=rna-XM_036157894.1;Dbxref=GeneID:17260,GenBank:XP_036013787.1,MGI:MGI:99458;Name=XP_036013787.1;gbkey=CDS;gene=Mef2c;product=myocyte-specific enhancer factor 2C isoform X6;protein_id=XP_036013787.1;extra_copy_number=0
CM058253.1	Liftoff	CDS	88726479	88726608	.	+	.	ID=cds-XP_036013787.1;Parent=rna-XM_036157894.1;Dbxref=GeneID:17260,GenBank:XP_036013787.1,MGI:MGI:99458;Name=XP_036013787.1;gbkey=CDS;gene=Mef2c;product=myocyte-specific enhancer factor 2C isoform X6;protein_id=XP_036013787.1;extra_copy_number=0
CM058253.1	Liftoff	CDS	88727189	88727324	.	+	.	ID=cds-XP_036013787.1;Parent=rna-XM_036157894.1;Dbxref=GeneID:17260,GenBank:XP_036013787.1,MGI:MGI:99458;Name=XP_036013787.1;gbkey=CDS;gene=Mef2c;product=myocyte-specific enhancer factor 2C isoform X6;protein_id=XP_036013787.1;extra_copy_number=0
CM058253.1	Liftoff	CDS	88733375	88733603	.	+	.	ID=cds-XP_036013787.1;Parent=rna-XM_036157894.1;Dbxref=GeneID:17260,GenBank:XP_036013787.1,MGI:MGI:99458;Name=XP_036013787.1;gbkey=CDS;gene=Mef2c;product=myocyte-specific enhancer factor 2C isoform X6;protein_id=XP_036013787.1;extra_copy_number=0
CM058253.1	Liftoff	mRNA	88595756	88738050	.	+	.	ID=rna-NM_001347566.2;Parent=gene-Mef2c;Dbxref=GeneID:17260,GenBank:NM_001347566.2,MGI:MGI:99458;Name=NM_001347566.2;gbkey=mRNA;gene=Mef2c;product=myocyte enhancer factor 2C%2C transcript variant 4;transcript_id=NM_001347566.2;matches_ref_protein=True;valid_ORF=True;extra_copy_number=0
CM058253.1	Liftoff	exon	88595756	88596016	.	+	.	ID=exon-NM_001347566.2-1;Parent=rna-NM_001347566.2;Dbxref=GeneID:17260,GenBank:NM_001347566.2,MGI:MGI:99458;gbkey=mRNA;gene=Mef2c;product=myocyte enhancer factor 2C%2C transcript variant 4;transcript_id=NM_001347566.2;extra_copy_number=0
CM058253.1	Liftoff	exon	88646482	88646674	.	+	.	ID=exon-NM_001347566.2-2;Parent=rna-NM_001347566.2;Dbxref=GeneID:17260,GenBank:NM_001347566.2,MGI:MGI:99458;gbkey=mRNA;gene=Mef2c;product=myocyte enhancer factor 2C%2C transcript variant 4;transcript_id=NM_001347566.2;extra_copy_number=0
CM058253.1	Liftoff	exon	88663734	88663937	.	+	.	ID=exon-NM_001347566.2-3;Parent=rna-NM_001347566.2;Dbxref=GeneID:17260,GenBank:NM_001347566.2,MGI:MGI:99458;gbkey=mRNA;gene=Mef2c;product=myocyte enhancer factor 2C%2C transcript variant 4;transcript_id=NM_001347566.2;extra_copy_number=0
CM058253.1	Liftoff	exon	88696231	88696374	.	+	.	ID=exon-NM_001347566.2-4;Parent=rna-NM_001347566.2;Dbxref=GeneID:17260,GenBank:NM_001347566.2,MGI:MGI:99458;gbkey=mRNA;gene=Mef2c;product=myocyte enhancer factor 2C%2C transcript variant 4;transcript_id=NM_001347566.2;extra_copy_number=0
CM058253.1	Liftoff	exon	88704021	88704207	.	+	.	ID=exon-NM_001347566.2-5;Parent=rna-NM_001347566.2;Dbxref=GeneID:17260,GenBank:NM_001347566.2,MGI:MGI:99458;gbkey=mRNA;gene=Mef2c;product=myocyte enhancer factor 2C%2C transcript variant 4;transcript_id=NM_001347566.2;extra_copy_number=0
CM058253.1	Liftoff	exon	88706388	88706435	.	+	.	ID=exon-NM_001347566.2-6;Parent=rna-NM_001347566.2;Dbxref=GeneID:17260,GenBank:NM_001347566.2,MGI:MGI:99458;gbkey=mRNA;gene=Mef2c;product=myocyte enhancer factor 2C%2C transcript variant 4;transcript_id=NM_001347566.2;extra_copy_number=0
CM058253.1	Liftoff	exon	88723780	88723952	.	+	.	ID=exon-NM_001347566.2-7;Parent=rna-NM_001347566.2;Dbxref=GeneID:17260,GenBank:NM_001347566.2,MGI:MGI:99458;gbkey=mRNA;gene=Mef2c;product=myocyte enhancer factor 2C%2C transcript variant 4;transcript_id=NM_001347566.2;extra_copy_number=0
CM058253.1	Liftoff	exon	88725570	88725593	.	+	.	ID=exon-NM_001347566.2-8;Parent=rna-NM_001347566.2;Dbxref=GeneID:17260,GenBank:NM_001347566.2,MGI:MGI:99458;gbkey=mRNA;gene=Mef2c;product=myocyte enhancer factor 2C%2C transcript variant 4;transcript_id=NM_001347566.2;extra_copy_number=0
CM058253.1	Liftoff	exon	88726479	88726608	.	+	.	ID=exon-NM_001347566.2-9;Parent=rna-NM_001347566.2;Dbxref=GeneID:17260,GenBank:NM_001347566.2,MGI:MGI:99458;gbkey=mRNA;gene=Mef2c;product=myocyte enhancer factor 2C%2C transcript variant 4;transcript_id=NM_001347566.2;extra_copy_number=0
CM058253.1	Liftoff	exon	88727189	88727324	.	+	.	ID=exon-NM_001347566.2-10;Parent=rna-NM_001347566.2;Dbxref=GeneID:17260,GenBank:NM_001347566.2,MGI:MGI:99458;gbkey=mRNA;gene=Mef2c;product=myocyte enhancer factor 2C%2C transcript variant 4;transcript_id=NM_001347566.2;extra_copy_number=0
CM058253.1	Liftoff	exon	88733279	88738050	.	+	.	ID=exon-NM_001347566.2-11;Parent=rna-NM_001347566.2;Dbxref=GeneID:17260,GenBank:NM_001347566.2,MGI:MGI:99458;gbkey=mRNA;gene=Mef2c;product=myocyte enhancer factor 2C%2C transcript variant 4;transcript_id=NM_001347566.2;extra_copy_number=0
CM058253.1	Liftoff	CDS	88646621	88646674	.	+	.	ID=cds-NP_001334495.1;Parent=rna-NM_001347566.2;Dbxref=CCDS:CCDS84042.1,GeneID:17260,GenBank:NP_001334495.1,MGI:MGI:99458;Name=NP_001334495.1;Note=isoform 3 is encoded by transcript variant 4;gbkey=CDS;gene=Mef2c;product=myocyte-specific enhancer factor 2C isoform 3;protein_id=NP_001334495.1;extra_copy_number=0
CM058253.1	Liftoff	CDS	88663734	88663937	.	+	.	ID=cds-NP_001334495.1;Parent=rna-NM_001347566.2;Dbxref=CCDS:CCDS84042.1,GeneID:17260,GenBank:NP_001334495.1,MGI:MGI:99458;Name=NP_001334495.1;Note=isoform 3 is encoded by transcript variant 4;gbkey=CDS;gene=Mef2c;product=myocyte-specific enhancer factor 2C isoform 3;protein_id=NP_001334495.1;extra_copy_number=0
CM058253.1	Liftoff	CDS	88696231	88696374	.	+	.	ID=cds-NP_001334495.1;Parent=rna-NM_001347566.2;Dbxref=CCDS:CCDS84042.1,GeneID:17260,GenBank:NP_001334495.1,MGI:MGI:99458;Name=NP_001334495.1;Note=isoform 3 is encoded by transcript variant 4;gbkey=CDS;gene=Mef2c;product=myocyte-specific enhancer factor 2C isoform 3;protein_id=NP_001334495.1;extra_copy_number=0
CM058253.1	Liftoff	CDS	88704021	88704207	.	+	.	ID=cds-NP_001334495.1;Parent=rna-NM_001347566.2;Dbxref=CCDS:CCDS84042.1,GeneID:17260,GenBank:NP_001334495.1,MGI:MGI:99458;Name=NP_001334495.1;Note=isoform 3 is encoded by transcript variant 4;gbkey=CDS;gene=Mef2c;product=myocyte-specific enhancer factor 2C isoform 3;protein_id=NP_001334495.1;extra_copy_number=0
CM058253.1	Liftoff	CDS	88706388	88706435	.	+	.	ID=cds-NP_001334495.1;Parent=rna-NM_001347566.2;Dbxref=CCDS:CCDS84042.1,GeneID:17260,GenBank:NP_001334495.1,MGI:MGI:99458;Name=NP_001334495.1;Note=isoform 3 is encoded by transcript variant 4;gbkey=CDS;gene=Mef2c;product=myocyte-specific enhancer factor 2C isoform 3;protein_id=NP_001334495.1;extra_copy_number=0
CM058253.1	Liftoff	CDS	88723780	88723952	.	+	.	ID=cds-NP_001334495.1;Parent=rna-NM_001347566.2;Dbxref=CCDS:CCDS84042.1,GeneID:17260,GenBank:NP_001334495.1,MGI:MGI:99458;Name=NP_001334495.1;Note=isoform 3 is encoded by transcript variant 4;gbkey=CDS;gene=Mef2c;product=myocyte-specific enhancer factor 2C isoform 3;protein_id=NP_001334495.1;extra_copy_number=0
CM058253.1	Liftoff	CDS	88725570	88725593	.	+	.	ID=cds-NP_001334495.1;Parent=rna-NM_001347566.2;Dbxref=CCDS:CCDS84042.1,GeneID:17260,GenBank:NP_001334495.1,MGI:MGI:99458;Name=NP_001334495.1;Note=isoform 3 is encoded by transcript variant 4;gbkey=CDS;gene=Mef2c;product=myocyte-specific enhancer factor 2C isoform 3;protein_id=NP_001334495.1;extra_copy_number=0
CM058253.1	Liftoff	CDS	88726479	88726608	.	+	.	ID=cds-NP_001334495.1;Parent=rna-NM_001347566.2;Dbxref=CCDS:CCDS84042.1,GeneID:17260,GenBank:NP_001334495.1,MGI:MGI:99458;Name=NP_001334495.1;Note=isoform 3 is encoded by transcript variant 4;gbkey=CDS;gene=Mef2c;product=myocyte-specific enhancer factor 2C isoform 3;protein_id=NP_001334495.1;extra_copy_number=0
CM058253.1	Liftoff	CDS	88727189	88727324	.	+	.	ID=cds-NP_001334495.1;Parent=rna-NM_001347566.2;Dbxref=CCDS:CCDS84042.1,GeneID:17260,GenBank:NP_001334495.1,MGI:MGI:99458;Name=NP_001334495.1;Note=isoform 3 is encoded by transcript variant 4;gbkey=CDS;gene=Mef2c;product=myocyte-specific enhancer factor 2C isoform 3;protein_id=NP_001334495.1;extra_copy_number=0
CM058253.1	Liftoff	CDS	88733279	88733603	.	+	.	ID=cds-NP_001334495.1;Parent=rna-NM_001347566.2;Dbxref=CCDS:CCDS84042.1,GeneID:17260,GenBank:NP_001334495.1,MGI:MGI:99458;Name=NP_001334495.1;Note=isoform 3 is encoded by transcript variant 4;gbkey=CDS;gene=Mef2c;product=myocyte-specific enhancer factor 2C isoform 3;protein_id=NP_001334495.1;extra_copy_number=0
CM058253.1	Liftoff	mRNA	88595756	88738050	.	+	.	ID=rna-NM_001347567.2;Parent=gene-Mef2c;Dbxref=GeneID:17260,GenBank:NM_001347567.2,MGI:MGI:99458;Name=NM_001347567.2;gbkey=mRNA;gene=Mef2c;product=myocyte enhancer factor 2C%2C transcript variant 5;tag=RefSeq Select;transcript_id=NM_001347567.2;matches_ref_protein=True;valid_ORF=True;extra_copy_number=0
CM058253.1	Liftoff	exon	88595756	88596016	.	+	.	ID=exon-NM_001347567.2-1;Parent=rna-NM_001347567.2;Dbxref=GeneID:17260,GenBank:NM_001347567.2,MGI:MGI:99458;gbkey=mRNA;gene=Mef2c;product=myocyte enhancer factor 2C%2C transcript variant 5;tag=RefSeq Select;transcript_id=NM_001347567.2;extra_copy_number=0
CM058253.1	Liftoff	exon	88646479	88646674	.	+	.	ID=exon-NM_001347567.2-2;Parent=rna-NM_001347567.2;Dbxref=GeneID:17260,GenBank:NM_001347567.2,MGI:MGI:99458;gbkey=mRNA;gene=Mef2c;product=myocyte enhancer factor 2C%2C transcript variant 5;tag=RefSeq Select;transcript_id=NM_001347567.2;extra_copy_number=0
CM058253.1	Liftoff	exon	88663734	88663937	.	+	.	ID=exon-NM_001347567.2-3;Parent=rna-NM_001347567.2;Dbxref=GeneID:17260,GenBank:NM_001347567.2,MGI:MGI:99458;gbkey=mRNA;gene=Mef2c;product=myocyte enhancer factor 2C%2C transcript variant 5;tag=RefSeq Select;transcript_id=NM_001347567.2;extra_copy_number=0
CM058253.1	Liftoff	exon	88696231	88696374	.	+	.	ID=exon-NM_001347567.2-4;Parent=rna-NM_001347567.2;Dbxref=GeneID:17260,GenBank:NM_001347567.2,MGI:MGI:99458;gbkey=mRNA;gene=Mef2c;product=myocyte enhancer factor 2C%2C transcript variant 5;tag=RefSeq Select;transcript_id=NM_001347567.2;extra_copy_number=0
CM058253.1	Liftoff	exon	88704021	88704207	.	+	.	ID=exon-NM_001347567.2-5;Parent=rna-NM_001347567.2;Dbxref=GeneID:17260,GenBank:NM_001347567.2,MGI:MGI:99458;gbkey=mRNA;gene=Mef2c;product=myocyte enhancer factor 2C%2C transcript variant 5;tag=RefSeq Select;transcript_id=NM_001347567.2;extra_copy_number=0
CM058253.1	Liftoff	exon	88706388	88706435	.	+	.	ID=exon-NM_001347567.2-6;Parent=rna-NM_001347567.2;Dbxref=GeneID:17260,GenBank:NM_001347567.2,MGI:MGI:99458;gbkey=mRNA;gene=Mef2c;product=myocyte enhancer factor 2C%2C transcript variant 5;tag=RefSeq Select;transcript_id=NM_001347567.2;extra_copy_number=0
CM058253.1	Liftoff	exon	88723780	88723952	.	+	.	ID=exon-NM_001347567.2-7;Parent=rna-NM_001347567.2;Dbxref=GeneID:17260,GenBank:NM_001347567.2,MGI:MGI:99458;gbkey=mRNA;gene=Mef2c;product=myocyte enhancer factor 2C%2C transcript variant 5;tag=RefSeq Select;transcript_id=NM_001347567.2;extra_copy_number=0
CM058253.1	Liftoff	exon	88725570	88725593	.	+	.	ID=exon-NM_001347567.2-8;Parent=rna-NM_001347567.2;Dbxref=GeneID:17260,GenBank:NM_001347567.2,MGI:MGI:99458;gbkey=mRNA;gene=Mef2c;product=myocyte enhancer factor 2C%2C transcript variant 5;tag=RefSeq Select;transcript_id=NM_001347567.2;extra_copy_number=0
CM058253.1	Liftoff	exon	88726479	88726608	.	+	.	ID=exon-NM_001347567.2-9;Parent=rna-NM_001347567.2;Dbxref=GeneID:17260,GenBank:NM_001347567.2,MGI:MGI:99458;gbkey=mRNA;gene=Mef2c;product=myocyte enhancer factor 2C%2C transcript variant 5;tag=RefSeq Select;transcript_id=NM_001347567.2;extra_copy_number=0
CM058253.1	Liftoff	exon	88727189	88727324	.	+	.	ID=exon-NM_001347567.2-10;Parent=rna-NM_001347567.2;Dbxref=GeneID:17260,GenBank:NM_001347567.2,MGI:MGI:99458;gbkey=mRNA;gene=Mef2c;product=myocyte enhancer factor 2C%2C transcript variant 5;tag=RefSeq Select;transcript_id=NM_001347567.2;extra_copy_number=0
CM058253.1	Liftoff	exon	88733279	88738050	.	+	.	ID=exon-NM_001347567.2-11;Parent=rna-NM_001347567.2;Dbxref=GeneID:17260,GenBank:NM_001347567.2,MGI:MGI:99458;gbkey=mRNA;gene=Mef2c;product=myocyte enhancer factor 2C%2C transcript variant 5;tag=RefSeq Select;transcript_id=NM_001347567.2;extra_copy_number=0
CM058253.1	Liftoff	CDS	88646621	88646674	.	+	.	ID=cds-NP_001334496.1;Parent=rna-NM_001347567.2;Dbxref=CCDS:CCDS84042.1,GeneID:17260,GenBank:NP_001334496.1,MGI:MGI:99458;Name=NP_001334496.1;Note=isoform 3 is encoded by transcript variant 5;gbkey=CDS;gene=Mef2c;product=myocyte-specific enhancer factor 2C isoform 3;protein_id=NP_001334496.1;tag=RefSeq Select;extra_copy_number=0
CM058253.1	Liftoff	CDS	88663734	88663937	.	+	.	ID=cds-NP_001334496.1;Parent=rna-NM_001347567.2;Dbxref=CCDS:CCDS84042.1,GeneID:17260,GenBank:NP_001334496.1,MGI:MGI:99458;Name=NP_001334496.1;Note=isoform 3 is encoded by transcript variant 5;gbkey=CDS;gene=Mef2c;product=myocyte-specific enhancer factor 2C isoform 3;protein_id=NP_001334496.1;tag=RefSeq Select;extra_copy_number=0
CM058253.1	Liftoff	CDS	88696231	88696374	.	+	.	ID=cds-NP_001334496.1;Parent=rna-NM_001347567.2;Dbxref=CCDS:CCDS84042.1,GeneID:17260,GenBank:NP_001334496.1,MGI:MGI:99458;Name=NP_001334496.1;Note=isoform 3 is encoded by transcript variant 5;gbkey=CDS;gene=Mef2c;product=myocyte-specific enhancer factor 2C isoform 3;protein_id=NP_001334496.1;tag=RefSeq Select;extra_copy_number=0
CM058253.1	Liftoff	CDS	88704021	88704207	.	+	.	ID=cds-NP_001334496.1;Parent=rna-NM_001347567.2;Dbxref=CCDS:CCDS84042.1,GeneID:17260,GenBank:NP_001334496.1,MGI:MGI:99458;Name=NP_001334496.1;Note=isoform 3 is encoded by transcript variant 5;gbkey=CDS;gene=Mef2c;product=myocyte-specific enhancer factor 2C isoform 3;protein_id=NP_001334496.1;tag=RefSeq Select;extra_copy_number=0
CM058253.1	Liftoff	CDS	88706388	88706435	.	+	.	ID=cds-NP_001334496.1;Parent=rna-NM_001347567.2;Dbxref=CCDS:CCDS84042.1,GeneID:17260,GenBank:NP_001334496.1,MGI:MGI:99458;Name=NP_001334496.1;Note=isoform 3 is encoded by transcript variant 5;gbkey=CDS;gene=Mef2c;product=myocyte-specific enhancer factor 2C isoform 3;protein_id=NP_001334496.1;tag=RefSeq Select;extra_copy_number=0
CM058253.1	Liftoff	CDS	88723780	88723952	.	+	.	ID=cds-NP_001334496.1;Parent=rna-NM_001347567.2;Dbxref=CCDS:CCDS84042.1,GeneID:17260,GenBank:NP_001334496.1,MGI:MGI:99458;Name=NP_001334496.1;Note=isoform 3 is encoded by transcript variant 5;gbkey=CDS;gene=Mef2c;product=myocyte-specific enhancer factor 2C isoform 3;protein_id=NP_001334496.1;tag=RefSeq Select;extra_copy_number=0
CM058253.1	Liftoff	CDS	88725570	88725593	.	+	.	ID=cds-NP_001334496.1;Parent=rna-NM_001347567.2;Dbxref=CCDS:CCDS84042.1,GeneID:17260,GenBank:NP_001334496.1,MGI:MGI:99458;Name=NP_001334496.1;Note=isoform 3 is encoded by transcript variant 5;gbkey=CDS;gene=Mef2c;product=myocyte-specific enhancer factor 2C isoform 3;protein_id=NP_001334496.1;tag=RefSeq Select;extra_copy_number=0
CM058253.1	Liftoff	CDS	88726479	88726608	.	+	.	ID=cds-NP_001334496.1;Parent=rna-NM_001347567.2;Dbxref=CCDS:CCDS84042.1,GeneID:17260,GenBank:NP_001334496.1,MGI:MGI:99458;Name=NP_001334496.1;Note=isoform 3 is encoded by transcript variant 5;gbkey=CDS;gene=Mef2c;product=myocyte-specific enhancer factor 2C isoform 3;protein_id=NP_001334496.1;tag=RefSeq Select;extra_copy_number=0
CM058253.1	Liftoff	CDS	88727189	88727324	.	+	.	ID=cds-NP_001334496.1;Parent=rna-NM_001347567.2;Dbxref=CCDS:CCDS84042.1,GeneID:17260,GenBank:NP_001334496.1,MGI:MGI:99458;Name=NP_001334496.1;Note=isoform 3 is encoded by transcript variant 5;gbkey=CDS;gene=Mef2c;product=myocyte-specific enhancer factor 2C isoform 3;protein_id=NP_001334496.1;tag=RefSeq Select;extra_copy_number=0
CM058253.1	Liftoff	CDS	88733279	88733603	.	+	.	ID=cds-NP_001334496.1;Parent=rna-NM_001347567.2;Dbxref=CCDS:CCDS84042.1,GeneID:17260,GenBank:NP_001334496.1,MGI:MGI:99458;Name=NP_001334496.1;Note=isoform 3 is encoded by transcript variant 5;gbkey=CDS;gene=Mef2c;product=myocyte-specific enhancer factor 2C isoform 3;protein_id=NP_001334496.1;tag=RefSeq Select;extra_copy_number=0
CM058253.1	Liftoff	mRNA	88595756	88738050	.	+	.	ID=rna-NM_001347568.2;Parent=gene-Mef2c;Dbxref=GeneID:17260,GenBank:NM_001347568.2,MGI:MGI:99458;Name=NM_001347568.2;gbkey=mRNA;gene=Mef2c;product=myocyte enhancer factor 2C%2C transcript variant 6;transcript_id=NM_001347568.2;matches_ref_protein=True;valid_ORF=True;extra_copy_number=0
CM058253.1	Liftoff	exon	88595756	88596016	.	+	.	ID=exon-NM_001347568.2-1;Parent=rna-NM_001347568.2;Dbxref=GeneID:17260,GenBank:NM_001347568.2,MGI:MGI:99458;gbkey=mRNA;gene=Mef2c;product=myocyte enhancer factor 2C%2C transcript variant 6;transcript_id=NM_001347568.2;extra_copy_number=0
CM058253.1	Liftoff	exon	88646482	88646674	.	+	.	ID=exon-NM_001347568.2-2;Parent=rna-NM_001347568.2;Dbxref=GeneID:17260,GenBank:NM_001347568.2,MGI:MGI:99458;gbkey=mRNA;gene=Mef2c;product=myocyte enhancer factor 2C%2C transcript variant 6;transcript_id=NM_001347568.2;extra_copy_number=0
CM058253.1	Liftoff	exon	88663734	88663937	.	+	.	ID=exon-NM_001347568.2-3;Parent=rna-NM_001347568.2;Dbxref=GeneID:17260,GenBank:NM_001347568.2,MGI:MGI:99458;gbkey=mRNA;gene=Mef2c;product=myocyte enhancer factor 2C%2C transcript variant 6;transcript_id=NM_001347568.2;extra_copy_number=0
CM058253.1	Liftoff	exon	88696436	88696573	.	+	.	ID=exon-NM_001347568.2-4;Parent=rna-NM_001347568.2;Dbxref=GeneID:17260,GenBank:NM_001347568.2,MGI:MGI:99458;gbkey=mRNA;gene=Mef2c;product=myocyte enhancer factor 2C%2C transcript variant 6;transcript_id=NM_001347568.2;extra_copy_number=0
CM058253.1	Liftoff	exon	88704021	88704207	.	+	.	ID=exon-NM_001347568.2-5;Parent=rna-NM_001347568.2;Dbxref=GeneID:17260,GenBank:NM_001347568.2,MGI:MGI:99458;gbkey=mRNA;gene=Mef2c;product=myocyte enhancer factor 2C%2C transcript variant 6;transcript_id=NM_001347568.2;extra_copy_number=0
CM058253.1	Liftoff	exon	88706388	88706435	.	+	.	ID=exon-NM_001347568.2-6;Parent=rna-NM_001347568.2;Dbxref=GeneID:17260,GenBank:NM_001347568.2,MGI:MGI:99458;gbkey=mRNA;gene=Mef2c;product=myocyte enhancer factor 2C%2C transcript variant 6;transcript_id=NM_001347568.2;extra_copy_number=0
CM058253.1	Liftoff	exon	88723780	88723952	.	+	.	ID=exon-NM_001347568.2-7;Parent=rna-NM_001347568.2;Dbxref=GeneID:17260,GenBank:NM_001347568.2,MGI:MGI:99458;gbkey=mRNA;gene=Mef2c;product=myocyte enhancer factor 2C%2C transcript variant 6;transcript_id=NM_001347568.2;extra_copy_number=0
CM058253.1	Liftoff	exon	88725570	88725593	.	+	.	ID=exon-NM_001347568.2-8;Parent=rna-NM_001347568.2;Dbxref=GeneID:17260,GenBank:NM_001347568.2,MGI:MGI:99458;gbkey=mRNA;gene=Mef2c;product=myocyte enhancer factor 2C%2C transcript variant 6;transcript_id=NM_001347568.2;extra_copy_number=0
CM058253.1	Liftoff	exon	88726479	88726608	.	+	.	ID=exon-NM_001347568.2-9;Parent=rna-NM_001347568.2;Dbxref=GeneID:17260,GenBank:NM_001347568.2,MGI:MGI:99458;gbkey=mRNA;gene=Mef2c;product=myocyte enhancer factor 2C%2C transcript variant 6;transcript_id=NM_001347568.2;extra_copy_number=0
CM058253.1	Liftoff	exon	88727189	88727324	.	+	.	ID=exon-NM_001347568.2-10;Parent=rna-NM_001347568.2;Dbxref=GeneID:17260,GenBank:NM_001347568.2,MGI:MGI:99458;gbkey=mRNA;gene=Mef2c;product=myocyte enhancer factor 2C%2C transcript variant 6;transcript_id=NM_001347568.2;extra_copy_number=0
CM058253.1	Liftoff	exon	88733279	88738050	.	+	.	ID=exon-NM_001347568.2-11;Parent=rna-NM_001347568.2;Dbxref=GeneID:17260,GenBank:NM_001347568.2,MGI:MGI:99458;gbkey=mRNA;gene=Mef2c;product=myocyte enhancer factor 2C%2C transcript variant 6;transcript_id=NM_001347568.2;extra_copy_number=0
CM058253.1	Liftoff	CDS	88646621	88646674	.	+	.	ID=cds-NP_001334497.1;Parent=rna-NM_001347568.2;Dbxref=CCDS:CCDS84045.1,GeneID:17260,GenBank:NP_001334497.1,MGI:MGI:99458;Name=NP_001334497.1;Note=isoform 4 is encoded by transcript variant 6;gbkey=CDS;gene=Mef2c;product=myocyte-specific enhancer factor 2C isoform 4;protein_id=NP_001334497.1;extra_copy_number=0
CM058253.1	Liftoff	CDS	88663734	88663937	.	+	.	ID=cds-NP_001334497.1;Parent=rna-NM_001347568.2;Dbxref=CCDS:CCDS84045.1,GeneID:17260,GenBank:NP_001334497.1,MGI:MGI:99458;Name=NP_001334497.1;Note=isoform 4 is encoded by transcript variant 6;gbkey=CDS;gene=Mef2c;product=myocyte-specific enhancer factor 2C isoform 4;protein_id=NP_001334497.1;extra_copy_number=0
CM058253.1	Liftoff	CDS	88696436	88696573	.	+	.	ID=cds-NP_001334497.1;Parent=rna-NM_001347568.2;Dbxref=CCDS:CCDS84045.1,GeneID:17260,GenBank:NP_001334497.1,MGI:MGI:99458;Name=NP_001334497.1;Note=isoform 4 is encoded by transcript variant 6;gbkey=CDS;gene=Mef2c;product=myocyte-specific enhancer factor 2C isoform 4;protein_id=NP_001334497.1;extra_copy_number=0
CM058253.1	Liftoff	CDS	88704021	88704207	.	+	.	ID=cds-NP_001334497.1;Parent=rna-NM_001347568.2;Dbxref=CCDS:CCDS84045.1,GeneID:17260,GenBank:NP_001334497.1,MGI:MGI:99458;Name=NP_001334497.1;Note=isoform 4 is encoded by transcript variant 6;gbkey=CDS;gene=Mef2c;product=myocyte-specific enhancer factor 2C isoform 4;protein_id=NP_001334497.1;extra_copy_number=0
CM058253.1	Liftoff	CDS	88706388	88706435	.	+	.	ID=cds-NP_001334497.1;Parent=rna-NM_001347568.2;Dbxref=CCDS:CCDS84045.1,GeneID:17260,GenBank:NP_001334497.1,MGI:MGI:99458;Name=NP_001334497.1;Note=isoform 4 is encoded by transcript variant 6;gbkey=CDS;gene=Mef2c;product=myocyte-specific enhancer factor 2C isoform 4;protein_id=NP_001334497.1;extra_copy_number=0
CM058253.1	Liftoff	CDS	88723780	88723952	.	+	.	ID=cds-NP_001334497.1;Parent=rna-NM_001347568.2;Dbxref=CCDS:CCDS84045.1,GeneID:17260,GenBank:NP_001334497.1,MGI:MGI:99458;Name=NP_001334497.1;Note=isoform 4 is encoded by transcript variant 6;gbkey=CDS;gene=Mef2c;product=myocyte-specific enhancer factor 2C isoform 4;protein_id=NP_001334497.1;extra_copy_number=0
CM058253.1	Liftoff	CDS	88725570	88725593	.	+	.	ID=cds-NP_001334497.1;Parent=rna-NM_001347568.2;Dbxref=CCDS:CCDS84045.1,GeneID:17260,GenBank:NP_001334497.1,MGI:MGI:99458;Name=NP_001334497.1;Note=isoform 4 is encoded by transcript variant 6;gbkey=CDS;gene=Mef2c;product=myocyte-specific enhancer factor 2C isoform 4;protein_id=NP_001334497.1;extra_copy_number=0
CM058253.1	Liftoff	CDS	88726479	88726608	.	+	.	ID=cds-NP_001334497.1;Parent=rna-NM_001347568.2;Dbxref=CCDS:CCDS84045.1,GeneID:17260,GenBank:NP_001334497.1,MGI:MGI:99458;Name=NP_001334497.1;Note=isoform 4 is encoded by transcript variant 6;gbkey=CDS;gene=Mef2c;product=myocyte-specific enhancer factor 2C isoform 4;protein_id=NP_001334497.1;extra_copy_number=0
CM058253.1	Liftoff	CDS	88727189	88727324	.	+	.	ID=cds-NP_001334497.1;Parent=rna-NM_001347568.2;Dbxref=CCDS:CCDS84045.1,GeneID:17260,GenBank:NP_001334497.1,MGI:MGI:99458;Name=NP_001334497.1;Note=isoform 4 is encoded by transcript variant 6;gbkey=CDS;gene=Mef2c;product=myocyte-specific enhancer factor 2C isoform 4;protein_id=NP_001334497.1;extra_copy_number=0
CM058253.1	Liftoff	CDS	88733279	88733603	.	+	.	ID=cds-NP_001334497.1;Parent=rna-NM_001347568.2;Dbxref=CCDS:CCDS84045.1,GeneID:17260,GenBank:NP_001334497.1,MGI:MGI:99458;Name=NP_001334497.1;Note=isoform 4 is encoded by transcript variant 6;gbkey=CDS;gene=Mef2c;product=myocyte-specific enhancer factor 2C isoform 4;protein_id=NP_001334497.1;extra_copy_number=0
CM058253.1	Liftoff	mRNA	88595756	88738050	.	+	.	ID=rna-NM_001347575.2;Parent=gene-Mef2c;Dbxref=GeneID:17260,GenBank:NM_001347575.2,MGI:MGI:99458;Name=NM_001347575.2;gbkey=mRNA;gene=Mef2c;product=myocyte enhancer factor 2C%2C transcript variant 12;transcript_id=NM_001347575.2;matches_ref_protein=True;valid_ORF=True;extra_copy_number=0
CM058253.1	Liftoff	exon	88595756	88596016	.	+	.	ID=exon-NM_001347575.2-1;Parent=rna-NM_001347575.2;Dbxref=GeneID:17260,GenBank:NM_001347575.2,MGI:MGI:99458;gbkey=mRNA;gene=Mef2c;product=myocyte enhancer factor 2C%2C transcript variant 12;transcript_id=NM_001347575.2;extra_copy_number=0
CM058253.1	Liftoff	exon	88646482	88646674	.	+	.	ID=exon-NM_001347575.2-2;Parent=rna-NM_001347575.2;Dbxref=GeneID:17260,GenBank:NM_001347575.2,MGI:MGI:99458;gbkey=mRNA;gene=Mef2c;product=myocyte enhancer factor 2C%2C transcript variant 12;transcript_id=NM_001347575.2;extra_copy_number=0
CM058253.1	Liftoff	exon	88663734	88663937	.	+	.	ID=exon-NM_001347575.2-3;Parent=rna-NM_001347575.2;Dbxref=GeneID:17260,GenBank:NM_001347575.2,MGI:MGI:99458;gbkey=mRNA;gene=Mef2c;product=myocyte enhancer factor 2C%2C transcript variant 12;transcript_id=NM_001347575.2;extra_copy_number=0
CM058253.1	Liftoff	exon	88696231	88696374	.	+	.	ID=exon-NM_001347575.2-4;Parent=rna-NM_001347575.2;Dbxref=GeneID:17260,GenBank:NM_001347575.2,MGI:MGI:99458;gbkey=mRNA;gene=Mef2c;product=myocyte enhancer factor 2C%2C transcript variant 12;transcript_id=NM_001347575.2;extra_copy_number=0
CM058253.1	Liftoff	exon	88704021	88704207	.	+	.	ID=exon-NM_001347575.2-5;Parent=rna-NM_001347575.2;Dbxref=GeneID:17260,GenBank:NM_001347575.2,MGI:MGI:99458;gbkey=mRNA;gene=Mef2c;product=myocyte enhancer factor 2C%2C transcript variant 12;transcript_id=NM_001347575.2;extra_copy_number=0
CM058253.1	Liftoff	exon	88706388	88706435	.	+	.	ID=exon-NM_001347575.2-6;Parent=rna-NM_001347575.2;Dbxref=GeneID:17260,GenBank:NM_001347575.2,MGI:MGI:99458;gbkey=mRNA;gene=Mef2c;product=myocyte enhancer factor 2C%2C transcript variant 12;transcript_id=NM_001347575.2;extra_copy_number=0
CM058253.1	Liftoff	exon	88723780	88723952	.	+	.	ID=exon-NM_001347575.2-7;Parent=rna-NM_001347575.2;Dbxref=GeneID:17260,GenBank:NM_001347575.2,MGI:MGI:99458;gbkey=mRNA;gene=Mef2c;product=myocyte enhancer factor 2C%2C transcript variant 12;transcript_id=NM_001347575.2;extra_copy_number=0
CM058253.1	Liftoff	exon	88725570	88725593	.	+	.	ID=exon-NM_001347575.2-8;Parent=rna-NM_001347575.2;Dbxref=GeneID:17260,GenBank:NM_001347575.2,MGI:MGI:99458;gbkey=mRNA;gene=Mef2c;product=myocyte enhancer factor 2C%2C transcript variant 12;transcript_id=NM_001347575.2;extra_copy_number=0
CM058253.1	Liftoff	exon	88726479	88726608	.	+	.	ID=exon-NM_001347575.2-9;Parent=rna-NM_001347575.2;Dbxref=GeneID:17260,GenBank:NM_001347575.2,MGI:MGI:99458;gbkey=mRNA;gene=Mef2c;product=myocyte enhancer factor 2C%2C transcript variant 12;transcript_id=NM_001347575.2;extra_copy_number=0
CM058253.1	Liftoff	exon	88727189	88727324	.	+	.	ID=exon-NM_001347575.2-10;Parent=rna-NM_001347575.2;Dbxref=GeneID:17260,GenBank:NM_001347575.2,MGI:MGI:99458;gbkey=mRNA;gene=Mef2c;product=myocyte enhancer factor 2C%2C transcript variant 12;transcript_id=NM_001347575.2;extra_copy_number=0
CM058253.1	Liftoff	exon	88733375	88738050	.	+	.	ID=exon-NM_001347575.2-11;Parent=rna-NM_001347575.2;Dbxref=GeneID:17260,GenBank:NM_001347575.2,MGI:MGI:99458;gbkey=mRNA;gene=Mef2c;product=myocyte enhancer factor 2C%2C transcript variant 12;transcript_id=NM_001347575.2;extra_copy_number=0
CM058253.1	Liftoff	CDS	88646621	88646674	.	+	.	ID=cds-NP_001334504.1;Parent=rna-NM_001347575.2;Dbxref=CCDS:CCDS84043.1,GeneID:17260,GenBank:NP_001334504.1,MGI:MGI:99458;Name=NP_001334504.1;Note=isoform 5 is encoded by transcript variant 12;gbkey=CDS;gene=Mef2c;product=myocyte-specific enhancer factor 2C isoform 5;protein_id=NP_001334504.1;extra_copy_number=0
CM058253.1	Liftoff	CDS	88663734	88663937	.	+	.	ID=cds-NP_001334504.1;Parent=rna-NM_001347575.2;Dbxref=CCDS:CCDS84043.1,GeneID:17260,GenBank:NP_001334504.1,MGI:MGI:99458;Name=NP_001334504.1;Note=isoform 5 is encoded by transcript variant 12;gbkey=CDS;gene=Mef2c;product=myocyte-specific enhancer factor 2C isoform 5;protein_id=NP_001334504.1;extra_copy_number=0
CM058253.1	Liftoff	CDS	88696231	88696374	.	+	.	ID=cds-NP_001334504.1;Parent=rna-NM_001347575.2;Dbxref=CCDS:CCDS84043.1,GeneID:17260,GenBank:NP_001334504.1,MGI:MGI:99458;Name=NP_001334504.1;Note=isoform 5 is encoded by transcript variant 12;gbkey=CDS;gene=Mef2c;product=myocyte-specific enhancer factor 2C isoform 5;protein_id=NP_001334504.1;extra_copy_number=0
CM058253.1	Liftoff	CDS	88704021	88704207	.	+	.	ID=cds-NP_001334504.1;Parent=rna-NM_001347575.2;Dbxref=CCDS:CCDS84043.1,GeneID:17260,GenBank:NP_001334504.1,MGI:MGI:99458;Name=NP_001334504.1;Note=isoform 5 is encoded by transcript variant 12;gbkey=CDS;gene=Mef2c;product=myocyte-specific enhancer factor 2C isoform 5;protein_id=NP_001334504.1;extra_copy_number=0
CM058253.1	Liftoff	CDS	88706388	88706435	.	+	.	ID=cds-NP_001334504.1;Parent=rna-NM_001347575.2;Dbxref=CCDS:CCDS84043.1,GeneID:17260,GenBank:NP_001334504.1,MGI:MGI:99458;Name=NP_001334504.1;Note=isoform 5 is encoded by transcript variant 12;gbkey=CDS;gene=Mef2c;product=myocyte-specific enhancer factor 2C isoform 5;protein_id=NP_001334504.1;extra_copy_number=0
CM058253.1	Liftoff	CDS	88723780	88723952	.	+	.	ID=cds-NP_001334504.1;Parent=rna-NM_001347575.2;Dbxref=CCDS:CCDS84043.1,GeneID:17260,GenBank:NP_001334504.1,MGI:MGI:99458;Name=NP_001334504.1;Note=isoform 5 is encoded by transcript variant 12;gbkey=CDS;gene=Mef2c;product=myocyte-specific enhancer factor 2C isoform 5;protein_id=NP_001334504.1;extra_copy_number=0
CM058253.1	Liftoff	CDS	88725570	88725593	.	+	.	ID=cds-NP_001334504.1;Parent=rna-NM_001347575.2;Dbxref=CCDS:CCDS84043.1,GeneID:17260,GenBank:NP_001334504.1,MGI:MGI:99458;Name=NP_001334504.1;Note=isoform 5 is encoded by transcript variant 12;gbkey=CDS;gene=Mef2c;product=myocyte-specific enhancer factor 2C isoform 5;protein_id=NP_001334504.1;extra_copy_number=0
CM058253.1	Liftoff	CDS	88726479	88726608	.	+	.	ID=cds-NP_001334504.1;Parent=rna-NM_001347575.2;Dbxref=CCDS:CCDS84043.1,GeneID:17260,GenBank:NP_001334504.1,MGI:MGI:99458;Name=NP_001334504.1;Note=isoform 5 is encoded by transcript variant 12;gbkey=CDS;gene=Mef2c;product=myocyte-specific enhancer factor 2C isoform 5;protein_id=NP_001334504.1;extra_copy_number=0
CM058253.1	Liftoff	CDS	88727189	88727324	.	+	.	ID=cds-NP_001334504.1;Parent=rna-NM_001347575.2;Dbxref=CCDS:CCDS84043.1,GeneID:17260,GenBank:NP_001334504.1,MGI:MGI:99458;Name=NP_001334504.1;Note=isoform 5 is encoded by transcript variant 12;gbkey=CDS;gene=Mef2c;product=myocyte-specific enhancer factor 2C isoform 5;protein_id=NP_001334504.1;extra_copy_number=0
CM058253.1	Liftoff	CDS	88733375	88733603	.	+	.	ID=cds-NP_001334504.1;Parent=rna-NM_001347575.2;Dbxref=CCDS:CCDS84043.1,GeneID:17260,GenBank:NP_001334504.1,MGI:MGI:99458;Name=NP_001334504.1;Note=isoform 5 is encoded by transcript variant 12;gbkey=CDS;gene=Mef2c;product=myocyte-specific enhancer factor 2C isoform 5;protein_id=NP_001334504.1;extra_copy_number=0
CM058253.1	Liftoff	mRNA	88595756	88738050	.	+	.	ID=rna-NM_001347576.2;Parent=gene-Mef2c;Dbxref=GeneID:17260,GenBank:NM_001347576.2,MGI:MGI:99458;Name=NM_001347576.2;gbkey=mRNA;gene=Mef2c;product=myocyte enhancer factor 2C%2C transcript variant 13;transcript_id=NM_001347576.2;matches_ref_protein=True;valid_ORF=True;extra_copy_number=0
CM058253.1	Liftoff	exon	88595756	88596016	.	+	.	ID=exon-NM_001347576.2-1;Parent=rna-NM_001347576.2;Dbxref=GeneID:17260,GenBank:NM_001347576.2,MGI:MGI:99458;gbkey=mRNA;gene=Mef2c;product=myocyte enhancer factor 2C%2C transcript variant 13;transcript_id=NM_001347576.2;extra_copy_number=0
CM058253.1	Liftoff	exon	88646479	88646674	.	+	.	ID=exon-NM_001347576.2-2;Parent=rna-NM_001347576.2;Dbxref=GeneID:17260,GenBank:NM_001347576.2,MGI:MGI:99458;gbkey=mRNA;gene=Mef2c;product=myocyte enhancer factor 2C%2C transcript variant 13;transcript_id=NM_001347576.2;extra_copy_number=0
CM058253.1	Liftoff	exon	88663734	88663937	.	+	.	ID=exon-NM_001347576.2-3;Parent=rna-NM_001347576.2;Dbxref=GeneID:17260,GenBank:NM_001347576.2,MGI:MGI:99458;gbkey=mRNA;gene=Mef2c;product=myocyte enhancer factor 2C%2C transcript variant 13;transcript_id=NM_001347576.2;extra_copy_number=0
CM058253.1	Liftoff	exon	88696231	88696374	.	+	.	ID=exon-NM_001347576.2-4;Parent=rna-NM_001347576.2;Dbxref=GeneID:17260,GenBank:NM_001347576.2,MGI:MGI:99458;gbkey=mRNA;gene=Mef2c;product=myocyte enhancer factor 2C%2C transcript variant 13;transcript_id=NM_001347576.2;extra_copy_number=0
CM058253.1	Liftoff	exon	88704021	88704207	.	+	.	ID=exon-NM_001347576.2-5;Parent=rna-NM_001347576.2;Dbxref=GeneID:17260,GenBank:NM_001347576.2,MGI:MGI:99458;gbkey=mRNA;gene=Mef2c;product=myocyte enhancer factor 2C%2C transcript variant 13;transcript_id=NM_001347576.2;extra_copy_number=0
CM058253.1	Liftoff	exon	88706388	88706435	.	+	.	ID=exon-NM_001347576.2-6;Parent=rna-NM_001347576.2;Dbxref=GeneID:17260,GenBank:NM_001347576.2,MGI:MGI:99458;gbkey=mRNA;gene=Mef2c;product=myocyte enhancer factor 2C%2C transcript variant 13;transcript_id=NM_001347576.2;extra_copy_number=0
CM058253.1	Liftoff	exon	88723780	88723952	.	+	.	ID=exon-NM_001347576.2-7;Parent=rna-NM_001347576.2;Dbxref=GeneID:17260,GenBank:NM_001347576.2,MGI:MGI:99458;gbkey=mRNA;gene=Mef2c;product=myocyte enhancer factor 2C%2C transcript variant 13;transcript_id=NM_001347576.2;extra_copy_number=0
CM058253.1	Liftoff	exon	88725570	88725593	.	+	.	ID=exon-NM_001347576.2-8;Parent=rna-NM_001347576.2;Dbxref=GeneID:17260,GenBank:NM_001347576.2,MGI:MGI:99458;gbkey=mRNA;gene=Mef2c;product=myocyte enhancer factor 2C%2C transcript variant 13;transcript_id=NM_001347576.2;extra_copy_number=0
CM058253.1	Liftoff	exon	88726479	88726608	.	+	.	ID=exon-NM_001347576.2-9;Parent=rna-NM_001347576.2;Dbxref=GeneID:17260,GenBank:NM_001347576.2,MGI:MGI:99458;gbkey=mRNA;gene=Mef2c;product=myocyte enhancer factor 2C%2C transcript variant 13;transcript_id=NM_001347576.2;extra_copy_number=0
CM058253.1	Liftoff	exon	88727189	88727324	.	+	.	ID=exon-NM_001347576.2-10;Parent=rna-NM_001347576.2;Dbxref=GeneID:17260,GenBank:NM_001347576.2,MGI:MGI:99458;gbkey=mRNA;gene=Mef2c;product=myocyte enhancer factor 2C%2C transcript variant 13;transcript_id=NM_001347576.2;extra_copy_number=0
CM058253.1	Liftoff	exon	88733375	88738050	.	+	.	ID=exon-NM_001347576.2-11;Parent=rna-NM_001347576.2;Dbxref=GeneID:17260,GenBank:NM_001347576.2,MGI:MGI:99458;gbkey=mRNA;gene=Mef2c;product=myocyte enhancer factor 2C%2C transcript variant 13;transcript_id=NM_001347576.2;extra_copy_number=0
CM058253.1	Liftoff	CDS	88646621	88646674	.	+	.	ID=cds-NP_001334505.1;Parent=rna-NM_001347576.2;Dbxref=CCDS:CCDS84043.1,GeneID:17260,GenBank:NP_001334505.1,MGI:MGI:99458;Name=NP_001334505.1;Note=isoform 5 is encoded by transcript variant 13;gbkey=CDS;gene=Mef2c;product=myocyte-specific enhancer factor 2C isoform 5;protein_id=NP_001334505.1;extra_copy_number=0
CM058253.1	Liftoff	CDS	88663734	88663937	.	+	.	ID=cds-NP_001334505.1;Parent=rna-NM_001347576.2;Dbxref=CCDS:CCDS84043.1,GeneID:17260,GenBank:NP_001334505.1,MGI:MGI:99458;Name=NP_001334505.1;Note=isoform 5 is encoded by transcript variant 13;gbkey=CDS;gene=Mef2c;product=myocyte-specific enhancer factor 2C isoform 5;protein_id=NP_001334505.1;extra_copy_number=0
CM058253.1	Liftoff	CDS	88696231	88696374	.	+	.	ID=cds-NP_001334505.1;Parent=rna-NM_001347576.2;Dbxref=CCDS:CCDS84043.1,GeneID:17260,GenBank:NP_001334505.1,MGI:MGI:99458;Name=NP_001334505.1;Note=isoform 5 is encoded by transcript variant 13;gbkey=CDS;gene=Mef2c;product=myocyte-specific enhancer factor 2C isoform 5;protein_id=NP_001334505.1;extra_copy_number=0
CM058253.1	Liftoff	CDS	88704021	88704207	.	+	.	ID=cds-NP_001334505.1;Parent=rna-NM_001347576.2;Dbxref=CCDS:CCDS84043.1,GeneID:17260,GenBank:NP_001334505.1,MGI:MGI:99458;Name=NP_001334505.1;Note=isoform 5 is encoded by transcript variant 13;gbkey=CDS;gene=Mef2c;product=myocyte-specific enhancer factor 2C isoform 5;protein_id=NP_001334505.1;extra_copy_number=0
CM058253.1	Liftoff	CDS	88706388	88706435	.	+	.	ID=cds-NP_001334505.1;Parent=rna-NM_001347576.2;Dbxref=CCDS:CCDS84043.1,GeneID:17260,GenBank:NP_001334505.1,MGI:MGI:99458;Name=NP_001334505.1;Note=isoform 5 is encoded by transcript variant 13;gbkey=CDS;gene=Mef2c;product=myocyte-specific enhancer factor 2C isoform 5;protein_id=NP_001334505.1;extra_copy_number=0
CM058253.1	Liftoff	CDS	88723780	88723952	.	+	.	ID=cds-NP_001334505.1;Parent=rna-NM_001347576.2;Dbxref=CCDS:CCDS84043.1,GeneID:17260,GenBank:NP_001334505.1,MGI:MGI:99458;Name=NP_001334505.1;Note=isoform 5 is encoded by transcript variant 13;gbkey=CDS;gene=Mef2c;product=myocyte-specific enhancer factor 2C isoform 5;protein_id=NP_001334505.1;extra_copy_number=0
CM058253.1	Liftoff	CDS	88725570	88725593	.	+	.	ID=cds-NP_001334505.1;Parent=rna-NM_001347576.2;Dbxref=CCDS:CCDS84043.1,GeneID:17260,GenBank:NP_001334505.1,MGI:MGI:99458;Name=NP_001334505.1;Note=isoform 5 is encoded by transcript variant 13;gbkey=CDS;gene=Mef2c;product=myocyte-specific enhancer factor 2C isoform 5;protein_id=NP_001334505.1;extra_copy_number=0
CM058253.1	Liftoff	CDS	88726479	88726608	.	+	.	ID=cds-NP_001334505.1;Parent=rna-NM_001347576.2;Dbxref=CCDS:CCDS84043.1,GeneID:17260,GenBank:NP_001334505.1,MGI:MGI:99458;Name=NP_001334505.1;Note=isoform 5 is encoded by transcript variant 13;gbkey=CDS;gene=Mef2c;product=myocyte-specific enhancer factor 2C isoform 5;protein_id=NP_001334505.1;extra_copy_number=0
CM058253.1	Liftoff	CDS	88727189	88727324	.	+	.	ID=cds-NP_001334505.1;Parent=rna-NM_001347576.2;Dbxref=CCDS:CCDS84043.1,GeneID:17260,GenBank:NP_001334505.1,MGI:MGI:99458;Name=NP_001334505.1;Note=isoform 5 is encoded by transcript variant 13;gbkey=CDS;gene=Mef2c;product=myocyte-specific enhancer factor 2C isoform 5;protein_id=NP_001334505.1;extra_copy_number=0
CM058253.1	Liftoff	CDS	88733375	88733603	.	+	.	ID=cds-NP_001334505.1;Parent=rna-NM_001347576.2;Dbxref=CCDS:CCDS84043.1,GeneID:17260,GenBank:NP_001334505.1,MGI:MGI:99458;Name=NP_001334505.1;Note=isoform 5 is encoded by transcript variant 13;gbkey=CDS;gene=Mef2c;product=myocyte-specific enhancer factor 2C isoform 5;protein_id=NP_001334505.1;extra_copy_number=0
CM058253.1	Liftoff	mRNA	88595756	88738050	.	+	.	ID=rna-NM_001347578.2;Parent=gene-Mef2c;Dbxref=GeneID:17260,GenBank:NM_001347578.2,MGI:MGI:99458;Name=NM_001347578.2;gbkey=mRNA;gene=Mef2c;product=myocyte enhancer factor 2C%2C transcript variant 15;transcript_id=NM_001347578.2;matches_ref_protein=True;valid_ORF=True;extra_copy_number=0
CM058253.1	Liftoff	exon	88595756	88596016	.	+	.	ID=exon-NM_001347578.2-1;Parent=rna-NM_001347578.2;Dbxref=GeneID:17260,GenBank:NM_001347578.2,MGI:MGI:99458;gbkey=mRNA;gene=Mef2c;product=myocyte enhancer factor 2C%2C transcript variant 15;transcript_id=NM_001347578.2;extra_copy_number=0
CM058253.1	Liftoff	exon	88646482	88646674	.	+	.	ID=exon-NM_001347578.2-2;Parent=rna-NM_001347578.2;Dbxref=GeneID:17260,GenBank:NM_001347578.2,MGI:MGI:99458;gbkey=mRNA;gene=Mef2c;product=myocyte enhancer factor 2C%2C transcript variant 15;transcript_id=NM_001347578.2;extra_copy_number=0
CM058253.1	Liftoff	exon	88663734	88663937	.	+	.	ID=exon-NM_001347578.2-3;Parent=rna-NM_001347578.2;Dbxref=GeneID:17260,GenBank:NM_001347578.2,MGI:MGI:99458;gbkey=mRNA;gene=Mef2c;product=myocyte enhancer factor 2C%2C transcript variant 15;transcript_id=NM_001347578.2;extra_copy_number=0
CM058253.1	Liftoff	exon	88696231	88696374	.	+	.	ID=exon-NM_001347578.2-4;Parent=rna-NM_001347578.2;Dbxref=GeneID:17260,GenBank:NM_001347578.2,MGI:MGI:99458;gbkey=mRNA;gene=Mef2c;product=myocyte enhancer factor 2C%2C transcript variant 15;transcript_id=NM_001347578.2;extra_copy_number=0
CM058253.1	Liftoff	exon	88704021	88704207	.	+	.	ID=exon-NM_001347578.2-5;Parent=rna-NM_001347578.2;Dbxref=GeneID:17260,GenBank:NM_001347578.2,MGI:MGI:99458;gbkey=mRNA;gene=Mef2c;product=myocyte enhancer factor 2C%2C transcript variant 15;transcript_id=NM_001347578.2;extra_copy_number=0
CM058253.1	Liftoff	exon	88706388	88706435	.	+	.	ID=exon-NM_001347578.2-6;Parent=rna-NM_001347578.2;Dbxref=GeneID:17260,GenBank:NM_001347578.2,MGI:MGI:99458;gbkey=mRNA;gene=Mef2c;product=myocyte enhancer factor 2C%2C transcript variant 15;transcript_id=NM_001347578.2;extra_copy_number=0
CM058253.1	Liftoff	exon	88723780	88723952	.	+	.	ID=exon-NM_001347578.2-7;Parent=rna-NM_001347578.2;Dbxref=GeneID:17260,GenBank:NM_001347578.2,MGI:MGI:99458;gbkey=mRNA;gene=Mef2c;product=myocyte enhancer factor 2C%2C transcript variant 15;transcript_id=NM_001347578.2;extra_copy_number=0
CM058253.1	Liftoff	exon	88726479	88726608	.	+	.	ID=exon-NM_001347578.2-8;Parent=rna-NM_001347578.2;Dbxref=GeneID:17260,GenBank:NM_001347578.2,MGI:MGI:99458;gbkey=mRNA;gene=Mef2c;product=myocyte enhancer factor 2C%2C transcript variant 15;transcript_id=NM_001347578.2;extra_copy_number=0
CM058253.1	Liftoff	exon	88727189	88727324	.	+	.	ID=exon-NM_001347578.2-9;Parent=rna-NM_001347578.2;Dbxref=GeneID:17260,GenBank:NM_001347578.2,MGI:MGI:99458;gbkey=mRNA;gene=Mef2c;product=myocyte enhancer factor 2C%2C transcript variant 15;transcript_id=NM_001347578.2;extra_copy_number=0
CM058253.1	Liftoff	exon	88733375	88738050	.	+	.	ID=exon-NM_001347578.2-10;Parent=rna-NM_001347578.2;Dbxref=GeneID:17260,GenBank:NM_001347578.2,MGI:MGI:99458;gbkey=mRNA;gene=Mef2c;product=myocyte enhancer factor 2C%2C transcript variant 15;transcript_id=NM_001347578.2;extra_copy_number=0
CM058253.1	Liftoff	CDS	88646621	88646674	.	+	.	ID=cds-NP_001334507.1;Parent=rna-NM_001347578.2;Dbxref=CCDS:CCDS84044.1,GeneID:17260,GenBank:NP_001334507.1,MGI:MGI:99458;Name=NP_001334507.1;Note=isoform 6 is encoded by transcript variant 15;gbkey=CDS;gene=Mef2c;product=myocyte-specific enhancer factor 2C isoform 6;protein_id=NP_001334507.1;extra_copy_number=0
CM058253.1	Liftoff	CDS	88663734	88663937	.	+	.	ID=cds-NP_001334507.1;Parent=rna-NM_001347578.2;Dbxref=CCDS:CCDS84044.1,GeneID:17260,GenBank:NP_001334507.1,MGI:MGI:99458;Name=NP_001334507.1;Note=isoform 6 is encoded by transcript variant 15;gbkey=CDS;gene=Mef2c;product=myocyte-specific enhancer factor 2C isoform 6;protein_id=NP_001334507.1;extra_copy_number=0
CM058253.1	Liftoff	CDS	88696231	88696374	.	+	.	ID=cds-NP_001334507.1;Parent=rna-NM_001347578.2;Dbxref=CCDS:CCDS84044.1,GeneID:17260,GenBank:NP_001334507.1,MGI:MGI:99458;Name=NP_001334507.1;Note=isoform 6 is encoded by transcript variant 15;gbkey=CDS;gene=Mef2c;product=myocyte-specific enhancer factor 2C isoform 6;protein_id=NP_001334507.1;extra_copy_number=0
CM058253.1	Liftoff	CDS	88704021	88704207	.	+	.	ID=cds-NP_001334507.1;Parent=rna-NM_001347578.2;Dbxref=CCDS:CCDS84044.1,GeneID:17260,GenBank:NP_001334507.1,MGI:MGI:99458;Name=NP_001334507.1;Note=isoform 6 is encoded by transcript variant 15;gbkey=CDS;gene=Mef2c;product=myocyte-specific enhancer factor 2C isoform 6;protein_id=NP_001334507.1;extra_copy_number=0
CM058253.1	Liftoff	CDS	88706388	88706435	.	+	.	ID=cds-NP_001334507.1;Parent=rna-NM_001347578.2;Dbxref=CCDS:CCDS84044.1,GeneID:17260,GenBank:NP_001334507.1,MGI:MGI:99458;Name=NP_001334507.1;Note=isoform 6 is encoded by transcript variant 15;gbkey=CDS;gene=Mef2c;product=myocyte-specific enhancer factor 2C isoform 6;protein_id=NP_001334507.1;extra_copy_number=0
CM058253.1	Liftoff	CDS	88723780	88723952	.	+	.	ID=cds-NP_001334507.1;Parent=rna-NM_001347578.2;Dbxref=CCDS:CCDS84044.1,GeneID:17260,GenBank:NP_001334507.1,MGI:MGI:99458;Name=NP_001334507.1;Note=isoform 6 is encoded by transcript variant 15;gbkey=CDS;gene=Mef2c;product=myocyte-specific enhancer factor 2C isoform 6;protein_id=NP_001334507.1;extra_copy_number=0
CM058253.1	Liftoff	CDS	88726479	88726608	.	+	.	ID=cds-NP_001334507.1;Parent=rna-NM_001347578.2;Dbxref=CCDS:CCDS84044.1,GeneID:17260,GenBank:NP_001334507.1,MGI:MGI:99458;Name=NP_001334507.1;Note=isoform 6 is encoded by transcript variant 15;gbkey=CDS;gene=Mef2c;product=myocyte-specific enhancer factor 2C isoform 6;protein_id=NP_001334507.1;extra_copy_number=0
CM058253.1	Liftoff	CDS	88727189	88727324	.	+	.	ID=cds-NP_001334507.1;Parent=rna-NM_001347578.2;Dbxref=CCDS:CCDS84044.1,GeneID:17260,GenBank:NP_001334507.1,MGI:MGI:99458;Name=NP_001334507.1;Note=isoform 6 is encoded by transcript variant 15;gbkey=CDS;gene=Mef2c;product=myocyte-specific enhancer factor 2C isoform 6;protein_id=NP_001334507.1;extra_copy_number=0
CM058253.1	Liftoff	CDS	88733375	88733603	.	+	.	ID=cds-NP_001334507.1;Parent=rna-NM_001347578.2;Dbxref=CCDS:CCDS84044.1,GeneID:17260,GenBank:NP_001334507.1,MGI:MGI:99458;Name=NP_001334507.1;Note=isoform 6 is encoded by transcript variant 15;gbkey=CDS;gene=Mef2c;product=myocyte-specific enhancer factor 2C isoform 6;protein_id=NP_001334507.1;extra_copy_number=0
CM058253.1	Liftoff	mRNA	88595756	88738050	.	+	.	ID=rna-NM_001347580.2;Parent=gene-Mef2c;Dbxref=GeneID:17260,GenBank:NM_001347580.2,MGI:MGI:99458;Name=NM_001347580.2;gbkey=mRNA;gene=Mef2c;product=myocyte enhancer factor 2C%2C transcript variant 17;transcript_id=NM_001347580.2;matches_ref_protein=True;valid_ORF=True;extra_copy_number=0
CM058253.1	Liftoff	exon	88595756	88596016	.	+	.	ID=exon-NM_001347580.2-1;Parent=rna-NM_001347580.2;Dbxref=GeneID:17260,GenBank:NM_001347580.2,MGI:MGI:99458;gbkey=mRNA;gene=Mef2c;product=myocyte enhancer factor 2C%2C transcript variant 17;transcript_id=NM_001347580.2;extra_copy_number=0
CM058253.1	Liftoff	exon	88646479	88646674	.	+	.	ID=exon-NM_001347580.2-2;Parent=rna-NM_001347580.2;Dbxref=GeneID:17260,GenBank:NM_001347580.2,MGI:MGI:99458;gbkey=mRNA;gene=Mef2c;product=myocyte enhancer factor 2C%2C transcript variant 17;transcript_id=NM_001347580.2;extra_copy_number=0
CM058253.1	Liftoff	exon	88663734	88663937	.	+	.	ID=exon-NM_001347580.2-3;Parent=rna-NM_001347580.2;Dbxref=GeneID:17260,GenBank:NM_001347580.2,MGI:MGI:99458;gbkey=mRNA;gene=Mef2c;product=myocyte enhancer factor 2C%2C transcript variant 17;transcript_id=NM_001347580.2;extra_copy_number=0
CM058253.1	Liftoff	exon	88696231	88696374	.	+	.	ID=exon-NM_001347580.2-4;Parent=rna-NM_001347580.2;Dbxref=GeneID:17260,GenBank:NM_001347580.2,MGI:MGI:99458;gbkey=mRNA;gene=Mef2c;product=myocyte enhancer factor 2C%2C transcript variant 17;transcript_id=NM_001347580.2;extra_copy_number=0
CM058253.1	Liftoff	exon	88704021	88704207	.	+	.	ID=exon-NM_001347580.2-5;Parent=rna-NM_001347580.2;Dbxref=GeneID:17260,GenBank:NM_001347580.2,MGI:MGI:99458;gbkey=mRNA;gene=Mef2c;product=myocyte enhancer factor 2C%2C transcript variant 17;transcript_id=NM_001347580.2;extra_copy_number=0
CM058253.1	Liftoff	exon	88706388	88706435	.	+	.	ID=exon-NM_001347580.2-6;Parent=rna-NM_001347580.2;Dbxref=GeneID:17260,GenBank:NM_001347580.2,MGI:MGI:99458;gbkey=mRNA;gene=Mef2c;product=myocyte enhancer factor 2C%2C transcript variant 17;transcript_id=NM_001347580.2;extra_copy_number=0
CM058253.1	Liftoff	exon	88723780	88723952	.	+	.	ID=exon-NM_001347580.2-7;Parent=rna-NM_001347580.2;Dbxref=GeneID:17260,GenBank:NM_001347580.2,MGI:MGI:99458;gbkey=mRNA;gene=Mef2c;product=myocyte enhancer factor 2C%2C transcript variant 17;transcript_id=NM_001347580.2;extra_copy_number=0
CM058253.1	Liftoff	exon	88725570	88725593	.	+	.	ID=exon-NM_001347580.2-8;Parent=rna-NM_001347580.2;Dbxref=GeneID:17260,GenBank:NM_001347580.2,MGI:MGI:99458;gbkey=mRNA;gene=Mef2c;product=myocyte enhancer factor 2C%2C transcript variant 17;transcript_id=NM_001347580.2;extra_copy_number=0
CM058253.1	Liftoff	exon	88726479	88726608	.	+	.	ID=exon-NM_001347580.2-9;Parent=rna-NM_001347580.2;Dbxref=GeneID:17260,GenBank:NM_001347580.2,MGI:MGI:99458;gbkey=mRNA;gene=Mef2c;product=myocyte enhancer factor 2C%2C transcript variant 17;transcript_id=NM_001347580.2;extra_copy_number=0
CM058253.1	Liftoff	exon	88727189	88727324	.	+	.	ID=exon-NM_001347580.2-10;Parent=rna-NM_001347580.2;Dbxref=GeneID:17260,GenBank:NM_001347580.2,MGI:MGI:99458;gbkey=mRNA;gene=Mef2c;product=myocyte enhancer factor 2C%2C transcript variant 17;transcript_id=NM_001347580.2;extra_copy_number=0
CM058253.1	Liftoff	exon	88733377	88738050	.	+	.	ID=exon-NM_001347580.2-11;Parent=rna-NM_001347580.2;Dbxref=GeneID:17260,GenBank:NM_001347580.2,MGI:MGI:99458;gbkey=mRNA;gene=Mef2c;product=myocyte enhancer factor 2C%2C transcript variant 17;transcript_id=NM_001347580.2;extra_copy_number=0
CM058253.1	Liftoff	CDS	88646621	88646674	.	+	.	ID=cds-NP_001334509.1;Parent=rna-NM_001347580.2;Dbxref=GeneID:17260,GenBank:NP_001334509.1,MGI:MGI:99458;Name=NP_001334509.1;Note=isoform 7 is encoded by transcript variant 17;gbkey=CDS;gene=Mef2c;product=myocyte-specific enhancer factor 2C isoform 7;protein_id=NP_001334509.1;extra_copy_number=0
CM058253.1	Liftoff	CDS	88663734	88663937	.	+	.	ID=cds-NP_001334509.1;Parent=rna-NM_001347580.2;Dbxref=GeneID:17260,GenBank:NP_001334509.1,MGI:MGI:99458;Name=NP_001334509.1;Note=isoform 7 is encoded by transcript variant 17;gbkey=CDS;gene=Mef2c;product=myocyte-specific enhancer factor 2C isoform 7;protein_id=NP_001334509.1;extra_copy_number=0
CM058253.1	Liftoff	CDS	88696231	88696374	.	+	.	ID=cds-NP_001334509.1;Parent=rna-NM_001347580.2;Dbxref=GeneID:17260,GenBank:NP_001334509.1,MGI:MGI:99458;Name=NP_001334509.1;Note=isoform 7 is encoded by transcript variant 17;gbkey=CDS;gene=Mef2c;product=myocyte-specific enhancer factor 2C isoform 7;protein_id=NP_001334509.1;extra_copy_number=0
CM058253.1	Liftoff	CDS	88704021	88704207	.	+	.	ID=cds-NP_001334509.1;Parent=rna-NM_001347580.2;Dbxref=GeneID:17260,GenBank:NP_001334509.1,MGI:MGI:99458;Name=NP_001334509.1;Note=isoform 7 is encoded by transcript variant 17;gbkey=CDS;gene=Mef2c;product=myocyte-specific enhancer factor 2C isoform 7;protein_id=NP_001334509.1;extra_copy_number=0
CM058253.1	Liftoff	CDS	88706388	88706435	.	+	.	ID=cds-NP_001334509.1;Parent=rna-NM_001347580.2;Dbxref=GeneID:17260,GenBank:NP_001334509.1,MGI:MGI:99458;Name=NP_001334509.1;Note=isoform 7 is encoded by transcript variant 17;gbkey=CDS;gene=Mef2c;product=myocyte-specific enhancer factor 2C isoform 7;protein_id=NP_001334509.1;extra_copy_number=0
CM058253.1	Liftoff	CDS	88723780	88723952	.	+	.	ID=cds-NP_001334509.1;Parent=rna-NM_001347580.2;Dbxref=GeneID:17260,GenBank:NP_001334509.1,MGI:MGI:99458;Name=NP_001334509.1;Note=isoform 7 is encoded by transcript variant 17;gbkey=CDS;gene=Mef2c;product=myocyte-specific enhancer factor 2C isoform 7;protein_id=NP_001334509.1;extra_copy_number=0
CM058253.1	Liftoff	CDS	88725570	88725593	.	+	.	ID=cds-NP_001334509.1;Parent=rna-NM_001347580.2;Dbxref=GeneID:17260,GenBank:NP_001334509.1,MGI:MGI:99458;Name=NP_001334509.1;Note=isoform 7 is encoded by transcript variant 17;gbkey=CDS;gene=Mef2c;product=myocyte-specific enhancer factor 2C isoform 7;protein_id=NP_001334509.1;extra_copy_number=0
CM058253.1	Liftoff	CDS	88726479	88726608	.	+	.	ID=cds-NP_001334509.1;Parent=rna-NM_001347580.2;Dbxref=GeneID:17260,GenBank:NP_001334509.1,MGI:MGI:99458;Name=NP_001334509.1;Note=isoform 7 is encoded by transcript variant 17;gbkey=CDS;gene=Mef2c;product=myocyte-specific enhancer factor 2C isoform 7;protein_id=NP_001334509.1;extra_copy_number=0
CM058253.1	Liftoff	CDS	88727189	88727324	.	+	.	ID=cds-NP_001334509.1;Parent=rna-NM_001347580.2;Dbxref=GeneID:17260,GenBank:NP_001334509.1,MGI:MGI:99458;Name=NP_001334509.1;Note=isoform 7 is encoded by transcript variant 17;gbkey=CDS;gene=Mef2c;product=myocyte-specific enhancer factor 2C isoform 7;protein_id=NP_001334509.1;extra_copy_number=0
CM058253.1	Liftoff	CDS	88733377	88733446	.	+	.	ID=cds-NP_001334509.1;Parent=rna-NM_001347580.2;Dbxref=GeneID:17260,GenBank:NP_001334509.1,MGI:MGI:99458;Name=NP_001334509.1;Note=isoform 7 is encoded by transcript variant 17;gbkey=CDS;gene=Mef2c;product=myocyte-specific enhancer factor 2C isoform 7;protein_id=NP_001334509.1;extra_copy_number=0
CM058253.1	Liftoff	mRNA	88595756	88738050	.	+	.	ID=rna-NM_001347581.2;Parent=gene-Mef2c;Dbxref=GeneID:17260,GenBank:NM_001347581.2,MGI:MGI:99458;Name=NM_001347581.2;gbkey=mRNA;gene=Mef2c;product=myocyte enhancer factor 2C%2C transcript variant 18;transcript_id=NM_001347581.2;matches_ref_protein=True;valid_ORF=True;extra_copy_number=0
CM058253.1	Liftoff	exon	88595756	88596016	.	+	.	ID=exon-NM_001347581.2-1;Parent=rna-NM_001347581.2;Dbxref=GeneID:17260,GenBank:NM_001347581.2,MGI:MGI:99458;gbkey=mRNA;gene=Mef2c;product=myocyte enhancer factor 2C%2C transcript variant 18;transcript_id=NM_001347581.2;extra_copy_number=0
CM058253.1	Liftoff	exon	88646482	88646674	.	+	.	ID=exon-NM_001347581.2-2;Parent=rna-NM_001347581.2;Dbxref=GeneID:17260,GenBank:NM_001347581.2,MGI:MGI:99458;gbkey=mRNA;gene=Mef2c;product=myocyte enhancer factor 2C%2C transcript variant 18;transcript_id=NM_001347581.2;extra_copy_number=0
CM058253.1	Liftoff	exon	88663734	88663937	.	+	.	ID=exon-NM_001347581.2-3;Parent=rna-NM_001347581.2;Dbxref=GeneID:17260,GenBank:NM_001347581.2,MGI:MGI:99458;gbkey=mRNA;gene=Mef2c;product=myocyte enhancer factor 2C%2C transcript variant 18;transcript_id=NM_001347581.2;extra_copy_number=0
CM058253.1	Liftoff	exon	88696231	88696374	.	+	.	ID=exon-NM_001347581.2-4;Parent=rna-NM_001347581.2;Dbxref=GeneID:17260,GenBank:NM_001347581.2,MGI:MGI:99458;gbkey=mRNA;gene=Mef2c;product=myocyte enhancer factor 2C%2C transcript variant 18;transcript_id=NM_001347581.2;extra_copy_number=0
CM058253.1	Liftoff	exon	88704021	88704207	.	+	.	ID=exon-NM_001347581.2-5;Parent=rna-NM_001347581.2;Dbxref=GeneID:17260,GenBank:NM_001347581.2,MGI:MGI:99458;gbkey=mRNA;gene=Mef2c;product=myocyte enhancer factor 2C%2C transcript variant 18;transcript_id=NM_001347581.2;extra_copy_number=0
CM058253.1	Liftoff	exon	88706388	88706435	.	+	.	ID=exon-NM_001347581.2-6;Parent=rna-NM_001347581.2;Dbxref=GeneID:17260,GenBank:NM_001347581.2,MGI:MGI:99458;gbkey=mRNA;gene=Mef2c;product=myocyte enhancer factor 2C%2C transcript variant 18;transcript_id=NM_001347581.2;extra_copy_number=0
CM058253.1	Liftoff	exon	88723780	88723952	.	+	.	ID=exon-NM_001347581.2-7;Parent=rna-NM_001347581.2;Dbxref=GeneID:17260,GenBank:NM_001347581.2,MGI:MGI:99458;gbkey=mRNA;gene=Mef2c;product=myocyte enhancer factor 2C%2C transcript variant 18;transcript_id=NM_001347581.2;extra_copy_number=0
CM058253.1	Liftoff	exon	88726479	88726608	.	+	.	ID=exon-NM_001347581.2-8;Parent=rna-NM_001347581.2;Dbxref=GeneID:17260,GenBank:NM_001347581.2,MGI:MGI:99458;gbkey=mRNA;gene=Mef2c;product=myocyte enhancer factor 2C%2C transcript variant 18;transcript_id=NM_001347581.2;extra_copy_number=0
CM058253.1	Liftoff	exon	88727189	88727324	.	+	.	ID=exon-NM_001347581.2-9;Parent=rna-NM_001347581.2;Dbxref=GeneID:17260,GenBank:NM_001347581.2,MGI:MGI:99458;gbkey=mRNA;gene=Mef2c;product=myocyte enhancer factor 2C%2C transcript variant 18;transcript_id=NM_001347581.2;extra_copy_number=0
CM058253.1	Liftoff	exon	88733377	88738050	.	+	.	ID=exon-NM_001347581.2-10;Parent=rna-NM_001347581.2;Dbxref=GeneID:17260,GenBank:NM_001347581.2,MGI:MGI:99458;gbkey=mRNA;gene=Mef2c;product=myocyte enhancer factor 2C%2C transcript variant 18;transcript_id=NM_001347581.2;extra_copy_number=0
CM058253.1	Liftoff	CDS	88646621	88646674	.	+	.	ID=cds-NP_001334510.1;Parent=rna-NM_001347581.2;Dbxref=GeneID:17260,GenBank:NP_001334510.1,MGI:MGI:99458;Name=NP_001334510.1;Note=isoform 8 is encoded by transcript variant 18;gbkey=CDS;gene=Mef2c;product=myocyte-specific enhancer factor 2C isoform 8;protein_id=NP_001334510.1;extra_copy_number=0
CM058253.1	Liftoff	CDS	88663734	88663937	.	+	.	ID=cds-NP_001334510.1;Parent=rna-NM_001347581.2;Dbxref=GeneID:17260,GenBank:NP_001334510.1,MGI:MGI:99458;Name=NP_001334510.1;Note=isoform 8 is encoded by transcript variant 18;gbkey=CDS;gene=Mef2c;product=myocyte-specific enhancer factor 2C isoform 8;protein_id=NP_001334510.1;extra_copy_number=0
CM058253.1	Liftoff	CDS	88696231	88696374	.	+	.	ID=cds-NP_001334510.1;Parent=rna-NM_001347581.2;Dbxref=GeneID:17260,GenBank:NP_001334510.1,MGI:MGI:99458;Name=NP_001334510.1;Note=isoform 8 is encoded by transcript variant 18;gbkey=CDS;gene=Mef2c;product=myocyte-specific enhancer factor 2C isoform 8;protein_id=NP_001334510.1;extra_copy_number=0
CM058253.1	Liftoff	CDS	88704021	88704207	.	+	.	ID=cds-NP_001334510.1;Parent=rna-NM_001347581.2;Dbxref=GeneID:17260,GenBank:NP_001334510.1,MGI:MGI:99458;Name=NP_001334510.1;Note=isoform 8 is encoded by transcript variant 18;gbkey=CDS;gene=Mef2c;product=myocyte-specific enhancer factor 2C isoform 8;protein_id=NP_001334510.1;extra_copy_number=0
CM058253.1	Liftoff	CDS	88706388	88706435	.	+	.	ID=cds-NP_001334510.1;Parent=rna-NM_001347581.2;Dbxref=GeneID:17260,GenBank:NP_001334510.1,MGI:MGI:99458;Name=NP_001334510.1;Note=isoform 8 is encoded by transcript variant 18;gbkey=CDS;gene=Mef2c;product=myocyte-specific enhancer factor 2C isoform 8;protein_id=NP_001334510.1;extra_copy_number=0
CM058253.1	Liftoff	CDS	88723780	88723952	.	+	.	ID=cds-NP_001334510.1;Parent=rna-NM_001347581.2;Dbxref=GeneID:17260,GenBank:NP_001334510.1,MGI:MGI:99458;Name=NP_001334510.1;Note=isoform 8 is encoded by transcript variant 18;gbkey=CDS;gene=Mef2c;product=myocyte-specific enhancer factor 2C isoform 8;protein_id=NP_001334510.1;extra_copy_number=0
CM058253.1	Liftoff	CDS	88726479	88726608	.	+	.	ID=cds-NP_001334510.1;Parent=rna-NM_001347581.2;Dbxref=GeneID:17260,GenBank:NP_001334510.1,MGI:MGI:99458;Name=NP_001334510.1;Note=isoform 8 is encoded by transcript variant 18;gbkey=CDS;gene=Mef2c;product=myocyte-specific enhancer factor 2C isoform 8;protein_id=NP_001334510.1;extra_copy_number=0
CM058253.1	Liftoff	CDS	88727189	88727324	.	+	.	ID=cds-NP_001334510.1;Parent=rna-NM_001347581.2;Dbxref=GeneID:17260,GenBank:NP_001334510.1,MGI:MGI:99458;Name=NP_001334510.1;Note=isoform 8 is encoded by transcript variant 18;gbkey=CDS;gene=Mef2c;product=myocyte-specific enhancer factor 2C isoform 8;protein_id=NP_001334510.1;extra_copy_number=0
CM058253.1	Liftoff	CDS	88733377	88733446	.	+	.	ID=cds-NP_001334510.1;Parent=rna-NM_001347581.2;Dbxref=GeneID:17260,GenBank:NP_001334510.1,MGI:MGI:99458;Name=NP_001334510.1;Note=isoform 8 is encoded by transcript variant 18;gbkey=CDS;gene=Mef2c;product=myocyte-specific enhancer factor 2C isoform 8;protein_id=NP_001334510.1;extra_copy_number=0
CM058253.1	Liftoff	mRNA	88596205	88738050	.	+	.	ID=rna-XM_036157886.1;Parent=gene-Mef2c;Dbxref=GeneID:17260,GenBank:XM_036157886.1,MGI:MGI:99458;Name=XM_036157886.1;gbkey=mRNA;gene=Mef2c;model_evidence=Supporting evidence includes similarity to: 4 mRNAs%2C 11 ESTs%2C 5 Proteins%2C 5894 long SRA reads%2C and 98%25 coverage of the annotated genomic feature by RNAseq alignments%2C including 4 samples with support for all annotated introns;product=myocyte enhancer factor 2C%2C transcript variant X4;transcript_id=XM_036157886.1;matches_ref_protein=True;valid_ORF=True;extra_copy_number=0
CM058253.1	Liftoff	exon	88596205	88644718	.	+	.	ID=exon-XM_036157886.1-1;Parent=rna-XM_036157886.1;Dbxref=GeneID:17260,GenBank:XM_036157886.1,MGI:MGI:99458;gbkey=mRNA;gene=Mef2c;product=myocyte enhancer factor 2C%2C transcript variant X4;transcript_id=XM_036157886.1;extra_copy_number=0
CM058253.1	Liftoff	exon	88646479	88646674	.	+	.	ID=exon-XM_036157886.1-2;Parent=rna-XM_036157886.1;Dbxref=GeneID:17260,GenBank:XM_036157886.1,MGI:MGI:99458;gbkey=mRNA;gene=Mef2c;product=myocyte enhancer factor 2C%2C transcript variant X4;transcript_id=XM_036157886.1;extra_copy_number=0
CM058253.1	Liftoff	exon	88663734	88663937	.	+	.	ID=exon-XM_036157886.1-3;Parent=rna-XM_036157886.1;Dbxref=GeneID:17260,GenBank:XM_036157886.1,MGI:MGI:99458;gbkey=mRNA;gene=Mef2c;product=myocyte enhancer factor 2C%2C transcript variant X4;transcript_id=XM_036157886.1;extra_copy_number=0
CM058253.1	Liftoff	exon	88696231	88696374	.	+	.	ID=exon-XM_036157886.1-4;Parent=rna-XM_036157886.1;Dbxref=GeneID:17260,GenBank:XM_036157886.1,MGI:MGI:99458;gbkey=mRNA;gene=Mef2c;product=myocyte enhancer factor 2C%2C transcript variant X4;transcript_id=XM_036157886.1;extra_copy_number=0
CM058253.1	Liftoff	exon	88704021	88704207	.	+	.	ID=exon-XM_036157886.1-5;Parent=rna-XM_036157886.1;Dbxref=GeneID:17260,GenBank:XM_036157886.1,MGI:MGI:99458;gbkey=mRNA;gene=Mef2c;product=myocyte enhancer factor 2C%2C transcript variant X4;transcript_id=XM_036157886.1;extra_copy_number=0
CM058253.1	Liftoff	exon	88706388	88706435	.	+	.	ID=exon-XM_036157886.1-6;Parent=rna-XM_036157886.1;Dbxref=GeneID:17260,GenBank:XM_036157886.1,MGI:MGI:99458;gbkey=mRNA;gene=Mef2c;product=myocyte enhancer factor 2C%2C transcript variant X4;transcript_id=XM_036157886.1;extra_copy_number=0
CM058253.1	Liftoff	exon	88723780	88723952	.	+	.	ID=exon-XM_036157886.1-7;Parent=rna-XM_036157886.1;Dbxref=GeneID:17260,GenBank:XM_036157886.1,MGI:MGI:99458;gbkey=mRNA;gene=Mef2c;product=myocyte enhancer factor 2C%2C transcript variant X4;transcript_id=XM_036157886.1;extra_copy_number=0
CM058253.1	Liftoff	exon	88725570	88725593	.	+	.	ID=exon-XM_036157886.1-8;Parent=rna-XM_036157886.1;Dbxref=GeneID:17260,GenBank:XM_036157886.1,MGI:MGI:99458;gbkey=mRNA;gene=Mef2c;product=myocyte enhancer factor 2C%2C transcript variant X4;transcript_id=XM_036157886.1;extra_copy_number=0
CM058253.1	Liftoff	exon	88726479	88726608	.	+	.	ID=exon-XM_036157886.1-9;Parent=rna-XM_036157886.1;Dbxref=GeneID:17260,GenBank:XM_036157886.1,MGI:MGI:99458;gbkey=mRNA;gene=Mef2c;product=myocyte enhancer factor 2C%2C transcript variant X4;transcript_id=XM_036157886.1;extra_copy_number=0
CM058253.1	Liftoff	exon	88727189	88727324	.	+	.	ID=exon-XM_036157886.1-10;Parent=rna-XM_036157886.1;Dbxref=GeneID:17260,GenBank:XM_036157886.1,MGI:MGI:99458;gbkey=mRNA;gene=Mef2c;product=myocyte enhancer factor 2C%2C transcript variant X4;transcript_id=XM_036157886.1;extra_copy_number=0
CM058253.1	Liftoff	exon	88733279	88738050	.	+	.	ID=exon-XM_036157886.1-11;Parent=rna-XM_036157886.1;Dbxref=GeneID:17260,GenBank:XM_036157886.1,MGI:MGI:99458;gbkey=mRNA;gene=Mef2c;product=myocyte enhancer factor 2C%2C transcript variant X4;transcript_id=XM_036157886.1;extra_copy_number=0
CM058253.1	Liftoff	CDS	88646621	88646674	.	+	.	ID=cds-XP_036013779.1;Parent=rna-XM_036157886.1;Dbxref=GeneID:17260,GenBank:XP_036013779.1,MGI:MGI:99458;Name=XP_036013779.1;gbkey=CDS;gene=Mef2c;product=myocyte-specific enhancer factor 2C isoform X1;protein_id=XP_036013779.1;extra_copy_number=0
CM058253.1	Liftoff	CDS	88663734	88663937	.	+	.	ID=cds-XP_036013779.1;Parent=rna-XM_036157886.1;Dbxref=GeneID:17260,GenBank:XP_036013779.1,MGI:MGI:99458;Name=XP_036013779.1;gbkey=CDS;gene=Mef2c;product=myocyte-specific enhancer factor 2C isoform X1;protein_id=XP_036013779.1;extra_copy_number=0
CM058253.1	Liftoff	CDS	88696231	88696374	.	+	.	ID=cds-XP_036013779.1;Parent=rna-XM_036157886.1;Dbxref=GeneID:17260,GenBank:XP_036013779.1,MGI:MGI:99458;Name=XP_036013779.1;gbkey=CDS;gene=Mef2c;product=myocyte-specific enhancer factor 2C isoform X1;protein_id=XP_036013779.1;extra_copy_number=0
CM058253.1	Liftoff	CDS	88704021	88704207	.	+	.	ID=cds-XP_036013779.1;Parent=rna-XM_036157886.1;Dbxref=GeneID:17260,GenBank:XP_036013779.1,MGI:MGI:99458;Name=XP_036013779.1;gbkey=CDS;gene=Mef2c;product=myocyte-specific enhancer factor 2C isoform X1;protein_id=XP_036013779.1;extra_copy_number=0
CM058253.1	Liftoff	CDS	88706388	88706435	.	+	.	ID=cds-XP_036013779.1;Parent=rna-XM_036157886.1;Dbxref=GeneID:17260,GenBank:XP_036013779.1,MGI:MGI:99458;Name=XP_036013779.1;gbkey=CDS;gene=Mef2c;product=myocyte-specific enhancer factor 2C isoform X1;protein_id=XP_036013779.1;extra_copy_number=0
CM058253.1	Liftoff	CDS	88723780	88723952	.	+	.	ID=cds-XP_036013779.1;Parent=rna-XM_036157886.1;Dbxref=GeneID:17260,GenBank:XP_036013779.1,MGI:MGI:99458;Name=XP_036013779.1;gbkey=CDS;gene=Mef2c;product=myocyte-specific enhancer factor 2C isoform X1;protein_id=XP_036013779.1;extra_copy_number=0
CM058253.1	Liftoff	CDS	88725570	88725593	.	+	.	ID=cds-XP_036013779.1;Parent=rna-XM_036157886.1;Dbxref=GeneID:17260,GenBank:XP_036013779.1,MGI:MGI:99458;Name=XP_036013779.1;gbkey=CDS;gene=Mef2c;product=myocyte-specific enhancer factor 2C isoform X1;protein_id=XP_036013779.1;extra_copy_number=0
CM058253.1	Liftoff	CDS	88726479	88726608	.	+	.	ID=cds-XP_036013779.1;Parent=rna-XM_036157886.1;Dbxref=GeneID:17260,GenBank:XP_036013779.1,MGI:MGI:99458;Name=XP_036013779.1;gbkey=CDS;gene=Mef2c;product=myocyte-specific enhancer factor 2C isoform X1;protein_id=XP_036013779.1;extra_copy_number=0
CM058253.1	Liftoff	CDS	88727189	88727324	.	+	.	ID=cds-XP_036013779.1;Parent=rna-XM_036157886.1;Dbxref=GeneID:17260,GenBank:XP_036013779.1,MGI:MGI:99458;Name=XP_036013779.1;gbkey=CDS;gene=Mef2c;product=myocyte-specific enhancer factor 2C isoform X1;protein_id=XP_036013779.1;extra_copy_number=0
CM058253.1	Liftoff	CDS	88733279	88733603	.	+	.	ID=cds-XP_036013779.1;Parent=rna-XM_036157886.1;Dbxref=GeneID:17260,GenBank:XP_036013779.1,MGI:MGI:99458;Name=XP_036013779.1;gbkey=CDS;gene=Mef2c;product=myocyte-specific enhancer factor 2C isoform X1;protein_id=XP_036013779.1;extra_copy_number=0
CM058253.1	Liftoff	mRNA	88644535	88738050	.	+	.	ID=rna-NM_001347569.2;Parent=gene-Mef2c;Dbxref=GeneID:17260,GenBank:NM_001347569.2,MGI:MGI:99458;Name=NM_001347569.2;gbkey=mRNA;gene=Mef2c;product=myocyte enhancer factor 2C%2C transcript variant 7;transcript_id=NM_001347569.2;matches_ref_protein=True;valid_ORF=True;extra_copy_number=0
CM058253.1	Liftoff	exon	88644535	88644718	.	+	.	ID=exon-NM_001347569.2-1;Parent=rna-NM_001347569.2;Dbxref=GeneID:17260,GenBank:NM_001347569.2,MGI:MGI:99458;gbkey=mRNA;gene=Mef2c;product=myocyte enhancer factor 2C%2C transcript variant 7;transcript_id=NM_001347569.2;extra_copy_number=0
CM058253.1	Liftoff	exon	88646479	88646674	.	+	.	ID=exon-NM_001347569.2-2;Parent=rna-NM_001347569.2;Dbxref=GeneID:17260,GenBank:NM_001347569.2,MGI:MGI:99458;gbkey=mRNA;gene=Mef2c;product=myocyte enhancer factor 2C%2C transcript variant 7;transcript_id=NM_001347569.2;extra_copy_number=0
CM058253.1	Liftoff	exon	88663734	88663937	.	+	.	ID=exon-NM_001347569.2-3;Parent=rna-NM_001347569.2;Dbxref=GeneID:17260,GenBank:NM_001347569.2,MGI:MGI:99458;gbkey=mRNA;gene=Mef2c;product=myocyte enhancer factor 2C%2C transcript variant 7;transcript_id=NM_001347569.2;extra_copy_number=0
CM058253.1	Liftoff	exon	88696436	88696573	.	+	.	ID=exon-NM_001347569.2-4;Parent=rna-NM_001347569.2;Dbxref=GeneID:17260,GenBank:NM_001347569.2,MGI:MGI:99458;gbkey=mRNA;gene=Mef2c;product=myocyte enhancer factor 2C%2C transcript variant 7;transcript_id=NM_001347569.2;extra_copy_number=0
CM058253.1	Liftoff	exon	88704021	88704207	.	+	.	ID=exon-NM_001347569.2-5;Parent=rna-NM_001347569.2;Dbxref=GeneID:17260,GenBank:NM_001347569.2,MGI:MGI:99458;gbkey=mRNA;gene=Mef2c;product=myocyte enhancer factor 2C%2C transcript variant 7;transcript_id=NM_001347569.2;extra_copy_number=0
CM058253.1	Liftoff	exon	88706388	88706435	.	+	.	ID=exon-NM_001347569.2-6;Parent=rna-NM_001347569.2;Dbxref=GeneID:17260,GenBank:NM_001347569.2,MGI:MGI:99458;gbkey=mRNA;gene=Mef2c;product=myocyte enhancer factor 2C%2C transcript variant 7;transcript_id=NM_001347569.2;extra_copy_number=0
CM058253.1	Liftoff	exon	88723780	88723952	.	+	.	ID=exon-NM_001347569.2-7;Parent=rna-NM_001347569.2;Dbxref=GeneID:17260,GenBank:NM_001347569.2,MGI:MGI:99458;gbkey=mRNA;gene=Mef2c;product=myocyte enhancer factor 2C%2C transcript variant 7;transcript_id=NM_001347569.2;extra_copy_number=0
CM058253.1	Liftoff	exon	88725570	88725593	.	+	.	ID=exon-NM_001347569.2-8;Parent=rna-NM_001347569.2;Dbxref=GeneID:17260,GenBank:NM_001347569.2,MGI:MGI:99458;gbkey=mRNA;gene=Mef2c;product=myocyte enhancer factor 2C%2C transcript variant 7;transcript_id=NM_001347569.2;extra_copy_number=0
CM058253.1	Liftoff	exon	88726479	88726608	.	+	.	ID=exon-NM_001347569.2-9;Parent=rna-NM_001347569.2;Dbxref=GeneID:17260,GenBank:NM_001347569.2,MGI:MGI:99458;gbkey=mRNA;gene=Mef2c;product=myocyte enhancer factor 2C%2C transcript variant 7;transcript_id=NM_001347569.2;extra_copy_number=0
CM058253.1	Liftoff	exon	88727189	88727324	.	+	.	ID=exon-NM_001347569.2-10;Parent=rna-NM_001347569.2;Dbxref=GeneID:17260,GenBank:NM_001347569.2,MGI:MGI:99458;gbkey=mRNA;gene=Mef2c;product=myocyte enhancer factor 2C%2C transcript variant 7;transcript_id=NM_001347569.2;extra_copy_number=0
CM058253.1	Liftoff	exon	88733279	88738050	.	+	.	ID=exon-NM_001347569.2-11;Parent=rna-NM_001347569.2;Dbxref=GeneID:17260,GenBank:NM_001347569.2,MGI:MGI:99458;gbkey=mRNA;gene=Mef2c;product=myocyte enhancer factor 2C%2C transcript variant 7;transcript_id=NM_001347569.2;extra_copy_number=0
CM058253.1	Liftoff	CDS	88646621	88646674	.	+	.	ID=cds-NP_001334498.1;Parent=rna-NM_001347569.2;Dbxref=CCDS:CCDS84045.1,GeneID:17260,GenBank:NP_001334498.1,MGI:MGI:99458;Name=NP_001334498.1;Note=isoform 4 is encoded by transcript variant 7;gbkey=CDS;gene=Mef2c;product=myocyte-specific enhancer factor 2C isoform 4;protein_id=NP_001334498.1;extra_copy_number=0
CM058253.1	Liftoff	CDS	88663734	88663937	.	+	.	ID=cds-NP_001334498.1;Parent=rna-NM_001347569.2;Dbxref=CCDS:CCDS84045.1,GeneID:17260,GenBank:NP_001334498.1,MGI:MGI:99458;Name=NP_001334498.1;Note=isoform 4 is encoded by transcript variant 7;gbkey=CDS;gene=Mef2c;product=myocyte-specific enhancer factor 2C isoform 4;protein_id=NP_001334498.1;extra_copy_number=0
CM058253.1	Liftoff	CDS	88696436	88696573	.	+	.	ID=cds-NP_001334498.1;Parent=rna-NM_001347569.2;Dbxref=CCDS:CCDS84045.1,GeneID:17260,GenBank:NP_001334498.1,MGI:MGI:99458;Name=NP_001334498.1;Note=isoform 4 is encoded by transcript variant 7;gbkey=CDS;gene=Mef2c;product=myocyte-specific enhancer factor 2C isoform 4;protein_id=NP_001334498.1;extra_copy_number=0
CM058253.1	Liftoff	CDS	88704021	88704207	.	+	.	ID=cds-NP_001334498.1;Parent=rna-NM_001347569.2;Dbxref=CCDS:CCDS84045.1,GeneID:17260,GenBank:NP_001334498.1,MGI:MGI:99458;Name=NP_001334498.1;Note=isoform 4 is encoded by transcript variant 7;gbkey=CDS;gene=Mef2c;product=myocyte-specific enhancer factor 2C isoform 4;protein_id=NP_001334498.1;extra_copy_number=0
CM058253.1	Liftoff	CDS	88706388	88706435	.	+	.	ID=cds-NP_001334498.1;Parent=rna-NM_001347569.2;Dbxref=CCDS:CCDS84045.1,GeneID:17260,GenBank:NP_001334498.1,MGI:MGI:99458;Name=NP_001334498.1;Note=isoform 4 is encoded by transcript variant 7;gbkey=CDS;gene=Mef2c;product=myocyte-specific enhancer factor 2C isoform 4;protein_id=NP_001334498.1;extra_copy_number=0
CM058253.1	Liftoff	CDS	88723780	88723952	.	+	.	ID=cds-NP_001334498.1;Parent=rna-NM_001347569.2;Dbxref=CCDS:CCDS84045.1,GeneID:17260,GenBank:NP_001334498.1,MGI:MGI:99458;Name=NP_001334498.1;Note=isoform 4 is encoded by transcript variant 7;gbkey=CDS;gene=Mef2c;product=myocyte-specific enhancer factor 2C isoform 4;protein_id=NP_001334498.1;extra_copy_number=0
CM058253.1	Liftoff	CDS	88725570	88725593	.	+	.	ID=cds-NP_001334498.1;Parent=rna-NM_001347569.2;Dbxref=CCDS:CCDS84045.1,GeneID:17260,GenBank:NP_001334498.1,MGI:MGI:99458;Name=NP_001334498.1;Note=isoform 4 is encoded by transcript variant 7;gbkey=CDS;gene=Mef2c;product=myocyte-specific enhancer factor 2C isoform 4;protein_id=NP_001334498.1;extra_copy_number=0
CM058253.1	Liftoff	CDS	88726479	88726608	.	+	.	ID=cds-NP_001334498.1;Parent=rna-NM_001347569.2;Dbxref=CCDS:CCDS84045.1,GeneID:17260,GenBank:NP_001334498.1,MGI:MGI:99458;Name=NP_001334498.1;Note=isoform 4 is encoded by transcript variant 7;gbkey=CDS;gene=Mef2c;product=myocyte-specific enhancer factor 2C isoform 4;protein_id=NP_001334498.1;extra_copy_number=0
CM058253.1	Liftoff	CDS	88727189	88727324	.	+	.	ID=cds-NP_001334498.1;Parent=rna-NM_001347569.2;Dbxref=CCDS:CCDS84045.1,GeneID:17260,GenBank:NP_001334498.1,MGI:MGI:99458;Name=NP_001334498.1;Note=isoform 4 is encoded by transcript variant 7;gbkey=CDS;gene=Mef2c;product=myocyte-specific enhancer factor 2C isoform 4;protein_id=NP_001334498.1;extra_copy_number=0
CM058253.1	Liftoff	CDS	88733279	88733603	.	+	.	ID=cds-NP_001334498.1;Parent=rna-NM_001347569.2;Dbxref=CCDS:CCDS84045.1,GeneID:17260,GenBank:NP_001334498.1,MGI:MGI:99458;Name=NP_001334498.1;Note=isoform 4 is encoded by transcript variant 7;gbkey=CDS;gene=Mef2c;product=myocyte-specific enhancer factor 2C isoform 4;protein_id=NP_001334498.1;extra_copy_number=0
CM058253.1	Liftoff	mRNA	88644535	88738050	.	+	.	ID=rna-NM_001347577.2;Parent=gene-Mef2c;Dbxref=GeneID:17260,GenBank:NM_001347577.2,MGI:MGI:99458;Name=NM_001347577.2;gbkey=mRNA;gene=Mef2c;product=myocyte enhancer factor 2C%2C transcript variant 14;transcript_id=NM_001347577.2;matches_ref_protein=True;valid_ORF=True;extra_copy_number=0
CM058253.1	Liftoff	exon	88644535	88644718	.	+	.	ID=exon-NM_001347577.2-1;Parent=rna-NM_001347577.2;Dbxref=GeneID:17260,GenBank:NM_001347577.2,MGI:MGI:99458;gbkey=mRNA;gene=Mef2c;product=myocyte enhancer factor 2C%2C transcript variant 14;transcript_id=NM_001347577.2;extra_copy_number=0
CM058253.1	Liftoff	exon	88646479	88646674	.	+	.	ID=exon-NM_001347577.2-2;Parent=rna-NM_001347577.2;Dbxref=GeneID:17260,GenBank:NM_001347577.2,MGI:MGI:99458;gbkey=mRNA;gene=Mef2c;product=myocyte enhancer factor 2C%2C transcript variant 14;transcript_id=NM_001347577.2;extra_copy_number=0
CM058253.1	Liftoff	exon	88663734	88663937	.	+	.	ID=exon-NM_001347577.2-3;Parent=rna-NM_001347577.2;Dbxref=GeneID:17260,GenBank:NM_001347577.2,MGI:MGI:99458;gbkey=mRNA;gene=Mef2c;product=myocyte enhancer factor 2C%2C transcript variant 14;transcript_id=NM_001347577.2;extra_copy_number=0
CM058253.1	Liftoff	exon	88696231	88696374	.	+	.	ID=exon-NM_001347577.2-4;Parent=rna-NM_001347577.2;Dbxref=GeneID:17260,GenBank:NM_001347577.2,MGI:MGI:99458;gbkey=mRNA;gene=Mef2c;product=myocyte enhancer factor 2C%2C transcript variant 14;transcript_id=NM_001347577.2;extra_copy_number=0
CM058253.1	Liftoff	exon	88704021	88704207	.	+	.	ID=exon-NM_001347577.2-5;Parent=rna-NM_001347577.2;Dbxref=GeneID:17260,GenBank:NM_001347577.2,MGI:MGI:99458;gbkey=mRNA;gene=Mef2c;product=myocyte enhancer factor 2C%2C transcript variant 14;transcript_id=NM_001347577.2;extra_copy_number=0
CM058253.1	Liftoff	exon	88706388	88706435	.	+	.	ID=exon-NM_001347577.2-6;Parent=rna-NM_001347577.2;Dbxref=GeneID:17260,GenBank:NM_001347577.2,MGI:MGI:99458;gbkey=mRNA;gene=Mef2c;product=myocyte enhancer factor 2C%2C transcript variant 14;transcript_id=NM_001347577.2;extra_copy_number=0
CM058253.1	Liftoff	exon	88723780	88723952	.	+	.	ID=exon-NM_001347577.2-7;Parent=rna-NM_001347577.2;Dbxref=GeneID:17260,GenBank:NM_001347577.2,MGI:MGI:99458;gbkey=mRNA;gene=Mef2c;product=myocyte enhancer factor 2C%2C transcript variant 14;transcript_id=NM_001347577.2;extra_copy_number=0
CM058253.1	Liftoff	exon	88725570	88725593	.	+	.	ID=exon-NM_001347577.2-8;Parent=rna-NM_001347577.2;Dbxref=GeneID:17260,GenBank:NM_001347577.2,MGI:MGI:99458;gbkey=mRNA;gene=Mef2c;product=myocyte enhancer factor 2C%2C transcript variant 14;transcript_id=NM_001347577.2;extra_copy_number=0
CM058253.1	Liftoff	exon	88726479	88726608	.	+	.	ID=exon-NM_001347577.2-9;Parent=rna-NM_001347577.2;Dbxref=GeneID:17260,GenBank:NM_001347577.2,MGI:MGI:99458;gbkey=mRNA;gene=Mef2c;product=myocyte enhancer factor 2C%2C transcript variant 14;transcript_id=NM_001347577.2;extra_copy_number=0
CM058253.1	Liftoff	exon	88727189	88727324	.	+	.	ID=exon-NM_001347577.2-10;Parent=rna-NM_001347577.2;Dbxref=GeneID:17260,GenBank:NM_001347577.2,MGI:MGI:99458;gbkey=mRNA;gene=Mef2c;product=myocyte enhancer factor 2C%2C transcript variant 14;transcript_id=NM_001347577.2;extra_copy_number=0
CM058253.1	Liftoff	exon	88733375	88738050	.	+	.	ID=exon-NM_001347577.2-11;Parent=rna-NM_001347577.2;Dbxref=GeneID:17260,GenBank:NM_001347577.2,MGI:MGI:99458;gbkey=mRNA;gene=Mef2c;product=myocyte enhancer factor 2C%2C transcript variant 14;transcript_id=NM_001347577.2;extra_copy_number=0
CM058253.1	Liftoff	CDS	88646621	88646674	.	+	.	ID=cds-NP_001334506.1;Parent=rna-NM_001347577.2;Dbxref=CCDS:CCDS84043.1,GeneID:17260,GenBank:NP_001334506.1,MGI:MGI:99458;Name=NP_001334506.1;Note=isoform 5 is encoded by transcript variant 14;gbkey=CDS;gene=Mef2c;product=myocyte-specific enhancer factor 2C isoform 5;protein_id=NP_001334506.1;extra_copy_number=0
CM058253.1	Liftoff	CDS	88663734	88663937	.	+	.	ID=cds-NP_001334506.1;Parent=rna-NM_001347577.2;Dbxref=CCDS:CCDS84043.1,GeneID:17260,GenBank:NP_001334506.1,MGI:MGI:99458;Name=NP_001334506.1;Note=isoform 5 is encoded by transcript variant 14;gbkey=CDS;gene=Mef2c;product=myocyte-specific enhancer factor 2C isoform 5;protein_id=NP_001334506.1;extra_copy_number=0
CM058253.1	Liftoff	CDS	88696231	88696374	.	+	.	ID=cds-NP_001334506.1;Parent=rna-NM_001347577.2;Dbxref=CCDS:CCDS84043.1,GeneID:17260,GenBank:NP_001334506.1,MGI:MGI:99458;Name=NP_001334506.1;Note=isoform 5 is encoded by transcript variant 14;gbkey=CDS;gene=Mef2c;product=myocyte-specific enhancer factor 2C isoform 5;protein_id=NP_001334506.1;extra_copy_number=0
CM058253.1	Liftoff	CDS	88704021	88704207	.	+	.	ID=cds-NP_001334506.1;Parent=rna-NM_001347577.2;Dbxref=CCDS:CCDS84043.1,GeneID:17260,GenBank:NP_001334506.1,MGI:MGI:99458;Name=NP_001334506.1;Note=isoform 5 is encoded by transcript variant 14;gbkey=CDS;gene=Mef2c;product=myocyte-specific enhancer factor 2C isoform 5;protein_id=NP_001334506.1;extra_copy_number=0
CM058253.1	Liftoff	CDS	88706388	88706435	.	+	.	ID=cds-NP_001334506.1;Parent=rna-NM_001347577.2;Dbxref=CCDS:CCDS84043.1,GeneID:17260,GenBank:NP_001334506.1,MGI:MGI:99458;Name=NP_001334506.1;Note=isoform 5 is encoded by transcript variant 14;gbkey=CDS;gene=Mef2c;product=myocyte-specific enhancer factor 2C isoform 5;protein_id=NP_001334506.1;extra_copy_number=0
CM058253.1	Liftoff	CDS	88723780	88723952	.	+	.	ID=cds-NP_001334506.1;Parent=rna-NM_001347577.2;Dbxref=CCDS:CCDS84043.1,GeneID:17260,GenBank:NP_001334506.1,MGI:MGI:99458;Name=NP_001334506.1;Note=isoform 5 is encoded by transcript variant 14;gbkey=CDS;gene=Mef2c;product=myocyte-specific enhancer factor 2C isoform 5;protein_id=NP_001334506.1;extra_copy_number=0
CM058253.1	Liftoff	CDS	88725570	88725593	.	+	.	ID=cds-NP_001334506.1;Parent=rna-NM_001347577.2;Dbxref=CCDS:CCDS84043.1,GeneID:17260,GenBank:NP_001334506.1,MGI:MGI:99458;Name=NP_001334506.1;Note=isoform 5 is encoded by transcript variant 14;gbkey=CDS;gene=Mef2c;product=myocyte-specific enhancer factor 2C isoform 5;protein_id=NP_001334506.1;extra_copy_number=0
CM058253.1	Liftoff	CDS	88726479	88726608	.	+	.	ID=cds-NP_001334506.1;Parent=rna-NM_001347577.2;Dbxref=CCDS:CCDS84043.1,GeneID:17260,GenBank:NP_001334506.1,MGI:MGI:99458;Name=NP_001334506.1;Note=isoform 5 is encoded by transcript variant 14;gbkey=CDS;gene=Mef2c;product=myocyte-specific enhancer factor 2C isoform 5;protein_id=NP_001334506.1;extra_copy_number=0
CM058253.1	Liftoff	CDS	88727189	88727324	.	+	.	ID=cds-NP_001334506.1;Parent=rna-NM_001347577.2;Dbxref=CCDS:CCDS84043.1,GeneID:17260,GenBank:NP_001334506.1,MGI:MGI:99458;Name=NP_001334506.1;Note=isoform 5 is encoded by transcript variant 14;gbkey=CDS;gene=Mef2c;product=myocyte-specific enhancer factor 2C isoform 5;protein_id=NP_001334506.1;extra_copy_number=0
CM058253.1	Liftoff	CDS	88733375	88733603	.	+	.	ID=cds-NP_001334506.1;Parent=rna-NM_001347577.2;Dbxref=CCDS:CCDS84043.1,GeneID:17260,GenBank:NP_001334506.1,MGI:MGI:99458;Name=NP_001334506.1;Note=isoform 5 is encoded by transcript variant 14;gbkey=CDS;gene=Mef2c;product=myocyte-specific enhancer factor 2C isoform 5;protein_id=NP_001334506.1;extra_copy_number=0
CM058253.1	Liftoff	match	88642711	88643529	.	+	.	ID=1abe8059-33e3-409f-a874-08d9d1363369;Target=NG_054588.1 1 819 +;assembly_bases_aln=819;assembly_bases_seq=819;bit_score=1525.25;blast_aligner=1;blast_score=819;common_component=0;e_value=0;filter_score=0;for_remapping=2;gap_count=0;hsp_percent_coverage=100;matchable_bases=819;matched_bases=819;num_ident=819;num_mismatch=0;pct_coverage=100;pct_coverage_hiqual=100;pct_identity_gap=100;pct_identity_gapopen_only=100;pct_identity_ungap=100;rank=1;weighted_identity=1;coverage=1.0;sequence_ID=1.0;extra_copy_number=0;copy_num_ID=1abe8059-33e3-409f-a874-08d9d1363369_0
CM058253.1	Liftoff	enhancer	88642811	88643429	.	.	.	ID=id-GeneID:110120528;Dbxref=GeneID:110120528,VISTA:mm1175;Note=VISTA enhancer mm1175;experiment=EXISTENCE:transgenic organism evidence [ECO:0001131][PMID:17130149];function=enhancer in: blood vessels[4/5];gbkey=regulatory;regulatory_class=enhancer;coverage=1.0;sequence_ID=1.0;extra_copy_number=0;copy_num_ID=id-GeneID:110120528_0
CM058253.1	Liftoff	biological_region	88642811	88643429	.	+	.	ID=id-GeneID:110120528-2;Dbxref=GeneID:110120528;Name=biological region;gbkey=Region;standard_name=VISTA enhancer mm1175;coverage=1.0;sequence_ID=1.0;extra_copy_number=0;copy_num_ID=id-GeneID:110120528-2_0
CM058253.1	Liftoff	gene	88663946	88792641	.	-	.	ID=gene-Gm26803;Dbxref=GeneID:105245570,MGI:MGI:5477297;Name=Gm26803;description=predicted gene%2C 26803;gbkey=Gene;gene=Gm26803;gene_biotype=lncRNA;coverage=1.0;sequence_ID=0.999;extra_copy_number=0;copy_num_ID=gene-Gm26803_0
CM058253.1	Liftoff	lnc_RNA	88663946	88733279	.	-	.	ID=rna-XR_004938217.1;Parent=gene-Gm26803;Dbxref=GeneID:105245570,GenBank:XR_004938217.1,MGI:MGI:5477297;Name=XR_004938217.1;gbkey=ncRNA;gene=Gm26803;model_evidence=Supporting evidence includes similarity to: 3 ESTs%2C 118 long SRA reads%2C and 98%25 coverage of the annotated genomic feature by RNAseq alignments%2C including 1 sample with support for all annotated introns;product=predicted gene%2C 26803%2C transcript variant X9;transcript_id=XR_004938217.1;extra_copy_number=0
CM058253.1	Liftoff	exon	88663946	88665611	.	-	.	ID=exon-XR_004938217.1-3;Parent=rna-XR_004938217.1;Dbxref=GeneID:105245570,GenBank:XR_004938217.1,MGI:MGI:5477297;gbkey=ncRNA;gene=Gm26803;product=predicted gene%2C 26803%2C transcript variant X9;transcript_id=XR_004938217.1;extra_copy_number=0
CM058253.1	Liftoff	exon	88670995	88692312	.	-	.	ID=exon-XR_004938217.1-2;Parent=rna-XR_004938217.1;Dbxref=GeneID:105245570,GenBank:XR_004938217.1,MGI:MGI:5477297;gbkey=ncRNA;gene=Gm26803;product=predicted gene%2C 26803%2C transcript variant X9;transcript_id=XR_004938217.1;extra_copy_number=0
CM058253.1	Liftoff	exon	88729364	88733279	.	-	.	ID=exon-XR_004938217.1-1;Parent=rna-XR_004938217.1;Dbxref=GeneID:105245570,GenBank:XR_004938217.1,MGI:MGI:5477297;gbkey=ncRNA;gene=Gm26803;product=predicted gene%2C 26803%2C transcript variant X9;transcript_id=XR_004938217.1;extra_copy_number=0
CM058253.1	Liftoff	lnc_RNA	88669908	88733279	.	-	.	ID=rna-XR_003950629.2;Parent=gene-Gm26803;Dbxref=GeneID:105245570,GenBank:XR_003950629.2,MGI:MGI:5477297;Name=XR_003950629.2;gbkey=ncRNA;gene=Gm26803;model_evidence=Supporting evidence includes similarity to: 3 ESTs%2C 281 long SRA reads%2C and 98%25 coverage of the annotated genomic feature by RNAseq alignments%2C including 2 samples with support for all annotated introns;product=predicted gene%2C 26803%2C transcript variant X2;transcript_id=XR_003950629.2;extra_copy_number=0
CM058253.1	Liftoff	exon	88669908	88692312	.	-	.	ID=exon-XR_003950629.2-3;Parent=rna-XR_003950629.2;Dbxref=GeneID:105245570,GenBank:XR_003950629.2,MGI:MGI:5477297;gbkey=ncRNA;gene=Gm26803;product=predicted gene%2C 26803%2C transcript variant X2;transcript_id=XR_003950629.2;extra_copy_number=0
CM058253.1	Liftoff	exon	88729364	88729489	.	-	.	ID=exon-XR_003950629.2-2;Parent=rna-XR_003950629.2;Dbxref=GeneID:105245570,GenBank:XR_003950629.2,MGI:MGI:5477297;gbkey=ncRNA;gene=Gm26803;product=predicted gene%2C 26803%2C transcript variant X2;transcript_id=XR_003950629.2;extra_copy_number=0
CM058253.1	Liftoff	exon	88731098	88733279	.	-	.	ID=exon-XR_003950629.2-1;Parent=rna-XR_003950629.2;Dbxref=GeneID:105245570,GenBank:XR_003950629.2,MGI:MGI:5477297;gbkey=ncRNA;gene=Gm26803;product=predicted gene%2C 26803%2C transcript variant X2;transcript_id=XR_003950629.2;extra_copy_number=0
CM058253.1	Liftoff	lnc_RNA	88669908	88733279	.	-	.	ID=rna-XR_003950630.2;Parent=gene-Gm26803;Dbxref=GeneID:105245570,GenBank:XR_003950630.2,MGI:MGI:5477297;Name=XR_003950630.2;gbkey=ncRNA;gene=Gm26803;model_evidence=Supporting evidence includes similarity to: 1 EST%2C 280 long SRA reads%2C and 98%25 coverage of the annotated genomic feature by RNAseq alignments%2C including 1 sample with support for all annotated introns;product=predicted gene%2C 26803%2C transcript variant X5;transcript_id=XR_003950630.2;extra_copy_number=0
CM058253.1	Liftoff	exon	88669908	88692312	.	-	.	ID=exon-XR_003950630.2-4;Parent=rna-XR_003950630.2;Dbxref=GeneID:105245570,GenBank:XR_003950630.2,MGI:MGI:5477297;gbkey=ncRNA;gene=Gm26803;product=predicted gene%2C 26803%2C transcript variant X5;transcript_id=XR_003950630.2;extra_copy_number=0
CM058253.1	Liftoff	exon	88729364	88729489	.	-	.	ID=exon-XR_003950630.2-3;Parent=rna-XR_003950630.2;Dbxref=GeneID:105245570,GenBank:XR_003950630.2,MGI:MGI:5477297;gbkey=ncRNA;gene=Gm26803;product=predicted gene%2C 26803%2C transcript variant X5;transcript_id=XR_003950630.2;extra_copy_number=0
CM058253.1	Liftoff	exon	88731098	88731152	.	-	.	ID=exon-XR_003950630.2-2;Parent=rna-XR_003950630.2;Dbxref=GeneID:105245570,GenBank:XR_003950630.2,MGI:MGI:5477297;gbkey=ncRNA;gene=Gm26803;product=predicted gene%2C 26803%2C transcript variant X5;transcript_id=XR_003950630.2;extra_copy_number=0
CM058253.1	Liftoff	exon	88732524	88733279	.	-	.	ID=exon-XR_003950630.2-1;Parent=rna-XR_003950630.2;Dbxref=GeneID:105245570,GenBank:XR_003950630.2,MGI:MGI:5477297;gbkey=ncRNA;gene=Gm26803;product=predicted gene%2C 26803%2C transcript variant X5;transcript_id=XR_003950630.2;extra_copy_number=0
CM058253.1	Liftoff	lnc_RNA	88669908	88733279	.	-	.	ID=rna-XR_004938211.1;Parent=gene-Gm26803;Dbxref=GeneID:105245570,GenBank:XR_004938211.1,MGI:MGI:5477297;Name=XR_004938211.1;gbkey=ncRNA;gene=Gm26803;model_evidence=Supporting evidence includes similarity to: 3 ESTs%2C 298 long SRA reads%2C and 98%25 coverage of the annotated genomic feature by RNAseq alignments%2C including 3 samples with support for all annotated introns;product=predicted gene%2C 26803%2C transcript variant X1;transcript_id=XR_004938211.1;extra_copy_number=0
CM058253.1	Liftoff	exon	88669908	88692312	.	-	.	ID=exon-XR_004938211.1-2;Parent=rna-XR_004938211.1;Dbxref=GeneID:105245570,GenBank:XR_004938211.1,MGI:MGI:5477297;gbkey=ncRNA;gene=Gm26803;product=predicted gene%2C 26803%2C transcript variant X1;transcript_id=XR_004938211.1;extra_copy_number=0
CM058253.1	Liftoff	exon	88729364	88733279	.	-	.	ID=exon-XR_004938211.1-1;Parent=rna-XR_004938211.1;Dbxref=GeneID:105245570,GenBank:XR_004938211.1,MGI:MGI:5477297;gbkey=ncRNA;gene=Gm26803;product=predicted gene%2C 26803%2C transcript variant X1;transcript_id=XR_004938211.1;extra_copy_number=0
CM058253.1	Liftoff	lnc_RNA	88669908	88733279	.	-	.	ID=rna-XR_004938212.1;Parent=gene-Gm26803;Dbxref=GeneID:105245570,GenBank:XR_004938212.1,MGI:MGI:5477297;Name=XR_004938212.1;gbkey=ncRNA;gene=Gm26803;model_evidence=Supporting evidence includes similarity to: 3 ESTs%2C 281 long SRA reads%2C and 98%25 coverage of the annotated genomic feature by RNAseq alignments%2C including 5 samples with support for all annotated introns;product=predicted gene%2C 26803%2C transcript variant X3;transcript_id=XR_004938212.1;extra_copy_number=0
CM058253.1	Liftoff	exon	88669908	88692312	.	-	.	ID=exon-XR_004938212.1-2;Parent=rna-XR_004938212.1;Dbxref=GeneID:105245570,GenBank:XR_004938212.1,MGI:MGI:5477297;gbkey=ncRNA;gene=Gm26803;product=predicted gene%2C 26803%2C transcript variant X3;transcript_id=XR_004938212.1;extra_copy_number=0
CM058253.1	Liftoff	exon	88731098	88733279	.	-	.	ID=exon-XR_004938212.1-1;Parent=rna-XR_004938212.1;Dbxref=GeneID:105245570,GenBank:XR_004938212.1,MGI:MGI:5477297;gbkey=ncRNA;gene=Gm26803;product=predicted gene%2C 26803%2C transcript variant X3;transcript_id=XR_004938212.1;extra_copy_number=0
CM058253.1	Liftoff	lnc_RNA	88669908	88733279	.	-	.	ID=rna-XR_004938213.1;Parent=gene-Gm26803;Dbxref=GeneID:105245570,GenBank:XR_004938213.1,MGI:MGI:5477297;Name=XR_004938213.1;gbkey=ncRNA;gene=Gm26803;model_evidence=Supporting evidence includes similarity to: 1 EST%2C 283 long SRA reads%2C and 98%25 coverage of the annotated genomic feature by RNAseq alignments%2C including 1 sample with support for all annotated introns;product=predicted gene%2C 26803%2C transcript variant X4;transcript_id=XR_004938213.1;extra_copy_number=0
CM058253.1	Liftoff	exon	88669908	88692312	.	-	.	ID=exon-XR_004938213.1-3;Parent=rna-XR_004938213.1;Dbxref=GeneID:105245570,GenBank:XR_004938213.1,MGI:MGI:5477297;gbkey=ncRNA;gene=Gm26803;product=predicted gene%2C 26803%2C transcript variant X4;transcript_id=XR_004938213.1;extra_copy_number=0
CM058253.1	Liftoff	exon	88729364	88731152	.	-	.	ID=exon-XR_004938213.1-2;Parent=rna-XR_004938213.1;Dbxref=GeneID:105245570,GenBank:XR_004938213.1,MGI:MGI:5477297;gbkey=ncRNA;gene=Gm26803;product=predicted gene%2C 26803%2C transcript variant X4;transcript_id=XR_004938213.1;extra_copy_number=0
CM058253.1	Liftoff	exon	88732524	88733279	.	-	.	ID=exon-XR_004938213.1-1;Parent=rna-XR_004938213.1;Dbxref=GeneID:105245570,GenBank:XR_004938213.1,MGI:MGI:5477297;gbkey=ncRNA;gene=Gm26803;product=predicted gene%2C 26803%2C transcript variant X4;transcript_id=XR_004938213.1;extra_copy_number=0
CM058253.1	Liftoff	lnc_RNA	88669908	88792641	.	-	.	ID=rna-XR_004938214.1;Parent=gene-Gm26803;Dbxref=GeneID:105245570,GenBank:XR_004938214.1,MGI:MGI:5477297;Name=XR_004938214.1;gbkey=ncRNA;gene=Gm26803;model_evidence=Supporting evidence includes similarity to: 1 EST%2C 360 long SRA reads%2C and 98%25 coverage of the annotated genomic feature by RNAseq alignments%2C including 2 samples with support for all annotated introns;product=predicted gene%2C 26803%2C transcript variant X6;transcript_id=XR_004938214.1;extra_copy_number=0
CM058253.1	Liftoff	exon	88669908	88692312	.	-	.	ID=exon-XR_004938214.1-3;Parent=rna-XR_004938214.1;Dbxref=GeneID:105245570,GenBank:XR_004938214.1,MGI:MGI:5477297;gbkey=ncRNA;gene=Gm26803;product=predicted gene%2C 26803%2C transcript variant X6;transcript_id=XR_004938214.1;extra_copy_number=0
CM058253.1	Liftoff	exon	88729364	88731152	.	-	.	ID=exon-XR_004938214.1-2;Parent=rna-XR_004938214.1;Dbxref=GeneID:105245570,GenBank:XR_004938214.1,MGI:MGI:5477297;gbkey=ncRNA;gene=Gm26803;product=predicted gene%2C 26803%2C transcript variant X6;transcript_id=XR_004938214.1;extra_copy_number=0
CM058253.1	Liftoff	exon	88787758	88792641	.	-	.	ID=exon-XR_004938214.1-1;Parent=rna-XR_004938214.1;Dbxref=GeneID:105245570,GenBank:XR_004938214.1,MGI:MGI:5477297;gbkey=ncRNA;gene=Gm26803;product=predicted gene%2C 26803%2C transcript variant X6;transcript_id=XR_004938214.1;extra_copy_number=0
CM058253.1	Liftoff	lnc_RNA	88669908	88792641	.	-	.	ID=rna-XR_004938215.1;Parent=gene-Gm26803;Dbxref=GeneID:105245570,GenBank:XR_004938215.1,MGI:MGI:5477297;Name=XR_004938215.1;gbkey=ncRNA;gene=Gm26803;model_evidence=Supporting evidence includes similarity to: 1 EST%2C 356 long SRA reads%2C and 98%25 coverage of the annotated genomic feature by RNAseq alignments%2C including 2 samples with support for all annotated introns;product=predicted gene%2C 26803%2C transcript variant X7;transcript_id=XR_004938215.1;extra_copy_number=0
CM058253.1	Liftoff	exon	88669908	88692312	.	-	.	ID=exon-XR_004938215.1-4;Parent=rna-XR_004938215.1;Dbxref=GeneID:105245570,GenBank:XR_004938215.1,MGI:MGI:5477297;gbkey=ncRNA;gene=Gm26803;product=predicted gene%2C 26803%2C transcript variant X7;transcript_id=XR_004938215.1;extra_copy_number=0
CM058253.1	Liftoff	exon	88729364	88729489	.	-	.	ID=exon-XR_004938215.1-3;Parent=rna-XR_004938215.1;Dbxref=GeneID:105245570,GenBank:XR_004938215.1,MGI:MGI:5477297;gbkey=ncRNA;gene=Gm26803;product=predicted gene%2C 26803%2C transcript variant X7;transcript_id=XR_004938215.1;extra_copy_number=0
CM058253.1	Liftoff	exon	88731098	88731152	.	-	.	ID=exon-XR_004938215.1-2;Parent=rna-XR_004938215.1;Dbxref=GeneID:105245570,GenBank:XR_004938215.1,MGI:MGI:5477297;gbkey=ncRNA;gene=Gm26803;product=predicted gene%2C 26803%2C transcript variant X7;transcript_id=XR_004938215.1;extra_copy_number=0
CM058253.1	Liftoff	exon	88787758	88792641	.	-	.	ID=exon-XR_004938215.1-1;Parent=rna-XR_004938215.1;Dbxref=GeneID:105245570,GenBank:XR_004938215.1,MGI:MGI:5477297;gbkey=ncRNA;gene=Gm26803;product=predicted gene%2C 26803%2C transcript variant X7;transcript_id=XR_004938215.1;extra_copy_number=0
CM058253.1	Liftoff	lnc_RNA	88669908	88733279	.	-	.	ID=rna-XR_004938216.1;Parent=gene-Gm26803;Dbxref=GeneID:105245570,GenBank:XR_004938216.1,MGI:MGI:5477297;Name=XR_004938216.1;gbkey=ncRNA;gene=Gm26803;model_evidence=Supporting evidence includes similarity to: 1 EST%2C 279 long SRA reads%2C and 98%25 coverage of the annotated genomic feature by RNAseq alignments%2C including 4 samples with support for all annotated introns;product=predicted gene%2C 26803%2C transcript variant X8;transcript_id=XR_004938216.1;extra_copy_number=0
CM058253.1	Liftoff	exon	88669908	88692312	.	-	.	ID=exon-XR_004938216.1-3;Parent=rna-XR_004938216.1;Dbxref=GeneID:105245570,GenBank:XR_004938216.1,MGI:MGI:5477297;gbkey=ncRNA;gene=Gm26803;product=predicted gene%2C 26803%2C transcript variant X8;transcript_id=XR_004938216.1;extra_copy_number=0
CM058253.1	Liftoff	exon	88731098	88731152	.	-	.	ID=exon-XR_004938216.1-2;Parent=rna-XR_004938216.1;Dbxref=GeneID:105245570,GenBank:XR_004938216.1,MGI:MGI:5477297;gbkey=ncRNA;gene=Gm26803;product=predicted gene%2C 26803%2C transcript variant X8;transcript_id=XR_004938216.1;extra_copy_number=0
CM058253.1	Liftoff	exon	88732524	88733279	.	-	.	ID=exon-XR_004938216.1-1;Parent=rna-XR_004938216.1;Dbxref=GeneID:105245570,GenBank:XR_004938216.1,MGI:MGI:5477297;gbkey=ncRNA;gene=Gm26803;product=predicted gene%2C 26803%2C transcript variant X8;transcript_id=XR_004938216.1;extra_copy_number=0
CM058253.1	Liftoff	lnc_RNA	88669908	88733279	.	-	.	ID=rna-XR_004938219.1;Parent=gene-Gm26803;Dbxref=GeneID:105245570,GenBank:XR_004938219.1,MGI:MGI:5477297;Name=XR_004938219.1;gbkey=ncRNA;gene=Gm26803;model_evidence=Supporting evidence includes similarity to: 183 long SRA reads%2C and 96%25 coverage of the annotated genomic feature by RNAseq alignments%2C including 4 samples with support for all annotated introns;product=predicted gene%2C 26803%2C transcript variant X11;transcript_id=XR_004938219.1;extra_copy_number=0
CM058253.1	Liftoff	exon	88669908	88672905	.	-	.	ID=exon-XR_004938219.1-3;Parent=rna-XR_004938219.1;Dbxref=GeneID:105245570,GenBank:XR_004938219.1,MGI:MGI:5477297;gbkey=ncRNA;gene=Gm26803;product=predicted gene%2C 26803%2C transcript variant X11;transcript_id=XR_004938219.1;extra_copy_number=0
CM058253.1	Liftoff	exon	88731098	88731152	.	-	.	ID=exon-XR_004938219.1-2;Parent=rna-XR_004938219.1;Dbxref=GeneID:105245570,GenBank:XR_004938219.1,MGI:MGI:5477297;gbkey=ncRNA;gene=Gm26803;product=predicted gene%2C 26803%2C transcript variant X11;transcript_id=XR_004938219.1;extra_copy_number=0
CM058253.1	Liftoff	exon	88732524	88733279	.	-	.	ID=exon-XR_004938219.1-1;Parent=rna-XR_004938219.1;Dbxref=GeneID:105245570,GenBank:XR_004938219.1,MGI:MGI:5477297;gbkey=ncRNA;gene=Gm26803;product=predicted gene%2C 26803%2C transcript variant X11;transcript_id=XR_004938219.1;extra_copy_number=0
CM058253.1	Liftoff	lnc_RNA	88670729	88733279	.	-	.	ID=rna-XR_004938218.1;Parent=gene-Gm26803;Dbxref=GeneID:105245570,GenBank:XR_004938218.1,MGI:MGI:5477297;Name=XR_004938218.1;gbkey=ncRNA;gene=Gm26803;model_evidence=Supporting evidence includes similarity to: 3 ESTs%2C 112 long SRA reads%2C and 99%25 coverage of the annotated genomic feature by RNAseq alignments%2C including 2 samples with support for all annotated introns;product=predicted gene%2C 26803%2C transcript variant X10;transcript_id=XR_004938218.1;extra_copy_number=0
CM058253.1	Liftoff	exon	88670729	88671168	.	-	.	ID=exon-XR_004938218.1-3;Parent=rna-XR_004938218.1;Dbxref=GeneID:105245570,GenBank:XR_004938218.1,MGI:MGI:5477297;gbkey=ncRNA;gene=Gm26803;product=predicted gene%2C 26803%2C transcript variant X10;transcript_id=XR_004938218.1;extra_copy_number=0
CM058253.1	Liftoff	exon	88672700	88692312	.	-	.	ID=exon-XR_004938218.1-2;Parent=rna-XR_004938218.1;Dbxref=GeneID:105245570,GenBank:XR_004938218.1,MGI:MGI:5477297;gbkey=ncRNA;gene=Gm26803;product=predicted gene%2C 26803%2C transcript variant X10;transcript_id=XR_004938218.1;extra_copy_number=0
CM058253.1	Liftoff	exon	88729364	88733279	.	-	.	ID=exon-XR_004938218.1-1;Parent=rna-XR_004938218.1;Dbxref=GeneID:105245570,GenBank:XR_004938218.1,MGI:MGI:5477297;gbkey=ncRNA;gene=Gm26803;product=predicted gene%2C 26803%2C transcript variant X10;transcript_id=XR_004938218.1;extra_copy_number=0
CM058253.1	Liftoff	lnc_RNA	88670729	88733279	.	-	.	ID=rna-XR_004938220.1;Parent=gene-Gm26803;Dbxref=GeneID:105245570,GenBank:XR_004938220.1,MGI:MGI:5477297;Name=XR_004938220.1;gbkey=ncRNA;gene=Gm26803;model_evidence=Supporting evidence includes similarity to: 2 ESTs%2C 19 long SRA reads%2C and 100%25 coverage of the annotated genomic feature by RNAseq alignments%2C including 2 samples with support for all annotated introns;product=predicted gene%2C 26803%2C transcript variant X12;transcript_id=XR_004938220.1;extra_copy_number=0
CM058253.1	Liftoff	exon	88670729	88671168	.	-	.	ID=exon-XR_004938220.1-3;Parent=rna-XR_004938220.1;Dbxref=GeneID:105245570,GenBank:XR_004938220.1,MGI:MGI:5477297;gbkey=ncRNA;gene=Gm26803;product=predicted gene%2C 26803%2C transcript variant X12;transcript_id=XR_004938220.1;extra_copy_number=0
CM058253.1	Liftoff	exon	88672700	88672905	.	-	.	ID=exon-XR_004938220.1-2;Parent=rna-XR_004938220.1;Dbxref=GeneID:105245570,GenBank:XR_004938220.1,MGI:MGI:5477297;gbkey=ncRNA;gene=Gm26803;product=predicted gene%2C 26803%2C transcript variant X12;transcript_id=XR_004938220.1;extra_copy_number=0
CM058253.1	Liftoff	exon	88729364	88733279	.	-	.	ID=exon-XR_004938220.1-1;Parent=rna-XR_004938220.1;Dbxref=GeneID:105245570,GenBank:XR_004938220.1,MGI:MGI:5477297;gbkey=ncRNA;gene=Gm26803;product=predicted gene%2C 26803%2C transcript variant X12;transcript_id=XR_004938220.1;extra_copy_number=0
CM058253.1	Liftoff	gene	88792365	88812298	.	+	.	ID=gene-C130071C03Rik;Dbxref=GeneID:320203,MGI:MGI:2443574;Name=C130071C03Rik;description=RIKEN cDNA C130071C03 gene;gbkey=Gene;gene=C130071C03Rik;gene_biotype=lncRNA;gene_synonym=2810449C10Rik,ECONEXIN,EyeLinc1,Visc-1;coverage=1.0;sequence_ID=0.999;extra_copy_number=0;copy_num_ID=gene-C130071C03Rik_0
CM058253.1	Liftoff	lnc_RNA	88792365	88812298	.	+	.	ID=rna-NR_152244.1;Parent=gene-C130071C03Rik;Dbxref=GeneID:320203,GenBank:NR_152244.1,MGI:MGI:2443574;Name=NR_152244.1;gbkey=ncRNA;gene=C130071C03Rik;product=RIKEN cDNA C130071C03 gene%2C transcript variant 1;transcript_id=NR_152244.1;extra_copy_number=0
CM058253.1	Liftoff	exon	88792365	88792641	.	+	.	ID=exon-NR_152244.1-1;Parent=rna-NR_152244.1;Dbxref=GeneID:320203,GenBank:NR_152244.1,MGI:MGI:2443574;gbkey=ncRNA;gene=C130071C03Rik;product=RIKEN cDNA C130071C03 gene%2C transcript variant 1;transcript_id=NR_152244.1;extra_copy_number=0
CM058253.1	Liftoff	exon	88801227	88801304	.	+	.	ID=exon-NR_152244.1-2;Parent=rna-NR_152244.1;Dbxref=GeneID:320203,GenBank:NR_152244.1,MGI:MGI:2443574;gbkey=ncRNA;gene=C130071C03Rik;product=RIKEN cDNA C130071C03 gene%2C transcript variant 1;transcript_id=NR_152244.1;extra_copy_number=0
CM058253.1	Liftoff	exon	88803693	88803822	.	+	.	ID=exon-NR_152244.1-3;Parent=rna-NR_152244.1;Dbxref=GeneID:320203,GenBank:NR_152244.1,MGI:MGI:2443574;gbkey=ncRNA;gene=C130071C03Rik;product=RIKEN cDNA C130071C03 gene%2C transcript variant 1;transcript_id=NR_152244.1;extra_copy_number=0
CM058253.1	Liftoff	exon	88805651	88805696	.	+	.	ID=exon-NR_152244.1-4;Parent=rna-NR_152244.1;Dbxref=GeneID:320203,GenBank:NR_152244.1,MGI:MGI:2443574;gbkey=ncRNA;gene=C130071C03Rik;product=RIKEN cDNA C130071C03 gene%2C transcript variant 1;transcript_id=NR_152244.1;extra_copy_number=0
CM058253.1	Liftoff	exon	88809160	88812298	.	+	.	ID=exon-NR_152244.1-5;Parent=rna-NR_152244.1;Dbxref=GeneID:320203,GenBank:NR_152244.1,MGI:MGI:2443574;gbkey=ncRNA;gene=C130071C03Rik;product=RIKEN cDNA C130071C03 gene%2C transcript variant 1;transcript_id=NR_152244.1;extra_copy_number=0
CM058253.1	Liftoff	lnc_RNA	88792365	88812298	.	+	.	ID=rna-NR_152245.1;Parent=gene-C130071C03Rik;Dbxref=GeneID:320203,GenBank:NR_152245.1,MGI:MGI:2443574;Name=NR_152245.1;gbkey=ncRNA;gene=C130071C03Rik;product=RIKEN cDNA C130071C03 gene%2C transcript variant 2;transcript_id=NR_152245.1;extra_copy_number=0
CM058253.1	Liftoff	exon	88792365	88792641	.	+	.	ID=exon-NR_152245.1-1;Parent=rna-NR_152245.1;Dbxref=GeneID:320203,GenBank:NR_152245.1,MGI:MGI:2443574;gbkey=ncRNA;gene=C130071C03Rik;product=RIKEN cDNA C130071C03 gene%2C transcript variant 2;transcript_id=NR_152245.1;extra_copy_number=0
CM058253.1	Liftoff	exon	88803693	88803822	.	+	.	ID=exon-NR_152245.1-2;Parent=rna-NR_152245.1;Dbxref=GeneID:320203,GenBank:NR_152245.1,MGI:MGI:2443574;gbkey=ncRNA;gene=C130071C03Rik;product=RIKEN cDNA C130071C03 gene%2C transcript variant 2;transcript_id=NR_152245.1;extra_copy_number=0
CM058253.1	Liftoff	exon	88805651	88805696	.	+	.	ID=exon-NR_152245.1-3;Parent=rna-NR_152245.1;Dbxref=GeneID:320203,GenBank:NR_152245.1,MGI:MGI:2443574;gbkey=ncRNA;gene=C130071C03Rik;product=RIKEN cDNA C130071C03 gene%2C transcript variant 2;transcript_id=NR_152245.1;extra_copy_number=0
CM058253.1	Liftoff	exon	88809160	88812298	.	+	.	ID=exon-NR_152245.1-4;Parent=rna-NR_152245.1;Dbxref=GeneID:320203,GenBank:NR_152245.1,MGI:MGI:2443574;gbkey=ncRNA;gene=C130071C03Rik;product=RIKEN cDNA C130071C03 gene%2C transcript variant 2;transcript_id=NR_152245.1;extra_copy_number=0
CM058253.1	Liftoff	lnc_RNA	88799096	88806659	.	+	.	ID=rna-NR_015561.2;Parent=gene-C130071C03Rik;Dbxref=GeneID:320203,GenBank:NR_015561.2,MGI:MGI:2443574;Name=NR_015561.2;gbkey=ncRNA;gene=C130071C03Rik;product=RIKEN cDNA C130071C03 gene%2C transcript variant 3;transcript_id=NR_015561.2;extra_copy_number=0
CM058253.1	Liftoff	exon	88799096	88799246	.	+	.	ID=exon-NR_015561.2-1;Parent=rna-NR_015561.2;Dbxref=GeneID:320203,GenBank:NR_015561.2,MGI:MGI:2443574;gbkey=ncRNA;gene=C130071C03Rik;product=RIKEN cDNA C130071C03 gene%2C transcript variant 3;transcript_id=NR_015561.2;extra_copy_number=0
CM058253.1	Liftoff	exon	88801227	88801304	.	+	.	ID=exon-NR_015561.2-2;Parent=rna-NR_015561.2;Dbxref=GeneID:320203,GenBank:NR_015561.2,MGI:MGI:2443574;gbkey=ncRNA;gene=C130071C03Rik;product=RIKEN cDNA C130071C03 gene%2C transcript variant 3;transcript_id=NR_015561.2;extra_copy_number=0
CM058253.1	Liftoff	exon	88803693	88803822	.	+	.	ID=exon-NR_015561.2-3;Parent=rna-NR_015561.2;Dbxref=GeneID:320203,GenBank:NR_015561.2,MGI:MGI:2443574;gbkey=ncRNA;gene=C130071C03Rik;product=RIKEN cDNA C130071C03 gene%2C transcript variant 3;transcript_id=NR_015561.2;extra_copy_number=0
CM058253.1	Liftoff	exon	88805651	88806659	.	+	.	ID=exon-NR_015561.2-4;Parent=rna-NR_015561.2;Dbxref=GeneID:320203,GenBank:NR_015561.2,MGI:MGI:2443574;gbkey=ncRNA;gene=C130071C03Rik;product=RIKEN cDNA C130071C03 gene%2C transcript variant 3;transcript_id=NR_015561.2;extra_copy_number=0
CM058253.1	Liftoff	lnc_RNA	88803483	88812298	.	+	.	ID=rna-NR_152246.1;Parent=gene-C130071C03Rik;Dbxref=GeneID:320203,GenBank:NR_152246.1,MGI:MGI:2443574;Name=NR_152246.1;gbkey=ncRNA;gene=C130071C03Rik;product=RIKEN cDNA C130071C03 gene%2C transcript variant 4;transcript_id=NR_152246.1;extra_copy_number=0
CM058253.1	Liftoff	exon	88803483	88803822	.	+	.	ID=exon-NR_152246.1-1;Parent=rna-NR_152246.1;Dbxref=GeneID:320203,GenBank:NR_152246.1,MGI:MGI:2443574;gbkey=ncRNA;gene=C130071C03Rik;product=RIKEN cDNA C130071C03 gene%2C transcript variant 4;transcript_id=NR_152246.1;extra_copy_number=0
CM058253.1	Liftoff	exon	88805651	88805696	.	+	.	ID=exon-NR_152246.1-2;Parent=rna-NR_152246.1;Dbxref=GeneID:320203,GenBank:NR_152246.1,MGI:MGI:2443574;gbkey=ncRNA;gene=C130071C03Rik;product=RIKEN cDNA C130071C03 gene%2C transcript variant 4;transcript_id=NR_152246.1;extra_copy_number=0
CM058253.1	Liftoff	exon	88809160	88812298	.	+	.	ID=exon-NR_152246.1-3;Parent=rna-NR_152246.1;Dbxref=GeneID:320203,GenBank:NR_152246.1,MGI:MGI:2443574;gbkey=ncRNA;gene=C130071C03Rik;product=RIKEN cDNA C130071C03 gene%2C transcript variant 4;transcript_id=NR_152246.1;extra_copy_number=0
CM058253.1	Liftoff	gene	88809804	88809875	.	+	.	ID=gene-Mir9-2;Dbxref=GeneID:723967,MGI:MGI:3619442,miRBase:MI0000157;Name=Mir9-2;description=microRNA 9-2;gbkey=Gene;gene=Mir9-2;gene_biotype=miRNA;gene_synonym=mir-9-2,Mirn9-2,mmu-mir-9-2;coverage=1.0;sequence_ID=1.0;extra_copy_number=0;copy_num_ID=gene-Mir9-2_0
CM058253.1	Liftoff	primary_transcript	88809804	88809875	.	+	.	ID=rna-NR_029545.1;Parent=gene-Mir9-2;Dbxref=GeneID:723967,GenBank:NR_029545.1,MGI:MGI:3619442,miRBase:MI0000157;Name=NR_029545.1;gbkey=precursor_RNA;gene=Mir9-2;product=microRNA 9-2;transcript_id=NR_029545.1;extra_copy_number=0
CM058253.1	Liftoff	exon	88809804	88809875	.	+	.	ID=exon-NR_029545.1-1;Parent=rna-NR_029545.1;Dbxref=GeneID:723967,GenBank:NR_029545.1,MGI:MGI:3619442,miRBase:MI0000157;gbkey=precursor_RNA;gene=Mir9-2;product=microRNA 9-2;transcript_id=NR_029545.1;extra_copy_number=0
CM058253.1	Liftoff	gene	88809811	88809866	.	-	.	ID=gene-Mir9b-2;Dbxref=GeneID:114482820,MGI:MGI:6364935,miRBase:MI0040624;Name=Mir9b-2;description=microRNA 9b-2;gbkey=Gene;gene=Mir9b-2;gene_biotype=miRNA;gene_synonym=Gm51268,mmu-mir-9b-2;coverage=1.0;sequence_ID=1.0;extra_copy_number=0;copy_num_ID=gene-Mir9b-2_0
CM058253.1	Liftoff	primary_transcript	88809811	88809866	.	-	.	ID=rna-NR_162784.1;Parent=gene-Mir9b-2;Dbxref=GeneID:114482820,GenBank:NR_162784.1,MGI:MGI:6364935,miRBase:MI0040624;Name=NR_162784.1;gbkey=precursor_RNA;gene=Mir9b-2;product=microRNA 9b-2;transcript_id=NR_162784.1;extra_copy_number=0
CM058253.1	Liftoff	exon	88809811	88809866	.	-	.	ID=exon-NR_162784.1-1;Parent=rna-NR_162784.1;Dbxref=GeneID:114482820,GenBank:NR_162784.1,MGI:MGI:6364935,miRBase:MI0040624;gbkey=precursor_RNA;gene=Mir9b-2;product=microRNA 9b-2;transcript_id=NR_162784.1;extra_copy_number=0
CM058253.1	Liftoff	match	88832036	88833433	.	+	.	ID=490521dd-35e0-44b8-9d32-55dc000ae9f7;Target=NG_019429.1 1 1398 -;assembly_bases_aln=1398;assembly_bases_seq=1398;bit_score=2602.81;blast_aligner=1;blast_score=1398;common_component=0;e_value=0;filter_score=0;for_remapping=2;gap_count=0;hsp_percent_coverage=100;matchable_bases=1398;matched_bases=1398;num_ident=1398;num_mismatch=0;pct_coverage=100;pct_coverage_hiqual=100;pct_identity_gap=100;pct_identity_gapopen_only=100;pct_identity_ungap=100;rank=1;weighted_identity=1;coverage=1.0;sequence_ID=1.0;extra_copy_number=0;copy_num_ID=490521dd-35e0-44b8-9d32-55dc000ae9f7_0
CM058253.1	Liftoff	pseudogene	88832136	88833333	.	-	.	ID=gene-Gm6411;Dbxref=GeneID:623241,MGI:MGI:3643659;Name=Gm6411;description=predicted gene 6411;gbkey=Gene;gene=Gm6411;gene_biotype=pseudogene;gene_synonym=EG623241;pseudo=true;coverage=1.0;sequence_ID=1.0;extra_copy_number=0;copy_num_ID=gene-Gm6411_0
CM058253.1	Liftoff	match	88903684	88905488	.	+	.	ID=8c83624a-da6b-4ee6-8e80-a176b3f24a2f;Target=NG_012936.1 1 1805 +;assembly_bases_aln=1805;assembly_bases_seq=1805;bit_score=3360.27;blast_aligner=1;blast_score=1805;common_component=0;e_value=0;filter_score=0;for_remapping=2;gap_count=0;hsp_percent_coverage=100;matchable_bases=1805;matched_bases=1805;num_ident=1805;num_mismatch=0;pct_coverage=100;pct_coverage_hiqual=100;pct_identity_gap=100;pct_identity_gapopen_only=100;pct_identity_ungap=100;rank=1;weighted_identity=1;coverage=1.0;sequence_ID=1.0;extra_copy_number=0;copy_num_ID=8c83624a-da6b-4ee6-8e80-a176b3f24a2f_0
CM058253.1	Liftoff	pseudogene	88903784	88905388	.	+	.	ID=gene-Gm5452;Dbxref=GeneID:432789,MGI:MGI:3645281;Name=Gm5452;description=predicted gene 5452;gbkey=Gene;gene=Gm5452;gene_biotype=pseudogene;gene_synonym=EG432789;pseudo=true;coverage=1.0;sequence_ID=1.0;extra_copy_number=0;copy_num_ID=gene-Gm5452_0
CM058253.1	Liftoff	gene	88944324	88954732	.	-	.	ID=gene-Gm52045;Dbxref=GeneID:115488160,MGI:MGI:6366029;Name=Gm52045;description=predicted gene%2C 52045;gbkey=Gene;gene=Gm52045;gene_biotype=lncRNA;coverage=1.0;sequence_ID=1.0;extra_copy_number=0;copy_num_ID=gene-Gm52045_0
CM058253.1	Liftoff	lnc_RNA	88944324	88954732	.	-	.	ID=rna-XR_003950631.1;Parent=gene-Gm52045;Dbxref=GeneID:115488160,GenBank:XR_003950631.1,MGI:MGI:6366029;Name=XR_003950631.1;gbkey=ncRNA;gene=Gm52045;model_evidence=Supporting evidence includes similarity to: 2 long SRA reads%2C and 78%25 coverage of the annotated genomic feature by RNAseq alignments%2C including 1 sample with support for all annotated introns;product=predicted gene%2C 52045;transcript_id=XR_003950631.1;extra_copy_number=0
CM058253.1	Liftoff	exon	88944324	88944771	.	-	.	ID=exon-XR_003950631.1-3;Parent=rna-XR_003950631.1;Dbxref=GeneID:115488160,GenBank:XR_003950631.1,MGI:MGI:6366029;gbkey=ncRNA;gene=Gm52045;product=predicted gene%2C 52045;transcript_id=XR_003950631.1;extra_copy_number=0
CM058253.1	Liftoff	exon	88952251	88952679	.	-	.	ID=exon-XR_003950631.1-2;Parent=rna-XR_003950631.1;Dbxref=GeneID:115488160,GenBank:XR_003950631.1,MGI:MGI:6366029;gbkey=ncRNA;gene=Gm52045;product=predicted gene%2C 52045;transcript_id=XR_003950631.1;extra_copy_number=0
CM058253.1	Liftoff	exon	88953789	88954732	.	-	.	ID=exon-XR_003950631.1-1;Parent=rna-XR_003950631.1;Dbxref=GeneID:115488160,GenBank:XR_003950631.1,MGI:MGI:6366029;gbkey=ncRNA;gene=Gm52045;product=predicted gene%2C 52045;transcript_id=XR_003950631.1;extra_copy_number=0
CM058253.1	Liftoff	gene	88962756	89000262	.	+	.	ID=gene-2810049E08Rik;Dbxref=GeneID:72677,MGI:MGI:1919927;Name=2810049E08Rik;description=RIKEN cDNA 2810049E08 gene;gbkey=Gene;gene=2810049E08Rik;gene_biotype=lncRNA;coverage=1.0;sequence_ID=1.0;extra_copy_number=0;copy_num_ID=gene-2810049E08Rik_0
CM058253.1	Liftoff	lnc_RNA	88962756	89000262	.	+	.	ID=rna-NR_036594.1;Parent=gene-2810049E08Rik;Dbxref=GeneID:72677,GenBank:NR_036594.1,MGI:MGI:1919927;Name=NR_036594.1;gbkey=ncRNA;gene=2810049E08Rik;product=RIKEN cDNA 2810049E08 gene;transcript_id=NR_036594.1;extra_copy_number=0
CM058253.1	Liftoff	exon	88962756	88962962	.	+	.	ID=exon-NR_036594.1-1;Parent=rna-NR_036594.1;Dbxref=GeneID:72677,GenBank:NR_036594.1,MGI:MGI:1919927;gbkey=ncRNA;gene=2810049E08Rik;product=RIKEN cDNA 2810049E08 gene;transcript_id=NR_036594.1;extra_copy_number=0
CM058253.1	Liftoff	exon	88982281	88982367	.	+	.	ID=exon-NR_036594.1-2;Parent=rna-NR_036594.1;Dbxref=GeneID:72677,GenBank:NR_036594.1,MGI:MGI:1919927;gbkey=ncRNA;gene=2810049E08Rik;product=RIKEN cDNA 2810049E08 gene;transcript_id=NR_036594.1;extra_copy_number=0
CM058253.1	Liftoff	exon	88999455	89000262	.	+	.	ID=exon-NR_036594.1-3;Parent=rna-NR_036594.1;Dbxref=GeneID:72677,GenBank:NR_036594.1,MGI:MGI:1919927;gbkey=ncRNA;gene=2810049E08Rik;product=RIKEN cDNA 2810049E08 gene;transcript_id=NR_036594.1;extra_copy_number=0
CM058253.1	Liftoff	pseudogene	89069017	89070045	.	-	.	ID=gene-Gm8447;Dbxref=GeneID:667081,MGI:MGI:3647954;Name=Gm8447;description=predicted gene 8447;gbkey=Gene;gene=Gm8447;gene_biotype=pseudogene;pseudo=true;coverage=1.0;sequence_ID=1.0;extra_copy_number=0;copy_num_ID=gene-Gm8447_0
CM058253.1	Liftoff	exon	89069017	89070045	.	-	.	ID=id-Gm8447;Parent=gene-Gm8447;Dbxref=GeneID:667081,MGI:MGI:3647954;gbkey=exon;gene=Gm8447;model_evidence=Supporting evidence includes similarity to: 2 Proteins%2C and 82%25 coverage of the annotated genomic feature by RNAseq alignments;pseudo=true;extra_copy_number=0
CM058253.1	Liftoff	gene	89096857	89136350	.	-	.	ID=gene-Gm17750;Dbxref=GeneID:553095,MGI:MGI:5009828;Name=Gm17750;description=predicted gene%2C 17750;gbkey=Gene;gene=Gm17750;gene_biotype=lncRNA;coverage=1.0;sequence_ID=1.0;extra_copy_number=0;copy_num_ID=gene-Gm17750_0
CM058253.1	Liftoff	lnc_RNA	89096857	89136350	.	-	.	ID=rna-NR_131220.1;Parent=gene-Gm17750;Dbxref=GeneID:553095,GenBank:NR_131220.1,MGI:MGI:5009828;Name=NR_131220.1;gbkey=ncRNA;gene=Gm17750;product=predicted gene%2C 17750;transcript_id=NR_131220.1;extra_copy_number=0
CM058253.1	Liftoff	exon	89096857	89097263	.	-	.	ID=exon-NR_131220.1-2;Parent=rna-NR_131220.1;Dbxref=GeneID:553095,GenBank:NR_131220.1,MGI:MGI:5009828;gbkey=ncRNA;gene=Gm17750;product=predicted gene%2C 17750;transcript_id=NR_131220.1;extra_copy_number=0
CM058253.1	Liftoff	exon	89136227	89136350	.	-	.	ID=exon-NR_131220.1-1;Parent=rna-NR_131220.1;Dbxref=GeneID:553095,GenBank:NR_131220.1,MGI:MGI:5009828;gbkey=ncRNA;gene=Gm17750;product=predicted gene%2C 17750;transcript_id=NR_131220.1;extra_copy_number=0
CM058253.1	Liftoff	match	89129701	89132746	.	+	.	ID=42c3e58d-3073-43bd-a6b7-6a35acde198e;Target=NG_065305.1 1 3044 +;assembly_bases_aln=3044;assembly_bases_seq=3044;bit_score=5666.15;blast_aligner=1;blast_score=3044;common_component=0;e_value=0;filter_score=0;for_remapping=2;gap_count=0;hsp_percent_coverage=100;matchable_bases=3044;matched_bases=3044;num_ident=3044;num_mismatch=0;pct_coverage=100;pct_coverage_hiqual=100;pct_identity_gap=100;pct_identity_gapopen_only=100;pct_identity_ungap=100;rank=1;weighted_identity=1;coverage=1.0;sequence_ID=0.999;extra_copy_number=0;copy_num_ID=42c3e58d-3073-43bd-a6b7-6a35acde198e_0
CM058253.1	Liftoff	enhancer	89129801	89132646	.	.	.	ID=id-GeneID:114827949;Dbxref=GeneID:114827949,VISTA:mm1660;Note=VISTA enhancer mm1660;experiment=EXISTENCE:transgenic organism evidence [ECO:0001131][PMID:17130149];function=enhancer in: neural tube[4/5] | hindbrain (rhombencephalon)[4/5] | midbrain (mesencephalon)[4/5] | forebrain[4/5] | cranial nerve[3/5];gbkey=regulatory;regulatory_class=enhancer;coverage=1.0;sequence_ID=0.999;extra_copy_number=0;copy_num_ID=id-GeneID:114827949_0
CM058253.1	Liftoff	biological_region	89129801	89132646	.	+	.	ID=id-GeneID:114827949-2;Dbxref=GeneID:114827949;Name=biological region;gbkey=Region;standard_name=VISTA enhancer mm1660;coverage=1.0;sequence_ID=0.999;extra_copy_number=0;copy_num_ID=id-GeneID:114827949-2_0
CM058253.1	Liftoff	pseudogene	89238060	89238518	.	+	.	ID=gene-Gm8456;Dbxref=GeneID:667101,MGI:MGI:3647453;Name=Gm8456;description=predicted gene 8456;gbkey=Gene;gene=Gm8456;gene_biotype=pseudogene;pseudo=true;coverage=1.0;sequence_ID=1.0;extra_copy_number=0;copy_num_ID=gene-Gm8456_0
CM058253.1	Liftoff	exon	89238060	89238283	.	+	.	ID=id-Gm8456;Parent=gene-Gm8456;Dbxref=GeneID:667101,MGI:MGI:3647453;gbkey=exon;gene=Gm8456;model_evidence=Supporting evidence includes similarity to: 2 Proteins;pseudo=true;extra_copy_number=0
CM058253.1	Liftoff	exon	89238420	89238518	.	+	.	ID=id-Gm8456-2;Parent=gene-Gm8456;Dbxref=GeneID:667101,MGI:MGI:3647453;gbkey=exon;gene=Gm8456;model_evidence=Supporting evidence includes similarity to: 2 Proteins;pseudo=true;extra_copy_number=0
CM058253.1	Liftoff	gene	89291193	89293787	.	-	.	ID=gene-A230107N01Rik;Dbxref=GeneID:320919,MGI:MGI:2445042;Name=A230107N01Rik;description=RIKEN cDNA A230107N01 gene;gbkey=Gene;gene=A230107N01Rik;gene_biotype=lncRNA;coverage=1.0;sequence_ID=1.0;extra_copy_number=0;copy_num_ID=gene-A230107N01Rik_0
CM058253.1	Liftoff	lnc_RNA	89291193	89293787	.	-	.	ID=rna-NR_138587.1;Parent=gene-A230107N01Rik;Dbxref=GeneID:320919,GenBank:NR_138587.1,MGI:MGI:2445042;Name=NR_138587.1;gbkey=ncRNA;gene=A230107N01Rik;product=RIKEN cDNA A230107N01 gene;transcript_id=NR_138587.1;extra_copy_number=0
CM058253.1	Liftoff	exon	89291193	89293502	.	-	.	ID=exon-NR_138587.1-2;Parent=rna-NR_138587.1;Dbxref=GeneID:320919,GenBank:NR_138587.1,MGI:MGI:2445042;gbkey=ncRNA;gene=A230107N01Rik;product=RIKEN cDNA A230107N01 gene;transcript_id=NR_138587.1;extra_copy_number=0
CM058253.1	Liftoff	exon	89293750	89293787	.	-	.	ID=exon-NR_138587.1-1;Parent=rna-NR_138587.1;Dbxref=GeneID:320919,GenBank:NR_138587.1,MGI:MGI:2445042;gbkey=ncRNA;gene=A230107N01Rik;product=RIKEN cDNA A230107N01 gene;transcript_id=NR_138587.1;extra_copy_number=0
CM058253.1	Liftoff	gene	89293908	89367585	.	+	.	ID=gene-Tmem161b;Dbxref=GeneID:72745,MGI:MGI:1919995;Name=Tmem161b;description=transmembrane protein 161B;gbkey=Gene;gene=Tmem161b;gene_biotype=protein_coding;gene_synonym=2810446P07Rik;coverage=1.0;sequence_ID=1.0;valid_ORFs=9;extra_copy_number=0;copy_num_ID=gene-Tmem161b_0
CM058253.1	Liftoff	mRNA	89293908	89367585	.	+	.	ID=rna-NM_001361908.1;Parent=gene-Tmem161b;Dbxref=GeneID:72745,GenBank:NM_001361908.1,MGI:MGI:1919995;Name=NM_001361908.1;gbkey=mRNA;gene=Tmem161b;product=transmembrane protein 161B%2C transcript variant 4;transcript_id=NM_001361908.1;matches_ref_protein=True;valid_ORF=True;extra_copy_number=0
CM058253.1	Liftoff	exon	89293908	89294046	.	+	.	ID=exon-NM_001361908.1-1;Parent=rna-NM_001361908.1;Dbxref=GeneID:72745,GenBank:NM_001361908.1,MGI:MGI:1919995;gbkey=mRNA;gene=Tmem161b;product=transmembrane protein 161B%2C transcript variant 4;transcript_id=NM_001361908.1;extra_copy_number=0
CM058253.1	Liftoff	exon	89329379	89329462	.	+	.	ID=exon-NM_001361908.1-2;Parent=rna-NM_001361908.1;Dbxref=GeneID:72745,GenBank:NM_001361908.1,MGI:MGI:1919995;gbkey=mRNA;gene=Tmem161b;product=transmembrane protein 161B%2C transcript variant 4;transcript_id=NM_001361908.1;extra_copy_number=0
CM058253.1	Liftoff	exon	89331761	89331858	.	+	.	ID=exon-NM_001361908.1-3;Parent=rna-NM_001361908.1;Dbxref=GeneID:72745,GenBank:NM_001361908.1,MGI:MGI:1919995;gbkey=mRNA;gene=Tmem161b;product=transmembrane protein 161B%2C transcript variant 4;transcript_id=NM_001361908.1;extra_copy_number=0
CM058253.1	Liftoff	exon	89343789	89343945	.	+	.	ID=exon-NM_001361908.1-4;Parent=rna-NM_001361908.1;Dbxref=GeneID:72745,GenBank:NM_001361908.1,MGI:MGI:1919995;gbkey=mRNA;gene=Tmem161b;product=transmembrane protein 161B%2C transcript variant 4;transcript_id=NM_001361908.1;extra_copy_number=0
CM058253.1	Liftoff	exon	89354329	89354480	.	+	.	ID=exon-NM_001361908.1-5;Parent=rna-NM_001361908.1;Dbxref=GeneID:72745,GenBank:NM_001361908.1,MGI:MGI:1919995;gbkey=mRNA;gene=Tmem161b;product=transmembrane protein 161B%2C transcript variant 4;transcript_id=NM_001361908.1;extra_copy_number=0
CM058253.1	Liftoff	exon	89354922	89354982	.	+	.	ID=exon-NM_001361908.1-6;Parent=rna-NM_001361908.1;Dbxref=GeneID:72745,GenBank:NM_001361908.1,MGI:MGI:1919995;gbkey=mRNA;gene=Tmem161b;product=transmembrane protein 161B%2C transcript variant 4;transcript_id=NM_001361908.1;extra_copy_number=0
CM058253.1	Liftoff	exon	89355603	89355743	.	+	.	ID=exon-NM_001361908.1-7;Parent=rna-NM_001361908.1;Dbxref=GeneID:72745,GenBank:NM_001361908.1,MGI:MGI:1919995;gbkey=mRNA;gene=Tmem161b;product=transmembrane protein 161B%2C transcript variant 4;transcript_id=NM_001361908.1;extra_copy_number=0
CM058253.1	Liftoff	exon	89358303	89358416	.	+	.	ID=exon-NM_001361908.1-8;Parent=rna-NM_001361908.1;Dbxref=GeneID:72745,GenBank:NM_001361908.1,MGI:MGI:1919995;gbkey=mRNA;gene=Tmem161b;product=transmembrane protein 161B%2C transcript variant 4;transcript_id=NM_001361908.1;extra_copy_number=0
CM058253.1	Liftoff	exon	89363998	89364172	.	+	.	ID=exon-NM_001361908.1-9;Parent=rna-NM_001361908.1;Dbxref=GeneID:72745,GenBank:NM_001361908.1,MGI:MGI:1919995;gbkey=mRNA;gene=Tmem161b;product=transmembrane protein 161B%2C transcript variant 4;transcript_id=NM_001361908.1;extra_copy_number=0
CM058253.1	Liftoff	exon	89365000	89365096	.	+	.	ID=exon-NM_001361908.1-10;Parent=rna-NM_001361908.1;Dbxref=GeneID:72745,GenBank:NM_001361908.1,MGI:MGI:1919995;gbkey=mRNA;gene=Tmem161b;product=transmembrane protein 161B%2C transcript variant 4;transcript_id=NM_001361908.1;extra_copy_number=0
CM058253.1	Liftoff	exon	89366222	89367585	.	+	.	ID=exon-NM_001361908.1-11;Parent=rna-NM_001361908.1;Dbxref=GeneID:72745,GenBank:NM_001361908.1,MGI:MGI:1919995;gbkey=mRNA;gene=Tmem161b;product=transmembrane protein 161B%2C transcript variant 4;transcript_id=NM_001361908.1;extra_copy_number=0
CM058253.1	Liftoff	CDS	89343881	89343945	.	+	.	ID=cds-NP_001348837.1;Parent=rna-NM_001361908.1;Dbxref=GeneID:72745,GenBank:NP_001348837.1,MGI:MGI:1919995;Name=NP_001348837.1;Note=isoform b is encoded by transcript variant 4;gbkey=CDS;gene=Tmem161b;product=transmembrane protein 161B isoform b;protein_id=NP_001348837.1;extra_copy_number=0
CM058253.1	Liftoff	CDS	89354329	89354480	.	+	.	ID=cds-NP_001348837.1;Parent=rna-NM_001361908.1;Dbxref=GeneID:72745,GenBank:NP_001348837.1,MGI:MGI:1919995;Name=NP_001348837.1;Note=isoform b is encoded by transcript variant 4;gbkey=CDS;gene=Tmem161b;product=transmembrane protein 161B isoform b;protein_id=NP_001348837.1;extra_copy_number=0
CM058253.1	Liftoff	CDS	89354922	89354982	.	+	.	ID=cds-NP_001348837.1;Parent=rna-NM_001361908.1;Dbxref=GeneID:72745,GenBank:NP_001348837.1,MGI:MGI:1919995;Name=NP_001348837.1;Note=isoform b is encoded by transcript variant 4;gbkey=CDS;gene=Tmem161b;product=transmembrane protein 161B isoform b;protein_id=NP_001348837.1;extra_copy_number=0
CM058253.1	Liftoff	CDS	89355603	89355743	.	+	.	ID=cds-NP_001348837.1;Parent=rna-NM_001361908.1;Dbxref=GeneID:72745,GenBank:NP_001348837.1,MGI:MGI:1919995;Name=NP_001348837.1;Note=isoform b is encoded by transcript variant 4;gbkey=CDS;gene=Tmem161b;product=transmembrane protein 161B isoform b;protein_id=NP_001348837.1;extra_copy_number=0
CM058253.1	Liftoff	CDS	89358303	89358416	.	+	.	ID=cds-NP_001348837.1;Parent=rna-NM_001361908.1;Dbxref=GeneID:72745,GenBank:NP_001348837.1,MGI:MGI:1919995;Name=NP_001348837.1;Note=isoform b is encoded by transcript variant 4;gbkey=CDS;gene=Tmem161b;product=transmembrane protein 161B isoform b;protein_id=NP_001348837.1;extra_copy_number=0
CM058253.1	Liftoff	CDS	89363998	89364172	.	+	.	ID=cds-NP_001348837.1;Parent=rna-NM_001361908.1;Dbxref=GeneID:72745,GenBank:NP_001348837.1,MGI:MGI:1919995;Name=NP_001348837.1;Note=isoform b is encoded by transcript variant 4;gbkey=CDS;gene=Tmem161b;product=transmembrane protein 161B isoform b;protein_id=NP_001348837.1;extra_copy_number=0
CM058253.1	Liftoff	CDS	89365000	89365096	.	+	.	ID=cds-NP_001348837.1;Parent=rna-NM_001361908.1;Dbxref=GeneID:72745,GenBank:NP_001348837.1,MGI:MGI:1919995;Name=NP_001348837.1;Note=isoform b is encoded by transcript variant 4;gbkey=CDS;gene=Tmem161b;product=transmembrane protein 161B isoform b;protein_id=NP_001348837.1;extra_copy_number=0
CM058253.1	Liftoff	CDS	89366222	89366499	.	+	.	ID=cds-NP_001348837.1;Parent=rna-NM_001361908.1;Dbxref=GeneID:72745,GenBank:NP_001348837.1,MGI:MGI:1919995;Name=NP_001348837.1;Note=isoform b is encoded by transcript variant 4;gbkey=CDS;gene=Tmem161b;product=transmembrane protein 161B isoform b;protein_id=NP_001348837.1;extra_copy_number=0
CM058253.1	Liftoff	mRNA	89293908	89367585	.	+	.	ID=rna-NM_001361909.1;Parent=gene-Tmem161b;Dbxref=GeneID:72745,GenBank:NM_001361909.1,MGI:MGI:1919995;Name=NM_001361909.1;gbkey=mRNA;gene=Tmem161b;product=transmembrane protein 161B%2C transcript variant 2;transcript_id=NM_001361909.1;matches_ref_protein=True;valid_ORF=True;extra_copy_number=0
CM058253.1	Liftoff	exon	89293908	89294046	.	+	.	ID=exon-NM_001361909.1-1;Parent=rna-NM_001361909.1;Dbxref=GeneID:72745,GenBank:NM_001361909.1,MGI:MGI:1919995;gbkey=mRNA;gene=Tmem161b;product=transmembrane protein 161B%2C transcript variant 2;transcript_id=NM_001361909.1;extra_copy_number=0
CM058253.1	Liftoff	exon	89329379	89329462	.	+	.	ID=exon-NM_001361909.1-2;Parent=rna-NM_001361909.1;Dbxref=GeneID:72745,GenBank:NM_001361909.1,MGI:MGI:1919995;gbkey=mRNA;gene=Tmem161b;product=transmembrane protein 161B%2C transcript variant 2;transcript_id=NM_001361909.1;extra_copy_number=0
CM058253.1	Liftoff	exon	89331761	89331858	.	+	.	ID=exon-NM_001361909.1-3;Parent=rna-NM_001361909.1;Dbxref=GeneID:72745,GenBank:NM_001361909.1,MGI:MGI:1919995;gbkey=mRNA;gene=Tmem161b;product=transmembrane protein 161B%2C transcript variant 2;transcript_id=NM_001361909.1;extra_copy_number=0
CM058253.1	Liftoff	exon	89343789	89343945	.	+	.	ID=exon-NM_001361909.1-4;Parent=rna-NM_001361909.1;Dbxref=GeneID:72745,GenBank:NM_001361909.1,MGI:MGI:1919995;gbkey=mRNA;gene=Tmem161b;product=transmembrane protein 161B%2C transcript variant 2;transcript_id=NM_001361909.1;extra_copy_number=0
CM058253.1	Liftoff	exon	89354367	89354480	.	+	.	ID=exon-NM_001361909.1-5;Parent=rna-NM_001361909.1;Dbxref=GeneID:72745,GenBank:NM_001361909.1,MGI:MGI:1919995;gbkey=mRNA;gene=Tmem161b;product=transmembrane protein 161B%2C transcript variant 2;transcript_id=NM_001361909.1;extra_copy_number=0
CM058253.1	Liftoff	exon	89354922	89354982	.	+	.	ID=exon-NM_001361909.1-6;Parent=rna-NM_001361909.1;Dbxref=GeneID:72745,GenBank:NM_001361909.1,MGI:MGI:1919995;gbkey=mRNA;gene=Tmem161b;product=transmembrane protein 161B%2C transcript variant 2;transcript_id=NM_001361909.1;extra_copy_number=0
CM058253.1	Liftoff	exon	89355603	89355743	.	+	.	ID=exon-NM_001361909.1-7;Parent=rna-NM_001361909.1;Dbxref=GeneID:72745,GenBank:NM_001361909.1,MGI:MGI:1919995;gbkey=mRNA;gene=Tmem161b;product=transmembrane protein 161B%2C transcript variant 2;transcript_id=NM_001361909.1;extra_copy_number=0
CM058253.1	Liftoff	exon	89358303	89358416	.	+	.	ID=exon-NM_001361909.1-8;Parent=rna-NM_001361909.1;Dbxref=GeneID:72745,GenBank:NM_001361909.1,MGI:MGI:1919995;gbkey=mRNA;gene=Tmem161b;product=transmembrane protein 161B%2C transcript variant 2;transcript_id=NM_001361909.1;extra_copy_number=0
CM058253.1	Liftoff	exon	89363998	89364172	.	+	.	ID=exon-NM_001361909.1-9;Parent=rna-NM_001361909.1;Dbxref=GeneID:72745,GenBank:NM_001361909.1,MGI:MGI:1919995;gbkey=mRNA;gene=Tmem161b;product=transmembrane protein 161B%2C transcript variant 2;transcript_id=NM_001361909.1;extra_copy_number=0
CM058253.1	Liftoff	exon	89365000	89365096	.	+	.	ID=exon-NM_001361909.1-10;Parent=rna-NM_001361909.1;Dbxref=GeneID:72745,GenBank:NM_001361909.1,MGI:MGI:1919995;gbkey=mRNA;gene=Tmem161b;product=transmembrane protein 161B%2C transcript variant 2;transcript_id=NM_001361909.1;extra_copy_number=0
CM058253.1	Liftoff	exon	89366222	89367585	.	+	.	ID=exon-NM_001361909.1-11;Parent=rna-NM_001361909.1;Dbxref=GeneID:72745,GenBank:NM_001361909.1,MGI:MGI:1919995;gbkey=mRNA;gene=Tmem161b;product=transmembrane protein 161B%2C transcript variant 2;transcript_id=NM_001361909.1;extra_copy_number=0
CM058253.1	Liftoff	CDS	89354429	89354480	.	+	.	ID=cds-NP_001348838.1;Parent=rna-NM_001361909.1;Dbxref=CCDS:CCDS88497.1,GeneID:72745,GenBank:NP_001348838.1,MGI:MGI:1919995;Name=NP_001348838.1;Note=isoform c is encoded by transcript variant 2;gbkey=CDS;gene=Tmem161b;product=transmembrane protein 161B isoform c;protein_id=NP_001348838.1;extra_copy_number=0
CM058253.1	Liftoff	CDS	89354922	89354982	.	+	.	ID=cds-NP_001348838.1;Parent=rna-NM_001361909.1;Dbxref=CCDS:CCDS88497.1,GeneID:72745,GenBank:NP_001348838.1,MGI:MGI:1919995;Name=NP_001348838.1;Note=isoform c is encoded by transcript variant 2;gbkey=CDS;gene=Tmem161b;product=transmembrane protein 161B isoform c;protein_id=NP_001348838.1;extra_copy_number=0
CM058253.1	Liftoff	CDS	89355603	89355743	.	+	.	ID=cds-NP_001348838.1;Parent=rna-NM_001361909.1;Dbxref=CCDS:CCDS88497.1,GeneID:72745,GenBank:NP_001348838.1,MGI:MGI:1919995;Name=NP_001348838.1;Note=isoform c is encoded by transcript variant 2;gbkey=CDS;gene=Tmem161b;product=transmembrane protein 161B isoform c;protein_id=NP_001348838.1;extra_copy_number=0
CM058253.1	Liftoff	CDS	89358303	89358416	.	+	.	ID=cds-NP_001348838.1;Parent=rna-NM_001361909.1;Dbxref=CCDS:CCDS88497.1,GeneID:72745,GenBank:NP_001348838.1,MGI:MGI:1919995;Name=NP_001348838.1;Note=isoform c is encoded by transcript variant 2;gbkey=CDS;gene=Tmem161b;product=transmembrane protein 161B isoform c;protein_id=NP_001348838.1;extra_copy_number=0
CM058253.1	Liftoff	CDS	89363998	89364172	.	+	.	ID=cds-NP_001348838.1;Parent=rna-NM_001361909.1;Dbxref=CCDS:CCDS88497.1,GeneID:72745,GenBank:NP_001348838.1,MGI:MGI:1919995;Name=NP_001348838.1;Note=isoform c is encoded by transcript variant 2;gbkey=CDS;gene=Tmem161b;product=transmembrane protein 161B isoform c;protein_id=NP_001348838.1;extra_copy_number=0
CM058253.1	Liftoff	CDS	89365000	89365096	.	+	.	ID=cds-NP_001348838.1;Parent=rna-NM_001361909.1;Dbxref=CCDS:CCDS88497.1,GeneID:72745,GenBank:NP_001348838.1,MGI:MGI:1919995;Name=NP_001348838.1;Note=isoform c is encoded by transcript variant 2;gbkey=CDS;gene=Tmem161b;product=transmembrane protein 161B isoform c;protein_id=NP_001348838.1;extra_copy_number=0
CM058253.1	Liftoff	CDS	89366222	89366499	.	+	.	ID=cds-NP_001348838.1;Parent=rna-NM_001361909.1;Dbxref=CCDS:CCDS88497.1,GeneID:72745,GenBank:NP_001348838.1,MGI:MGI:1919995;Name=NP_001348838.1;Note=isoform c is encoded by transcript variant 2;gbkey=CDS;gene=Tmem161b;product=transmembrane protein 161B isoform c;protein_id=NP_001348838.1;extra_copy_number=0
CM058253.1	Liftoff	mRNA	89293908	89367585	.	+	.	ID=rna-NM_001361911.1;Parent=gene-Tmem161b;Dbxref=GeneID:72745,GenBank:NM_001361911.1,MGI:MGI:1919995;Name=NM_001361911.1;gbkey=mRNA;gene=Tmem161b;product=transmembrane protein 161B%2C transcript variant 5;transcript_id=NM_001361911.1;matches_ref_protein=True;valid_ORF=True;extra_copy_number=0
CM058253.1	Liftoff	exon	89293908	89294046	.	+	.	ID=exon-NM_001361911.1-1;Parent=rna-NM_001361911.1;Dbxref=GeneID:72745,GenBank:NM_001361911.1,MGI:MGI:1919995;gbkey=mRNA;gene=Tmem161b;product=transmembrane protein 161B%2C transcript variant 5;transcript_id=NM_001361911.1;extra_copy_number=0
CM058253.1	Liftoff	exon	89322848	89322951	.	+	.	ID=exon-NM_001361911.1-2;Parent=rna-NM_001361911.1;Dbxref=GeneID:72745,GenBank:NM_001361911.1,MGI:MGI:1919995;gbkey=mRNA;gene=Tmem161b;product=transmembrane protein 161B%2C transcript variant 5;transcript_id=NM_001361911.1;extra_copy_number=0
CM058253.1	Liftoff	exon	89329379	89329462	.	+	.	ID=exon-NM_001361911.1-3;Parent=rna-NM_001361911.1;Dbxref=GeneID:72745,GenBank:NM_001361911.1,MGI:MGI:1919995;gbkey=mRNA;gene=Tmem161b;product=transmembrane protein 161B%2C transcript variant 5;transcript_id=NM_001361911.1;extra_copy_number=0
CM058253.1	Liftoff	exon	89331761	89331858	.	+	.	ID=exon-NM_001361911.1-4;Parent=rna-NM_001361911.1;Dbxref=GeneID:72745,GenBank:NM_001361911.1,MGI:MGI:1919995;gbkey=mRNA;gene=Tmem161b;product=transmembrane protein 161B%2C transcript variant 5;transcript_id=NM_001361911.1;extra_copy_number=0
CM058253.1	Liftoff	exon	89343789	89343945	.	+	.	ID=exon-NM_001361911.1-5;Parent=rna-NM_001361911.1;Dbxref=GeneID:72745,GenBank:NM_001361911.1,MGI:MGI:1919995;gbkey=mRNA;gene=Tmem161b;product=transmembrane protein 161B%2C transcript variant 5;transcript_id=NM_001361911.1;extra_copy_number=0
CM058253.1	Liftoff	exon	89354367	89354480	.	+	.	ID=exon-NM_001361911.1-6;Parent=rna-NM_001361911.1;Dbxref=GeneID:72745,GenBank:NM_001361911.1,MGI:MGI:1919995;gbkey=mRNA;gene=Tmem161b;product=transmembrane protein 161B%2C transcript variant 5;transcript_id=NM_001361911.1;extra_copy_number=0
CM058253.1	Liftoff	exon	89354922	89354982	.	+	.	ID=exon-NM_001361911.1-7;Parent=rna-NM_001361911.1;Dbxref=GeneID:72745,GenBank:NM_001361911.1,MGI:MGI:1919995;gbkey=mRNA;gene=Tmem161b;product=transmembrane protein 161B%2C transcript variant 5;transcript_id=NM_001361911.1;extra_copy_number=0
CM058253.1	Liftoff	exon	89355603	89355743	.	+	.	ID=exon-NM_001361911.1-8;Parent=rna-NM_001361911.1;Dbxref=GeneID:72745,GenBank:NM_001361911.1,MGI:MGI:1919995;gbkey=mRNA;gene=Tmem161b;product=transmembrane protein 161B%2C transcript variant 5;transcript_id=NM_001361911.1;extra_copy_number=0
CM058253.1	Liftoff	exon	89358303	89358416	.	+	.	ID=exon-NM_001361911.1-9;Parent=rna-NM_001361911.1;Dbxref=GeneID:72745,GenBank:NM_001361911.1,MGI:MGI:1919995;gbkey=mRNA;gene=Tmem161b;product=transmembrane protein 161B%2C transcript variant 5;transcript_id=NM_001361911.1;extra_copy_number=0
CM058253.1	Liftoff	exon	89363998	89364172	.	+	.	ID=exon-NM_001361911.1-10;Parent=rna-NM_001361911.1;Dbxref=GeneID:72745,GenBank:NM_001361911.1,MGI:MGI:1919995;gbkey=mRNA;gene=Tmem161b;product=transmembrane protein 161B%2C transcript variant 5;transcript_id=NM_001361911.1;extra_copy_number=0
CM058253.1	Liftoff	exon	89365000	89365096	.	+	.	ID=exon-NM_001361911.1-11;Parent=rna-NM_001361911.1;Dbxref=GeneID:72745,GenBank:NM_001361911.1,MGI:MGI:1919995;gbkey=mRNA;gene=Tmem161b;product=transmembrane protein 161B%2C transcript variant 5;transcript_id=NM_001361911.1;extra_copy_number=0
CM058253.1	Liftoff	exon	89366222	89367585	.	+	.	ID=exon-NM_001361911.1-12;Parent=rna-NM_001361911.1;Dbxref=GeneID:72745,GenBank:NM_001361911.1,MGI:MGI:1919995;gbkey=mRNA;gene=Tmem161b;product=transmembrane protein 161B%2C transcript variant 5;transcript_id=NM_001361911.1;extra_copy_number=0
CM058253.1	Liftoff	CDS	89354429	89354480	.	+	.	ID=cds-NP_001348840.1;Parent=rna-NM_001361911.1;Dbxref=CCDS:CCDS88497.1,GeneID:72745,GenBank:NP_001348840.1,MGI:MGI:1919995;Name=NP_001348840.1;Note=isoform c is encoded by transcript variant 5;gbkey=CDS;gene=Tmem161b;product=transmembrane protein 161B isoform c;protein_id=NP_001348840.1;extra_copy_number=0
CM058253.1	Liftoff	CDS	89354922	89354982	.	+	.	ID=cds-NP_001348840.1;Parent=rna-NM_001361911.1;Dbxref=CCDS:CCDS88497.1,GeneID:72745,GenBank:NP_001348840.1,MGI:MGI:1919995;Name=NP_001348840.1;Note=isoform c is encoded by transcript variant 5;gbkey=CDS;gene=Tmem161b;product=transmembrane protein 161B isoform c;protein_id=NP_001348840.1;extra_copy_number=0
CM058253.1	Liftoff	CDS	89355603	89355743	.	+	.	ID=cds-NP_001348840.1;Parent=rna-NM_001361911.1;Dbxref=CCDS:CCDS88497.1,GeneID:72745,GenBank:NP_001348840.1,MGI:MGI:1919995;Name=NP_001348840.1;Note=isoform c is encoded by transcript variant 5;gbkey=CDS;gene=Tmem161b;product=transmembrane protein 161B isoform c;protein_id=NP_001348840.1;extra_copy_number=0
CM058253.1	Liftoff	CDS	89358303	89358416	.	+	.	ID=cds-NP_001348840.1;Parent=rna-NM_001361911.1;Dbxref=CCDS:CCDS88497.1,GeneID:72745,GenBank:NP_001348840.1,MGI:MGI:1919995;Name=NP_001348840.1;Note=isoform c is encoded by transcript variant 5;gbkey=CDS;gene=Tmem161b;product=transmembrane protein 161B isoform c;protein_id=NP_001348840.1;extra_copy_number=0
CM058253.1	Liftoff	CDS	89363998	89364172	.	+	.	ID=cds-NP_001348840.1;Parent=rna-NM_001361911.1;Dbxref=CCDS:CCDS88497.1,GeneID:72745,GenBank:NP_001348840.1,MGI:MGI:1919995;Name=NP_001348840.1;Note=isoform c is encoded by transcript variant 5;gbkey=CDS;gene=Tmem161b;product=transmembrane protein 161B isoform c;protein_id=NP_001348840.1;extra_copy_number=0
CM058253.1	Liftoff	CDS	89365000	89365096	.	+	.	ID=cds-NP_001348840.1;Parent=rna-NM_001361911.1;Dbxref=CCDS:CCDS88497.1,GeneID:72745,GenBank:NP_001348840.1,MGI:MGI:1919995;Name=NP_001348840.1;Note=isoform c is encoded by transcript variant 5;gbkey=CDS;gene=Tmem161b;product=transmembrane protein 161B isoform c;protein_id=NP_001348840.1;extra_copy_number=0
CM058253.1	Liftoff	CDS	89366222	89366499	.	+	.	ID=cds-NP_001348840.1;Parent=rna-NM_001361911.1;Dbxref=CCDS:CCDS88497.1,GeneID:72745,GenBank:NP_001348840.1,MGI:MGI:1919995;Name=NP_001348840.1;Note=isoform c is encoded by transcript variant 5;gbkey=CDS;gene=Tmem161b;product=transmembrane protein 161B isoform c;protein_id=NP_001348840.1;extra_copy_number=0
CM058253.1	Liftoff	mRNA	89293908	89367585	.	+	.	ID=rna-NM_175187.5;Parent=gene-Tmem161b;Dbxref=GeneID:72745,GenBank:NM_175187.5,MGI:MGI:1919995;Name=NM_175187.5;gbkey=mRNA;gene=Tmem161b;product=transmembrane protein 161B%2C transcript variant 1;tag=RefSeq Select;transcript_id=NM_175187.5;matches_ref_protein=True;valid_ORF=True;extra_copy_number=0
CM058253.1	Liftoff	exon	89293908	89294046	.	+	.	ID=exon-NM_175187.5-1;Parent=rna-NM_175187.5;Dbxref=GeneID:72745,GenBank:NM_175187.5,MGI:MGI:1919995;gbkey=mRNA;gene=Tmem161b;product=transmembrane protein 161B%2C transcript variant 1;tag=RefSeq Select;transcript_id=NM_175187.5;extra_copy_number=0
CM058253.1	Liftoff	exon	89322848	89322951	.	+	.	ID=exon-NM_175187.5-2;Parent=rna-NM_175187.5;Dbxref=GeneID:72745,GenBank:NM_175187.5,MGI:MGI:1919995;gbkey=mRNA;gene=Tmem161b;product=transmembrane protein 161B%2C transcript variant 1;tag=RefSeq Select;transcript_id=NM_175187.5;extra_copy_number=0
CM058253.1	Liftoff	exon	89329379	89329462	.	+	.	ID=exon-NM_175187.5-3;Parent=rna-NM_175187.5;Dbxref=GeneID:72745,GenBank:NM_175187.5,MGI:MGI:1919995;gbkey=mRNA;gene=Tmem161b;product=transmembrane protein 161B%2C transcript variant 1;tag=RefSeq Select;transcript_id=NM_175187.5;extra_copy_number=0
CM058253.1	Liftoff	exon	89331761	89331858	.	+	.	ID=exon-NM_175187.5-4;Parent=rna-NM_175187.5;Dbxref=GeneID:72745,GenBank:NM_175187.5,MGI:MGI:1919995;gbkey=mRNA;gene=Tmem161b;product=transmembrane protein 161B%2C transcript variant 1;tag=RefSeq Select;transcript_id=NM_175187.5;extra_copy_number=0
CM058253.1	Liftoff	exon	89343789	89343945	.	+	.	ID=exon-NM_175187.5-5;Parent=rna-NM_175187.5;Dbxref=GeneID:72745,GenBank:NM_175187.5,MGI:MGI:1919995;gbkey=mRNA;gene=Tmem161b;product=transmembrane protein 161B%2C transcript variant 1;tag=RefSeq Select;transcript_id=NM_175187.5;extra_copy_number=0
CM058253.1	Liftoff	exon	89354329	89354480	.	+	.	ID=exon-NM_175187.5-6;Parent=rna-NM_175187.5;Dbxref=GeneID:72745,GenBank:NM_175187.5,MGI:MGI:1919995;gbkey=mRNA;gene=Tmem161b;product=transmembrane protein 161B%2C transcript variant 1;tag=RefSeq Select;transcript_id=NM_175187.5;extra_copy_number=0
CM058253.1	Liftoff	exon	89354922	89354982	.	+	.	ID=exon-NM_175187.5-7;Parent=rna-NM_175187.5;Dbxref=GeneID:72745,GenBank:NM_175187.5,MGI:MGI:1919995;gbkey=mRNA;gene=Tmem161b;product=transmembrane protein 161B%2C transcript variant 1;tag=RefSeq Select;transcript_id=NM_175187.5;extra_copy_number=0
CM058253.1	Liftoff	exon	89355603	89355743	.	+	.	ID=exon-NM_175187.5-8;Parent=rna-NM_175187.5;Dbxref=GeneID:72745,GenBank:NM_175187.5,MGI:MGI:1919995;gbkey=mRNA;gene=Tmem161b;product=transmembrane protein 161B%2C transcript variant 1;tag=RefSeq Select;transcript_id=NM_175187.5;extra_copy_number=0
CM058253.1	Liftoff	exon	89358303	89358416	.	+	.	ID=exon-NM_175187.5-9;Parent=rna-NM_175187.5;Dbxref=GeneID:72745,GenBank:NM_175187.5,MGI:MGI:1919995;gbkey=mRNA;gene=Tmem161b;product=transmembrane protein 161B%2C transcript variant 1;tag=RefSeq Select;transcript_id=NM_175187.5;extra_copy_number=0
CM058253.1	Liftoff	exon	89363998	89364172	.	+	.	ID=exon-NM_175187.5-10;Parent=rna-NM_175187.5;Dbxref=GeneID:72745,GenBank:NM_175187.5,MGI:MGI:1919995;gbkey=mRNA;gene=Tmem161b;product=transmembrane protein 161B%2C transcript variant 1;tag=RefSeq Select;transcript_id=NM_175187.5;extra_copy_number=0
CM058253.1	Liftoff	exon	89365000	89365096	.	+	.	ID=exon-NM_175187.5-11;Parent=rna-NM_175187.5;Dbxref=GeneID:72745,GenBank:NM_175187.5,MGI:MGI:1919995;gbkey=mRNA;gene=Tmem161b;product=transmembrane protein 161B%2C transcript variant 1;tag=RefSeq Select;transcript_id=NM_175187.5;extra_copy_number=0
CM058253.1	Liftoff	exon	89366222	89367585	.	+	.	ID=exon-NM_175187.5-12;Parent=rna-NM_175187.5;Dbxref=GeneID:72745,GenBank:NM_175187.5,MGI:MGI:1919995;gbkey=mRNA;gene=Tmem161b;product=transmembrane protein 161B%2C transcript variant 1;tag=RefSeq Select;transcript_id=NM_175187.5;extra_copy_number=0
CM058253.1	Liftoff	CDS	89294044	89294046	.	+	.	ID=cds-NP_780396.2;Parent=rna-NM_175187.5;Dbxref=CCDS:CCDS36739.1,GeneID:72745,GenBank:NP_780396.2,MGI:MGI:1919995;Name=NP_780396.2;Note=isoform a is encoded by transcript variant 1;gbkey=CDS;gene=Tmem161b;product=transmembrane protein 161B isoform a;protein_id=NP_780396.2;tag=RefSeq Select;extra_copy_number=0
CM058253.1	Liftoff	CDS	89322848	89322951	.	+	.	ID=cds-NP_780396.2;Parent=rna-NM_175187.5;Dbxref=CCDS:CCDS36739.1,GeneID:72745,GenBank:NP_780396.2,MGI:MGI:1919995;Name=NP_780396.2;Note=isoform a is encoded by transcript variant 1;gbkey=CDS;gene=Tmem161b;product=transmembrane protein 161B isoform a;protein_id=NP_780396.2;tag=RefSeq Select;extra_copy_number=0
CM058253.1	Liftoff	CDS	89329379	89329462	.	+	.	ID=cds-NP_780396.2;Parent=rna-NM_175187.5;Dbxref=CCDS:CCDS36739.1,GeneID:72745,GenBank:NP_780396.2,MGI:MGI:1919995;Name=NP_780396.2;Note=isoform a is encoded by transcript variant 1;gbkey=CDS;gene=Tmem161b;product=transmembrane protein 161B isoform a;protein_id=NP_780396.2;tag=RefSeq Select;extra_copy_number=0
CM058253.1	Liftoff	CDS	89331761	89331858	.	+	.	ID=cds-NP_780396.2;Parent=rna-NM_175187.5;Dbxref=CCDS:CCDS36739.1,GeneID:72745,GenBank:NP_780396.2,MGI:MGI:1919995;Name=NP_780396.2;Note=isoform a is encoded by transcript variant 1;gbkey=CDS;gene=Tmem161b;product=transmembrane protein 161B isoform a;protein_id=NP_780396.2;tag=RefSeq Select;extra_copy_number=0
CM058253.1	Liftoff	CDS	89343789	89343945	.	+	.	ID=cds-NP_780396.2;Parent=rna-NM_175187.5;Dbxref=CCDS:CCDS36739.1,GeneID:72745,GenBank:NP_780396.2,MGI:MGI:1919995;Name=NP_780396.2;Note=isoform a is encoded by transcript variant 1;gbkey=CDS;gene=Tmem161b;product=transmembrane protein 161B isoform a;protein_id=NP_780396.2;tag=RefSeq Select;extra_copy_number=0
CM058253.1	Liftoff	CDS	89354329	89354480	.	+	.	ID=cds-NP_780396.2;Parent=rna-NM_175187.5;Dbxref=CCDS:CCDS36739.1,GeneID:72745,GenBank:NP_780396.2,MGI:MGI:1919995;Name=NP_780396.2;Note=isoform a is encoded by transcript variant 1;gbkey=CDS;gene=Tmem161b;product=transmembrane protein 161B isoform a;protein_id=NP_780396.2;tag=RefSeq Select;extra_copy_number=0
CM058253.1	Liftoff	CDS	89354922	89354982	.	+	.	ID=cds-NP_780396.2;Parent=rna-NM_175187.5;Dbxref=CCDS:CCDS36739.1,GeneID:72745,GenBank:NP_780396.2,MGI:MGI:1919995;Name=NP_780396.2;Note=isoform a is encoded by transcript variant 1;gbkey=CDS;gene=Tmem161b;product=transmembrane protein 161B isoform a;protein_id=NP_780396.2;tag=RefSeq Select;extra_copy_number=0
CM058253.1	Liftoff	CDS	89355603	89355743	.	+	.	ID=cds-NP_780396.2;Parent=rna-NM_175187.5;Dbxref=CCDS:CCDS36739.1,GeneID:72745,GenBank:NP_780396.2,MGI:MGI:1919995;Name=NP_780396.2;Note=isoform a is encoded by transcript variant 1;gbkey=CDS;gene=Tmem161b;product=transmembrane protein 161B isoform a;protein_id=NP_780396.2;tag=RefSeq Select;extra_copy_number=0
CM058253.1	Liftoff	CDS	89358303	89358416	.	+	.	ID=cds-NP_780396.2;Parent=rna-NM_175187.5;Dbxref=CCDS:CCDS36739.1,GeneID:72745,GenBank:NP_780396.2,MGI:MGI:1919995;Name=NP_780396.2;Note=isoform a is encoded by transcript variant 1;gbkey=CDS;gene=Tmem161b;product=transmembrane protein 161B isoform a;protein_id=NP_780396.2;tag=RefSeq Select;extra_copy_number=0
CM058253.1	Liftoff	CDS	89363998	89364172	.	+	.	ID=cds-NP_780396.2;Parent=rna-NM_175187.5;Dbxref=CCDS:CCDS36739.1,GeneID:72745,GenBank:NP_780396.2,MGI:MGI:1919995;Name=NP_780396.2;Note=isoform a is encoded by transcript variant 1;gbkey=CDS;gene=Tmem161b;product=transmembrane protein 161B isoform a;protein_id=NP_780396.2;tag=RefSeq Select;extra_copy_number=0
CM058253.1	Liftoff	CDS	89365000	89365096	.	+	.	ID=cds-NP_780396.2;Parent=rna-NM_175187.5;Dbxref=CCDS:CCDS36739.1,GeneID:72745,GenBank:NP_780396.2,MGI:MGI:1919995;Name=NP_780396.2;Note=isoform a is encoded by transcript variant 1;gbkey=CDS;gene=Tmem161b;product=transmembrane protein 161B isoform a;protein_id=NP_780396.2;tag=RefSeq Select;extra_copy_number=0
CM058253.1	Liftoff	CDS	89366222	89366499	.	+	.	ID=cds-NP_780396.2;Parent=rna-NM_175187.5;Dbxref=CCDS:CCDS36739.1,GeneID:72745,GenBank:NP_780396.2,MGI:MGI:1919995;Name=NP_780396.2;Note=isoform a is encoded by transcript variant 1;gbkey=CDS;gene=Tmem161b;product=transmembrane protein 161B isoform a;protein_id=NP_780396.2;tag=RefSeq Select;extra_copy_number=0
CM058253.1	Liftoff	mRNA	89293908	89367585	.	+	.	ID=rna-XM_036158188.1;Parent=gene-Tmem161b;Dbxref=GeneID:72745,GenBank:XM_036158188.1,MGI:MGI:1919995;Name=XM_036158188.1;gbkey=mRNA;gene=Tmem161b;model_evidence=Supporting evidence includes similarity to: 7 ESTs%2C 2 Proteins%2C 1237 long SRA reads%2C and 99%25 coverage of the annotated genomic feature by RNAseq alignments%2C including 26 samples with support for all annotated introns;product=transmembrane protein 161B%2C transcript variant X2;transcript_id=XM_036158188.1;matches_ref_protein=True;valid_ORF=True;extra_copy_number=0
CM058253.1	Liftoff	exon	89293908	89294046	.	+	.	ID=exon-XM_036158188.1-1;Parent=rna-XM_036158188.1;Dbxref=GeneID:72745,GenBank:XM_036158188.1,MGI:MGI:1919995;gbkey=mRNA;gene=Tmem161b;product=transmembrane protein 161B%2C transcript variant X2;transcript_id=XM_036158188.1;extra_copy_number=0
CM058253.1	Liftoff	exon	89329379	89329462	.	+	.	ID=exon-XM_036158188.1-2;Parent=rna-XM_036158188.1;Dbxref=GeneID:72745,GenBank:XM_036158188.1,MGI:MGI:1919995;gbkey=mRNA;gene=Tmem161b;product=transmembrane protein 161B%2C transcript variant X2;transcript_id=XM_036158188.1;extra_copy_number=0
CM058253.1	Liftoff	exon	89331761	89331858	.	+	.	ID=exon-XM_036158188.1-3;Parent=rna-XM_036158188.1;Dbxref=GeneID:72745,GenBank:XM_036158188.1,MGI:MGI:1919995;gbkey=mRNA;gene=Tmem161b;product=transmembrane protein 161B%2C transcript variant X2;transcript_id=XM_036158188.1;extra_copy_number=0
CM058253.1	Liftoff	exon	89343789	89343945	.	+	.	ID=exon-XM_036158188.1-4;Parent=rna-XM_036158188.1;Dbxref=GeneID:72745,GenBank:XM_036158188.1,MGI:MGI:1919995;gbkey=mRNA;gene=Tmem161b;product=transmembrane protein 161B%2C transcript variant X2;transcript_id=XM_036158188.1;extra_copy_number=0
CM058253.1	Liftoff	exon	89354133	89354480	.	+	.	ID=exon-XM_036158188.1-5;Parent=rna-XM_036158188.1;Dbxref=GeneID:72745,GenBank:XM_036158188.1,MGI:MGI:1919995;gbkey=mRNA;gene=Tmem161b;product=transmembrane protein 161B%2C transcript variant X2;transcript_id=XM_036158188.1;extra_copy_number=0
CM058253.1	Liftoff	exon	89354922	89354982	.	+	.	ID=exon-XM_036158188.1-6;Parent=rna-XM_036158188.1;Dbxref=GeneID:72745,GenBank:XM_036158188.1,MGI:MGI:1919995;gbkey=mRNA;gene=Tmem161b;product=transmembrane protein 161B%2C transcript variant X2;transcript_id=XM_036158188.1;extra_copy_number=0
CM058253.1	Liftoff	exon	89355603	89355743	.	+	.	ID=exon-XM_036158188.1-7;Parent=rna-XM_036158188.1;Dbxref=GeneID:72745,GenBank:XM_036158188.1,MGI:MGI:1919995;gbkey=mRNA;gene=Tmem161b;product=transmembrane protein 161B%2C transcript variant X2;transcript_id=XM_036158188.1;extra_copy_number=0
CM058253.1	Liftoff	exon	89358303	89358416	.	+	.	ID=exon-XM_036158188.1-8;Parent=rna-XM_036158188.1;Dbxref=GeneID:72745,GenBank:XM_036158188.1,MGI:MGI:1919995;gbkey=mRNA;gene=Tmem161b;product=transmembrane protein 161B%2C transcript variant X2;transcript_id=XM_036158188.1;extra_copy_number=0
CM058253.1	Liftoff	exon	89363998	89364172	.	+	.	ID=exon-XM_036158188.1-9;Parent=rna-XM_036158188.1;Dbxref=GeneID:72745,GenBank:XM_036158188.1,MGI:MGI:1919995;gbkey=mRNA;gene=Tmem161b;product=transmembrane protein 161B%2C transcript variant X2;transcript_id=XM_036158188.1;extra_copy_number=0
CM058253.1	Liftoff	exon	89365000	89365096	.	+	.	ID=exon-XM_036158188.1-10;Parent=rna-XM_036158188.1;Dbxref=GeneID:72745,GenBank:XM_036158188.1,MGI:MGI:1919995;gbkey=mRNA;gene=Tmem161b;product=transmembrane protein 161B%2C transcript variant X2;transcript_id=XM_036158188.1;extra_copy_number=0
CM058253.1	Liftoff	exon	89366222	89367585	.	+	.	ID=exon-XM_036158188.1-11;Parent=rna-XM_036158188.1;Dbxref=GeneID:72745,GenBank:XM_036158188.1,MGI:MGI:1919995;gbkey=mRNA;gene=Tmem161b;product=transmembrane protein 161B%2C transcript variant X2;transcript_id=XM_036158188.1;extra_copy_number=0
CM058253.1	Liftoff	CDS	89354429	89354480	.	+	.	ID=cds-XP_036014081.1;Parent=rna-XM_036158188.1;Dbxref=GeneID:72745,GenBank:XP_036014081.1,MGI:MGI:1919995;Name=XP_036014081.1;gbkey=CDS;gene=Tmem161b;product=transmembrane protein 161B isoform X1;protein_id=XP_036014081.1;extra_copy_number=0
CM058253.1	Liftoff	CDS	89354922	89354982	.	+	.	ID=cds-XP_036014081.1;Parent=rna-XM_036158188.1;Dbxref=GeneID:72745,GenBank:XP_036014081.1,MGI:MGI:1919995;Name=XP_036014081.1;gbkey=CDS;gene=Tmem161b;product=transmembrane protein 161B isoform X1;protein_id=XP_036014081.1;extra_copy_number=0
CM058253.1	Liftoff	CDS	89355603	89355743	.	+	.	ID=cds-XP_036014081.1;Parent=rna-XM_036158188.1;Dbxref=GeneID:72745,GenBank:XP_036014081.1,MGI:MGI:1919995;Name=XP_036014081.1;gbkey=CDS;gene=Tmem161b;product=transmembrane protein 161B isoform X1;protein_id=XP_036014081.1;extra_copy_number=0
CM058253.1	Liftoff	CDS	89358303	89358416	.	+	.	ID=cds-XP_036014081.1;Parent=rna-XM_036158188.1;Dbxref=GeneID:72745,GenBank:XP_036014081.1,MGI:MGI:1919995;Name=XP_036014081.1;gbkey=CDS;gene=Tmem161b;product=transmembrane protein 161B isoform X1;protein_id=XP_036014081.1;extra_copy_number=0
CM058253.1	Liftoff	CDS	89363998	89364172	.	+	.	ID=cds-XP_036014081.1;Parent=rna-XM_036158188.1;Dbxref=GeneID:72745,GenBank:XP_036014081.1,MGI:MGI:1919995;Name=XP_036014081.1;gbkey=CDS;gene=Tmem161b;product=transmembrane protein 161B isoform X1;protein_id=XP_036014081.1;extra_copy_number=0
CM058253.1	Liftoff	CDS	89365000	89365096	.	+	.	ID=cds-XP_036014081.1;Parent=rna-XM_036158188.1;Dbxref=GeneID:72745,GenBank:XP_036014081.1,MGI:MGI:1919995;Name=XP_036014081.1;gbkey=CDS;gene=Tmem161b;product=transmembrane protein 161B isoform X1;protein_id=XP_036014081.1;extra_copy_number=0
CM058253.1	Liftoff	CDS	89366222	89366499	.	+	.	ID=cds-XP_036014081.1;Parent=rna-XM_036158188.1;Dbxref=GeneID:72745,GenBank:XP_036014081.1,MGI:MGI:1919995;Name=XP_036014081.1;gbkey=CDS;gene=Tmem161b;product=transmembrane protein 161B isoform X1;protein_id=XP_036014081.1;extra_copy_number=0
CM058253.1	Liftoff	mRNA	89293913	89367585	.	+	.	ID=rna-XM_030247423.2;Parent=gene-Tmem161b;Dbxref=GeneID:72745,GenBank:XM_030247423.2,MGI:MGI:1919995;Name=XM_030247423.2;gbkey=mRNA;gene=Tmem161b;model_evidence=Supporting evidence includes similarity to: 6 ESTs%2C 2 Proteins%2C 1095 long SRA reads%2C and 99%25 coverage of the annotated genomic feature by RNAseq alignments%2C including 36 samples with support for all annotated introns;product=transmembrane protein 161B%2C transcript variant X3;transcript_id=XM_030247423.2;matches_ref_protein=True;valid_ORF=True;extra_copy_number=0
CM058253.1	Liftoff	exon	89293913	89294046	.	+	.	ID=exon-XM_030247423.2-1;Parent=rna-XM_030247423.2;Dbxref=GeneID:72745,GenBank:XM_030247423.2,MGI:MGI:1919995;gbkey=mRNA;gene=Tmem161b;product=transmembrane protein 161B%2C transcript variant X3;transcript_id=XM_030247423.2;extra_copy_number=0
CM058253.1	Liftoff	exon	89322848	89322951	.	+	.	ID=exon-XM_030247423.2-2;Parent=rna-XM_030247423.2;Dbxref=GeneID:72745,GenBank:XM_030247423.2,MGI:MGI:1919995;gbkey=mRNA;gene=Tmem161b;product=transmembrane protein 161B%2C transcript variant X3;transcript_id=XM_030247423.2;extra_copy_number=0
CM058253.1	Liftoff	exon	89329379	89329462	.	+	.	ID=exon-XM_030247423.2-3;Parent=rna-XM_030247423.2;Dbxref=GeneID:72745,GenBank:XM_030247423.2,MGI:MGI:1919995;gbkey=mRNA;gene=Tmem161b;product=transmembrane protein 161B%2C transcript variant X3;transcript_id=XM_030247423.2;extra_copy_number=0
CM058253.1	Liftoff	exon	89331761	89331858	.	+	.	ID=exon-XM_030247423.2-4;Parent=rna-XM_030247423.2;Dbxref=GeneID:72745,GenBank:XM_030247423.2,MGI:MGI:1919995;gbkey=mRNA;gene=Tmem161b;product=transmembrane protein 161B%2C transcript variant X3;transcript_id=XM_030247423.2;extra_copy_number=0
CM058253.1	Liftoff	exon	89343789	89343945	.	+	.	ID=exon-XM_030247423.2-5;Parent=rna-XM_030247423.2;Dbxref=GeneID:72745,GenBank:XM_030247423.2,MGI:MGI:1919995;gbkey=mRNA;gene=Tmem161b;product=transmembrane protein 161B%2C transcript variant X3;transcript_id=XM_030247423.2;extra_copy_number=0
CM058253.1	Liftoff	exon	89354370	89354480	.	+	.	ID=exon-XM_030247423.2-6;Parent=rna-XM_030247423.2;Dbxref=GeneID:72745,GenBank:XM_030247423.2,MGI:MGI:1919995;gbkey=mRNA;gene=Tmem161b;product=transmembrane protein 161B%2C transcript variant X3;transcript_id=XM_030247423.2;extra_copy_number=0
CM058253.1	Liftoff	exon	89354922	89354982	.	+	.	ID=exon-XM_030247423.2-7;Parent=rna-XM_030247423.2;Dbxref=GeneID:72745,GenBank:XM_030247423.2,MGI:MGI:1919995;gbkey=mRNA;gene=Tmem161b;product=transmembrane protein 161B%2C transcript variant X3;transcript_id=XM_030247423.2;extra_copy_number=0
CM058253.1	Liftoff	exon	89355603	89355743	.	+	.	ID=exon-XM_030247423.2-8;Parent=rna-XM_030247423.2;Dbxref=GeneID:72745,GenBank:XM_030247423.2,MGI:MGI:1919995;gbkey=mRNA;gene=Tmem161b;product=transmembrane protein 161B%2C transcript variant X3;transcript_id=XM_030247423.2;extra_copy_number=0
CM058253.1	Liftoff	exon	89358303	89358416	.	+	.	ID=exon-XM_030247423.2-9;Parent=rna-XM_030247423.2;Dbxref=GeneID:72745,GenBank:XM_030247423.2,MGI:MGI:1919995;gbkey=mRNA;gene=Tmem161b;product=transmembrane protein 161B%2C transcript variant X3;transcript_id=XM_030247423.2;extra_copy_number=0
CM058253.1	Liftoff	exon	89363998	89364172	.	+	.	ID=exon-XM_030247423.2-10;Parent=rna-XM_030247423.2;Dbxref=GeneID:72745,GenBank:XM_030247423.2,MGI:MGI:1919995;gbkey=mRNA;gene=Tmem161b;product=transmembrane protein 161B%2C transcript variant X3;transcript_id=XM_030247423.2;extra_copy_number=0
CM058253.1	Liftoff	exon	89365000	89365096	.	+	.	ID=exon-XM_030247423.2-11;Parent=rna-XM_030247423.2;Dbxref=GeneID:72745,GenBank:XM_030247423.2,MGI:MGI:1919995;gbkey=mRNA;gene=Tmem161b;product=transmembrane protein 161B%2C transcript variant X3;transcript_id=XM_030247423.2;extra_copy_number=0
CM058253.1	Liftoff	exon	89366222	89367585	.	+	.	ID=exon-XM_030247423.2-12;Parent=rna-XM_030247423.2;Dbxref=GeneID:72745,GenBank:XM_030247423.2,MGI:MGI:1919995;gbkey=mRNA;gene=Tmem161b;product=transmembrane protein 161B%2C transcript variant X3;transcript_id=XM_030247423.2;extra_copy_number=0
CM058253.1	Liftoff	CDS	89354429	89354480	.	+	.	ID=cds-XP_030103283.1;Parent=rna-XM_030247423.2;Dbxref=GeneID:72745,GenBank:XP_030103283.1,MGI:MGI:1919995;Name=XP_030103283.1;gbkey=CDS;gene=Tmem161b;product=transmembrane protein 161B isoform X1;protein_id=XP_030103283.1;extra_copy_number=0
CM058253.1	Liftoff	CDS	89354922	89354982	.	+	.	ID=cds-XP_030103283.1;Parent=rna-XM_030247423.2;Dbxref=GeneID:72745,GenBank:XP_030103283.1,MGI:MGI:1919995;Name=XP_030103283.1;gbkey=CDS;gene=Tmem161b;product=transmembrane protein 161B isoform X1;protein_id=XP_030103283.1;extra_copy_number=0
CM058253.1	Liftoff	CDS	89355603	89355743	.	+	.	ID=cds-XP_030103283.1;Parent=rna-XM_030247423.2;Dbxref=GeneID:72745,GenBank:XP_030103283.1,MGI:MGI:1919995;Name=XP_030103283.1;gbkey=CDS;gene=Tmem161b;product=transmembrane protein 161B isoform X1;protein_id=XP_030103283.1;extra_copy_number=0
CM058253.1	Liftoff	CDS	89358303	89358416	.	+	.	ID=cds-XP_030103283.1;Parent=rna-XM_030247423.2;Dbxref=GeneID:72745,GenBank:XP_030103283.1,MGI:MGI:1919995;Name=XP_030103283.1;gbkey=CDS;gene=Tmem161b;product=transmembrane protein 161B isoform X1;protein_id=XP_030103283.1;extra_copy_number=0
CM058253.1	Liftoff	CDS	89363998	89364172	.	+	.	ID=cds-XP_030103283.1;Parent=rna-XM_030247423.2;Dbxref=GeneID:72745,GenBank:XP_030103283.1,MGI:MGI:1919995;Name=XP_030103283.1;gbkey=CDS;gene=Tmem161b;product=transmembrane protein 161B isoform X1;protein_id=XP_030103283.1;extra_copy_number=0
CM058253.1	Liftoff	CDS	89365000	89365096	.	+	.	ID=cds-XP_030103283.1;Parent=rna-XM_030247423.2;Dbxref=GeneID:72745,GenBank:XP_030103283.1,MGI:MGI:1919995;Name=XP_030103283.1;gbkey=CDS;gene=Tmem161b;product=transmembrane protein 161B isoform X1;protein_id=XP_030103283.1;extra_copy_number=0
CM058253.1	Liftoff	CDS	89366222	89366499	.	+	.	ID=cds-XP_030103283.1;Parent=rna-XM_030247423.2;Dbxref=GeneID:72745,GenBank:XP_030103283.1,MGI:MGI:1919995;Name=XP_030103283.1;gbkey=CDS;gene=Tmem161b;product=transmembrane protein 161B isoform X1;protein_id=XP_030103283.1;extra_copy_number=0
CM058253.1	Liftoff	mRNA	89293941	89367585	.	+	.	ID=rna-XM_006517405.4;Parent=gene-Tmem161b;Dbxref=GeneID:72745,GenBank:XM_006517405.4,MGI:MGI:1919995;Name=XM_006517405.4;gbkey=mRNA;gene=Tmem161b;model_evidence=Supporting evidence includes similarity to: 7 ESTs%2C 2 Proteins%2C 1237 long SRA reads%2C and 99%25 coverage of the annotated genomic feature by RNAseq alignments%2C including 29 samples with support for all annotated introns;product=transmembrane protein 161B%2C transcript variant X1;transcript_id=XM_006517405.4;matches_ref_protein=True;valid_ORF=True;extra_copy_number=0
CM058253.1	Liftoff	exon	89293941	89294046	.	+	.	ID=exon-XM_006517405.4-1;Parent=rna-XM_006517405.4;Dbxref=GeneID:72745,GenBank:XM_006517405.4,MGI:MGI:1919995;gbkey=mRNA;gene=Tmem161b;product=transmembrane protein 161B%2C transcript variant X1;transcript_id=XM_006517405.4;extra_copy_number=0
CM058253.1	Liftoff	exon	89322848	89322951	.	+	.	ID=exon-XM_006517405.4-2;Parent=rna-XM_006517405.4;Dbxref=GeneID:72745,GenBank:XM_006517405.4,MGI:MGI:1919995;gbkey=mRNA;gene=Tmem161b;product=transmembrane protein 161B%2C transcript variant X1;transcript_id=XM_006517405.4;extra_copy_number=0
CM058253.1	Liftoff	exon	89329379	89329462	.	+	.	ID=exon-XM_006517405.4-3;Parent=rna-XM_006517405.4;Dbxref=GeneID:72745,GenBank:XM_006517405.4,MGI:MGI:1919995;gbkey=mRNA;gene=Tmem161b;product=transmembrane protein 161B%2C transcript variant X1;transcript_id=XM_006517405.4;extra_copy_number=0
CM058253.1	Liftoff	exon	89331761	89331858	.	+	.	ID=exon-XM_006517405.4-4;Parent=rna-XM_006517405.4;Dbxref=GeneID:72745,GenBank:XM_006517405.4,MGI:MGI:1919995;gbkey=mRNA;gene=Tmem161b;product=transmembrane protein 161B%2C transcript variant X1;transcript_id=XM_006517405.4;extra_copy_number=0
CM058253.1	Liftoff	exon	89343789	89343945	.	+	.	ID=exon-XM_006517405.4-5;Parent=rna-XM_006517405.4;Dbxref=GeneID:72745,GenBank:XM_006517405.4,MGI:MGI:1919995;gbkey=mRNA;gene=Tmem161b;product=transmembrane protein 161B%2C transcript variant X1;transcript_id=XM_006517405.4;extra_copy_number=0
CM058253.1	Liftoff	exon	89354133	89354480	.	+	.	ID=exon-XM_006517405.4-6;Parent=rna-XM_006517405.4;Dbxref=GeneID:72745,GenBank:XM_006517405.4,MGI:MGI:1919995;gbkey=mRNA;gene=Tmem161b;product=transmembrane protein 161B%2C transcript variant X1;transcript_id=XM_006517405.4;extra_copy_number=0
CM058253.1	Liftoff	exon	89354922	89354982	.	+	.	ID=exon-XM_006517405.4-7;Parent=rna-XM_006517405.4;Dbxref=GeneID:72745,GenBank:XM_006517405.4,MGI:MGI:1919995;gbkey=mRNA;gene=Tmem161b;product=transmembrane protein 161B%2C transcript variant X1;transcript_id=XM_006517405.4;extra_copy_number=0
CM058253.1	Liftoff	exon	89355603	89355743	.	+	.	ID=exon-XM_006517405.4-8;Parent=rna-XM_006517405.4;Dbxref=GeneID:72745,GenBank:XM_006517405.4,MGI:MGI:1919995;gbkey=mRNA;gene=Tmem161b;product=transmembrane protein 161B%2C transcript variant X1;transcript_id=XM_006517405.4;extra_copy_number=0
CM058253.1	Liftoff	exon	89358303	89358416	.	+	.	ID=exon-XM_006517405.4-9;Parent=rna-XM_006517405.4;Dbxref=GeneID:72745,GenBank:XM_006517405.4,MGI:MGI:1919995;gbkey=mRNA;gene=Tmem161b;product=transmembrane protein 161B%2C transcript variant X1;transcript_id=XM_006517405.4;extra_copy_number=0
CM058253.1	Liftoff	exon	89363998	89364172	.	+	.	ID=exon-XM_006517405.4-10;Parent=rna-XM_006517405.4;Dbxref=GeneID:72745,GenBank:XM_006517405.4,MGI:MGI:1919995;gbkey=mRNA;gene=Tmem161b;product=transmembrane protein 161B%2C transcript variant X1;transcript_id=XM_006517405.4;extra_copy_number=0
CM058253.1	Liftoff	exon	89365000	89365096	.	+	.	ID=exon-XM_006517405.4-11;Parent=rna-XM_006517405.4;Dbxref=GeneID:72745,GenBank:XM_006517405.4,MGI:MGI:1919995;gbkey=mRNA;gene=Tmem161b;product=transmembrane protein 161B%2C transcript variant X1;transcript_id=XM_006517405.4;extra_copy_number=0
CM058253.1	Liftoff	exon	89366222	89367585	.	+	.	ID=exon-XM_006517405.4-12;Parent=rna-XM_006517405.4;Dbxref=GeneID:72745,GenBank:XM_006517405.4,MGI:MGI:1919995;gbkey=mRNA;gene=Tmem161b;product=transmembrane protein 161B%2C transcript variant X1;transcript_id=XM_006517405.4;extra_copy_number=0
CM058253.1	Liftoff	CDS	89354429	89354480	.	+	.	ID=cds-XP_006517468.1;Parent=rna-XM_006517405.4;Dbxref=GeneID:72745,GenBank:XP_006517468.1,MGI:MGI:1919995;Name=XP_006517468.1;gbkey=CDS;gene=Tmem161b;product=transmembrane protein 161B isoform X1;protein_id=XP_006517468.1;extra_copy_number=0
CM058253.1	Liftoff	CDS	89354922	89354982	.	+	.	ID=cds-XP_006517468.1;Parent=rna-XM_006517405.4;Dbxref=GeneID:72745,GenBank:XP_006517468.1,MGI:MGI:1919995;Name=XP_006517468.1;gbkey=CDS;gene=Tmem161b;product=transmembrane protein 161B isoform X1;protein_id=XP_006517468.1;extra_copy_number=0
CM058253.1	Liftoff	CDS	89355603	89355743	.	+	.	ID=cds-XP_006517468.1;Parent=rna-XM_006517405.4;Dbxref=GeneID:72745,GenBank:XP_006517468.1,MGI:MGI:1919995;Name=XP_006517468.1;gbkey=CDS;gene=Tmem161b;product=transmembrane protein 161B isoform X1;protein_id=XP_006517468.1;extra_copy_number=0
CM058253.1	Liftoff	CDS	89358303	89358416	.	+	.	ID=cds-XP_006517468.1;Parent=rna-XM_006517405.4;Dbxref=GeneID:72745,GenBank:XP_006517468.1,MGI:MGI:1919995;Name=XP_006517468.1;gbkey=CDS;gene=Tmem161b;product=transmembrane protein 161B isoform X1;protein_id=XP_006517468.1;extra_copy_number=0
CM058253.1	Liftoff	CDS	89363998	89364172	.	+	.	ID=cds-XP_006517468.1;Parent=rna-XM_006517405.4;Dbxref=GeneID:72745,GenBank:XP_006517468.1,MGI:MGI:1919995;Name=XP_006517468.1;gbkey=CDS;gene=Tmem161b;product=transmembrane protein 161B isoform X1;protein_id=XP_006517468.1;extra_copy_number=0
CM058253.1	Liftoff	CDS	89365000	89365096	.	+	.	ID=cds-XP_006517468.1;Parent=rna-XM_006517405.4;Dbxref=GeneID:72745,GenBank:XP_006517468.1,MGI:MGI:1919995;Name=XP_006517468.1;gbkey=CDS;gene=Tmem161b;product=transmembrane protein 161B isoform X1;protein_id=XP_006517468.1;extra_copy_number=0
CM058253.1	Liftoff	CDS	89366222	89366499	.	+	.	ID=cds-XP_006517468.1;Parent=rna-XM_006517405.4;Dbxref=GeneID:72745,GenBank:XP_006517468.1,MGI:MGI:1919995;Name=XP_006517468.1;gbkey=CDS;gene=Tmem161b;product=transmembrane protein 161B isoform X1;protein_id=XP_006517468.1;extra_copy_number=0
CM058253.1	Liftoff	mRNA	89293972	89367585	.	+	.	ID=rna-XM_006517404.4;Parent=gene-Tmem161b;Dbxref=GeneID:72745,GenBank:XM_006517404.4,MGI:MGI:1919995;Name=XM_006517404.4;gbkey=mRNA;gene=Tmem161b;model_evidence=Supporting evidence includes similarity to: 7 ESTs%2C 2 Proteins%2C 1125 long SRA reads%2C and 100%25 coverage of the annotated genomic feature by RNAseq alignments%2C including 31 samples with support for all annotated introns;product=transmembrane protein 161B%2C transcript variant X4;transcript_id=XM_006517404.4;matches_ref_protein=True;valid_ORF=True;extra_copy_number=0
CM058253.1	Liftoff	exon	89293972	89294046	.	+	.	ID=exon-XM_006517404.4-1;Parent=rna-XM_006517404.4;Dbxref=GeneID:72745,GenBank:XM_006517404.4,MGI:MGI:1919995;gbkey=mRNA;gene=Tmem161b;product=transmembrane protein 161B%2C transcript variant X4;transcript_id=XM_006517404.4;extra_copy_number=0
CM058253.1	Liftoff	exon	89329379	89329462	.	+	.	ID=exon-XM_006517404.4-2;Parent=rna-XM_006517404.4;Dbxref=GeneID:72745,GenBank:XM_006517404.4,MGI:MGI:1919995;gbkey=mRNA;gene=Tmem161b;product=transmembrane protein 161B%2C transcript variant X4;transcript_id=XM_006517404.4;extra_copy_number=0
CM058253.1	Liftoff	exon	89331761	89331858	.	+	.	ID=exon-XM_006517404.4-3;Parent=rna-XM_006517404.4;Dbxref=GeneID:72745,GenBank:XM_006517404.4,MGI:MGI:1919995;gbkey=mRNA;gene=Tmem161b;product=transmembrane protein 161B%2C transcript variant X4;transcript_id=XM_006517404.4;extra_copy_number=0
CM058253.1	Liftoff	exon	89343789	89343945	.	+	.	ID=exon-XM_006517404.4-4;Parent=rna-XM_006517404.4;Dbxref=GeneID:72745,GenBank:XM_006517404.4,MGI:MGI:1919995;gbkey=mRNA;gene=Tmem161b;product=transmembrane protein 161B%2C transcript variant X4;transcript_id=XM_006517404.4;extra_copy_number=0
CM058253.1	Liftoff	exon	89354370	89354480	.	+	.	ID=exon-XM_006517404.4-5;Parent=rna-XM_006517404.4;Dbxref=GeneID:72745,GenBank:XM_006517404.4,MGI:MGI:1919995;gbkey=mRNA;gene=Tmem161b;product=transmembrane protein 161B%2C transcript variant X4;transcript_id=XM_006517404.4;extra_copy_number=0
CM058253.1	Liftoff	exon	89354922	89354982	.	+	.	ID=exon-XM_006517404.4-6;Parent=rna-XM_006517404.4;Dbxref=GeneID:72745,GenBank:XM_006517404.4,MGI:MGI:1919995;gbkey=mRNA;gene=Tmem161b;product=transmembrane protein 161B%2C transcript variant X4;transcript_id=XM_006517404.4;extra_copy_number=0
CM058253.1	Liftoff	exon	89355603	89355743	.	+	.	ID=exon-XM_006517404.4-7;Parent=rna-XM_006517404.4;Dbxref=GeneID:72745,GenBank:XM_006517404.4,MGI:MGI:1919995;gbkey=mRNA;gene=Tmem161b;product=transmembrane protein 161B%2C transcript variant X4;transcript_id=XM_006517404.4;extra_copy_number=0
CM058253.1	Liftoff	exon	89358303	89358416	.	+	.	ID=exon-XM_006517404.4-8;Parent=rna-XM_006517404.4;Dbxref=GeneID:72745,GenBank:XM_006517404.4,MGI:MGI:1919995;gbkey=mRNA;gene=Tmem161b;product=transmembrane protein 161B%2C transcript variant X4;transcript_id=XM_006517404.4;extra_copy_number=0
CM058253.1	Liftoff	exon	89363998	89364172	.	+	.	ID=exon-XM_006517404.4-9;Parent=rna-XM_006517404.4;Dbxref=GeneID:72745,GenBank:XM_006517404.4,MGI:MGI:1919995;gbkey=mRNA;gene=Tmem161b;product=transmembrane protein 161B%2C transcript variant X4;transcript_id=XM_006517404.4;extra_copy_number=0
CM058253.1	Liftoff	exon	89365000	89365096	.	+	.	ID=exon-XM_006517404.4-10;Parent=rna-XM_006517404.4;Dbxref=GeneID:72745,GenBank:XM_006517404.4,MGI:MGI:1919995;gbkey=mRNA;gene=Tmem161b;product=transmembrane protein 161B%2C transcript variant X4;transcript_id=XM_006517404.4;extra_copy_number=0
CM058253.1	Liftoff	exon	89366222	89367585	.	+	.	ID=exon-XM_006517404.4-11;Parent=rna-XM_006517404.4;Dbxref=GeneID:72745,GenBank:XM_006517404.4,MGI:MGI:1919995;gbkey=mRNA;gene=Tmem161b;product=transmembrane protein 161B%2C transcript variant X4;transcript_id=XM_006517404.4;extra_copy_number=0
CM058253.1	Liftoff	CDS	89354429	89354480	.	+	.	ID=cds-XP_006517467.1;Parent=rna-XM_006517404.4;Dbxref=GeneID:72745,GenBank:XP_006517467.1,MGI:MGI:1919995;Name=XP_006517467.1;gbkey=CDS;gene=Tmem161b;product=transmembrane protein 161B isoform X1;protein_id=XP_006517467.1;extra_copy_number=0
CM058253.1	Liftoff	CDS	89354922	89354982	.	+	.	ID=cds-XP_006517467.1;Parent=rna-XM_006517404.4;Dbxref=GeneID:72745,GenBank:XP_006517467.1,MGI:MGI:1919995;Name=XP_006517467.1;gbkey=CDS;gene=Tmem161b;product=transmembrane protein 161B isoform X1;protein_id=XP_006517467.1;extra_copy_number=0
CM058253.1	Liftoff	CDS	89355603	89355743	.	+	.	ID=cds-XP_006517467.1;Parent=rna-XM_006517404.4;Dbxref=GeneID:72745,GenBank:XP_006517467.1,MGI:MGI:1919995;Name=XP_006517467.1;gbkey=CDS;gene=Tmem161b;product=transmembrane protein 161B isoform X1;protein_id=XP_006517467.1;extra_copy_number=0
CM058253.1	Liftoff	CDS	89358303	89358416	.	+	.	ID=cds-XP_006517467.1;Parent=rna-XM_006517404.4;Dbxref=GeneID:72745,GenBank:XP_006517467.1,MGI:MGI:1919995;Name=XP_006517467.1;gbkey=CDS;gene=Tmem161b;product=transmembrane protein 161B isoform X1;protein_id=XP_006517467.1;extra_copy_number=0
CM058253.1	Liftoff	CDS	89363998	89364172	.	+	.	ID=cds-XP_006517467.1;Parent=rna-XM_006517404.4;Dbxref=GeneID:72745,GenBank:XP_006517467.1,MGI:MGI:1919995;Name=XP_006517467.1;gbkey=CDS;gene=Tmem161b;product=transmembrane protein 161B isoform X1;protein_id=XP_006517467.1;extra_copy_number=0
CM058253.1	Liftoff	CDS	89365000	89365096	.	+	.	ID=cds-XP_006517467.1;Parent=rna-XM_006517404.4;Dbxref=GeneID:72745,GenBank:XP_006517467.1,MGI:MGI:1919995;Name=XP_006517467.1;gbkey=CDS;gene=Tmem161b;product=transmembrane protein 161B isoform X1;protein_id=XP_006517467.1;extra_copy_number=0
CM058253.1	Liftoff	CDS	89366222	89366499	.	+	.	ID=cds-XP_006517467.1;Parent=rna-XM_006517404.4;Dbxref=GeneID:72745,GenBank:XP_006517467.1,MGI:MGI:1919995;Name=XP_006517467.1;gbkey=CDS;gene=Tmem161b;product=transmembrane protein 161B isoform X1;protein_id=XP_006517467.1;extra_copy_number=0
CM058253.1	Liftoff	mRNA	89344006	89367585	.	+	.	ID=rna-XM_011244565.4;Parent=gene-Tmem161b;Dbxref=GeneID:72745,GenBank:XM_011244565.4,MGI:MGI:1919995;Name=XM_011244565.4;gbkey=mRNA;gene=Tmem161b;model_evidence=Supporting evidence includes similarity to: 12 ESTs%2C 2 Proteins%2C 1127 long SRA reads%2C and 91%25 coverage of the annotated genomic feature by RNAseq alignments%2C including 12 samples with support for all annotated introns;product=transmembrane protein 161B%2C transcript variant X5;transcript_id=XM_011244565.4;matches_ref_protein=True;valid_ORF=True;extra_copy_number=0
CM058253.1	Liftoff	exon	89344006	89346804	.	+	.	ID=exon-XM_011244565.4-1;Parent=rna-XM_011244565.4;Dbxref=GeneID:72745,GenBank:XM_011244565.4,MGI:MGI:1919995;gbkey=mRNA;gene=Tmem161b;product=transmembrane protein 161B%2C transcript variant X5;transcript_id=XM_011244565.4;extra_copy_number=0
CM058253.1	Liftoff	exon	89352384	89353836	.	+	.	ID=exon-XM_011244565.4-2;Parent=rna-XM_011244565.4;Dbxref=GeneID:72745,GenBank:XM_011244565.4,MGI:MGI:1919995;gbkey=mRNA;gene=Tmem161b;product=transmembrane protein 161B%2C transcript variant X5;transcript_id=XM_011244565.4;extra_copy_number=0
CM058253.1	Liftoff	exon	89354172	89354480	.	+	.	ID=exon-XM_011244565.4-3;Parent=rna-XM_011244565.4;Dbxref=GeneID:72745,GenBank:XM_011244565.4,MGI:MGI:1919995;gbkey=mRNA;gene=Tmem161b;product=transmembrane protein 161B%2C transcript variant X5;transcript_id=XM_011244565.4;extra_copy_number=0
CM058253.1	Liftoff	exon	89354922	89354982	.	+	.	ID=exon-XM_011244565.4-4;Parent=rna-XM_011244565.4;Dbxref=GeneID:72745,GenBank:XM_011244565.4,MGI:MGI:1919995;gbkey=mRNA;gene=Tmem161b;product=transmembrane protein 161B%2C transcript variant X5;transcript_id=XM_011244565.4;extra_copy_number=0
CM058253.1	Liftoff	exon	89355603	89355743	.	+	.	ID=exon-XM_011244565.4-5;Parent=rna-XM_011244565.4;Dbxref=GeneID:72745,GenBank:XM_011244565.4,MGI:MGI:1919995;gbkey=mRNA;gene=Tmem161b;product=transmembrane protein 161B%2C transcript variant X5;transcript_id=XM_011244565.4;extra_copy_number=0
CM058253.1	Liftoff	exon	89358303	89358416	.	+	.	ID=exon-XM_011244565.4-6;Parent=rna-XM_011244565.4;Dbxref=GeneID:72745,GenBank:XM_011244565.4,MGI:MGI:1919995;gbkey=mRNA;gene=Tmem161b;product=transmembrane protein 161B%2C transcript variant X5;transcript_id=XM_011244565.4;extra_copy_number=0
CM058253.1	Liftoff	exon	89363998	89364172	.	+	.	ID=exon-XM_011244565.4-7;Parent=rna-XM_011244565.4;Dbxref=GeneID:72745,GenBank:XM_011244565.4,MGI:MGI:1919995;gbkey=mRNA;gene=Tmem161b;product=transmembrane protein 161B%2C transcript variant X5;transcript_id=XM_011244565.4;extra_copy_number=0
CM058253.1	Liftoff	exon	89365000	89365096	.	+	.	ID=exon-XM_011244565.4-8;Parent=rna-XM_011244565.4;Dbxref=GeneID:72745,GenBank:XM_011244565.4,MGI:MGI:1919995;gbkey=mRNA;gene=Tmem161b;product=transmembrane protein 161B%2C transcript variant X5;transcript_id=XM_011244565.4;extra_copy_number=0
CM058253.1	Liftoff	exon	89366222	89367585	.	+	.	ID=exon-XM_011244565.4-9;Parent=rna-XM_011244565.4;Dbxref=GeneID:72745,GenBank:XM_011244565.4,MGI:MGI:1919995;gbkey=mRNA;gene=Tmem161b;product=transmembrane protein 161B%2C transcript variant X5;transcript_id=XM_011244565.4;extra_copy_number=0
CM058253.1	Liftoff	CDS	89354429	89354480	.	+	.	ID=cds-XP_011242867.1;Parent=rna-XM_011244565.4;Dbxref=GeneID:72745,GenBank:XP_011242867.1,MGI:MGI:1919995;Name=XP_011242867.1;gbkey=CDS;gene=Tmem161b;product=transmembrane protein 161B isoform X1;protein_id=XP_011242867.1;extra_copy_number=0
CM058253.1	Liftoff	CDS	89354922	89354982	.	+	.	ID=cds-XP_011242867.1;Parent=rna-XM_011244565.4;Dbxref=GeneID:72745,GenBank:XP_011242867.1,MGI:MGI:1919995;Name=XP_011242867.1;gbkey=CDS;gene=Tmem161b;product=transmembrane protein 161B isoform X1;protein_id=XP_011242867.1;extra_copy_number=0
CM058253.1	Liftoff	CDS	89355603	89355743	.	+	.	ID=cds-XP_011242867.1;Parent=rna-XM_011244565.4;Dbxref=GeneID:72745,GenBank:XP_011242867.1,MGI:MGI:1919995;Name=XP_011242867.1;gbkey=CDS;gene=Tmem161b;product=transmembrane protein 161B isoform X1;protein_id=XP_011242867.1;extra_copy_number=0
CM058253.1	Liftoff	CDS	89358303	89358416	.	+	.	ID=cds-XP_011242867.1;Parent=rna-XM_011244565.4;Dbxref=GeneID:72745,GenBank:XP_011242867.1,MGI:MGI:1919995;Name=XP_011242867.1;gbkey=CDS;gene=Tmem161b;product=transmembrane protein 161B isoform X1;protein_id=XP_011242867.1;extra_copy_number=0
CM058253.1	Liftoff	CDS	89363998	89364172	.	+	.	ID=cds-XP_011242867.1;Parent=rna-XM_011244565.4;Dbxref=GeneID:72745,GenBank:XP_011242867.1,MGI:MGI:1919995;Name=XP_011242867.1;gbkey=CDS;gene=Tmem161b;product=transmembrane protein 161B isoform X1;protein_id=XP_011242867.1;extra_copy_number=0
CM058253.1	Liftoff	CDS	89365000	89365096	.	+	.	ID=cds-XP_011242867.1;Parent=rna-XM_011244565.4;Dbxref=GeneID:72745,GenBank:XP_011242867.1,MGI:MGI:1919995;Name=XP_011242867.1;gbkey=CDS;gene=Tmem161b;product=transmembrane protein 161B isoform X1;protein_id=XP_011242867.1;extra_copy_number=0
CM058253.1	Liftoff	CDS	89366222	89366499	.	+	.	ID=cds-XP_011242867.1;Parent=rna-XM_011244565.4;Dbxref=GeneID:72745,GenBank:XP_011242867.1,MGI:MGI:1919995;Name=XP_011242867.1;gbkey=CDS;gene=Tmem161b;product=transmembrane protein 161B isoform X1;protein_id=XP_011242867.1;extra_copy_number=0
CM058253.1	Liftoff	transcript	89293908	89367585	.	+	.	ID=rna-NR_029419.1;Parent=gene-Tmem161b;Dbxref=GeneID:72745,GenBank:NR_029419.1,MGI:MGI:1919995;Name=NR_029419.1;gbkey=misc_RNA;gene=Tmem161b;product=transmembrane protein 161B%2C transcript variant 3;transcript_id=NR_029419.1;extra_copy_number=0
CM058253.1	Liftoff	exon	89293908	89294046	.	+	.	ID=exon-NR_029419.1-1;Parent=rna-NR_029419.1;Dbxref=GeneID:72745,GenBank:NR_029419.1,MGI:MGI:1919995;gbkey=misc_RNA;gene=Tmem161b;product=transmembrane protein 161B%2C transcript variant 3;transcript_id=NR_029419.1;extra_copy_number=0
CM058253.1	Liftoff	exon	89322848	89322951	.	+	.	ID=exon-NR_029419.1-2;Parent=rna-NR_029419.1;Dbxref=GeneID:72745,GenBank:NR_029419.1,MGI:MGI:1919995;gbkey=misc_RNA;gene=Tmem161b;product=transmembrane protein 161B%2C transcript variant 3;transcript_id=NR_029419.1;extra_copy_number=0
CM058253.1	Liftoff	exon	89329379	89329462	.	+	.	ID=exon-NR_029419.1-3;Parent=rna-NR_029419.1;Dbxref=GeneID:72745,GenBank:NR_029419.1,MGI:MGI:1919995;gbkey=misc_RNA;gene=Tmem161b;product=transmembrane protein 161B%2C transcript variant 3;transcript_id=NR_029419.1;extra_copy_number=0
CM058253.1	Liftoff	exon	89331761	89331858	.	+	.	ID=exon-NR_029419.1-4;Parent=rna-NR_029419.1;Dbxref=GeneID:72745,GenBank:NR_029419.1,MGI:MGI:1919995;gbkey=misc_RNA;gene=Tmem161b;product=transmembrane protein 161B%2C transcript variant 3;transcript_id=NR_029419.1;extra_copy_number=0
CM058253.1	Liftoff	exon	89343789	89343945	.	+	.	ID=exon-NR_029419.1-5;Parent=rna-NR_029419.1;Dbxref=GeneID:72745,GenBank:NR_029419.1,MGI:MGI:1919995;gbkey=misc_RNA;gene=Tmem161b;product=transmembrane protein 161B%2C transcript variant 3;transcript_id=NR_029419.1;extra_copy_number=0
CM058253.1	Liftoff	exon	89354329	89354480	.	+	.	ID=exon-NR_029419.1-6;Parent=rna-NR_029419.1;Dbxref=GeneID:72745,GenBank:NR_029419.1,MGI:MGI:1919995;gbkey=misc_RNA;gene=Tmem161b;product=transmembrane protein 161B%2C transcript variant 3;transcript_id=NR_029419.1;extra_copy_number=0
CM058253.1	Liftoff	exon	89354922	89354982	.	+	.	ID=exon-NR_029419.1-7;Parent=rna-NR_029419.1;Dbxref=GeneID:72745,GenBank:NR_029419.1,MGI:MGI:1919995;gbkey=misc_RNA;gene=Tmem161b;product=transmembrane protein 161B%2C transcript variant 3;transcript_id=NR_029419.1;extra_copy_number=0
CM058253.1	Liftoff	exon	89355603	89355803	.	+	.	ID=exon-NR_029419.1-8;Parent=rna-NR_029419.1;Dbxref=GeneID:72745,GenBank:NR_029419.1,MGI:MGI:1919995;gbkey=misc_RNA;gene=Tmem161b;product=transmembrane protein 161B%2C transcript variant 3;transcript_id=NR_029419.1;extra_copy_number=0
CM058253.1	Liftoff	exon	89358303	89358416	.	+	.	ID=exon-NR_029419.1-9;Parent=rna-NR_029419.1;Dbxref=GeneID:72745,GenBank:NR_029419.1,MGI:MGI:1919995;gbkey=misc_RNA;gene=Tmem161b;product=transmembrane protein 161B%2C transcript variant 3;transcript_id=NR_029419.1;extra_copy_number=0
CM058253.1	Liftoff	exon	89363998	89364172	.	+	.	ID=exon-NR_029419.1-10;Parent=rna-NR_029419.1;Dbxref=GeneID:72745,GenBank:NR_029419.1,MGI:MGI:1919995;gbkey=misc_RNA;gene=Tmem161b;product=transmembrane protein 161B%2C transcript variant 3;transcript_id=NR_029419.1;extra_copy_number=0
CM058253.1	Liftoff	exon	89365000	89365096	.	+	.	ID=exon-NR_029419.1-11;Parent=rna-NR_029419.1;Dbxref=GeneID:72745,GenBank:NR_029419.1,MGI:MGI:1919995;gbkey=misc_RNA;gene=Tmem161b;product=transmembrane protein 161B%2C transcript variant 3;transcript_id=NR_029419.1;extra_copy_number=0
CM058253.1	Liftoff	exon	89366222	89367585	.	+	.	ID=exon-NR_029419.1-12;Parent=rna-NR_029419.1;Dbxref=GeneID:72745,GenBank:NR_029419.1,MGI:MGI:1919995;gbkey=misc_RNA;gene=Tmem161b;product=transmembrane protein 161B%2C transcript variant 3;transcript_id=NR_029419.1;extra_copy_number=0
CM058253.1	Liftoff	transcript	89293908	89367585	.	+	.	ID=rna-NR_155262.1;Parent=gene-Tmem161b;Dbxref=GeneID:72745,GenBank:NR_155262.1,MGI:MGI:1919995;Name=NR_155262.1;gbkey=misc_RNA;gene=Tmem161b;product=transmembrane protein 161B%2C transcript variant 6;transcript_id=NR_155262.1;extra_copy_number=0
CM058253.1	Liftoff	exon	89293908	89294046	.	+	.	ID=exon-NR_155262.1-1;Parent=rna-NR_155262.1;Dbxref=GeneID:72745,GenBank:NR_155262.1,MGI:MGI:1919995;gbkey=misc_RNA;gene=Tmem161b;product=transmembrane protein 161B%2C transcript variant 6;transcript_id=NR_155262.1;extra_copy_number=0
CM058253.1	Liftoff	exon	89329379	89329462	.	+	.	ID=exon-NR_155262.1-2;Parent=rna-NR_155262.1;Dbxref=GeneID:72745,GenBank:NR_155262.1,MGI:MGI:1919995;gbkey=misc_RNA;gene=Tmem161b;product=transmembrane protein 161B%2C transcript variant 6;transcript_id=NR_155262.1;extra_copy_number=0
CM058253.1	Liftoff	exon	89331761	89331858	.	+	.	ID=exon-NR_155262.1-3;Parent=rna-NR_155262.1;Dbxref=GeneID:72745,GenBank:NR_155262.1,MGI:MGI:1919995;gbkey=misc_RNA;gene=Tmem161b;product=transmembrane protein 161B%2C transcript variant 6;transcript_id=NR_155262.1;extra_copy_number=0
CM058253.1	Liftoff	exon	89343789	89343945	.	+	.	ID=exon-NR_155262.1-4;Parent=rna-NR_155262.1;Dbxref=GeneID:72745,GenBank:NR_155262.1,MGI:MGI:1919995;gbkey=misc_RNA;gene=Tmem161b;product=transmembrane protein 161B%2C transcript variant 6;transcript_id=NR_155262.1;extra_copy_number=0
CM058253.1	Liftoff	exon	89354329	89354480	.	+	.	ID=exon-NR_155262.1-5;Parent=rna-NR_155262.1;Dbxref=GeneID:72745,GenBank:NR_155262.1,MGI:MGI:1919995;gbkey=misc_RNA;gene=Tmem161b;product=transmembrane protein 161B%2C transcript variant 6;transcript_id=NR_155262.1;extra_copy_number=0
CM058253.1	Liftoff	exon	89354922	89354982	.	+	.	ID=exon-NR_155262.1-6;Parent=rna-NR_155262.1;Dbxref=GeneID:72745,GenBank:NR_155262.1,MGI:MGI:1919995;gbkey=misc_RNA;gene=Tmem161b;product=transmembrane protein 161B%2C transcript variant 6;transcript_id=NR_155262.1;extra_copy_number=0
CM058253.1	Liftoff	exon	89355603	89355803	.	+	.	ID=exon-NR_155262.1-7;Parent=rna-NR_155262.1;Dbxref=GeneID:72745,GenBank:NR_155262.1,MGI:MGI:1919995;gbkey=misc_RNA;gene=Tmem161b;product=transmembrane protein 161B%2C transcript variant 6;transcript_id=NR_155262.1;extra_copy_number=0
CM058253.1	Liftoff	exon	89358303	89358416	.	+	.	ID=exon-NR_155262.1-8;Parent=rna-NR_155262.1;Dbxref=GeneID:72745,GenBank:NR_155262.1,MGI:MGI:1919995;gbkey=misc_RNA;gene=Tmem161b;product=transmembrane protein 161B%2C transcript variant 6;transcript_id=NR_155262.1;extra_copy_number=0
CM058253.1	Liftoff	exon	89363998	89364172	.	+	.	ID=exon-NR_155262.1-9;Parent=rna-NR_155262.1;Dbxref=GeneID:72745,GenBank:NR_155262.1,MGI:MGI:1919995;gbkey=misc_RNA;gene=Tmem161b;product=transmembrane protein 161B%2C transcript variant 6;transcript_id=NR_155262.1;extra_copy_number=0
CM058253.1	Liftoff	exon	89365000	89365096	.	+	.	ID=exon-NR_155262.1-10;Parent=rna-NR_155262.1;Dbxref=GeneID:72745,GenBank:NR_155262.1,MGI:MGI:1919995;gbkey=misc_RNA;gene=Tmem161b;product=transmembrane protein 161B%2C transcript variant 6;transcript_id=NR_155262.1;extra_copy_number=0
CM058253.1	Liftoff	exon	89366222	89367585	.	+	.	ID=exon-NR_155262.1-11;Parent=rna-NR_155262.1;Dbxref=GeneID:72745,GenBank:NR_155262.1,MGI:MGI:1919995;gbkey=misc_RNA;gene=Tmem161b;product=transmembrane protein 161B%2C transcript variant 6;transcript_id=NR_155262.1;extra_copy_number=0
CM058253.1	Liftoff	pseudogene	89352794	89353494	.	-	.	ID=gene-Gm46432;Dbxref=GeneID:108168103,MGI:MGI:5826069;Name=Gm46432;description=predicted gene%2C 46432;gbkey=Gene;gene=Gm46432;gene_biotype=pseudogene;pseudo=true;coverage=1.0;sequence_ID=1.0;extra_copy_number=0;copy_num_ID=gene-Gm46432_0
CM058253.1	Liftoff	exon	89352794	89353494	.	-	.	ID=id-Gm46432;Parent=gene-Gm46432;Dbxref=GeneID:108168103,MGI:MGI:5826069;gbkey=exon;gene=Gm46432;model_evidence=Supporting evidence includes similarity to: 1 EST%2C 17 Proteins%2C and 62%25 coverage of the annotated genomic feature by RNAseq alignments;pseudo=true;extra_copy_number=0
CM058253.1	Liftoff	gene	89415479	89429384	.	+	.	ID=gene-Gm41011;Dbxref=GeneID:105245571,MGI:MGI:5623896;Name=Gm41011;description=predicted gene%2C 41011;gbkey=Gene;gene=Gm41011;gene_biotype=lncRNA;coverage=1.0;sequence_ID=0.999;extra_copy_number=0;copy_num_ID=gene-Gm41011_0
CM058253.1	Liftoff	lnc_RNA	89415479	89429384	.	+	.	ID=rna-XR_873707.4;Parent=gene-Gm41011;Dbxref=GeneID:105245571,GenBank:XR_873707.4,MGI:MGI:5623896;Name=XR_873707.4;gbkey=ncRNA;gene=Gm41011;model_evidence=Supporting evidence includes similarity to: 2 mRNAs%2C 66 long SRA reads%2C and 96%25 coverage of the annotated genomic feature by RNAseq alignments%2C including 11 samples with support for all annotated introns;product=predicted gene%2C 41011;transcript_id=XR_873707.4;extra_copy_number=0
CM058253.1	Liftoff	exon	89415479	89420513	.	+	.	ID=exon-XR_873707.4-1;Parent=rna-XR_873707.4;Dbxref=GeneID:105245571,GenBank:XR_873707.4,MGI:MGI:5623896;gbkey=ncRNA;gene=Gm41011;product=predicted gene%2C 41011;transcript_id=XR_873707.4;extra_copy_number=0
CM058253.1	Liftoff	exon	89422247	89429384	.	+	.	ID=exon-XR_873707.4-2;Parent=rna-XR_873707.4;Dbxref=GeneID:105245571,GenBank:XR_873707.4,MGI:MGI:5623896;gbkey=ncRNA;gene=Gm41011;product=predicted gene%2C 41011;transcript_id=XR_873707.4;extra_copy_number=0
CM058253.1	Liftoff	gene	89645393	89977963	.	-	.	ID=gene-Gm34196;Dbxref=GeneID:102637367,MGI:MGI:5593355;Name=Gm34196;description=predicted gene%2C 34196;gbkey=Gene;gene=Gm34196;gene_biotype=lncRNA;coverage=1.0;sequence_ID=1.0;extra_copy_number=0;copy_num_ID=gene-Gm34196_0
CM058253.1	Liftoff	lnc_RNA	89645393	89977952	.	-	.	ID=rna-XR_382705.2;Parent=gene-Gm34196;Dbxref=GeneID:102637367,GenBank:XR_382705.2,MGI:MGI:5593355;Name=XR_382705.2;gbkey=ncRNA;gene=Gm34196;model_evidence=Supporting evidence includes similarity to: 11 long SRA reads%2C and 96%25 coverage of the annotated genomic feature by RNAseq alignments%2C including 5 samples with support for all annotated introns;product=predicted gene%2C 34196%2C transcript variant X2;transcript_id=XR_382705.2;extra_copy_number=0
CM058253.1	Liftoff	exon	89645393	89645461	.	-	.	ID=exon-XR_382705.2-3;Parent=rna-XR_382705.2;Dbxref=GeneID:102637367,GenBank:XR_382705.2,MGI:MGI:5593355;gbkey=ncRNA;gene=Gm34196;product=predicted gene%2C 34196%2C transcript variant X2;transcript_id=XR_382705.2;extra_copy_number=0
CM058253.1	Liftoff	exon	89965369	89965469	.	-	.	ID=exon-XR_382705.2-2;Parent=rna-XR_382705.2;Dbxref=GeneID:102637367,GenBank:XR_382705.2,MGI:MGI:5593355;gbkey=ncRNA;gene=Gm34196;product=predicted gene%2C 34196%2C transcript variant X2;transcript_id=XR_382705.2;extra_copy_number=0
CM058253.1	Liftoff	exon	89977838	89977952	.	-	.	ID=exon-XR_382705.2-1;Parent=rna-XR_382705.2;Dbxref=GeneID:102637367,GenBank:XR_382705.2,MGI:MGI:5593355;gbkey=ncRNA;gene=Gm34196;product=predicted gene%2C 34196%2C transcript variant X2;transcript_id=XR_382705.2;extra_copy_number=0
CM058253.1	Liftoff	lnc_RNA	89681926	89977941	.	-	.	ID=rna-XR_873709.2;Parent=gene-Gm34196;Dbxref=GeneID:102637367,GenBank:XR_873709.2,MGI:MGI:5593355;Name=XR_873709.2;gbkey=ncRNA;gene=Gm34196;model_evidence=Supporting evidence includes similarity to: 2 long SRA reads%2C and 83%25 coverage of the annotated genomic feature by RNAseq alignments%2C including 2 samples with support for all annotated introns;product=predicted gene%2C 34196%2C transcript variant X4;transcript_id=XR_873709.2;extra_copy_number=0
CM058253.1	Liftoff	exon	89681926	89683501	.	-	.	ID=exon-XR_873709.2-4;Parent=rna-XR_873709.2;Dbxref=GeneID:102637367,GenBank:XR_873709.2,MGI:MGI:5593355;gbkey=ncRNA;gene=Gm34196;product=predicted gene%2C 34196%2C transcript variant X4;transcript_id=XR_873709.2;extra_copy_number=0
CM058253.1	Liftoff	exon	89704203	89704372	.	-	.	ID=exon-XR_873709.2-3;Parent=rna-XR_873709.2;Dbxref=GeneID:102637367,GenBank:XR_873709.2,MGI:MGI:5593355;gbkey=ncRNA;gene=Gm34196;product=predicted gene%2C 34196%2C transcript variant X4;transcript_id=XR_873709.2;extra_copy_number=0
CM058253.1	Liftoff	exon	89965369	89965469	.	-	.	ID=exon-XR_873709.2-2;Parent=rna-XR_873709.2;Dbxref=GeneID:102637367,GenBank:XR_873709.2,MGI:MGI:5593355;gbkey=ncRNA;gene=Gm34196;product=predicted gene%2C 34196%2C transcript variant X4;transcript_id=XR_873709.2;extra_copy_number=0
CM058253.1	Liftoff	exon	89977838	89977941	.	-	.	ID=exon-XR_873709.2-1;Parent=rna-XR_873709.2;Dbxref=GeneID:102637367,GenBank:XR_873709.2,MGI:MGI:5593355;gbkey=ncRNA;gene=Gm34196;product=predicted gene%2C 34196%2C transcript variant X4;transcript_id=XR_873709.2;extra_copy_number=0
CM058253.1	Liftoff	lnc_RNA	89703524	89977941	.	-	.	ID=rna-XR_873708.1;Parent=gene-Gm34196;Dbxref=GeneID:102637367,GenBank:XR_873708.1,MGI:MGI:5593355;Name=XR_873708.1;gbkey=ncRNA;gene=Gm34196;model_evidence=Supporting evidence includes similarity to: 2 long SRA reads%2C and 100%25 coverage of the annotated genomic feature by RNAseq alignments%2C including 3 samples with support for all annotated introns;product=predicted gene%2C 34196%2C transcript variant X3;transcript_id=XR_873708.1;extra_copy_number=0
CM058253.1	Liftoff	exon	89703524	89704372	.	-	.	ID=exon-XR_873708.1-3;Parent=rna-XR_873708.1;Dbxref=GeneID:102637367,GenBank:XR_873708.1,MGI:MGI:5593355;gbkey=ncRNA;gene=Gm34196;product=predicted gene%2C 34196%2C transcript variant X3;transcript_id=XR_873708.1;extra_copy_number=0
CM058253.1	Liftoff	exon	89965369	89965469	.	-	.	ID=exon-XR_873708.1-2;Parent=rna-XR_873708.1;Dbxref=GeneID:102637367,GenBank:XR_873708.1,MGI:MGI:5593355;gbkey=ncRNA;gene=Gm34196;product=predicted gene%2C 34196%2C transcript variant X3;transcript_id=XR_873708.1;extra_copy_number=0
CM058253.1	Liftoff	exon	89977838	89977941	.	-	.	ID=exon-XR_873708.1-1;Parent=rna-XR_873708.1;Dbxref=GeneID:102637367,GenBank:XR_873708.1,MGI:MGI:5593355;gbkey=ncRNA;gene=Gm34196;product=predicted gene%2C 34196%2C transcript variant X3;transcript_id=XR_873708.1;extra_copy_number=0
CM058253.1	Liftoff	lnc_RNA	89706386	89977941	.	-	.	ID=rna-XR_873710.2;Parent=gene-Gm34196;Dbxref=GeneID:102637367,GenBank:XR_873710.2,MGI:MGI:5593355;Name=XR_873710.2;gbkey=ncRNA;gene=Gm34196;model_evidence=Supporting evidence includes similarity to: 1 long SRA read%2C and 100%25 coverage of the annotated genomic feature by RNAseq alignments%2C including 2 samples with support for all annotated introns;product=predicted gene%2C 34196%2C transcript variant X5;transcript_id=XR_873710.2;extra_copy_number=0
CM058253.1	Liftoff	exon	89706386	89706414	.	-	.	ID=exon-XR_873710.2-3;Parent=rna-XR_873710.2;Dbxref=GeneID:102637367,GenBank:XR_873710.2,MGI:MGI:5593355;gbkey=ncRNA;gene=Gm34196;product=predicted gene%2C 34196%2C transcript variant X5;transcript_id=XR_873710.2;extra_copy_number=0
CM058253.1	Liftoff	exon	89965369	89965469	.	-	.	ID=exon-XR_873710.2-2;Parent=rna-XR_873710.2;Dbxref=GeneID:102637367,GenBank:XR_873710.2,MGI:MGI:5593355;gbkey=ncRNA;gene=Gm34196;product=predicted gene%2C 34196%2C transcript variant X5;transcript_id=XR_873710.2;extra_copy_number=0
CM058253.1	Liftoff	exon	89977838	89977941	.	-	.	ID=exon-XR_873710.2-1;Parent=rna-XR_873710.2;Dbxref=GeneID:102637367,GenBank:XR_873710.2,MGI:MGI:5593355;gbkey=ncRNA;gene=Gm34196;product=predicted gene%2C 34196%2C transcript variant X5;transcript_id=XR_873710.2;extra_copy_number=0
CM058253.1	Liftoff	lnc_RNA	89963690	89977963	.	-	.	ID=rna-XR_003950521.2;Parent=gene-Gm34196;Dbxref=GeneID:102637367,GenBank:XR_003950521.2,MGI:MGI:5593355;Name=XR_003950521.2;gbkey=ncRNA;gene=Gm34196;model_evidence=Supporting evidence includes similarity to: 31 long SRA reads%2C and 92%25 coverage of the annotated genomic feature by RNAseq alignments%2C including 10 samples with support for all annotated introns;product=predicted gene%2C 34196%2C transcript variant X1;transcript_id=XR_003950521.2;extra_copy_number=0
CM058253.1	Liftoff	exon	89963690	89965469	.	-	.	ID=exon-XR_003950521.2-2;Parent=rna-XR_003950521.2;Dbxref=GeneID:102637367,GenBank:XR_003950521.2,MGI:MGI:5593355;gbkey=ncRNA;gene=Gm34196;product=predicted gene%2C 34196%2C transcript variant X1;transcript_id=XR_003950521.2;extra_copy_number=0
CM058253.1	Liftoff	exon	89977838	89977963	.	-	.	ID=exon-XR_003950521.2-1;Parent=rna-XR_003950521.2;Dbxref=GeneID:102637367,GenBank:XR_003950521.2,MGI:MGI:5593355;gbkey=ncRNA;gene=Gm34196;product=predicted gene%2C 34196%2C transcript variant X1;transcript_id=XR_003950521.2;extra_copy_number=0
CM058253.1	Liftoff	gene	89747140	89771403	.	+	.	ID=gene-Gm34246;Dbxref=GeneID:102637439,MGI:MGI:5593405;Name=Gm34246;description=predicted gene%2C 34246;gbkey=Gene;gene=Gm34246;gene_biotype=lncRNA;coverage=1.0;sequence_ID=1.0;extra_copy_number=0;copy_num_ID=gene-Gm34246_0
CM058253.1	Liftoff	lnc_RNA	89747140	89771403	.	+	.	ID=rna-XR_382707.4;Parent=gene-Gm34246;Dbxref=GeneID:102637439,GenBank:XR_382707.4,MGI:MGI:5593405;Name=XR_382707.4;gbkey=ncRNA;gene=Gm34246;model_evidence=Supporting evidence includes similarity to: 3 long SRA reads%2C and 83%25 coverage of the annotated genomic feature by RNAseq alignments%2C including 2 samples with support for all annotated introns;product=predicted gene%2C 34246;transcript_id=XR_382707.4;extra_copy_number=0
CM058253.1	Liftoff	exon	89747140	89750065	.	+	.	ID=exon-XR_382707.4-1;Parent=rna-XR_382707.4;Dbxref=GeneID:102637439,GenBank:XR_382707.4,MGI:MGI:5593405;gbkey=ncRNA;gene=Gm34246;product=predicted gene%2C 34246;transcript_id=XR_382707.4;extra_copy_number=0
CM058253.1	Liftoff	exon	89751127	89751245	.	+	.	ID=exon-XR_382707.4-2;Parent=rna-XR_382707.4;Dbxref=GeneID:102637439,GenBank:XR_382707.4,MGI:MGI:5593405;gbkey=ncRNA;gene=Gm34246;product=predicted gene%2C 34246;transcript_id=XR_382707.4;extra_copy_number=0
CM058253.1	Liftoff	exon	89754331	89754416	.	+	.	ID=exon-XR_382707.4-3;Parent=rna-XR_382707.4;Dbxref=GeneID:102637439,GenBank:XR_382707.4,MGI:MGI:5593405;gbkey=ncRNA;gene=Gm34246;product=predicted gene%2C 34246;transcript_id=XR_382707.4;extra_copy_number=0
CM058253.1	Liftoff	exon	89764401	89764500	.	+	.	ID=exon-XR_382707.4-4;Parent=rna-XR_382707.4;Dbxref=GeneID:102637439,GenBank:XR_382707.4,MGI:MGI:5593405;gbkey=ncRNA;gene=Gm34246;product=predicted gene%2C 34246;transcript_id=XR_382707.4;extra_copy_number=0
CM058253.1	Liftoff	exon	89767858	89767953	.	+	.	ID=exon-XR_382707.4-5;Parent=rna-XR_382707.4;Dbxref=GeneID:102637439,GenBank:XR_382707.4,MGI:MGI:5593405;gbkey=ncRNA;gene=Gm34246;product=predicted gene%2C 34246;transcript_id=XR_382707.4;extra_copy_number=0
CM058253.1	Liftoff	exon	89769392	89769598	.	+	.	ID=exon-XR_382707.4-6;Parent=rna-XR_382707.4;Dbxref=GeneID:102637439,GenBank:XR_382707.4,MGI:MGI:5593405;gbkey=ncRNA;gene=Gm34246;product=predicted gene%2C 34246;transcript_id=XR_382707.4;extra_copy_number=0
CM058253.1	Liftoff	exon	89770606	89771403	.	+	.	ID=exon-XR_382707.4-7;Parent=rna-XR_382707.4;Dbxref=GeneID:102637439,GenBank:XR_382707.4,MGI:MGI:5593405;gbkey=ncRNA;gene=Gm34246;product=predicted gene%2C 34246;transcript_id=XR_382707.4;extra_copy_number=0
CM058253.1	Liftoff	match	89853446	89857827	.	+	.	ID=760cddba-b573-40dc-8f02-fd96933f4474;Target=NG_054412.1 1 4382 +;assembly_bases_aln=4382;assembly_bases_seq=4382;bit_score=8156.27;blast_aligner=1;blast_score=4382;common_component=0;e_value=0;filter_score=0;for_remapping=2;gap_count=0;hsp_percent_coverage=100;matchable_bases=4382;matched_bases=4382;num_ident=4382;num_mismatch=0;pct_coverage=100;pct_coverage_hiqual=100;pct_identity_gap=100;pct_identity_gapopen_only=100;pct_identity_ungap=100;rank=1;weighted_identity=1;coverage=1.0;sequence_ID=1.0;extra_copy_number=0;copy_num_ID=760cddba-b573-40dc-8f02-fd96933f4474_0
CM058253.1	Liftoff	enhancer	89853546	89857727	.	.	.	ID=id-GeneID:109280143;Dbxref=GeneID:109280143,VISTA:mm1334;Note=VISTA enhancer mm1334;experiment=EXISTENCE:transgenic organism evidence [ECO:0001131][PMID:17130149];function=enhancer in: forebrain[5/10];gbkey=regulatory;regulatory_class=enhancer;coverage=1.0;sequence_ID=1.0;extra_copy_number=0;copy_num_ID=id-GeneID:109280143_0
CM058253.1	Liftoff	biological_region	89853546	89857727	.	+	.	ID=id-GeneID:109280143-2;Dbxref=GeneID:109280143;Name=biological region;gbkey=Region;standard_name=VISTA enhancer mm1334;coverage=1.0;sequence_ID=1.0;extra_copy_number=0;copy_num_ID=id-GeneID:109280143-2_0
CM058253.1	Liftoff	pseudogene	90045489	90046097	.	-	.	ID=gene-Gm4059;Dbxref=GeneID:100042841,MGI:MGI:3782234;Name=Gm4059;description=predicted gene 4059;gbkey=Gene;gene=Gm4059;gene_biotype=pseudogene;pseudo=true;coverage=1.0;sequence_ID=1.0;extra_copy_number=0;copy_num_ID=gene-Gm4059_0
CM058253.1	Liftoff	exon	90045489	90046097	.	-	.	ID=id-Gm4059;Parent=gene-Gm4059;Dbxref=GeneID:100042841,MGI:MGI:3782234;gbkey=exon;gene=Gm4059;model_evidence=Supporting evidence includes similarity to: 10 Proteins%2C and 12%25 coverage of the annotated genomic feature by RNAseq alignments;pseudo=true;extra_copy_number=0
CM058253.1	Liftoff	match	90095840	90097314	.	+	.	ID=f3a66eca-d432-4a15-aeed-0fe9ca604e30;Target=NG_013328.3 1 1475 -;assembly_bases_aln=1475;assembly_bases_seq=1475;bit_score=2746.12;blast_aligner=1;blast_score=1475;common_component=0;e_value=0;filter_score=0;for_remapping=2;gap_count=0;hsp_percent_coverage=100;matchable_bases=1475;matched_bases=1475;num_ident=1475;num_mismatch=0;pct_coverage=100;pct_coverage_hiqual=100;pct_identity_gap=100;pct_identity_gapopen_only=100;pct_identity_ungap=100;rank=1;weighted_identity=1;coverage=1.0;sequence_ID=1.0;extra_copy_number=0;copy_num_ID=f3a66eca-d432-4a15-aeed-0fe9ca604e30_0
CM058253.1	Liftoff	pseudogene	90095940	90097214	.	-	.	ID=gene-Gm4066;Dbxref=GeneID:100042851,MGI:MGI:3782241;Name=Gm4066;description=predicted pseudogene 4066;gbkey=Gene;gene=Gm4066;gene_biotype=pseudogene;gene_synonym=100042851;pseudo=true;coverage=1.0;sequence_ID=1.0;extra_copy_number=0;copy_num_ID=gene-Gm4066_0
CM058253.1	Liftoff	pseudogene	90198324	90200884	.	-	.	ID=gene-LOC118568041;Dbxref=GeneID:118568041;Name=LOC118568041;description=NADH-ubiquinone oxidoreductase chain 5-like;gbkey=Gene;gene=LOC118568041;gene_biotype=pseudogene;pseudo=true;coverage=1.0;sequence_ID=1.0;extra_copy_number=0;copy_num_ID=gene-LOC118568041_0
CM058253.1	Liftoff	exon	90198324	90199293	.	-	.	ID=id-LOC118568041;Parent=gene-LOC118568041;Dbxref=GeneID:118568041;gbkey=exon;gene=LOC118568041;model_evidence=Supporting evidence includes similarity to: 35 Proteins%2C and 87%25 coverage of the annotated genomic feature by RNAseq alignments;pseudo=true;extra_copy_number=0
CM058253.1	Liftoff	exon	90200803	90200884	.	-	.	ID=id-LOC118568041-2;Parent=gene-LOC118568041;Dbxref=GeneID:118568041;gbkey=exon;gene=LOC118568041;model_evidence=Supporting evidence includes similarity to: 35 Proteins%2C and 87%25 coverage of the annotated genomic feature by RNAseq alignments;pseudo=true;extra_copy_number=0
CM058253.1	Liftoff	gene	90261168	90285518	.	+	.	ID=gene-Ccnh;Dbxref=GeneID:66671,MGI:MGI:1913921;Name=Ccnh;description=cyclin H;gbkey=Gene;gene=Ccnh;gene_biotype=protein_coding;gene_synonym=6330408H09Rik;coverage=1.0;sequence_ID=1.0;valid_ORFs=4;extra_copy_number=0;copy_num_ID=gene-Ccnh_0
CM058253.1	Liftoff	mRNA	90261168	90285518	.	+	.	ID=rna-NM_001347587.1;Parent=gene-Ccnh;Dbxref=GeneID:66671,GenBank:NM_001347587.1,MGI:MGI:1913921;Name=NM_001347587.1;gbkey=mRNA;gene=Ccnh;product=cyclin H%2C transcript variant 2;transcript_id=NM_001347587.1;matches_ref_protein=True;valid_ORF=True;extra_copy_number=0
CM058253.1	Liftoff	exon	90261168	90261435	.	+	.	ID=exon-NM_001347587.1-1;Parent=rna-NM_001347587.1;Dbxref=GeneID:66671,GenBank:NM_001347587.1,MGI:MGI:1913921;gbkey=mRNA;gene=Ccnh;product=cyclin H%2C transcript variant 2;transcript_id=NM_001347587.1;extra_copy_number=0
CM058253.1	Liftoff	exon	90262537	90262659	.	+	.	ID=exon-NM_001347587.1-2;Parent=rna-NM_001347587.1;Dbxref=GeneID:66671,GenBank:NM_001347587.1,MGI:MGI:1913921;gbkey=mRNA;gene=Ccnh;product=cyclin H%2C transcript variant 2;transcript_id=NM_001347587.1;extra_copy_number=0
CM058253.1	Liftoff	exon	90268037	90268110	.	+	.	ID=exon-NM_001347587.1-3;Parent=rna-NM_001347587.1;Dbxref=GeneID:66671,GenBank:NM_001347587.1,MGI:MGI:1913921;gbkey=mRNA;gene=Ccnh;product=cyclin H%2C transcript variant 2;transcript_id=NM_001347587.1;extra_copy_number=0
CM058253.1	Liftoff	exon	90269136	90269346	.	+	.	ID=exon-NM_001347587.1-4;Parent=rna-NM_001347587.1;Dbxref=GeneID:66671,GenBank:NM_001347587.1,MGI:MGI:1913921;gbkey=mRNA;gene=Ccnh;product=cyclin H%2C transcript variant 2;transcript_id=NM_001347587.1;extra_copy_number=0
CM058253.1	Liftoff	exon	90274226	90274281	.	+	.	ID=exon-NM_001347587.1-5;Parent=rna-NM_001347587.1;Dbxref=GeneID:66671,GenBank:NM_001347587.1,MGI:MGI:1913921;gbkey=mRNA;gene=Ccnh;product=cyclin H%2C transcript variant 2;transcript_id=NM_001347587.1;extra_copy_number=0
CM058253.1	Liftoff	exon	90277915	90277985	.	+	.	ID=exon-NM_001347587.1-6;Parent=rna-NM_001347587.1;Dbxref=GeneID:66671,GenBank:NM_001347587.1,MGI:MGI:1913921;gbkey=mRNA;gene=Ccnh;product=cyclin H%2C transcript variant 2;transcript_id=NM_001347587.1;extra_copy_number=0
CM058253.1	Liftoff	exon	90280565	90280676	.	+	.	ID=exon-NM_001347587.1-7;Parent=rna-NM_001347587.1;Dbxref=GeneID:66671,GenBank:NM_001347587.1,MGI:MGI:1913921;gbkey=mRNA;gene=Ccnh;product=cyclin H%2C transcript variant 2;transcript_id=NM_001347587.1;extra_copy_number=0
CM058253.1	Liftoff	exon	90283641	90283701	.	+	.	ID=exon-NM_001347587.1-8;Parent=rna-NM_001347587.1;Dbxref=GeneID:66671,GenBank:NM_001347587.1,MGI:MGI:1913921;gbkey=mRNA;gene=Ccnh;product=cyclin H%2C transcript variant 2;transcript_id=NM_001347587.1;extra_copy_number=0
CM058253.1	Liftoff	exon	90284527	90285518	.	+	.	ID=exon-NM_001347587.1-9;Parent=rna-NM_001347587.1;Dbxref=GeneID:66671,GenBank:NM_001347587.1,MGI:MGI:1913921;gbkey=mRNA;gene=Ccnh;product=cyclin H%2C transcript variant 2;transcript_id=NM_001347587.1;extra_copy_number=0
CM058253.1	Liftoff	CDS	90261319	90261435	.	+	.	ID=cds-NP_001334516.1;Parent=rna-NM_001347587.1;Dbxref=CCDS:CCDS84047.1,GeneID:66671,GenBank:NP_001334516.1,MGI:MGI:1913921;Name=NP_001334516.1;Note=isoform b is encoded by transcript variant 2;gbkey=CDS;gene=Ccnh;product=cyclin-H isoform b;protein_id=NP_001334516.1;extra_copy_number=0
CM058253.1	Liftoff	CDS	90262537	90262659	.	+	.	ID=cds-NP_001334516.1;Parent=rna-NM_001347587.1;Dbxref=CCDS:CCDS84047.1,GeneID:66671,GenBank:NP_001334516.1,MGI:MGI:1913921;Name=NP_001334516.1;Note=isoform b is encoded by transcript variant 2;gbkey=CDS;gene=Ccnh;product=cyclin-H isoform b;protein_id=NP_001334516.1;extra_copy_number=0
CM058253.1	Liftoff	CDS	90268037	90268110	.	+	.	ID=cds-NP_001334516.1;Parent=rna-NM_001347587.1;Dbxref=CCDS:CCDS84047.1,GeneID:66671,GenBank:NP_001334516.1,MGI:MGI:1913921;Name=NP_001334516.1;Note=isoform b is encoded by transcript variant 2;gbkey=CDS;gene=Ccnh;product=cyclin-H isoform b;protein_id=NP_001334516.1;extra_copy_number=0
CM058253.1	Liftoff	CDS	90269136	90269346	.	+	.	ID=cds-NP_001334516.1;Parent=rna-NM_001347587.1;Dbxref=CCDS:CCDS84047.1,GeneID:66671,GenBank:NP_001334516.1,MGI:MGI:1913921;Name=NP_001334516.1;Note=isoform b is encoded by transcript variant 2;gbkey=CDS;gene=Ccnh;product=cyclin-H isoform b;protein_id=NP_001334516.1;extra_copy_number=0
CM058253.1	Liftoff	CDS	90274226	90274281	.	+	.	ID=cds-NP_001334516.1;Parent=rna-NM_001347587.1;Dbxref=CCDS:CCDS84047.1,GeneID:66671,GenBank:NP_001334516.1,MGI:MGI:1913921;Name=NP_001334516.1;Note=isoform b is encoded by transcript variant 2;gbkey=CDS;gene=Ccnh;product=cyclin-H isoform b;protein_id=NP_001334516.1;extra_copy_number=0
CM058253.1	Liftoff	CDS	90277915	90277985	.	+	.	ID=cds-NP_001334516.1;Parent=rna-NM_001347587.1;Dbxref=CCDS:CCDS84047.1,GeneID:66671,GenBank:NP_001334516.1,MGI:MGI:1913921;Name=NP_001334516.1;Note=isoform b is encoded by transcript variant 2;gbkey=CDS;gene=Ccnh;product=cyclin-H isoform b;protein_id=NP_001334516.1;extra_copy_number=0
CM058253.1	Liftoff	CDS	90280565	90280676	.	+	.	ID=cds-NP_001334516.1;Parent=rna-NM_001347587.1;Dbxref=CCDS:CCDS84047.1,GeneID:66671,GenBank:NP_001334516.1,MGI:MGI:1913921;Name=NP_001334516.1;Note=isoform b is encoded by transcript variant 2;gbkey=CDS;gene=Ccnh;product=cyclin-H isoform b;protein_id=NP_001334516.1;extra_copy_number=0
CM058253.1	Liftoff	CDS	90283641	90283701	.	+	.	ID=cds-NP_001334516.1;Parent=rna-NM_001347587.1;Dbxref=CCDS:CCDS84047.1,GeneID:66671,GenBank:NP_001334516.1,MGI:MGI:1913921;Name=NP_001334516.1;Note=isoform b is encoded by transcript variant 2;gbkey=CDS;gene=Ccnh;product=cyclin-H isoform b;protein_id=NP_001334516.1;extra_copy_number=0
CM058253.1	Liftoff	CDS	90284527	90284565	.	+	.	ID=cds-NP_001334516.1;Parent=rna-NM_001347587.1;Dbxref=CCDS:CCDS84047.1,GeneID:66671,GenBank:NP_001334516.1,MGI:MGI:1913921;Name=NP_001334516.1;Note=isoform b is encoded by transcript variant 2;gbkey=CDS;gene=Ccnh;product=cyclin-H isoform b;protein_id=NP_001334516.1;extra_copy_number=0
CM058253.1	Liftoff	mRNA	90261168	90285518	.	+	.	ID=rna-NM_001347588.1;Parent=gene-Ccnh;Dbxref=GeneID:66671,GenBank:NM_001347588.1,MGI:MGI:1913921;Name=NM_001347588.1;gbkey=mRNA;gene=Ccnh;product=cyclin H%2C transcript variant 3;transcript_id=NM_001347588.1;matches_ref_protein=True;valid_ORF=True;extra_copy_number=0
CM058253.1	Liftoff	exon	90261168	90261435	.	+	.	ID=exon-NM_001347588.1-1;Parent=rna-NM_001347588.1;Dbxref=GeneID:66671,GenBank:NM_001347588.1,MGI:MGI:1913921;gbkey=mRNA;gene=Ccnh;product=cyclin H%2C transcript variant 3;transcript_id=NM_001347588.1;extra_copy_number=0
CM058253.1	Liftoff	exon	90262537	90262659	.	+	.	ID=exon-NM_001347588.1-2;Parent=rna-NM_001347588.1;Dbxref=GeneID:66671,GenBank:NM_001347588.1,MGI:MGI:1913921;gbkey=mRNA;gene=Ccnh;product=cyclin H%2C transcript variant 3;transcript_id=NM_001347588.1;extra_copy_number=0
CM058253.1	Liftoff	exon	90268037	90268110	.	+	.	ID=exon-NM_001347588.1-3;Parent=rna-NM_001347588.1;Dbxref=GeneID:66671,GenBank:NM_001347588.1,MGI:MGI:1913921;gbkey=mRNA;gene=Ccnh;product=cyclin H%2C transcript variant 3;transcript_id=NM_001347588.1;extra_copy_number=0
CM058253.1	Liftoff	exon	90269316	90269346	.	+	.	ID=exon-NM_001347588.1-4;Parent=rna-NM_001347588.1;Dbxref=GeneID:66671,GenBank:NM_001347588.1,MGI:MGI:1913921;gbkey=mRNA;gene=Ccnh;product=cyclin H%2C transcript variant 3;transcript_id=NM_001347588.1;extra_copy_number=0
CM058253.1	Liftoff	exon	90274118	90274281	.	+	.	ID=exon-NM_001347588.1-5;Parent=rna-NM_001347588.1;Dbxref=GeneID:66671,GenBank:NM_001347588.1,MGI:MGI:1913921;gbkey=mRNA;gene=Ccnh;product=cyclin H%2C transcript variant 3;transcript_id=NM_001347588.1;extra_copy_number=0
CM058253.1	Liftoff	exon	90277915	90277985	.	+	.	ID=exon-NM_001347588.1-6;Parent=rna-NM_001347588.1;Dbxref=GeneID:66671,GenBank:NM_001347588.1,MGI:MGI:1913921;gbkey=mRNA;gene=Ccnh;product=cyclin H%2C transcript variant 3;transcript_id=NM_001347588.1;extra_copy_number=0
CM058253.1	Liftoff	exon	90280565	90280676	.	+	.	ID=exon-NM_001347588.1-7;Parent=rna-NM_001347588.1;Dbxref=GeneID:66671,GenBank:NM_001347588.1,MGI:MGI:1913921;gbkey=mRNA;gene=Ccnh;product=cyclin H%2C transcript variant 3;transcript_id=NM_001347588.1;extra_copy_number=0
CM058253.1	Liftoff	exon	90283641	90283701	.	+	.	ID=exon-NM_001347588.1-8;Parent=rna-NM_001347588.1;Dbxref=GeneID:66671,GenBank:NM_001347588.1,MGI:MGI:1913921;gbkey=mRNA;gene=Ccnh;product=cyclin H%2C transcript variant 3;transcript_id=NM_001347588.1;extra_copy_number=0
CM058253.1	Liftoff	exon	90284527	90285518	.	+	.	ID=exon-NM_001347588.1-9;Parent=rna-NM_001347588.1;Dbxref=GeneID:66671,GenBank:NM_001347588.1,MGI:MGI:1913921;gbkey=mRNA;gene=Ccnh;product=cyclin H%2C transcript variant 3;transcript_id=NM_001347588.1;extra_copy_number=0
CM058253.1	Liftoff	CDS	90261319	90261435	.	+	.	ID=cds-NP_001334517.1;Parent=rna-NM_001347588.1;Dbxref=GeneID:66671,GenBank:NP_001334517.1,MGI:MGI:1913921;Name=NP_001334517.1;Note=isoform c is encoded by transcript variant 3;gbkey=CDS;gene=Ccnh;product=cyclin-H isoform c;protein_id=NP_001334517.1;extra_copy_number=0
CM058253.1	Liftoff	CDS	90262537	90262659	.	+	.	ID=cds-NP_001334517.1;Parent=rna-NM_001347588.1;Dbxref=GeneID:66671,GenBank:NP_001334517.1,MGI:MGI:1913921;Name=NP_001334517.1;Note=isoform c is encoded by transcript variant 3;gbkey=CDS;gene=Ccnh;product=cyclin-H isoform c;protein_id=NP_001334517.1;extra_copy_number=0
CM058253.1	Liftoff	CDS	90268037	90268110	.	+	.	ID=cds-NP_001334517.1;Parent=rna-NM_001347588.1;Dbxref=GeneID:66671,GenBank:NP_001334517.1,MGI:MGI:1913921;Name=NP_001334517.1;Note=isoform c is encoded by transcript variant 3;gbkey=CDS;gene=Ccnh;product=cyclin-H isoform c;protein_id=NP_001334517.1;extra_copy_number=0
CM058253.1	Liftoff	CDS	90269316	90269346	.	+	.	ID=cds-NP_001334517.1;Parent=rna-NM_001347588.1;Dbxref=GeneID:66671,GenBank:NP_001334517.1,MGI:MGI:1913921;Name=NP_001334517.1;Note=isoform c is encoded by transcript variant 3;gbkey=CDS;gene=Ccnh;product=cyclin-H isoform c;protein_id=NP_001334517.1;extra_copy_number=0
CM058253.1	Liftoff	CDS	90274118	90274281	.	+	.	ID=cds-NP_001334517.1;Parent=rna-NM_001347588.1;Dbxref=GeneID:66671,GenBank:NP_001334517.1,MGI:MGI:1913921;Name=NP_001334517.1;Note=isoform c is encoded by transcript variant 3;gbkey=CDS;gene=Ccnh;product=cyclin-H isoform c;protein_id=NP_001334517.1;extra_copy_number=0
CM058253.1	Liftoff	CDS	90277915	90277985	.	+	.	ID=cds-NP_001334517.1;Parent=rna-NM_001347588.1;Dbxref=GeneID:66671,GenBank:NP_001334517.1,MGI:MGI:1913921;Name=NP_001334517.1;Note=isoform c is encoded by transcript variant 3;gbkey=CDS;gene=Ccnh;product=cyclin-H isoform c;protein_id=NP_001334517.1;extra_copy_number=0
CM058253.1	Liftoff	CDS	90280565	90280676	.	+	.	ID=cds-NP_001334517.1;Parent=rna-NM_001347588.1;Dbxref=GeneID:66671,GenBank:NP_001334517.1,MGI:MGI:1913921;Name=NP_001334517.1;Note=isoform c is encoded by transcript variant 3;gbkey=CDS;gene=Ccnh;product=cyclin-H isoform c;protein_id=NP_001334517.1;extra_copy_number=0
CM058253.1	Liftoff	CDS	90283641	90283701	.	+	.	ID=cds-NP_001334517.1;Parent=rna-NM_001347588.1;Dbxref=GeneID:66671,GenBank:NP_001334517.1,MGI:MGI:1913921;Name=NP_001334517.1;Note=isoform c is encoded by transcript variant 3;gbkey=CDS;gene=Ccnh;product=cyclin-H isoform c;protein_id=NP_001334517.1;extra_copy_number=0
CM058253.1	Liftoff	CDS	90284527	90284565	.	+	.	ID=cds-NP_001334517.1;Parent=rna-NM_001347588.1;Dbxref=GeneID:66671,GenBank:NP_001334517.1,MGI:MGI:1913921;Name=NP_001334517.1;Note=isoform c is encoded by transcript variant 3;gbkey=CDS;gene=Ccnh;product=cyclin-H isoform c;protein_id=NP_001334517.1;extra_copy_number=0
CM058253.1	Liftoff	mRNA	90261168	90285518	.	+	.	ID=rna-NM_023243.6;Parent=gene-Ccnh;Dbxref=GeneID:66671,GenBank:NM_023243.6,MGI:MGI:1913921;Name=NM_023243.6;gbkey=mRNA;gene=Ccnh;product=cyclin H%2C transcript variant 1;tag=RefSeq Select;transcript_id=NM_023243.6;matches_ref_protein=True;valid_ORF=True;extra_copy_number=0
CM058253.1	Liftoff	exon	90261168	90261435	.	+	.	ID=exon-NM_023243.6-1;Parent=rna-NM_023243.6;Dbxref=GeneID:66671,GenBank:NM_023243.6,MGI:MGI:1913921;gbkey=mRNA;gene=Ccnh;product=cyclin H%2C transcript variant 1;tag=RefSeq Select;transcript_id=NM_023243.6;extra_copy_number=0
CM058253.1	Liftoff	exon	90262537	90262659	.	+	.	ID=exon-NM_023243.6-2;Parent=rna-NM_023243.6;Dbxref=GeneID:66671,GenBank:NM_023243.6,MGI:MGI:1913921;gbkey=mRNA;gene=Ccnh;product=cyclin H%2C transcript variant 1;tag=RefSeq Select;transcript_id=NM_023243.6;extra_copy_number=0
CM058253.1	Liftoff	exon	90268037	90268110	.	+	.	ID=exon-NM_023243.6-3;Parent=rna-NM_023243.6;Dbxref=GeneID:66671,GenBank:NM_023243.6,MGI:MGI:1913921;gbkey=mRNA;gene=Ccnh;product=cyclin H%2C transcript variant 1;tag=RefSeq Select;transcript_id=NM_023243.6;extra_copy_number=0
CM058253.1	Liftoff	exon	90269136	90269346	.	+	.	ID=exon-NM_023243.6-4;Parent=rna-NM_023243.6;Dbxref=GeneID:66671,GenBank:NM_023243.6,MGI:MGI:1913921;gbkey=mRNA;gene=Ccnh;product=cyclin H%2C transcript variant 1;tag=RefSeq Select;transcript_id=NM_023243.6;extra_copy_number=0
CM058253.1	Liftoff	exon	90274118	90274281	.	+	.	ID=exon-NM_023243.6-5;Parent=rna-NM_023243.6;Dbxref=GeneID:66671,GenBank:NM_023243.6,MGI:MGI:1913921;gbkey=mRNA;gene=Ccnh;product=cyclin H%2C transcript variant 1;tag=RefSeq Select;transcript_id=NM_023243.6;extra_copy_number=0
CM058253.1	Liftoff	exon	90277915	90277985	.	+	.	ID=exon-NM_023243.6-6;Parent=rna-NM_023243.6;Dbxref=GeneID:66671,GenBank:NM_023243.6,MGI:MGI:1913921;gbkey=mRNA;gene=Ccnh;product=cyclin H%2C transcript variant 1;tag=RefSeq Select;transcript_id=NM_023243.6;extra_copy_number=0
CM058253.1	Liftoff	exon	90280565	90280676	.	+	.	ID=exon-NM_023243.6-7;Parent=rna-NM_023243.6;Dbxref=GeneID:66671,GenBank:NM_023243.6,MGI:MGI:1913921;gbkey=mRNA;gene=Ccnh;product=cyclin H%2C transcript variant 1;tag=RefSeq Select;transcript_id=NM_023243.6;extra_copy_number=0
CM058253.1	Liftoff	exon	90283641	90283701	.	+	.	ID=exon-NM_023243.6-8;Parent=rna-NM_023243.6;Dbxref=GeneID:66671,GenBank:NM_023243.6,MGI:MGI:1913921;gbkey=mRNA;gene=Ccnh;product=cyclin H%2C transcript variant 1;tag=RefSeq Select;transcript_id=NM_023243.6;extra_copy_number=0
CM058253.1	Liftoff	exon	90284527	90285518	.	+	.	ID=exon-NM_023243.6-9;Parent=rna-NM_023243.6;Dbxref=GeneID:66671,GenBank:NM_023243.6,MGI:MGI:1913921;gbkey=mRNA;gene=Ccnh;product=cyclin H%2C transcript variant 1;tag=RefSeq Select;transcript_id=NM_023243.6;extra_copy_number=0
CM058253.1	Liftoff	CDS	90261319	90261435	.	+	.	ID=cds-NP_075732.1;Parent=rna-NM_023243.6;Dbxref=CCDS:CCDS26666.1,GeneID:66671,GenBank:NP_075732.1,MGI:MGI:1913921;Name=NP_075732.1;Note=isoform a is encoded by transcript variant 1;gbkey=CDS;gene=Ccnh;product=cyclin-H isoform a;protein_id=NP_075732.1;tag=RefSeq Select;extra_copy_number=0
CM058253.1	Liftoff	CDS	90262537	90262659	.	+	.	ID=cds-NP_075732.1;Parent=rna-NM_023243.6;Dbxref=CCDS:CCDS26666.1,GeneID:66671,GenBank:NP_075732.1,MGI:MGI:1913921;Name=NP_075732.1;Note=isoform a is encoded by transcript variant 1;gbkey=CDS;gene=Ccnh;product=cyclin-H isoform a;protein_id=NP_075732.1;tag=RefSeq Select;extra_copy_number=0
CM058253.1	Liftoff	CDS	90268037	90268110	.	+	.	ID=cds-NP_075732.1;Parent=rna-NM_023243.6;Dbxref=CCDS:CCDS26666.1,GeneID:66671,GenBank:NP_075732.1,MGI:MGI:1913921;Name=NP_075732.1;Note=isoform a is encoded by transcript variant 1;gbkey=CDS;gene=Ccnh;product=cyclin-H isoform a;protein_id=NP_075732.1;tag=RefSeq Select;extra_copy_number=0
CM058253.1	Liftoff	CDS	90269136	90269346	.	+	.	ID=cds-NP_075732.1;Parent=rna-NM_023243.6;Dbxref=CCDS:CCDS26666.1,GeneID:66671,GenBank:NP_075732.1,MGI:MGI:1913921;Name=NP_075732.1;Note=isoform a is encoded by transcript variant 1;gbkey=CDS;gene=Ccnh;product=cyclin-H isoform a;protein_id=NP_075732.1;tag=RefSeq Select;extra_copy_number=0
CM058253.1	Liftoff	CDS	90274118	90274281	.	+	.	ID=cds-NP_075732.1;Parent=rna-NM_023243.6;Dbxref=CCDS:CCDS26666.1,GeneID:66671,GenBank:NP_075732.1,MGI:MGI:1913921;Name=NP_075732.1;Note=isoform a is encoded by transcript variant 1;gbkey=CDS;gene=Ccnh;product=cyclin-H isoform a;protein_id=NP_075732.1;tag=RefSeq Select;extra_copy_number=0
CM058253.1	Liftoff	CDS	90277915	90277985	.	+	.	ID=cds-NP_075732.1;Parent=rna-NM_023243.6;Dbxref=CCDS:CCDS26666.1,GeneID:66671,GenBank:NP_075732.1,MGI:MGI:1913921;Name=NP_075732.1;Note=isoform a is encoded by transcript variant 1;gbkey=CDS;gene=Ccnh;product=cyclin-H isoform a;protein_id=NP_075732.1;tag=RefSeq Select;extra_copy_number=0
CM058253.1	Liftoff	CDS	90280565	90280676	.	+	.	ID=cds-NP_075732.1;Parent=rna-NM_023243.6;Dbxref=CCDS:CCDS26666.1,GeneID:66671,GenBank:NP_075732.1,MGI:MGI:1913921;Name=NP_075732.1;Note=isoform a is encoded by transcript variant 1;gbkey=CDS;gene=Ccnh;product=cyclin-H isoform a;protein_id=NP_075732.1;tag=RefSeq Select;extra_copy_number=0
CM058253.1	Liftoff	CDS	90283641	90283701	.	+	.	ID=cds-NP_075732.1;Parent=rna-NM_023243.6;Dbxref=CCDS:CCDS26666.1,GeneID:66671,GenBank:NP_075732.1,MGI:MGI:1913921;Name=NP_075732.1;Note=isoform a is encoded by transcript variant 1;gbkey=CDS;gene=Ccnh;product=cyclin-H isoform a;protein_id=NP_075732.1;tag=RefSeq Select;extra_copy_number=0
CM058253.1	Liftoff	CDS	90284527	90284565	.	+	.	ID=cds-NP_075732.1;Parent=rna-NM_023243.6;Dbxref=CCDS:CCDS26666.1,GeneID:66671,GenBank:NP_075732.1,MGI:MGI:1913921;Name=NP_075732.1;Note=isoform a is encoded by transcript variant 1;gbkey=CDS;gene=Ccnh;product=cyclin-H isoform a;protein_id=NP_075732.1;tag=RefSeq Select;extra_copy_number=0
CM058253.1	Liftoff	mRNA	90261169	90285145	.	+	.	ID=rna-XM_006517325.4;Parent=gene-Ccnh;Dbxref=GeneID:66671,GenBank:XM_006517325.4,MGI:MGI:1913921;Name=XM_006517325.4;gbkey=mRNA;gene=Ccnh;model_evidence=Supporting evidence includes similarity to: 1 mRNA%2C 3 ESTs%2C 1150 long SRA reads%2C and 99%25 coverage of the annotated genomic feature by RNAseq alignments%2C including 35 samples with support for all annotated introns;product=cyclin H%2C transcript variant X1;transcript_id=XM_006517325.4;matches_ref_protein=True;valid_ORF=True;extra_copy_number=0
CM058253.1	Liftoff	exon	90261169	90261435	.	+	.	ID=exon-XM_006517325.4-1;Parent=rna-XM_006517325.4;Dbxref=GeneID:66671,GenBank:XM_006517325.4,MGI:MGI:1913921;gbkey=mRNA;gene=Ccnh;product=cyclin H%2C transcript variant X1;transcript_id=XM_006517325.4;extra_copy_number=0
CM058253.1	Liftoff	exon	90262537	90262659	.	+	.	ID=exon-XM_006517325.4-2;Parent=rna-XM_006517325.4;Dbxref=GeneID:66671,GenBank:XM_006517325.4,MGI:MGI:1913921;gbkey=mRNA;gene=Ccnh;product=cyclin H%2C transcript variant X1;transcript_id=XM_006517325.4;extra_copy_number=0
CM058253.1	Liftoff	exon	90274118	90274281	.	+	.	ID=exon-XM_006517325.4-3;Parent=rna-XM_006517325.4;Dbxref=GeneID:66671,GenBank:XM_006517325.4,MGI:MGI:1913921;gbkey=mRNA;gene=Ccnh;product=cyclin H%2C transcript variant X1;transcript_id=XM_006517325.4;extra_copy_number=0
CM058253.1	Liftoff	exon	90277915	90277985	.	+	.	ID=exon-XM_006517325.4-4;Parent=rna-XM_006517325.4;Dbxref=GeneID:66671,GenBank:XM_006517325.4,MGI:MGI:1913921;gbkey=mRNA;gene=Ccnh;product=cyclin H%2C transcript variant X1;transcript_id=XM_006517325.4;extra_copy_number=0
CM058253.1	Liftoff	exon	90280565	90280676	.	+	.	ID=exon-XM_006517325.4-5;Parent=rna-XM_006517325.4;Dbxref=GeneID:66671,GenBank:XM_006517325.4,MGI:MGI:1913921;gbkey=mRNA;gene=Ccnh;product=cyclin H%2C transcript variant X1;transcript_id=XM_006517325.4;extra_copy_number=0
CM058253.1	Liftoff	exon	90283641	90283701	.	+	.	ID=exon-XM_006517325.4-6;Parent=rna-XM_006517325.4;Dbxref=GeneID:66671,GenBank:XM_006517325.4,MGI:MGI:1913921;gbkey=mRNA;gene=Ccnh;product=cyclin H%2C transcript variant X1;transcript_id=XM_006517325.4;extra_copy_number=0
CM058253.1	Liftoff	exon	90284527	90285145	.	+	.	ID=exon-XM_006517325.4-7;Parent=rna-XM_006517325.4;Dbxref=GeneID:66671,GenBank:XM_006517325.4,MGI:MGI:1913921;gbkey=mRNA;gene=Ccnh;product=cyclin H%2C transcript variant X1;transcript_id=XM_006517325.4;extra_copy_number=0
CM058253.1	Liftoff	CDS	90261319	90261435	.	+	.	ID=cds-XP_006517388.1;Parent=rna-XM_006517325.4;Dbxref=GeneID:66671,GenBank:XP_006517388.1,MGI:MGI:1913921;Name=XP_006517388.1;gbkey=CDS;gene=Ccnh;product=cyclin-H isoform X1;protein_id=XP_006517388.1;extra_copy_number=0
CM058253.1	Liftoff	CDS	90262537	90262659	.	+	.	ID=cds-XP_006517388.1;Parent=rna-XM_006517325.4;Dbxref=GeneID:66671,GenBank:XP_006517388.1,MGI:MGI:1913921;Name=XP_006517388.1;gbkey=CDS;gene=Ccnh;product=cyclin-H isoform X1;protein_id=XP_006517388.1;extra_copy_number=0
CM058253.1	Liftoff	CDS	90274118	90274281	.	+	.	ID=cds-XP_006517388.1;Parent=rna-XM_006517325.4;Dbxref=GeneID:66671,GenBank:XP_006517388.1,MGI:MGI:1913921;Name=XP_006517388.1;gbkey=CDS;gene=Ccnh;product=cyclin-H isoform X1;protein_id=XP_006517388.1;extra_copy_number=0
CM058253.1	Liftoff	CDS	90277915	90277985	.	+	.	ID=cds-XP_006517388.1;Parent=rna-XM_006517325.4;Dbxref=GeneID:66671,GenBank:XP_006517388.1,MGI:MGI:1913921;Name=XP_006517388.1;gbkey=CDS;gene=Ccnh;product=cyclin-H isoform X1;protein_id=XP_006517388.1;extra_copy_number=0
CM058253.1	Liftoff	CDS	90280565	90280676	.	+	.	ID=cds-XP_006517388.1;Parent=rna-XM_006517325.4;Dbxref=GeneID:66671,GenBank:XP_006517388.1,MGI:MGI:1913921;Name=XP_006517388.1;gbkey=CDS;gene=Ccnh;product=cyclin-H isoform X1;protein_id=XP_006517388.1;extra_copy_number=0
CM058253.1	Liftoff	CDS	90283641	90283701	.	+	.	ID=cds-XP_006517388.1;Parent=rna-XM_006517325.4;Dbxref=GeneID:66671,GenBank:XP_006517388.1,MGI:MGI:1913921;Name=XP_006517388.1;gbkey=CDS;gene=Ccnh;product=cyclin-H isoform X1;protein_id=XP_006517388.1;extra_copy_number=0
CM058253.1	Liftoff	CDS	90284527	90284565	.	+	.	ID=cds-XP_006517388.1;Parent=rna-XM_006517325.4;Dbxref=GeneID:66671,GenBank:XP_006517388.1,MGI:MGI:1913921;Name=XP_006517388.1;gbkey=CDS;gene=Ccnh;product=cyclin-H isoform X1;protein_id=XP_006517388.1;extra_copy_number=0
CM058253.1	Liftoff	gene	90286561	90361153	.	-	.	ID=gene-Rasa1;Dbxref=GeneID:218397,MGI:MGI:97860;Name=Rasa1;description=RAS p21 protein activator 1;gbkey=Gene;gene=Rasa1;gene_biotype=protein_coding;gene_synonym=Gap,Rasa,RasGAP;coverage=1.0;sequence_ID=1.0;valid_ORFs=2;extra_copy_number=0;copy_num_ID=gene-Rasa1_0
CM058253.1	Liftoff	mRNA	90286561	90361153	.	-	.	ID=rna-NM_145452.4;Parent=gene-Rasa1;Dbxref=GeneID:218397,GenBank:NM_145452.4,MGI:MGI:97860;Name=NM_145452.4;gbkey=mRNA;gene=Rasa1;product=RAS p21 protein activator 1;tag=RefSeq Select;transcript_id=NM_145452.4;matches_ref_protein=True;valid_ORF=True;extra_copy_number=0
CM058253.1	Liftoff	exon	90286561	90287974	.	-	.	ID=exon-NM_145452.4-25;Parent=rna-NM_145452.4;Dbxref=GeneID:218397,GenBank:NM_145452.4,MGI:MGI:97860;gbkey=mRNA;gene=Rasa1;product=RAS p21 protein activator 1;tag=RefSeq Select;transcript_id=NM_145452.4;extra_copy_number=0
CM058253.1	Liftoff	exon	90288664	90288798	.	-	.	ID=exon-NM_145452.4-24;Parent=rna-NM_145452.4;Dbxref=GeneID:218397,GenBank:NM_145452.4,MGI:MGI:97860;gbkey=mRNA;gene=Rasa1;product=RAS p21 protein activator 1;tag=RefSeq Select;transcript_id=NM_145452.4;extra_copy_number=0
CM058253.1	Liftoff	exon	90289969	90290046	.	-	.	ID=exon-NM_145452.4-23;Parent=rna-NM_145452.4;Dbxref=GeneID:218397,GenBank:NM_145452.4,MGI:MGI:97860;gbkey=mRNA;gene=Rasa1;product=RAS p21 protein activator 1;tag=RefSeq Select;transcript_id=NM_145452.4;extra_copy_number=0
CM058253.1	Liftoff	exon	90291193	90291281	.	-	.	ID=exon-NM_145452.4-22;Parent=rna-NM_145452.4;Dbxref=GeneID:218397,GenBank:NM_145452.4,MGI:MGI:97860;gbkey=mRNA;gene=Rasa1;product=RAS p21 protein activator 1;tag=RefSeq Select;transcript_id=NM_145452.4;extra_copy_number=0
CM058253.1	Liftoff	exon	90293258	90293325	.	-	.	ID=exon-NM_145452.4-21;Parent=rna-NM_145452.4;Dbxref=GeneID:218397,GenBank:NM_145452.4,MGI:MGI:97860;gbkey=mRNA;gene=Rasa1;product=RAS p21 protein activator 1;tag=RefSeq Select;transcript_id=NM_145452.4;extra_copy_number=0
CM058253.1	Liftoff	exon	90295245	90295331	.	-	.	ID=exon-NM_145452.4-20;Parent=rna-NM_145452.4;Dbxref=GeneID:218397,GenBank:NM_145452.4,MGI:MGI:97860;gbkey=mRNA;gene=Rasa1;product=RAS p21 protein activator 1;tag=RefSeq Select;transcript_id=NM_145452.4;extra_copy_number=0
CM058253.1	Liftoff	exon	90295990	90296105	.	-	.	ID=exon-NM_145452.4-19;Parent=rna-NM_145452.4;Dbxref=GeneID:218397,GenBank:NM_145452.4,MGI:MGI:97860;gbkey=mRNA;gene=Rasa1;product=RAS p21 protein activator 1;tag=RefSeq Select;transcript_id=NM_145452.4;extra_copy_number=0
CM058253.1	Liftoff	exon	90297269	90297411	.	-	.	ID=exon-NM_145452.4-18;Parent=rna-NM_145452.4;Dbxref=GeneID:218397,GenBank:NM_145452.4,MGI:MGI:97860;gbkey=mRNA;gene=Rasa1;product=RAS p21 protein activator 1;tag=RefSeq Select;transcript_id=NM_145452.4;extra_copy_number=0
CM058253.1	Liftoff	exon	90298321	90298480	.	-	.	ID=exon-NM_145452.4-17;Parent=rna-NM_145452.4;Dbxref=GeneID:218397,GenBank:NM_145452.4,MGI:MGI:97860;gbkey=mRNA;gene=Rasa1;product=RAS p21 protein activator 1;tag=RefSeq Select;transcript_id=NM_145452.4;extra_copy_number=0
CM058253.1	Liftoff	exon	90298739	90298911	.	-	.	ID=exon-NM_145452.4-16;Parent=rna-NM_145452.4;Dbxref=GeneID:218397,GenBank:NM_145452.4,MGI:MGI:97860;gbkey=mRNA;gene=Rasa1;product=RAS p21 protein activator 1;tag=RefSeq Select;transcript_id=NM_145452.4;extra_copy_number=0
CM058253.1	Liftoff	exon	90300018	90300094	.	-	.	ID=exon-NM_145452.4-15;Parent=rna-NM_145452.4;Dbxref=GeneID:218397,GenBank:NM_145452.4,MGI:MGI:97860;gbkey=mRNA;gene=Rasa1;product=RAS p21 protein activator 1;tag=RefSeq Select;transcript_id=NM_145452.4;extra_copy_number=0
CM058253.1	Liftoff	exon	90300395	90300552	.	-	.	ID=exon-NM_145452.4-14;Parent=rna-NM_145452.4;Dbxref=GeneID:218397,GenBank:NM_145452.4,MGI:MGI:97860;gbkey=mRNA;gene=Rasa1;product=RAS p21 protein activator 1;tag=RefSeq Select;transcript_id=NM_145452.4;extra_copy_number=0
CM058253.1	Liftoff	exon	90301392	90301469	.	-	.	ID=exon-NM_145452.4-13;Parent=rna-NM_145452.4;Dbxref=GeneID:218397,GenBank:NM_145452.4,MGI:MGI:97860;gbkey=mRNA;gene=Rasa1;product=RAS p21 protein activator 1;tag=RefSeq Select;transcript_id=NM_145452.4;extra_copy_number=0
CM058253.1	Liftoff	exon	90302175	90302262	.	-	.	ID=exon-NM_145452.4-12;Parent=rna-NM_145452.4;Dbxref=GeneID:218397,GenBank:NM_145452.4,MGI:MGI:97860;gbkey=mRNA;gene=Rasa1;product=RAS p21 protein activator 1;tag=RefSeq Select;transcript_id=NM_145452.4;extra_copy_number=0
CM058253.1	Liftoff	exon	90305376	90305532	.	-	.	ID=exon-NM_145452.4-11;Parent=rna-NM_145452.4;Dbxref=GeneID:218397,GenBank:NM_145452.4,MGI:MGI:97860;gbkey=mRNA;gene=Rasa1;product=RAS p21 protein activator 1;tag=RefSeq Select;transcript_id=NM_145452.4;extra_copy_number=0
CM058253.1	Liftoff	exon	90306147	90306267	.	-	.	ID=exon-NM_145452.4-10;Parent=rna-NM_145452.4;Dbxref=GeneID:218397,GenBank:NM_145452.4,MGI:MGI:97860;gbkey=mRNA;gene=Rasa1;product=RAS p21 protein activator 1;tag=RefSeq Select;transcript_id=NM_145452.4;extra_copy_number=0
CM058253.1	Liftoff	exon	90309927	90310005	.	-	.	ID=exon-NM_145452.4-9;Parent=rna-NM_145452.4;Dbxref=GeneID:218397,GenBank:NM_145452.4,MGI:MGI:97860;gbkey=mRNA;gene=Rasa1;product=RAS p21 protein activator 1;tag=RefSeq Select;transcript_id=NM_145452.4;extra_copy_number=0
CM058253.1	Liftoff	exon	90315976	90316126	.	-	.	ID=exon-NM_145452.4-8;Parent=rna-NM_145452.4;Dbxref=GeneID:218397,GenBank:NM_145452.4,MGI:MGI:97860;gbkey=mRNA;gene=Rasa1;product=RAS p21 protein activator 1;tag=RefSeq Select;transcript_id=NM_145452.4;extra_copy_number=0
CM058253.1	Liftoff	exon	90318379	90318431	.	-	.	ID=exon-NM_145452.4-7;Parent=rna-NM_145452.4;Dbxref=GeneID:218397,GenBank:NM_145452.4,MGI:MGI:97860;gbkey=mRNA;gene=Rasa1;product=RAS p21 protein activator 1;tag=RefSeq Select;transcript_id=NM_145452.4;extra_copy_number=0
CM058253.1	Liftoff	exon	90322220	90322251	.	-	.	ID=exon-NM_145452.4-6;Parent=rna-NM_145452.4;Dbxref=GeneID:218397,GenBank:NM_145452.4,MGI:MGI:97860;gbkey=mRNA;gene=Rasa1;product=RAS p21 protein activator 1;tag=RefSeq Select;transcript_id=NM_145452.4;extra_copy_number=0
CM058253.1	Liftoff	exon	90324214	90324331	.	-	.	ID=exon-NM_145452.4-5;Parent=rna-NM_145452.4;Dbxref=GeneID:218397,GenBank:NM_145452.4,MGI:MGI:97860;gbkey=mRNA;gene=Rasa1;product=RAS p21 protein activator 1;tag=RefSeq Select;transcript_id=NM_145452.4;extra_copy_number=0
CM058253.1	Liftoff	exon	90327172	90327242	.	-	.	ID=exon-NM_145452.4-4;Parent=rna-NM_145452.4;Dbxref=GeneID:218397,GenBank:NM_145452.4,MGI:MGI:97860;gbkey=mRNA;gene=Rasa1;product=RAS p21 protein activator 1;tag=RefSeq Select;transcript_id=NM_145452.4;extra_copy_number=0
CM058253.1	Liftoff	exon	90328127	90328262	.	-	.	ID=exon-NM_145452.4-3;Parent=rna-NM_145452.4;Dbxref=GeneID:218397,GenBank:NM_145452.4,MGI:MGI:97860;gbkey=mRNA;gene=Rasa1;product=RAS p21 protein activator 1;tag=RefSeq Select;transcript_id=NM_145452.4;extra_copy_number=0
CM058253.1	Liftoff	exon	90330090	90330242	.	-	.	ID=exon-NM_145452.4-2;Parent=rna-NM_145452.4;Dbxref=GeneID:218397,GenBank:NM_145452.4,MGI:MGI:97860;gbkey=mRNA;gene=Rasa1;product=RAS p21 protein activator 1;tag=RefSeq Select;transcript_id=NM_145452.4;extra_copy_number=0
CM058253.1	Liftoff	exon	90360181	90361153	.	-	.	ID=exon-NM_145452.4-1;Parent=rna-NM_145452.4;Dbxref=GeneID:218397,GenBank:NM_145452.4,MGI:MGI:97860;gbkey=mRNA;gene=Rasa1;product=RAS p21 protein activator 1;tag=RefSeq Select;transcript_id=NM_145452.4;extra_copy_number=0
CM058253.1	Liftoff	CDS	90287891	90287974	.	-	.	ID=cds-NP_663427.2;Parent=rna-NM_145452.4;Dbxref=CCDS:CCDS26667.2,GeneID:218397,GenBank:NP_663427.2,MGI:MGI:97860;Name=NP_663427.2;gbkey=CDS;gene=Rasa1;product=ras GTPase-activating protein 1;protein_id=NP_663427.2;tag=RefSeq Select;extra_copy_number=0
CM058253.1	Liftoff	CDS	90288664	90288798	.	-	.	ID=cds-NP_663427.2;Parent=rna-NM_145452.4;Dbxref=CCDS:CCDS26667.2,GeneID:218397,GenBank:NP_663427.2,MGI:MGI:97860;Name=NP_663427.2;gbkey=CDS;gene=Rasa1;product=ras GTPase-activating protein 1;protein_id=NP_663427.2;tag=RefSeq Select;extra_copy_number=0
CM058253.1	Liftoff	CDS	90289969	90290046	.	-	.	ID=cds-NP_663427.2;Parent=rna-NM_145452.4;Dbxref=CCDS:CCDS26667.2,GeneID:218397,GenBank:NP_663427.2,MGI:MGI:97860;Name=NP_663427.2;gbkey=CDS;gene=Rasa1;product=ras GTPase-activating protein 1;protein_id=NP_663427.2;tag=RefSeq Select;extra_copy_number=0
CM058253.1	Liftoff	CDS	90291193	90291281	.	-	.	ID=cds-NP_663427.2;Parent=rna-NM_145452.4;Dbxref=CCDS:CCDS26667.2,GeneID:218397,GenBank:NP_663427.2,MGI:MGI:97860;Name=NP_663427.2;gbkey=CDS;gene=Rasa1;product=ras GTPase-activating protein 1;protein_id=NP_663427.2;tag=RefSeq Select;extra_copy_number=0
CM058253.1	Liftoff	CDS	90293258	90293325	.	-	.	ID=cds-NP_663427.2;Parent=rna-NM_145452.4;Dbxref=CCDS:CCDS26667.2,GeneID:218397,GenBank:NP_663427.2,MGI:MGI:97860;Name=NP_663427.2;gbkey=CDS;gene=Rasa1;product=ras GTPase-activating protein 1;protein_id=NP_663427.2;tag=RefSeq Select;extra_copy_number=0
CM058253.1	Liftoff	CDS	90295245	90295331	.	-	.	ID=cds-NP_663427.2;Parent=rna-NM_145452.4;Dbxref=CCDS:CCDS26667.2,GeneID:218397,GenBank:NP_663427.2,MGI:MGI:97860;Name=NP_663427.2;gbkey=CDS;gene=Rasa1;product=ras GTPase-activating protein 1;protein_id=NP_663427.2;tag=RefSeq Select;extra_copy_number=0
CM058253.1	Liftoff	CDS	90295990	90296105	.	-	.	ID=cds-NP_663427.2;Parent=rna-NM_145452.4;Dbxref=CCDS:CCDS26667.2,GeneID:218397,GenBank:NP_663427.2,MGI:MGI:97860;Name=NP_663427.2;gbkey=CDS;gene=Rasa1;product=ras GTPase-activating protein 1;protein_id=NP_663427.2;tag=RefSeq Select;extra_copy_number=0
CM058253.1	Liftoff	CDS	90297269	90297411	.	-	.	ID=cds-NP_663427.2;Parent=rna-NM_145452.4;Dbxref=CCDS:CCDS26667.2,GeneID:218397,GenBank:NP_663427.2,MGI:MGI:97860;Name=NP_663427.2;gbkey=CDS;gene=Rasa1;product=ras GTPase-activating protein 1;protein_id=NP_663427.2;tag=RefSeq Select;extra_copy_number=0
CM058253.1	Liftoff	CDS	90298321	90298480	.	-	.	ID=cds-NP_663427.2;Parent=rna-NM_145452.4;Dbxref=CCDS:CCDS26667.2,GeneID:218397,GenBank:NP_663427.2,MGI:MGI:97860;Name=NP_663427.2;gbkey=CDS;gene=Rasa1;product=ras GTPase-activating protein 1;protein_id=NP_663427.2;tag=RefSeq Select;extra_copy_number=0
CM058253.1	Liftoff	CDS	90298739	90298911	.	-	.	ID=cds-NP_663427.2;Parent=rna-NM_145452.4;Dbxref=CCDS:CCDS26667.2,GeneID:218397,GenBank:NP_663427.2,MGI:MGI:97860;Name=NP_663427.2;gbkey=CDS;gene=Rasa1;product=ras GTPase-activating protein 1;protein_id=NP_663427.2;tag=RefSeq Select;extra_copy_number=0
CM058253.1	Liftoff	CDS	90300018	90300094	.	-	.	ID=cds-NP_663427.2;Parent=rna-NM_145452.4;Dbxref=CCDS:CCDS26667.2,GeneID:218397,GenBank:NP_663427.2,MGI:MGI:97860;Name=NP_663427.2;gbkey=CDS;gene=Rasa1;product=ras GTPase-activating protein 1;protein_id=NP_663427.2;tag=RefSeq Select;extra_copy_number=0
CM058253.1	Liftoff	CDS	90300395	90300552	.	-	.	ID=cds-NP_663427.2;Parent=rna-NM_145452.4;Dbxref=CCDS:CCDS26667.2,GeneID:218397,GenBank:NP_663427.2,MGI:MGI:97860;Name=NP_663427.2;gbkey=CDS;gene=Rasa1;product=ras GTPase-activating protein 1;protein_id=NP_663427.2;tag=RefSeq Select;extra_copy_number=0
CM058253.1	Liftoff	CDS	90301392	90301469	.	-	.	ID=cds-NP_663427.2;Parent=rna-NM_145452.4;Dbxref=CCDS:CCDS26667.2,GeneID:218397,GenBank:NP_663427.2,MGI:MGI:97860;Name=NP_663427.2;gbkey=CDS;gene=Rasa1;product=ras GTPase-activating protein 1;protein_id=NP_663427.2;tag=RefSeq Select;extra_copy_number=0
CM058253.1	Liftoff	CDS	90302175	90302262	.	-	.	ID=cds-NP_663427.2;Parent=rna-NM_145452.4;Dbxref=CCDS:CCDS26667.2,GeneID:218397,GenBank:NP_663427.2,MGI:MGI:97860;Name=NP_663427.2;gbkey=CDS;gene=Rasa1;product=ras GTPase-activating protein 1;protein_id=NP_663427.2;tag=RefSeq Select;extra_copy_number=0
CM058253.1	Liftoff	CDS	90305376	90305532	.	-	.	ID=cds-NP_663427.2;Parent=rna-NM_145452.4;Dbxref=CCDS:CCDS26667.2,GeneID:218397,GenBank:NP_663427.2,MGI:MGI:97860;Name=NP_663427.2;gbkey=CDS;gene=Rasa1;product=ras GTPase-activating protein 1;protein_id=NP_663427.2;tag=RefSeq Select;extra_copy_number=0
CM058253.1	Liftoff	CDS	90306147	90306267	.	-	.	ID=cds-NP_663427.2;Parent=rna-NM_145452.4;Dbxref=CCDS:CCDS26667.2,GeneID:218397,GenBank:NP_663427.2,MGI:MGI:97860;Name=NP_663427.2;gbkey=CDS;gene=Rasa1;product=ras GTPase-activating protein 1;protein_id=NP_663427.2;tag=RefSeq Select;extra_copy_number=0
CM058253.1	Liftoff	CDS	90309927	90310005	.	-	.	ID=cds-NP_663427.2;Parent=rna-NM_145452.4;Dbxref=CCDS:CCDS26667.2,GeneID:218397,GenBank:NP_663427.2,MGI:MGI:97860;Name=NP_663427.2;gbkey=CDS;gene=Rasa1;product=ras GTPase-activating protein 1;protein_id=NP_663427.2;tag=RefSeq Select;extra_copy_number=0
CM058253.1	Liftoff	CDS	90315976	90316126	.	-	.	ID=cds-NP_663427.2;Parent=rna-NM_145452.4;Dbxref=CCDS:CCDS26667.2,GeneID:218397,GenBank:NP_663427.2,MGI:MGI:97860;Name=NP_663427.2;gbkey=CDS;gene=Rasa1;product=ras GTPase-activating protein 1;protein_id=NP_663427.2;tag=RefSeq Select;extra_copy_number=0
CM058253.1	Liftoff	CDS	90318379	90318431	.	-	.	ID=cds-NP_663427.2;Parent=rna-NM_145452.4;Dbxref=CCDS:CCDS26667.2,GeneID:218397,GenBank:NP_663427.2,MGI:MGI:97860;Name=NP_663427.2;gbkey=CDS;gene=Rasa1;product=ras GTPase-activating protein 1;protein_id=NP_663427.2;tag=RefSeq Select;extra_copy_number=0
CM058253.1	Liftoff	CDS	90322220	90322251	.	-	.	ID=cds-NP_663427.2;Parent=rna-NM_145452.4;Dbxref=CCDS:CCDS26667.2,GeneID:218397,GenBank:NP_663427.2,MGI:MGI:97860;Name=NP_663427.2;gbkey=CDS;gene=Rasa1;product=ras GTPase-activating protein 1;protein_id=NP_663427.2;tag=RefSeq Select;extra_copy_number=0
CM058253.1	Liftoff	CDS	90324214	90324331	.	-	.	ID=cds-NP_663427.2;Parent=rna-NM_145452.4;Dbxref=CCDS:CCDS26667.2,GeneID:218397,GenBank:NP_663427.2,MGI:MGI:97860;Name=NP_663427.2;gbkey=CDS;gene=Rasa1;product=ras GTPase-activating protein 1;protein_id=NP_663427.2;tag=RefSeq Select;extra_copy_number=0
CM058253.1	Liftoff	CDS	90327172	90327242	.	-	.	ID=cds-NP_663427.2;Parent=rna-NM_145452.4;Dbxref=CCDS:CCDS26667.2,GeneID:218397,GenBank:NP_663427.2,MGI:MGI:97860;Name=NP_663427.2;gbkey=CDS;gene=Rasa1;product=ras GTPase-activating protein 1;protein_id=NP_663427.2;tag=RefSeq Select;extra_copy_number=0
CM058253.1	Liftoff	CDS	90328127	90328262	.	-	.	ID=cds-NP_663427.2;Parent=rna-NM_145452.4;Dbxref=CCDS:CCDS26667.2,GeneID:218397,GenBank:NP_663427.2,MGI:MGI:97860;Name=NP_663427.2;gbkey=CDS;gene=Rasa1;product=ras GTPase-activating protein 1;protein_id=NP_663427.2;tag=RefSeq Select;extra_copy_number=0
CM058253.1	Liftoff	CDS	90330090	90330242	.	-	.	ID=cds-NP_663427.2;Parent=rna-NM_145452.4;Dbxref=CCDS:CCDS26667.2,GeneID:218397,GenBank:NP_663427.2,MGI:MGI:97860;Name=NP_663427.2;gbkey=CDS;gene=Rasa1;product=ras GTPase-activating protein 1;protein_id=NP_663427.2;tag=RefSeq Select;extra_copy_number=0
CM058253.1	Liftoff	CDS	90360181	90360692	.	-	.	ID=cds-NP_663427.2;Parent=rna-NM_145452.4;Dbxref=CCDS:CCDS26667.2,GeneID:218397,GenBank:NP_663427.2,MGI:MGI:97860;Name=NP_663427.2;gbkey=CDS;gene=Rasa1;product=ras GTPase-activating protein 1;protein_id=NP_663427.2;tag=RefSeq Select;extra_copy_number=0
CM058253.1	Liftoff	mRNA	90293640	90361124	.	-	.	ID=rna-XM_011244518.4;Parent=gene-Rasa1;Dbxref=GeneID:218397,GenBank:XM_011244518.4,MGI:MGI:97860;Name=XM_011244518.4;gbkey=mRNA;gene=Rasa1;model_evidence=Supporting evidence includes similarity to: 2 mRNAs%2C 31 ESTs%2C 457 long SRA reads%2C and 99%25 coverage of the annotated genomic feature by RNAseq alignments%2C including 29 samples with support for all annotated introns;product=RAS p21 protein activator 1%2C transcript variant X1;transcript_id=XM_011244518.4;matches_ref_protein=True;valid_ORF=True;extra_copy_number=0
CM058253.1	Liftoff	exon	90293640	90294748	.	-	.	ID=exon-XM_011244518.4-21;Parent=rna-XM_011244518.4;Dbxref=GeneID:218397,GenBank:XM_011244518.4,MGI:MGI:97860;gbkey=mRNA;gene=Rasa1;product=RAS p21 protein activator 1%2C transcript variant X1;transcript_id=XM_011244518.4;extra_copy_number=0
CM058253.1	Liftoff	exon	90295245	90295331	.	-	.	ID=exon-XM_011244518.4-20;Parent=rna-XM_011244518.4;Dbxref=GeneID:218397,GenBank:XM_011244518.4,MGI:MGI:97860;gbkey=mRNA;gene=Rasa1;product=RAS p21 protein activator 1%2C transcript variant X1;transcript_id=XM_011244518.4;extra_copy_number=0
CM058253.1	Liftoff	exon	90295990	90296105	.	-	.	ID=exon-XM_011244518.4-19;Parent=rna-XM_011244518.4;Dbxref=GeneID:218397,GenBank:XM_011244518.4,MGI:MGI:97860;gbkey=mRNA;gene=Rasa1;product=RAS p21 protein activator 1%2C transcript variant X1;transcript_id=XM_011244518.4;extra_copy_number=0
CM058253.1	Liftoff	exon	90297269	90297411	.	-	.	ID=exon-XM_011244518.4-18;Parent=rna-XM_011244518.4;Dbxref=GeneID:218397,GenBank:XM_011244518.4,MGI:MGI:97860;gbkey=mRNA;gene=Rasa1;product=RAS p21 protein activator 1%2C transcript variant X1;transcript_id=XM_011244518.4;extra_copy_number=0
CM058253.1	Liftoff	exon	90298321	90298480	.	-	.	ID=exon-XM_011244518.4-17;Parent=rna-XM_011244518.4;Dbxref=GeneID:218397,GenBank:XM_011244518.4,MGI:MGI:97860;gbkey=mRNA;gene=Rasa1;product=RAS p21 protein activator 1%2C transcript variant X1;transcript_id=XM_011244518.4;extra_copy_number=0
CM058253.1	Liftoff	exon	90298739	90298911	.	-	.	ID=exon-XM_011244518.4-16;Parent=rna-XM_011244518.4;Dbxref=GeneID:218397,GenBank:XM_011244518.4,MGI:MGI:97860;gbkey=mRNA;gene=Rasa1;product=RAS p21 protein activator 1%2C transcript variant X1;transcript_id=XM_011244518.4;extra_copy_number=0
CM058253.1	Liftoff	exon	90300018	90300094	.	-	.	ID=exon-XM_011244518.4-15;Parent=rna-XM_011244518.4;Dbxref=GeneID:218397,GenBank:XM_011244518.4,MGI:MGI:97860;gbkey=mRNA;gene=Rasa1;product=RAS p21 protein activator 1%2C transcript variant X1;transcript_id=XM_011244518.4;extra_copy_number=0
CM058253.1	Liftoff	exon	90300395	90300552	.	-	.	ID=exon-XM_011244518.4-14;Parent=rna-XM_011244518.4;Dbxref=GeneID:218397,GenBank:XM_011244518.4,MGI:MGI:97860;gbkey=mRNA;gene=Rasa1;product=RAS p21 protein activator 1%2C transcript variant X1;transcript_id=XM_011244518.4;extra_copy_number=0
CM058253.1	Liftoff	exon	90301392	90301469	.	-	.	ID=exon-XM_011244518.4-13;Parent=rna-XM_011244518.4;Dbxref=GeneID:218397,GenBank:XM_011244518.4,MGI:MGI:97860;gbkey=mRNA;gene=Rasa1;product=RAS p21 protein activator 1%2C transcript variant X1;transcript_id=XM_011244518.4;extra_copy_number=0
CM058253.1	Liftoff	exon	90302175	90302262	.	-	.	ID=exon-XM_011244518.4-12;Parent=rna-XM_011244518.4;Dbxref=GeneID:218397,GenBank:XM_011244518.4,MGI:MGI:97860;gbkey=mRNA;gene=Rasa1;product=RAS p21 protein activator 1%2C transcript variant X1;transcript_id=XM_011244518.4;extra_copy_number=0
CM058253.1	Liftoff	exon	90305376	90305532	.	-	.	ID=exon-XM_011244518.4-11;Parent=rna-XM_011244518.4;Dbxref=GeneID:218397,GenBank:XM_011244518.4,MGI:MGI:97860;gbkey=mRNA;gene=Rasa1;product=RAS p21 protein activator 1%2C transcript variant X1;transcript_id=XM_011244518.4;extra_copy_number=0
CM058253.1	Liftoff	exon	90306147	90306267	.	-	.	ID=exon-XM_011244518.4-10;Parent=rna-XM_011244518.4;Dbxref=GeneID:218397,GenBank:XM_011244518.4,MGI:MGI:97860;gbkey=mRNA;gene=Rasa1;product=RAS p21 protein activator 1%2C transcript variant X1;transcript_id=XM_011244518.4;extra_copy_number=0
CM058253.1	Liftoff	exon	90309927	90310005	.	-	.	ID=exon-XM_011244518.4-9;Parent=rna-XM_011244518.4;Dbxref=GeneID:218397,GenBank:XM_011244518.4,MGI:MGI:97860;gbkey=mRNA;gene=Rasa1;product=RAS p21 protein activator 1%2C transcript variant X1;transcript_id=XM_011244518.4;extra_copy_number=0
CM058253.1	Liftoff	exon	90315976	90316126	.	-	.	ID=exon-XM_011244518.4-8;Parent=rna-XM_011244518.4;Dbxref=GeneID:218397,GenBank:XM_011244518.4,MGI:MGI:97860;gbkey=mRNA;gene=Rasa1;product=RAS p21 protein activator 1%2C transcript variant X1;transcript_id=XM_011244518.4;extra_copy_number=0
CM058253.1	Liftoff	exon	90318379	90318431	.	-	.	ID=exon-XM_011244518.4-7;Parent=rna-XM_011244518.4;Dbxref=GeneID:218397,GenBank:XM_011244518.4,MGI:MGI:97860;gbkey=mRNA;gene=Rasa1;product=RAS p21 protein activator 1%2C transcript variant X1;transcript_id=XM_011244518.4;extra_copy_number=0
CM058253.1	Liftoff	exon	90322220	90322251	.	-	.	ID=exon-XM_011244518.4-6;Parent=rna-XM_011244518.4;Dbxref=GeneID:218397,GenBank:XM_011244518.4,MGI:MGI:97860;gbkey=mRNA;gene=Rasa1;product=RAS p21 protein activator 1%2C transcript variant X1;transcript_id=XM_011244518.4;extra_copy_number=0
CM058253.1	Liftoff	exon	90324214	90324331	.	-	.	ID=exon-XM_011244518.4-5;Parent=rna-XM_011244518.4;Dbxref=GeneID:218397,GenBank:XM_011244518.4,MGI:MGI:97860;gbkey=mRNA;gene=Rasa1;product=RAS p21 protein activator 1%2C transcript variant X1;transcript_id=XM_011244518.4;extra_copy_number=0
CM058253.1	Liftoff	exon	90327172	90327242	.	-	.	ID=exon-XM_011244518.4-4;Parent=rna-XM_011244518.4;Dbxref=GeneID:218397,GenBank:XM_011244518.4,MGI:MGI:97860;gbkey=mRNA;gene=Rasa1;product=RAS p21 protein activator 1%2C transcript variant X1;transcript_id=XM_011244518.4;extra_copy_number=0
CM058253.1	Liftoff	exon	90328127	90328262	.	-	.	ID=exon-XM_011244518.4-3;Parent=rna-XM_011244518.4;Dbxref=GeneID:218397,GenBank:XM_011244518.4,MGI:MGI:97860;gbkey=mRNA;gene=Rasa1;product=RAS p21 protein activator 1%2C transcript variant X1;transcript_id=XM_011244518.4;extra_copy_number=0
CM058253.1	Liftoff	exon	90330090	90330242	.	-	.	ID=exon-XM_011244518.4-2;Parent=rna-XM_011244518.4;Dbxref=GeneID:218397,GenBank:XM_011244518.4,MGI:MGI:97860;gbkey=mRNA;gene=Rasa1;product=RAS p21 protein activator 1%2C transcript variant X1;transcript_id=XM_011244518.4;extra_copy_number=0
CM058253.1	Liftoff	exon	90360181	90361124	.	-	.	ID=exon-XM_011244518.4-1;Parent=rna-XM_011244518.4;Dbxref=GeneID:218397,GenBank:XM_011244518.4,MGI:MGI:97860;gbkey=mRNA;gene=Rasa1;product=RAS p21 protein activator 1%2C transcript variant X1;transcript_id=XM_011244518.4;extra_copy_number=0
CM058253.1	Liftoff	CDS	90294736	90294748	.	-	.	ID=cds-XP_011242820.1;Parent=rna-XM_011244518.4;Dbxref=GeneID:218397,GenBank:XP_011242820.1,MGI:MGI:97860;Name=XP_011242820.1;gbkey=CDS;gene=Rasa1;product=ras GTPase-activating protein 1 isoform X1;protein_id=XP_011242820.1;extra_copy_number=0
CM058253.1	Liftoff	CDS	90295245	90295331	.	-	.	ID=cds-XP_011242820.1;Parent=rna-XM_011244518.4;Dbxref=GeneID:218397,GenBank:XP_011242820.1,MGI:MGI:97860;Name=XP_011242820.1;gbkey=CDS;gene=Rasa1;product=ras GTPase-activating protein 1 isoform X1;protein_id=XP_011242820.1;extra_copy_number=0
CM058253.1	Liftoff	CDS	90295990	90296105	.	-	.	ID=cds-XP_011242820.1;Parent=rna-XM_011244518.4;Dbxref=GeneID:218397,GenBank:XP_011242820.1,MGI:MGI:97860;Name=XP_011242820.1;gbkey=CDS;gene=Rasa1;product=ras GTPase-activating protein 1 isoform X1;protein_id=XP_011242820.1;extra_copy_number=0
CM058253.1	Liftoff	CDS	90297269	90297411	.	-	.	ID=cds-XP_011242820.1;Parent=rna-XM_011244518.4;Dbxref=GeneID:218397,GenBank:XP_011242820.1,MGI:MGI:97860;Name=XP_011242820.1;gbkey=CDS;gene=Rasa1;product=ras GTPase-activating protein 1 isoform X1;protein_id=XP_011242820.1;extra_copy_number=0
CM058253.1	Liftoff	CDS	90298321	90298480	.	-	.	ID=cds-XP_011242820.1;Parent=rna-XM_011244518.4;Dbxref=GeneID:218397,GenBank:XP_011242820.1,MGI:MGI:97860;Name=XP_011242820.1;gbkey=CDS;gene=Rasa1;product=ras GTPase-activating protein 1 isoform X1;protein_id=XP_011242820.1;extra_copy_number=0
CM058253.1	Liftoff	CDS	90298739	90298911	.	-	.	ID=cds-XP_011242820.1;Parent=rna-XM_011244518.4;Dbxref=GeneID:218397,GenBank:XP_011242820.1,MGI:MGI:97860;Name=XP_011242820.1;gbkey=CDS;gene=Rasa1;product=ras GTPase-activating protein 1 isoform X1;protein_id=XP_011242820.1;extra_copy_number=0
CM058253.1	Liftoff	CDS	90300018	90300094	.	-	.	ID=cds-XP_011242820.1;Parent=rna-XM_011244518.4;Dbxref=GeneID:218397,GenBank:XP_011242820.1,MGI:MGI:97860;Name=XP_011242820.1;gbkey=CDS;gene=Rasa1;product=ras GTPase-activating protein 1 isoform X1;protein_id=XP_011242820.1;extra_copy_number=0
CM058253.1	Liftoff	CDS	90300395	90300552	.	-	.	ID=cds-XP_011242820.1;Parent=rna-XM_011244518.4;Dbxref=GeneID:218397,GenBank:XP_011242820.1,MGI:MGI:97860;Name=XP_011242820.1;gbkey=CDS;gene=Rasa1;product=ras GTPase-activating protein 1 isoform X1;protein_id=XP_011242820.1;extra_copy_number=0
CM058253.1	Liftoff	CDS	90301392	90301469	.	-	.	ID=cds-XP_011242820.1;Parent=rna-XM_011244518.4;Dbxref=GeneID:218397,GenBank:XP_011242820.1,MGI:MGI:97860;Name=XP_011242820.1;gbkey=CDS;gene=Rasa1;product=ras GTPase-activating protein 1 isoform X1;protein_id=XP_011242820.1;extra_copy_number=0
CM058253.1	Liftoff	CDS	90302175	90302262	.	-	.	ID=cds-XP_011242820.1;Parent=rna-XM_011244518.4;Dbxref=GeneID:218397,GenBank:XP_011242820.1,MGI:MGI:97860;Name=XP_011242820.1;gbkey=CDS;gene=Rasa1;product=ras GTPase-activating protein 1 isoform X1;protein_id=XP_011242820.1;extra_copy_number=0
CM058253.1	Liftoff	CDS	90305376	90305532	.	-	.	ID=cds-XP_011242820.1;Parent=rna-XM_011244518.4;Dbxref=GeneID:218397,GenBank:XP_011242820.1,MGI:MGI:97860;Name=XP_011242820.1;gbkey=CDS;gene=Rasa1;product=ras GTPase-activating protein 1 isoform X1;protein_id=XP_011242820.1;extra_copy_number=0
CM058253.1	Liftoff	CDS	90306147	90306267	.	-	.	ID=cds-XP_011242820.1;Parent=rna-XM_011244518.4;Dbxref=GeneID:218397,GenBank:XP_011242820.1,MGI:MGI:97860;Name=XP_011242820.1;gbkey=CDS;gene=Rasa1;product=ras GTPase-activating protein 1 isoform X1;protein_id=XP_011242820.1;extra_copy_number=0
CM058253.1	Liftoff	CDS	90309927	90310005	.	-	.	ID=cds-XP_011242820.1;Parent=rna-XM_011244518.4;Dbxref=GeneID:218397,GenBank:XP_011242820.1,MGI:MGI:97860;Name=XP_011242820.1;gbkey=CDS;gene=Rasa1;product=ras GTPase-activating protein 1 isoform X1;protein_id=XP_011242820.1;extra_copy_number=0
CM058253.1	Liftoff	CDS	90315976	90316126	.	-	.	ID=cds-XP_011242820.1;Parent=rna-XM_011244518.4;Dbxref=GeneID:218397,GenBank:XP_011242820.1,MGI:MGI:97860;Name=XP_011242820.1;gbkey=CDS;gene=Rasa1;product=ras GTPase-activating protein 1 isoform X1;protein_id=XP_011242820.1;extra_copy_number=0
CM058253.1	Liftoff	CDS	90318379	90318431	.	-	.	ID=cds-XP_011242820.1;Parent=rna-XM_011244518.4;Dbxref=GeneID:218397,GenBank:XP_011242820.1,MGI:MGI:97860;Name=XP_011242820.1;gbkey=CDS;gene=Rasa1;product=ras GTPase-activating protein 1 isoform X1;protein_id=XP_011242820.1;extra_copy_number=0
CM058253.1	Liftoff	CDS	90322220	90322251	.	-	.	ID=cds-XP_011242820.1;Parent=rna-XM_011244518.4;Dbxref=GeneID:218397,GenBank:XP_011242820.1,MGI:MGI:97860;Name=XP_011242820.1;gbkey=CDS;gene=Rasa1;product=ras GTPase-activating protein 1 isoform X1;protein_id=XP_011242820.1;extra_copy_number=0
CM058253.1	Liftoff	CDS	90324214	90324331	.	-	.	ID=cds-XP_011242820.1;Parent=rna-XM_011244518.4;Dbxref=GeneID:218397,GenBank:XP_011242820.1,MGI:MGI:97860;Name=XP_011242820.1;gbkey=CDS;gene=Rasa1;product=ras GTPase-activating protein 1 isoform X1;protein_id=XP_011242820.1;extra_copy_number=0
CM058253.1	Liftoff	CDS	90327172	90327242	.	-	.	ID=cds-XP_011242820.1;Parent=rna-XM_011244518.4;Dbxref=GeneID:218397,GenBank:XP_011242820.1,MGI:MGI:97860;Name=XP_011242820.1;gbkey=CDS;gene=Rasa1;product=ras GTPase-activating protein 1 isoform X1;protein_id=XP_011242820.1;extra_copy_number=0
CM058253.1	Liftoff	CDS	90328127	90328262	.	-	.	ID=cds-XP_011242820.1;Parent=rna-XM_011244518.4;Dbxref=GeneID:218397,GenBank:XP_011242820.1,MGI:MGI:97860;Name=XP_011242820.1;gbkey=CDS;gene=Rasa1;product=ras GTPase-activating protein 1 isoform X1;protein_id=XP_011242820.1;extra_copy_number=0
CM058253.1	Liftoff	CDS	90330090	90330242	.	-	.	ID=cds-XP_011242820.1;Parent=rna-XM_011244518.4;Dbxref=GeneID:218397,GenBank:XP_011242820.1,MGI:MGI:97860;Name=XP_011242820.1;gbkey=CDS;gene=Rasa1;product=ras GTPase-activating protein 1 isoform X1;protein_id=XP_011242820.1;extra_copy_number=0
CM058253.1	Liftoff	CDS	90360181	90360692	.	-	.	ID=cds-XP_011242820.1;Parent=rna-XM_011244518.4;Dbxref=GeneID:218397,GenBank:XP_011242820.1,MGI:MGI:97860;Name=XP_011242820.1;gbkey=CDS;gene=Rasa1;product=ras GTPase-activating protein 1 isoform X1;protein_id=XP_011242820.1;extra_copy_number=0
CM058253.1	Liftoff	match	90644620	90645721	.	+	.	ID=081f59ac-58fb-4b05-b8e6-6f3cea2d7d17;Target=NG_019430.3 1 1102 -;assembly_bases_aln=1102;assembly_bases_seq=1102;bit_score=2051.94;blast_aligner=1;blast_score=1102;common_component=0;e_value=0;filter_score=0;for_remapping=2;gap_count=0;hsp_percent_coverage=100;matchable_bases=1102;matched_bases=1102;num_ident=1102;num_mismatch=0;pct_coverage=100;pct_coverage_hiqual=100;pct_identity_gap=100;pct_identity_gapopen_only=100;pct_identity_ungap=100;rank=1;weighted_identity=1;coverage=1.0;sequence_ID=1.0;extra_copy_number=0;copy_num_ID=081f59ac-58fb-4b05-b8e6-6f3cea2d7d17_0
CM058253.1	Liftoff	pseudogene	90644720	90645621	.	-	.	ID=gene-Gm5666;Dbxref=GeneID:435373,MGI:MGI:3648664;Name=Gm5666;description=predicted gene 5666;gbkey=Gene;gene=Gm5666;gene_biotype=pseudogene;gene_synonym=EG435373;pseudo=true;coverage=1.0;sequence_ID=1.0;extra_copy_number=0;copy_num_ID=gene-Gm5666_0
CM058253.1	Liftoff	pseudogene	90964143	90964529	.	+	.	ID=gene-Gm46396;Dbxref=GeneID:108168057,MGI:MGI:5826033;Name=Gm46396;description=predicted gene%2C 46396;gbkey=Gene;gene=Gm46396;gene_biotype=pseudogene;pseudo=true;coverage=1.0;sequence_ID=1.0;extra_copy_number=0;copy_num_ID=gene-Gm46396_0
CM058253.1	Liftoff	exon	90964143	90964529	.	+	.	ID=id-Gm46396;Parent=gene-Gm46396;Dbxref=GeneID:108168057,MGI:MGI:5826033;gbkey=exon;gene=Gm46396;model_evidence=Supporting evidence includes similarity to: 10 Proteins;pseudo=true;extra_copy_number=0
CM058253.1	Liftoff	gene	91089580	91110522	.	-	.	ID=gene-Gm34526;Dbxref=GeneID:102637807,MGI:MGI:5593685;Name=Gm34526;description=predicted gene%2C 34526;gbkey=Gene;gene=Gm34526;gene_biotype=lncRNA;coverage=1.0;sequence_ID=1.0;extra_copy_number=0;copy_num_ID=gene-Gm34526_0
CM058253.1	Liftoff	lnc_RNA	91089580	91110522	.	-	.	ID=rna-XR_382709.3;Parent=gene-Gm34526;Dbxref=GeneID:102637807,GenBank:XR_382709.3,MGI:MGI:5593685;Name=XR_382709.3;gbkey=ncRNA;gene=Gm34526;model_evidence=Supporting evidence includes similarity to: 100%25 coverage of the annotated genomic feature by RNAseq alignments%2C including 1 sample with support for all annotated introns;product=predicted gene%2C 34526;transcript_id=XR_382709.3;extra_copy_number=0
CM058253.1	Liftoff	exon	91089580	91089714	.	-	.	ID=exon-XR_382709.3-4;Parent=rna-XR_382709.3;Dbxref=GeneID:102637807,GenBank:XR_382709.3,MGI:MGI:5593685;gbkey=ncRNA;gene=Gm34526;product=predicted gene%2C 34526;transcript_id=XR_382709.3;extra_copy_number=0
CM058253.1	Liftoff	exon	91091223	91091361	.	-	.	ID=exon-XR_382709.3-3;Parent=rna-XR_382709.3;Dbxref=GeneID:102637807,GenBank:XR_382709.3,MGI:MGI:5593685;gbkey=ncRNA;gene=Gm34526;product=predicted gene%2C 34526;transcript_id=XR_382709.3;extra_copy_number=0
CM058253.1	Liftoff	exon	91104855	91104917	.	-	.	ID=exon-XR_382709.3-2;Parent=rna-XR_382709.3;Dbxref=GeneID:102637807,GenBank:XR_382709.3,MGI:MGI:5593685;gbkey=ncRNA;gene=Gm34526;product=predicted gene%2C 34526;transcript_id=XR_382709.3;extra_copy_number=0
CM058253.1	Liftoff	exon	91110038	91110522	.	-	.	ID=exon-XR_382709.3-1;Parent=rna-XR_382709.3;Dbxref=GeneID:102637807,GenBank:XR_382709.3,MGI:MGI:5593685;gbkey=ncRNA;gene=Gm34526;product=predicted gene%2C 34526;transcript_id=XR_382709.3;extra_copy_number=0
CM058253.1	Liftoff	gene	91117339	91119336	.	-	.	ID=gene-Cox7c;Dbxref=GeneID:12867,MGI:MGI:103226;Name=Cox7c;description=cytochrome c oxidase subunit 7C;gbkey=Gene;gene=Cox7c;gene_biotype=protein_coding;gene_synonym=Cox7c1,COXVIIc;coverage=1.0;sequence_ID=1.0;valid_ORFs=1;extra_copy_number=0;copy_num_ID=gene-Cox7c_0
CM058253.1	Liftoff	mRNA	91117339	91119336	.	-	.	ID=rna-NM_007749.3;Parent=gene-Cox7c;Dbxref=GeneID:12867,GenBank:NM_007749.3,MGI:MGI:103226;Name=NM_007749.3;gbkey=mRNA;gene=Cox7c;product=cytochrome c oxidase subunit 7C;tag=RefSeq Select;transcript_id=NM_007749.3;matches_ref_protein=True;valid_ORF=True;extra_copy_number=0
CM058253.1	Liftoff	exon	91117339	91117449	.	-	.	ID=exon-NM_007749.3-3;Parent=rna-NM_007749.3;Dbxref=GeneID:12867,GenBank:NM_007749.3,MGI:MGI:103226;gbkey=mRNA;gene=Cox7c;product=cytochrome c oxidase subunit 7C;tag=RefSeq Select;transcript_id=NM_007749.3;extra_copy_number=0
CM058253.1	Liftoff	exon	91118268	91118410	.	-	.	ID=exon-NM_007749.3-2;Parent=rna-NM_007749.3;Dbxref=GeneID:12867,GenBank:NM_007749.3,MGI:MGI:103226;gbkey=mRNA;gene=Cox7c;product=cytochrome c oxidase subunit 7C;tag=RefSeq Select;transcript_id=NM_007749.3;extra_copy_number=0
CM058253.1	Liftoff	exon	91119142	91119336	.	-	.	ID=exon-NM_007749.3-1;Parent=rna-NM_007749.3;Dbxref=GeneID:12867,GenBank:NM_007749.3,MGI:MGI:103226;gbkey=mRNA;gene=Cox7c;product=cytochrome c oxidase subunit 7C;tag=RefSeq Select;transcript_id=NM_007749.3;extra_copy_number=0
CM058253.1	Liftoff	CDS	91118294	91118410	.	-	.	ID=cds-NP_031775.1;Parent=rna-NM_007749.3;Dbxref=CCDS:CCDS26668.1,GeneID:12867,GenBank:NP_031775.1,MGI:MGI:103226;Name=NP_031775.1;gbkey=CDS;gene=Cox7c;product=cytochrome c oxidase subunit 7C%2C mitochondrial precursor;protein_id=NP_031775.1;tag=RefSeq Select;extra_copy_number=0
CM058253.1	Liftoff	CDS	91119142	91119216	.	-	.	ID=cds-NP_031775.1;Parent=rna-NM_007749.3;Dbxref=CCDS:CCDS26668.1,GeneID:12867,GenBank:NP_031775.1,MGI:MGI:103226;Name=NP_031775.1;gbkey=CDS;gene=Cox7c;product=cytochrome c oxidase subunit 7C%2C mitochondrial precursor;protein_id=NP_031775.1;tag=RefSeq Select;extra_copy_number=0
CM058253.1	Liftoff	gene	91117530	91117589	.	-	.	ID=gene-Snord138;Dbxref=GeneID:115488275,MGI:MGI:5452351;Name=Snord138;description=small nucleolar RNA%2C C/D box 138;gbkey=Gene;gene=Snord138;gene_biotype=snoRNA;coverage=1.0;sequence_ID=1.0;extra_copy_number=0;copy_num_ID=gene-Snord138_0
CM058253.1	Liftoff	snoRNA	91117530	91117589	.	-	.	ID=rna-XR_004938345.1;Parent=gene-Snord138;Dbxref=GeneID:115488275,RFAM:RF00341,GenBank:XR_004938345.1,MGI:MGI:5452351;Name=XR_004938345.1;gbkey=ncRNA;gene=Snord138;inference=COORDINATES: profile:INFERNAL:1.1.1;product=small nucleolar RNA Z39;transcript_id=XR_004938345.1;extra_copy_number=0
CM058253.1	Liftoff	exon	91117530	91117589	.	-	.	ID=exon-XR_004938345.1-1;Parent=rna-XR_004938345.1;Dbxref=GeneID:115488275,RFAM:RF00341,GenBank:XR_004938345.1,MGI:MGI:5452351;gbkey=ncRNA;gene=Snord138;inference=COORDINATES: profile:INFERNAL:1.1.1;product=small nucleolar RNA Z39;transcript_id=XR_004938345.1;extra_copy_number=0
CM058253.1	Liftoff	pseudogene	91821856	91821924	.	-	.	ID=gene-Gm51420;Dbxref=GeneID:115485920,MGI:MGI:6365007;Name=Gm51420;description=predicted gene%2C 51420;gbkey=Gene;gene=Gm51420;gene_biotype=pseudogene;pseudo=true;coverage=1.0;sequence_ID=1.0;extra_copy_number=0;copy_num_ID=gene-Gm51420_0
CM058253.1	Liftoff	exon	91821856	91821924	.	-	.	ID=id-Gm51420;Parent=gene-Gm51420;Dbxref=GeneID:115485920,RFAM:RF00560,MGI:MGI:6365007;gbkey=exon;gene=Gm51420;inference=COORDINATES: profile:INFERNAL:1.1.1;pseudo=true;extra_copy_number=0
CM058253.1	Liftoff	match	92380897	92381895	.	+	.	ID=2203a266-98bf-4b0d-9cf6-103bb38cc949;Target=NG_019516.1 1 999 +;assembly_bases_aln=999;assembly_bases_seq=999;bit_score=1860.24;blast_aligner=1;blast_score=999;common_component=0;e_value=0;filter_score=0;for_remapping=2;gap_count=0;hsp_percent_coverage=100;matchable_bases=999;matched_bases=999;num_ident=999;num_mismatch=0;pct_coverage=100;pct_coverage_hiqual=100;pct_identity_gap=100;pct_identity_gapopen_only=100;pct_identity_ungap=100;rank=1;weighted_identity=1;coverage=1.0;sequence_ID=1.0;extra_copy_number=0;copy_num_ID=2203a266-98bf-4b0d-9cf6-103bb38cc949_0
CM058253.1	Liftoff	pseudogene	92380997	92381795	.	+	.	ID=gene-Gm18265;Dbxref=GeneID:100416804,MGI:MGI:5010450;Name=Gm18265;description=predicted gene%2C 18265;gbkey=Gene;gene=Gm18265;gene_biotype=pseudogene;pseudo=true;coverage=1.0;sequence_ID=1.0;extra_copy_number=0;copy_num_ID=gene-Gm18265_0
CM058253.1	Liftoff	gene	92867147	92873263	.	-	.	ID=gene-Gm41012;Dbxref=GeneID:105245572,MGI:MGI:5623897;Name=Gm41012;description=predicted gene%2C 41012;gbkey=Gene;gene=Gm41012;gene_biotype=lncRNA;coverage=1.0;sequence_ID=1.0;extra_copy_number=0;copy_num_ID=gene-Gm41012_0
CM058253.1	Liftoff	lnc_RNA	92867147	92873263	.	-	.	ID=rna-XR_873712.1;Parent=gene-Gm41012;Dbxref=GeneID:105245572,GenBank:XR_873712.1,MGI:MGI:5623897;Name=XR_873712.1;gbkey=ncRNA;gene=Gm41012;model_evidence=Supporting evidence includes similarity to: 100%25 coverage of the annotated genomic feature by RNAseq alignments%2C including 1 sample with support for all annotated introns;product=predicted gene%2C 41012;transcript_id=XR_873712.1;extra_copy_number=0
CM058253.1	Liftoff	exon	92867147	92867198	.	-	.	ID=exon-XR_873712.1-3;Parent=rna-XR_873712.1;Dbxref=GeneID:105245572,GenBank:XR_873712.1,MGI:MGI:5623897;gbkey=ncRNA;gene=Gm41012;product=predicted gene%2C 41012;transcript_id=XR_873712.1;extra_copy_number=0
CM058253.1	Liftoff	exon	92869606	92869653	.	-	.	ID=exon-XR_873712.1-2;Parent=rna-XR_873712.1;Dbxref=GeneID:105245572,GenBank:XR_873712.1,MGI:MGI:5623897;gbkey=ncRNA;gene=Gm41012;product=predicted gene%2C 41012;transcript_id=XR_873712.1;extra_copy_number=0
CM058253.1	Liftoff	exon	92873209	92873263	.	-	.	ID=exon-XR_873712.1-1;Parent=rna-XR_873712.1;Dbxref=GeneID:105245572,GenBank:XR_873712.1,MGI:MGI:5623897;gbkey=ncRNA;gene=Gm41012;product=predicted gene%2C 41012;transcript_id=XR_873712.1;extra_copy_number=0
CM058253.1	Liftoff	match	92899736	92900563	.	+	.	ID=efc0f973-5677-4321-bca8-d87bccc4d7fe;Target=NG_019517.2 1 828 +;assembly_bases_aln=828;assembly_bases_seq=828;bit_score=1542;blast_aligner=1;blast_score=828;common_component=0;e_value=0;filter_score=0;for_remapping=2;gap_count=0;hsp_percent_coverage=100;matchable_bases=828;matched_bases=828;num_ident=828;num_mismatch=0;pct_coverage=100;pct_coverage_hiqual=100;pct_identity_gap=100;pct_identity_gapopen_only=100;pct_identity_ungap=100;rank=1;weighted_identity=1;coverage=1.0;sequence_ID=1.0;extra_copy_number=0;copy_num_ID=efc0f973-5677-4321-bca8-d87bccc4d7fe_0
CM058253.1	Liftoff	pseudogene	92899836	92900561	.	+	.	ID=gene-Gm19239;Dbxref=GeneID:100418481,MGI:MGI:5011424;Name=Gm19239;description=predicted gene%2C 19239;gbkey=Gene;gene=Gm19239;gene_biotype=pseudogene;pseudo=true;coverage=1.0;sequence_ID=1.0;extra_copy_number=0;copy_num_ID=gene-Gm19239_0
CM058253.1	Liftoff	match	93590109	93592231	.	+	.	ID=c3771b2e-87f1-479d-96fa-9a3b80a38a0d;Target=NG_019431.3 1 2123 -;assembly_bases_aln=2123;assembly_bases_seq=2123;bit_score=3952.09;blast_aligner=1;blast_score=2123;common_component=0;e_value=0;filter_score=0;for_remapping=2;gap_count=0;hsp_percent_coverage=100;matchable_bases=2123;matched_bases=2123;num_ident=2123;num_mismatch=0;pct_coverage=100;pct_coverage_hiqual=100;pct_identity_gap=100;pct_identity_gapopen_only=100;pct_identity_ungap=100;rank=1;weighted_identity=1;coverage=1.0;sequence_ID=1.0;extra_copy_number=0;copy_num_ID=c3771b2e-87f1-479d-96fa-9a3b80a38a0d_0
CM058253.1	Liftoff	pseudogene	93590209	93592131	.	-	.	ID=gene-Gm19139;Dbxref=GeneID:100418321,MGI:MGI:5011324;Name=Gm19139;description=predicted gene%2C 19139;gbkey=Gene;gene=Gm19139;gene_biotype=pseudogene;pseudo=true;coverage=1.0;sequence_ID=1.0;extra_copy_number=0;copy_num_ID=gene-Gm19139_0
CM058253.1	Liftoff	gene	93601910	93659136	.	+	.	ID=gene-Gm34585;Dbxref=GeneID:102637889,MGI:MGI:5593744;Name=Gm34585;description=predicted gene%2C 34585;gbkey=Gene;gene=Gm34585;gene_biotype=lncRNA;coverage=1.0;sequence_ID=1.0;extra_copy_number=0;copy_num_ID=gene-Gm34585_0
CM058253.1	Liftoff	lnc_RNA	93601910	93659136	.	+	.	ID=rna-NR_166903.1;Parent=gene-Gm34585;Dbxref=GeneID:102637889,GenBank:NR_166903.1,MGI:MGI:5593744;Name=NR_166903.1;gbkey=ncRNA;gene=Gm34585;product=predicted gene%2C 34585;transcript_id=NR_166903.1;extra_copy_number=0
CM058253.1	Liftoff	exon	93601910	93602121	.	+	.	ID=exon-NR_166903.1-1;Parent=rna-NR_166903.1;Dbxref=GeneID:102637889,GenBank:NR_166903.1,MGI:MGI:5593744;gbkey=ncRNA;gene=Gm34585;product=predicted gene%2C 34585;transcript_id=NR_166903.1;extra_copy_number=0
CM058253.1	Liftoff	exon	93657539	93657679	.	+	.	ID=exon-NR_166903.1-2;Parent=rna-NR_166903.1;Dbxref=GeneID:102637889,GenBank:NR_166903.1,MGI:MGI:5593744;gbkey=ncRNA;gene=Gm34585;product=predicted gene%2C 34585;transcript_id=NR_166903.1;extra_copy_number=0
CM058253.1	Liftoff	exon	93658606	93659136	.	+	.	ID=exon-NR_166903.1-3;Parent=rna-NR_166903.1;Dbxref=GeneID:102637889,GenBank:NR_166903.1,MGI:MGI:5593744;gbkey=ncRNA;gene=Gm34585;product=predicted gene%2C 34585;transcript_id=NR_166903.1;extra_copy_number=0
CM058253.1	Liftoff	match	93627837	93629083	.	+	.	ID=90fcbf21-987f-42c0-9393-c395b8b9c860;Target=NG_019518.1 1 1247 +;assembly_bases_aln=1247;assembly_bases_seq=1247;bit_score=2321.79;blast_aligner=1;blast_score=1247;common_component=0;e_value=0;filter_score=0;for_remapping=2;gap_count=0;hsp_percent_coverage=100;matchable_bases=1247;matched_bases=1247;num_ident=1247;num_mismatch=0;pct_coverage=100;pct_coverage_hiqual=100;pct_identity_gap=100;pct_identity_gapopen_only=100;pct_identity_ungap=100;rank=1;weighted_identity=1;coverage=1.0;sequence_ID=1.0;extra_copy_number=0;copy_num_ID=90fcbf21-987f-42c0-9393-c395b8b9c860_0
CM058253.1	Liftoff	pseudogene	93627937	93628983	.	+	.	ID=gene-Gm5667;Dbxref=GeneID:435375,MGI:MGI:3648667;Name=Gm5667;description=predicted gene 5667;gbkey=Gene;gene=Gm5667;gene_biotype=pseudogene;gene_synonym=EG435375;pseudo=true;coverage=1.0;sequence_ID=1.0;extra_copy_number=0;copy_num_ID=gene-Gm5667_0
CM058253.1	Liftoff	gene	93902546	94404251	.	+	.	ID=gene-Edil3;Dbxref=GeneID:13612,MGI:MGI:1329025;Name=Edil3;description=EGF-like repeats and discoidin I-like domains 3;gbkey=Gene;gene=Edil3;gene_biotype=protein_coding;gene_synonym=Del-1,Del1,Sox2-cre,Sox2Cre,Tg(Sox2-cre)1Amc;coverage=1.0;sequence_ID=1.0;valid_ORFs=2;extra_copy_number=0;copy_num_ID=gene-Edil3_0
CM058253.1	Liftoff	mRNA	93902546	94404251	.	+	.	ID=rna-NM_001037987.3;Parent=gene-Edil3;Dbxref=GeneID:13612,GenBank:NM_001037987.3,MGI:MGI:1329025;Name=NM_001037987.3;gbkey=mRNA;gene=Edil3;product=EGF-like repeats and discoidin I-like domains 3%2C transcript variant 1;tag=RefSeq Select;transcript_id=NM_001037987.3;matches_ref_protein=True;valid_ORF=True;extra_copy_number=0
CM058253.1	Liftoff	exon	93902546	93903122	.	+	.	ID=exon-NM_001037987.3-1;Parent=rna-NM_001037987.3;Dbxref=GeneID:13612,GenBank:NM_001037987.3,MGI:MGI:1329025;gbkey=mRNA;gene=Edil3;product=EGF-like repeats and discoidin I-like domains 3%2C transcript variant 1;tag=RefSeq Select;transcript_id=NM_001037987.3;extra_copy_number=0
CM058253.1	Liftoff	exon	94025831	94025959	.	+	.	ID=exon-NM_001037987.3-2;Parent=rna-NM_001037987.3;Dbxref=GeneID:13612,GenBank:NM_001037987.3,MGI:MGI:1329025;gbkey=mRNA;gene=Edil3;product=EGF-like repeats and discoidin I-like domains 3%2C transcript variant 1;tag=RefSeq Select;transcript_id=NM_001037987.3;extra_copy_number=0
CM058253.1	Liftoff	exon	94058767	94058796	.	+	.	ID=exon-NM_001037987.3-3;Parent=rna-NM_001037987.3;Dbxref=GeneID:13612,GenBank:NM_001037987.3,MGI:MGI:1329025;gbkey=mRNA;gene=Edil3;product=EGF-like repeats and discoidin I-like domains 3%2C transcript variant 1;tag=RefSeq Select;transcript_id=NM_001037987.3;extra_copy_number=0
CM058253.1	Liftoff	exon	94123440	94123568	.	+	.	ID=exon-NM_001037987.3-4;Parent=rna-NM_001037987.3;Dbxref=GeneID:13612,GenBank:NM_001037987.3,MGI:MGI:1329025;gbkey=mRNA;gene=Edil3;product=EGF-like repeats and discoidin I-like domains 3%2C transcript variant 1;tag=RefSeq Select;transcript_id=NM_001037987.3;extra_copy_number=0
CM058253.1	Liftoff	exon	94175562	94175675	.	+	.	ID=exon-NM_001037987.3-5;Parent=rna-NM_001037987.3;Dbxref=GeneID:13612,GenBank:NM_001037987.3,MGI:MGI:1329025;gbkey=mRNA;gene=Edil3;product=EGF-like repeats and discoidin I-like domains 3%2C transcript variant 1;tag=RefSeq Select;transcript_id=NM_001037987.3;extra_copy_number=0
CM058253.1	Liftoff	exon	94212686	94212867	.	+	.	ID=exon-NM_001037987.3-6;Parent=rna-NM_001037987.3;Dbxref=GeneID:13612,GenBank:NM_001037987.3,MGI:MGI:1329025;gbkey=mRNA;gene=Edil3;product=EGF-like repeats and discoidin I-like domains 3%2C transcript variant 1;tag=RefSeq Select;transcript_id=NM_001037987.3;extra_copy_number=0
CM058253.1	Liftoff	exon	94258158	94258313	.	+	.	ID=exon-NM_001037987.3-7;Parent=rna-NM_001037987.3;Dbxref=GeneID:13612,GenBank:NM_001037987.3,MGI:MGI:1329025;gbkey=mRNA;gene=Edil3;product=EGF-like repeats and discoidin I-like domains 3%2C transcript variant 1;tag=RefSeq Select;transcript_id=NM_001037987.3;extra_copy_number=0
CM058253.1	Liftoff	exon	94261249	94261393	.	+	.	ID=exon-NM_001037987.3-8;Parent=rna-NM_001037987.3;Dbxref=GeneID:13612,GenBank:NM_001037987.3,MGI:MGI:1329025;gbkey=mRNA;gene=Edil3;product=EGF-like repeats and discoidin I-like domains 3%2C transcript variant 1;tag=RefSeq Select;transcript_id=NM_001037987.3;extra_copy_number=0
CM058253.1	Liftoff	exon	94265692	94265876	.	+	.	ID=exon-NM_001037987.3-9;Parent=rna-NM_001037987.3;Dbxref=GeneID:13612,GenBank:NM_001037987.3,MGI:MGI:1329025;gbkey=mRNA;gene=Edil3;product=EGF-like repeats and discoidin I-like domains 3%2C transcript variant 1;tag=RefSeq Select;transcript_id=NM_001037987.3;extra_copy_number=0
CM058253.1	Liftoff	exon	94370443	94370598	.	+	.	ID=exon-NM_001037987.3-10;Parent=rna-NM_001037987.3;Dbxref=GeneID:13612,GenBank:NM_001037987.3,MGI:MGI:1329025;gbkey=mRNA;gene=Edil3;product=EGF-like repeats and discoidin I-like domains 3%2C transcript variant 1;tag=RefSeq Select;transcript_id=NM_001037987.3;extra_copy_number=0
CM058253.1	Liftoff	exon	94400697	94404251	.	+	.	ID=exon-NM_001037987.3-11;Parent=rna-NM_001037987.3;Dbxref=GeneID:13612,GenBank:NM_001037987.3,MGI:MGI:1329025;gbkey=mRNA;gene=Edil3;product=EGF-like repeats and discoidin I-like domains 3%2C transcript variant 1;tag=RefSeq Select;transcript_id=NM_001037987.3;extra_copy_number=0
CM058253.1	Liftoff	CDS	93903056	93903122	.	+	.	ID=cds-NP_001033076.1;Parent=rna-NM_001037987.3;Dbxref=CCDS:CCDS26669.1,GeneID:13612,GenBank:NP_001033076.1,MGI:MGI:1329025;Name=NP_001033076.1;Note=isoform a precursor is encoded by transcript variant 1;gbkey=CDS;gene=Edil3;product=EGF-like repeat and discoidin I-like domain-containing protein 3 isoform a precursor;protein_id=NP_001033076.1;tag=RefSeq Select;extra_copy_number=0
CM058253.1	Liftoff	CDS	94025831	94025959	.	+	.	ID=cds-NP_001033076.1;Parent=rna-NM_001037987.3;Dbxref=CCDS:CCDS26669.1,GeneID:13612,GenBank:NP_001033076.1,MGI:MGI:1329025;Name=NP_001033076.1;Note=isoform a precursor is encoded by transcript variant 1;gbkey=CDS;gene=Edil3;product=EGF-like repeat and discoidin I-like domain-containing protein 3 isoform a precursor;protein_id=NP_001033076.1;tag=RefSeq Select;extra_copy_number=0
CM058253.1	Liftoff	CDS	94058767	94058796	.	+	.	ID=cds-NP_001033076.1;Parent=rna-NM_001037987.3;Dbxref=CCDS:CCDS26669.1,GeneID:13612,GenBank:NP_001033076.1,MGI:MGI:1329025;Name=NP_001033076.1;Note=isoform a precursor is encoded by transcript variant 1;gbkey=CDS;gene=Edil3;product=EGF-like repeat and discoidin I-like domain-containing protein 3 isoform a precursor;protein_id=NP_001033076.1;tag=RefSeq Select;extra_copy_number=0
CM058253.1	Liftoff	CDS	94123440	94123568	.	+	.	ID=cds-NP_001033076.1;Parent=rna-NM_001037987.3;Dbxref=CCDS:CCDS26669.1,GeneID:13612,GenBank:NP_001033076.1,MGI:MGI:1329025;Name=NP_001033076.1;Note=isoform a precursor is encoded by transcript variant 1;gbkey=CDS;gene=Edil3;product=EGF-like repeat and discoidin I-like domain-containing protein 3 isoform a precursor;protein_id=NP_001033076.1;tag=RefSeq Select;extra_copy_number=0
CM058253.1	Liftoff	CDS	94175562	94175675	.	+	.	ID=cds-NP_001033076.1;Parent=rna-NM_001037987.3;Dbxref=CCDS:CCDS26669.1,GeneID:13612,GenBank:NP_001033076.1,MGI:MGI:1329025;Name=NP_001033076.1;Note=isoform a precursor is encoded by transcript variant 1;gbkey=CDS;gene=Edil3;product=EGF-like repeat and discoidin I-like domain-containing protein 3 isoform a precursor;protein_id=NP_001033076.1;tag=RefSeq Select;extra_copy_number=0
CM058253.1	Liftoff	CDS	94212686	94212867	.	+	.	ID=cds-NP_001033076.1;Parent=rna-NM_001037987.3;Dbxref=CCDS:CCDS26669.1,GeneID:13612,GenBank:NP_001033076.1,MGI:MGI:1329025;Name=NP_001033076.1;Note=isoform a precursor is encoded by transcript variant 1;gbkey=CDS;gene=Edil3;product=EGF-like repeat and discoidin I-like domain-containing protein 3 isoform a precursor;protein_id=NP_001033076.1;tag=RefSeq Select;extra_copy_number=0
CM058253.1	Liftoff	CDS	94258158	94258313	.	+	.	ID=cds-NP_001033076.1;Parent=rna-NM_001037987.3;Dbxref=CCDS:CCDS26669.1,GeneID:13612,GenBank:NP_001033076.1,MGI:MGI:1329025;Name=NP_001033076.1;Note=isoform a precursor is encoded by transcript variant 1;gbkey=CDS;gene=Edil3;product=EGF-like repeat and discoidin I-like domain-containing protein 3 isoform a precursor;protein_id=NP_001033076.1;tag=RefSeq Select;extra_copy_number=0
CM058253.1	Liftoff	CDS	94261249	94261393	.	+	.	ID=cds-NP_001033076.1;Parent=rna-NM_001037987.3;Dbxref=CCDS:CCDS26669.1,GeneID:13612,GenBank:NP_001033076.1,MGI:MGI:1329025;Name=NP_001033076.1;Note=isoform a precursor is encoded by transcript variant 1;gbkey=CDS;gene=Edil3;product=EGF-like repeat and discoidin I-like domain-containing protein 3 isoform a precursor;protein_id=NP_001033076.1;tag=RefSeq Select;extra_copy_number=0
CM058253.1	Liftoff	CDS	94265692	94265876	.	+	.	ID=cds-NP_001033076.1;Parent=rna-NM_001037987.3;Dbxref=CCDS:CCDS26669.1,GeneID:13612,GenBank:NP_001033076.1,MGI:MGI:1329025;Name=NP_001033076.1;Note=isoform a precursor is encoded by transcript variant 1;gbkey=CDS;gene=Edil3;product=EGF-like repeat and discoidin I-like domain-containing protein 3 isoform a precursor;protein_id=NP_001033076.1;tag=RefSeq Select;extra_copy_number=0
CM058253.1	Liftoff	CDS	94370443	94370598	.	+	.	ID=cds-NP_001033076.1;Parent=rna-NM_001037987.3;Dbxref=CCDS:CCDS26669.1,GeneID:13612,GenBank:NP_001033076.1,MGI:MGI:1329025;Name=NP_001033076.1;Note=isoform a precursor is encoded by transcript variant 1;gbkey=CDS;gene=Edil3;product=EGF-like repeat and discoidin I-like domain-containing protein 3 isoform a precursor;protein_id=NP_001033076.1;tag=RefSeq Select;extra_copy_number=0
CM058253.1	Liftoff	CDS	94400697	94400846	.	+	.	ID=cds-NP_001033076.1;Parent=rna-NM_001037987.3;Dbxref=CCDS:CCDS26669.1,GeneID:13612,GenBank:NP_001033076.1,MGI:MGI:1329025;Name=NP_001033076.1;Note=isoform a precursor is encoded by transcript variant 1;gbkey=CDS;gene=Edil3;product=EGF-like repeat and discoidin I-like domain-containing protein 3 isoform a precursor;protein_id=NP_001033076.1;tag=RefSeq Select;extra_copy_number=0
CM058253.1	Liftoff	mRNA	93902546	94404251	.	+	.	ID=rna-NM_010103.4;Parent=gene-Edil3;Dbxref=GeneID:13612,GenBank:NM_010103.4,MGI:MGI:1329025;Name=NM_010103.4;gbkey=mRNA;gene=Edil3;product=EGF-like repeats and discoidin I-like domains 3%2C transcript variant 2;transcript_id=NM_010103.4;matches_ref_protein=True;valid_ORF=True;extra_copy_number=0
CM058253.1	Liftoff	exon	93902546	93903122	.	+	.	ID=exon-NM_010103.4-1;Parent=rna-NM_010103.4;Dbxref=GeneID:13612,GenBank:NM_010103.4,MGI:MGI:1329025;gbkey=mRNA;gene=Edil3;product=EGF-like repeats and discoidin I-like domains 3%2C transcript variant 2;transcript_id=NM_010103.4;extra_copy_number=0
CM058253.1	Liftoff	exon	94025831	94025959	.	+	.	ID=exon-NM_010103.4-2;Parent=rna-NM_010103.4;Dbxref=GeneID:13612,GenBank:NM_010103.4,MGI:MGI:1329025;gbkey=mRNA;gene=Edil3;product=EGF-like repeats and discoidin I-like domains 3%2C transcript variant 2;transcript_id=NM_010103.4;extra_copy_number=0
CM058253.1	Liftoff	exon	94123440	94123568	.	+	.	ID=exon-NM_010103.4-3;Parent=rna-NM_010103.4;Dbxref=GeneID:13612,GenBank:NM_010103.4,MGI:MGI:1329025;gbkey=mRNA;gene=Edil3;product=EGF-like repeats and discoidin I-like domains 3%2C transcript variant 2;transcript_id=NM_010103.4;extra_copy_number=0
CM058253.1	Liftoff	exon	94175562	94175675	.	+	.	ID=exon-NM_010103.4-4;Parent=rna-NM_010103.4;Dbxref=GeneID:13612,GenBank:NM_010103.4,MGI:MGI:1329025;gbkey=mRNA;gene=Edil3;product=EGF-like repeats and discoidin I-like domains 3%2C transcript variant 2;transcript_id=NM_010103.4;extra_copy_number=0
CM058253.1	Liftoff	exon	94212686	94212867	.	+	.	ID=exon-NM_010103.4-5;Parent=rna-NM_010103.4;Dbxref=GeneID:13612,GenBank:NM_010103.4,MGI:MGI:1329025;gbkey=mRNA;gene=Edil3;product=EGF-like repeats and discoidin I-like domains 3%2C transcript variant 2;transcript_id=NM_010103.4;extra_copy_number=0
CM058253.1	Liftoff	exon	94258158	94258313	.	+	.	ID=exon-NM_010103.4-6;Parent=rna-NM_010103.4;Dbxref=GeneID:13612,GenBank:NM_010103.4,MGI:MGI:1329025;gbkey=mRNA;gene=Edil3;product=EGF-like repeats and discoidin I-like domains 3%2C transcript variant 2;transcript_id=NM_010103.4;extra_copy_number=0
CM058253.1	Liftoff	exon	94261249	94261393	.	+	.	ID=exon-NM_010103.4-7;Parent=rna-NM_010103.4;Dbxref=GeneID:13612,GenBank:NM_010103.4,MGI:MGI:1329025;gbkey=mRNA;gene=Edil3;product=EGF-like repeats and discoidin I-like domains 3%2C transcript variant 2;transcript_id=NM_010103.4;extra_copy_number=0
CM058253.1	Liftoff	exon	94265692	94265876	.	+	.	ID=exon-NM_010103.4-8;Parent=rna-NM_010103.4;Dbxref=GeneID:13612,GenBank:NM_010103.4,MGI:MGI:1329025;gbkey=mRNA;gene=Edil3;product=EGF-like repeats and discoidin I-like domains 3%2C transcript variant 2;transcript_id=NM_010103.4;extra_copy_number=0
CM058253.1	Liftoff	exon	94370443	94370598	.	+	.	ID=exon-NM_010103.4-9;Parent=rna-NM_010103.4;Dbxref=GeneID:13612,GenBank:NM_010103.4,MGI:MGI:1329025;gbkey=mRNA;gene=Edil3;product=EGF-like repeats and discoidin I-like domains 3%2C transcript variant 2;transcript_id=NM_010103.4;extra_copy_number=0
CM058253.1	Liftoff	exon	94400697	94404251	.	+	.	ID=exon-NM_010103.4-10;Parent=rna-NM_010103.4;Dbxref=GeneID:13612,GenBank:NM_010103.4,MGI:MGI:1329025;gbkey=mRNA;gene=Edil3;product=EGF-like repeats and discoidin I-like domains 3%2C transcript variant 2;transcript_id=NM_010103.4;extra_copy_number=0
CM058253.1	Liftoff	CDS	93903056	93903122	.	+	.	ID=cds-NP_034233.1;Parent=rna-NM_010103.4;Dbxref=CCDS:CCDS26670.1,GeneID:13612,GenBank:NP_034233.1,MGI:MGI:1329025;Name=NP_034233.1;Note=isoform b precursor is encoded by transcript variant 2;gbkey=CDS;gene=Edil3;product=EGF-like repeat and discoidin I-like domain-containing protein 3 isoform b precursor;protein_id=NP_034233.1;extra_copy_number=0
CM058253.1	Liftoff	CDS	94025831	94025959	.	+	.	ID=cds-NP_034233.1;Parent=rna-NM_010103.4;Dbxref=CCDS:CCDS26670.1,GeneID:13612,GenBank:NP_034233.1,MGI:MGI:1329025;Name=NP_034233.1;Note=isoform b precursor is encoded by transcript variant 2;gbkey=CDS;gene=Edil3;product=EGF-like repeat and discoidin I-like domain-containing protein 3 isoform b precursor;protein_id=NP_034233.1;extra_copy_number=0
CM058253.1	Liftoff	CDS	94123440	94123568	.	+	.	ID=cds-NP_034233.1;Parent=rna-NM_010103.4;Dbxref=CCDS:CCDS26670.1,GeneID:13612,GenBank:NP_034233.1,MGI:MGI:1329025;Name=NP_034233.1;Note=isoform b precursor is encoded by transcript variant 2;gbkey=CDS;gene=Edil3;product=EGF-like repeat and discoidin I-like domain-containing protein 3 isoform b precursor;protein_id=NP_034233.1;extra_copy_number=0
CM058253.1	Liftoff	CDS	94175562	94175675	.	+	.	ID=cds-NP_034233.1;Parent=rna-NM_010103.4;Dbxref=CCDS:CCDS26670.1,GeneID:13612,GenBank:NP_034233.1,MGI:MGI:1329025;Name=NP_034233.1;Note=isoform b precursor is encoded by transcript variant 2;gbkey=CDS;gene=Edil3;product=EGF-like repeat and discoidin I-like domain-containing protein 3 isoform b precursor;protein_id=NP_034233.1;extra_copy_number=0
CM058253.1	Liftoff	CDS	94212686	94212867	.	+	.	ID=cds-NP_034233.1;Parent=rna-NM_010103.4;Dbxref=CCDS:CCDS26670.1,GeneID:13612,GenBank:NP_034233.1,MGI:MGI:1329025;Name=NP_034233.1;Note=isoform b precursor is encoded by transcript variant 2;gbkey=CDS;gene=Edil3;product=EGF-like repeat and discoidin I-like domain-containing protein 3 isoform b precursor;protein_id=NP_034233.1;extra_copy_number=0
CM058253.1	Liftoff	CDS	94258158	94258313	.	+	.	ID=cds-NP_034233.1;Parent=rna-NM_010103.4;Dbxref=CCDS:CCDS26670.1,GeneID:13612,GenBank:NP_034233.1,MGI:MGI:1329025;Name=NP_034233.1;Note=isoform b precursor is encoded by transcript variant 2;gbkey=CDS;gene=Edil3;product=EGF-like repeat and discoidin I-like domain-containing protein 3 isoform b precursor;protein_id=NP_034233.1;extra_copy_number=0
CM058253.1	Liftoff	CDS	94261249	94261393	.	+	.	ID=cds-NP_034233.1;Parent=rna-NM_010103.4;Dbxref=CCDS:CCDS26670.1,GeneID:13612,GenBank:NP_034233.1,MGI:MGI:1329025;Name=NP_034233.1;Note=isoform b precursor is encoded by transcript variant 2;gbkey=CDS;gene=Edil3;product=EGF-like repeat and discoidin I-like domain-containing protein 3 isoform b precursor;protein_id=NP_034233.1;extra_copy_number=0
CM058253.1	Liftoff	CDS	94265692	94265876	.	+	.	ID=cds-NP_034233.1;Parent=rna-NM_010103.4;Dbxref=CCDS:CCDS26670.1,GeneID:13612,GenBank:NP_034233.1,MGI:MGI:1329025;Name=NP_034233.1;Note=isoform b precursor is encoded by transcript variant 2;gbkey=CDS;gene=Edil3;product=EGF-like repeat and discoidin I-like domain-containing protein 3 isoform b precursor;protein_id=NP_034233.1;extra_copy_number=0
CM058253.1	Liftoff	CDS	94370443	94370598	.	+	.	ID=cds-NP_034233.1;Parent=rna-NM_010103.4;Dbxref=CCDS:CCDS26670.1,GeneID:13612,GenBank:NP_034233.1,MGI:MGI:1329025;Name=NP_034233.1;Note=isoform b precursor is encoded by transcript variant 2;gbkey=CDS;gene=Edil3;product=EGF-like repeat and discoidin I-like domain-containing protein 3 isoform b precursor;protein_id=NP_034233.1;extra_copy_number=0
CM058253.1	Liftoff	CDS	94400697	94400846	.	+	.	ID=cds-NP_034233.1;Parent=rna-NM_010103.4;Dbxref=CCDS:CCDS26670.1,GeneID:13612,GenBank:NP_034233.1,MGI:MGI:1329025;Name=NP_034233.1;Note=isoform b precursor is encoded by transcript variant 2;gbkey=CDS;gene=Edil3;product=EGF-like repeat and discoidin I-like domain-containing protein 3 isoform b precursor;protein_id=NP_034233.1;extra_copy_number=0
CM058253.1	Liftoff	gene	93905261	93917195	.	+	.	ID=gene-Gm38504;Dbxref=GeneID:102637959,MGI:MGI:5621389;Name=Gm38504;description=predicted gene%2C 38504;gbkey=Gene;gene=Gm38504;gene_biotype=lncRNA;coverage=0.999;sequence_ID=0.999;extra_copy_number=0;copy_num_ID=gene-Gm38504_0
CM058253.1	Liftoff	lnc_RNA	93905261	93917195	.	+	.	ID=rna-XR_382711.4;Parent=gene-Gm38504;Dbxref=GeneID:102637959,GenBank:XR_382711.4,MGI:MGI:5621389;Name=XR_382711.4;gbkey=ncRNA;gene=Gm38504;model_evidence=Supporting evidence includes similarity to: 2 mRNAs%2C 109 long SRA reads%2C and 98%25 coverage of the annotated genomic feature by RNAseq alignments%2C including 5 samples with support for all annotated introns;product=predicted gene%2C 38504;transcript_id=XR_382711.4;extra_copy_number=0
CM058253.1	Liftoff	exon	93905261	93905549	.	+	.	ID=exon-XR_382711.4-1;Parent=rna-XR_382711.4;Dbxref=GeneID:102637959,GenBank:XR_382711.4,MGI:MGI:5621389;gbkey=ncRNA;gene=Gm38504;product=predicted gene%2C 38504;transcript_id=XR_382711.4;extra_copy_number=0
CM058253.1	Liftoff	exon	93909460	93917195	.	+	.	ID=exon-XR_382711.4-2;Parent=rna-XR_382711.4;Dbxref=GeneID:102637959,GenBank:XR_382711.4,MGI:MGI:5621389;gbkey=ncRNA;gene=Gm38504;product=predicted gene%2C 38504;transcript_id=XR_382711.4;extra_copy_number=0
CM058253.1	Liftoff	match	93924550	93925752	.	+	.	ID=fb0b21c3-095d-408e-9e8b-8eb29ed605d6;Target=NG_019519.1 1 1203 +;assembly_bases_aln=1203;assembly_bases_seq=1203;bit_score=2239.9;blast_aligner=1;blast_score=1203;common_component=0;e_value=0;filter_score=0;for_remapping=2;gap_count=0;hsp_percent_coverage=100;matchable_bases=1203;matched_bases=1203;num_ident=1203;num_mismatch=0;pct_coverage=100;pct_coverage_hiqual=100;pct_identity_gap=100;pct_identity_gapopen_only=100;pct_identity_ungap=100;rank=1;weighted_identity=1;coverage=1.0;sequence_ID=1.0;extra_copy_number=0;copy_num_ID=fb0b21c3-095d-408e-9e8b-8eb29ed605d6_0
CM058253.1	Liftoff	pseudogene	93924650	93925652	.	+	.	ID=gene-Gm18317;Dbxref=GeneID:100416914,MGI:MGI:5010502;Name=Gm18317;description=predicted gene%2C 18317;gbkey=Gene;gene=Gm18317;gene_biotype=pseudogene;pseudo=true;coverage=1.0;sequence_ID=1.0;extra_copy_number=0;copy_num_ID=gene-Gm18317_0
CM058253.1	Liftoff	gene	93951817	93969069	.	+	.	ID=gene-Gm46433;Dbxref=GeneID:108168104,MGI:MGI:5826070;Name=Gm46433;description=predicted gene%2C 46433;gbkey=Gene;gene=Gm46433;gene_biotype=lncRNA;coverage=1.0;sequence_ID=1.0;extra_copy_number=0;copy_num_ID=gene-Gm46433_0
CM058253.1	Liftoff	lnc_RNA	93951817	93969069	.	+	.	ID=rna-XR_001781015.2;Parent=gene-Gm46433;Dbxref=GeneID:108168104,GenBank:XR_001781015.2,MGI:MGI:5826070;Name=XR_001781015.2;gbkey=ncRNA;gene=Gm46433;model_evidence=Supporting evidence includes similarity to: 2 mRNAs%2C 100 long SRA reads%2C and 99%25 coverage of the annotated genomic feature by RNAseq alignments%2C including 5 samples with support for all annotated introns;product=predicted gene%2C 46433;transcript_id=XR_001781015.2;extra_copy_number=0
CM058253.1	Liftoff	exon	93951817	93955756	.	+	.	ID=exon-XR_001781015.2-1;Parent=rna-XR_001781015.2;Dbxref=GeneID:108168104,GenBank:XR_001781015.2,MGI:MGI:5826070;gbkey=ncRNA;gene=Gm46433;product=predicted gene%2C 46433;transcript_id=XR_001781015.2;extra_copy_number=0
CM058253.1	Liftoff	exon	93957219	93969069	.	+	.	ID=exon-XR_001781015.2-2;Parent=rna-XR_001781015.2;Dbxref=GeneID:108168104,GenBank:XR_001781015.2,MGI:MGI:5826070;gbkey=ncRNA;gene=Gm46433;product=predicted gene%2C 46433;transcript_id=XR_001781015.2;extra_copy_number=0
CM058253.1	Liftoff	gene	94580082	94620712	.	-	.	ID=gene-Gm34699;Dbxref=GeneID:102638034,MGI:MGI:5593858;Name=Gm34699;description=predicted gene%2C 34699;gbkey=Gene;gene=Gm34699;gene_biotype=lncRNA;coverage=1.0;sequence_ID=1.0;extra_copy_number=0;copy_num_ID=gene-Gm34699_0
CM058253.1	Liftoff	lnc_RNA	94580082	94620712	.	-	.	ID=rna-XR_382712.3;Parent=gene-Gm34699;Dbxref=GeneID:102638034,GenBank:XR_382712.3,MGI:MGI:5593858;Name=XR_382712.3;gbkey=ncRNA;gene=Gm34699;model_evidence=Supporting evidence includes similarity to: 2 long SRA reads%2C and 93%25 coverage of the annotated genomic feature by RNAseq alignments%2C including 2 samples with support for all annotated introns;product=predicted gene%2C 34699%2C transcript variant X1;transcript_id=XR_382712.3;extra_copy_number=0
CM058253.1	Liftoff	exon	94580082	94581823	.	-	.	ID=exon-XR_382712.3-7;Parent=rna-XR_382712.3;Dbxref=GeneID:102638034,GenBank:XR_382712.3,MGI:MGI:5593858;gbkey=ncRNA;gene=Gm34699;product=predicted gene%2C 34699%2C transcript variant X1;transcript_id=XR_382712.3;extra_copy_number=0
CM058253.1	Liftoff	exon	94584465	94584670	.	-	.	ID=exon-XR_382712.3-6;Parent=rna-XR_382712.3;Dbxref=GeneID:102638034,GenBank:XR_382712.3,MGI:MGI:5593858;gbkey=ncRNA;gene=Gm34699;product=predicted gene%2C 34699%2C transcript variant X1;transcript_id=XR_382712.3;extra_copy_number=0
CM058253.1	Liftoff	exon	94585126	94585278	.	-	.	ID=exon-XR_382712.3-5;Parent=rna-XR_382712.3;Dbxref=GeneID:102638034,GenBank:XR_382712.3,MGI:MGI:5593858;gbkey=ncRNA;gene=Gm34699;product=predicted gene%2C 34699%2C transcript variant X1;transcript_id=XR_382712.3;extra_copy_number=0
CM058253.1	Liftoff	exon	94600400	94600528	.	-	.	ID=exon-XR_382712.3-4;Parent=rna-XR_382712.3;Dbxref=GeneID:102638034,GenBank:XR_382712.3,MGI:MGI:5593858;gbkey=ncRNA;gene=Gm34699;product=predicted gene%2C 34699%2C transcript variant X1;transcript_id=XR_382712.3;extra_copy_number=0
CM058253.1	Liftoff	exon	94605055	94605146	.	-	.	ID=exon-XR_382712.3-3;Parent=rna-XR_382712.3;Dbxref=GeneID:102638034,GenBank:XR_382712.3,MGI:MGI:5593858;gbkey=ncRNA;gene=Gm34699;product=predicted gene%2C 34699%2C transcript variant X1;transcript_id=XR_382712.3;extra_copy_number=0
CM058253.1	Liftoff	exon	94605961	94606066	.	-	.	ID=exon-XR_382712.3-2;Parent=rna-XR_382712.3;Dbxref=GeneID:102638034,GenBank:XR_382712.3,MGI:MGI:5593858;gbkey=ncRNA;gene=Gm34699;product=predicted gene%2C 34699%2C transcript variant X1;transcript_id=XR_382712.3;extra_copy_number=0
CM058253.1	Liftoff	exon	94620599	94620712	.	-	.	ID=exon-XR_382712.3-1;Parent=rna-XR_382712.3;Dbxref=GeneID:102638034,GenBank:XR_382712.3,MGI:MGI:5593858;gbkey=ncRNA;gene=Gm34699;product=predicted gene%2C 34699%2C transcript variant X1;transcript_id=XR_382712.3;extra_copy_number=0
CM058253.1	Liftoff	lnc_RNA	94580082	94620712	.	-	.	ID=rna-XR_382713.3;Parent=gene-Gm34699;Dbxref=GeneID:102638034,GenBank:XR_382713.3,MGI:MGI:5593858;Name=XR_382713.3;gbkey=ncRNA;gene=Gm34699;model_evidence=Supporting evidence includes similarity to: 2 long SRA reads%2C and 94%25 coverage of the annotated genomic feature by RNAseq alignments%2C including 1 sample with support for all annotated introns;product=predicted gene%2C 34699%2C transcript variant X2;transcript_id=XR_382713.3;extra_copy_number=0
CM058253.1	Liftoff	exon	94580082	94581823	.	-	.	ID=exon-XR_382713.3-8;Parent=rna-XR_382713.3;Dbxref=GeneID:102638034,GenBank:XR_382713.3,MGI:MGI:5593858;gbkey=ncRNA;gene=Gm34699;product=predicted gene%2C 34699%2C transcript variant X2;transcript_id=XR_382713.3;extra_copy_number=0
CM058253.1	Liftoff	exon	94584465	94584670	.	-	.	ID=exon-XR_382713.3-7;Parent=rna-XR_382713.3;Dbxref=GeneID:102638034,GenBank:XR_382713.3,MGI:MGI:5593858;gbkey=ncRNA;gene=Gm34699;product=predicted gene%2C 34699%2C transcript variant X2;transcript_id=XR_382713.3;extra_copy_number=0
CM058253.1	Liftoff	exon	94585126	94585278	.	-	.	ID=exon-XR_382713.3-6;Parent=rna-XR_382713.3;Dbxref=GeneID:102638034,GenBank:XR_382713.3,MGI:MGI:5593858;gbkey=ncRNA;gene=Gm34699;product=predicted gene%2C 34699%2C transcript variant X2;transcript_id=XR_382713.3;extra_copy_number=0
CM058253.1	Liftoff	exon	94599771	94599921	.	-	.	ID=exon-XR_382713.3-5;Parent=rna-XR_382713.3;Dbxref=GeneID:102638034,GenBank:XR_382713.3,MGI:MGI:5593858;gbkey=ncRNA;gene=Gm34699;product=predicted gene%2C 34699%2C transcript variant X2;transcript_id=XR_382713.3;extra_copy_number=0
CM058253.1	Liftoff	exon	94600400	94600528	.	-	.	ID=exon-XR_382713.3-4;Parent=rna-XR_382713.3;Dbxref=GeneID:102638034,GenBank:XR_382713.3,MGI:MGI:5593858;gbkey=ncRNA;gene=Gm34699;product=predicted gene%2C 34699%2C transcript variant X2;transcript_id=XR_382713.3;extra_copy_number=0
CM058253.1	Liftoff	exon	94605055	94605146	.	-	.	ID=exon-XR_382713.3-3;Parent=rna-XR_382713.3;Dbxref=GeneID:102638034,GenBank:XR_382713.3,MGI:MGI:5593858;gbkey=ncRNA;gene=Gm34699;product=predicted gene%2C 34699%2C transcript variant X2;transcript_id=XR_382713.3;extra_copy_number=0
CM058253.1	Liftoff	exon	94605961	94606066	.	-	.	ID=exon-XR_382713.3-2;Parent=rna-XR_382713.3;Dbxref=GeneID:102638034,GenBank:XR_382713.3,MGI:MGI:5593858;gbkey=ncRNA;gene=Gm34699;product=predicted gene%2C 34699%2C transcript variant X2;transcript_id=XR_382713.3;extra_copy_number=0
CM058253.1	Liftoff	exon	94620599	94620712	.	-	.	ID=exon-XR_382713.3-1;Parent=rna-XR_382713.3;Dbxref=GeneID:102638034,GenBank:XR_382713.3,MGI:MGI:5593858;gbkey=ncRNA;gene=Gm34699;product=predicted gene%2C 34699%2C transcript variant X2;transcript_id=XR_382713.3;extra_copy_number=0
CM058253.1	Liftoff	lnc_RNA	94580082	94609453	.	-	.	ID=rna-XR_873713.2;Parent=gene-Gm34699;Dbxref=GeneID:102638034,GenBank:XR_873713.2,MGI:MGI:5593858;Name=XR_873713.2;gbkey=ncRNA;gene=Gm34699;model_evidence=Supporting evidence includes similarity to: 1 long SRA read%2C and 93%25 coverage of the annotated genomic feature by RNAseq alignments%2C including 2 samples with support for all annotated introns;product=predicted gene%2C 34699%2C transcript variant X3;transcript_id=XR_873713.2;extra_copy_number=0
CM058253.1	Liftoff	exon	94580082	94581823	.	-	.	ID=exon-XR_873713.2-7;Parent=rna-XR_873713.2;Dbxref=GeneID:102638034,GenBank:XR_873713.2,MGI:MGI:5593858;gbkey=ncRNA;gene=Gm34699;product=predicted gene%2C 34699%2C transcript variant X3;transcript_id=XR_873713.2;extra_copy_number=0
CM058253.1	Liftoff	exon	94584465	94584670	.	-	.	ID=exon-XR_873713.2-6;Parent=rna-XR_873713.2;Dbxref=GeneID:102638034,GenBank:XR_873713.2,MGI:MGI:5593858;gbkey=ncRNA;gene=Gm34699;product=predicted gene%2C 34699%2C transcript variant X3;transcript_id=XR_873713.2;extra_copy_number=0
CM058253.1	Liftoff	exon	94585126	94585278	.	-	.	ID=exon-XR_873713.2-5;Parent=rna-XR_873713.2;Dbxref=GeneID:102638034,GenBank:XR_873713.2,MGI:MGI:5593858;gbkey=ncRNA;gene=Gm34699;product=predicted gene%2C 34699%2C transcript variant X3;transcript_id=XR_873713.2;extra_copy_number=0
CM058253.1	Liftoff	exon	94600400	94600528	.	-	.	ID=exon-XR_873713.2-4;Parent=rna-XR_873713.2;Dbxref=GeneID:102638034,GenBank:XR_873713.2,MGI:MGI:5593858;gbkey=ncRNA;gene=Gm34699;product=predicted gene%2C 34699%2C transcript variant X3;transcript_id=XR_873713.2;extra_copy_number=0
CM058253.1	Liftoff	exon	94605055	94605146	.	-	.	ID=exon-XR_873713.2-3;Parent=rna-XR_873713.2;Dbxref=GeneID:102638034,GenBank:XR_873713.2,MGI:MGI:5593858;gbkey=ncRNA;gene=Gm34699;product=predicted gene%2C 34699%2C transcript variant X3;transcript_id=XR_873713.2;extra_copy_number=0
CM058253.1	Liftoff	exon	94605961	94606066	.	-	.	ID=exon-XR_873713.2-2;Parent=rna-XR_873713.2;Dbxref=GeneID:102638034,GenBank:XR_873713.2,MGI:MGI:5593858;gbkey=ncRNA;gene=Gm34699;product=predicted gene%2C 34699%2C transcript variant X3;transcript_id=XR_873713.2;extra_copy_number=0
CM058253.1	Liftoff	exon	94609258	94609453	.	-	.	ID=exon-XR_873713.2-1;Parent=rna-XR_873713.2;Dbxref=GeneID:102638034,GenBank:XR_873713.2,MGI:MGI:5593858;gbkey=ncRNA;gene=Gm34699;product=predicted gene%2C 34699%2C transcript variant X3;transcript_id=XR_873713.2;extra_copy_number=0
CM058253.1	Liftoff	lnc_RNA	94593969	94620712	.	-	.	ID=rna-XR_004938226.1;Parent=gene-Gm34699;Dbxref=GeneID:102638034,GenBank:XR_004938226.1,MGI:MGI:5593858;Name=XR_004938226.1;gbkey=ncRNA;gene=Gm34699;model_evidence=Supporting evidence includes similarity to: 1 long SRA read%2C and 100%25 coverage of the annotated genomic feature by RNAseq alignments%2C including 2 samples with support for all annotated introns;product=predicted gene%2C 34699%2C transcript variant X4;transcript_id=XR_004938226.1;extra_copy_number=0
CM058253.1	Liftoff	exon	94593969	94594253	.	-	.	ID=exon-XR_004938226.1-5;Parent=rna-XR_004938226.1;Dbxref=GeneID:102638034,GenBank:XR_004938226.1,MGI:MGI:5593858;gbkey=ncRNA;gene=Gm34699;product=predicted gene%2C 34699%2C transcript variant X4;transcript_id=XR_004938226.1;extra_copy_number=0
CM058253.1	Liftoff	exon	94600400	94600528	.	-	.	ID=exon-XR_004938226.1-4;Parent=rna-XR_004938226.1;Dbxref=GeneID:102638034,GenBank:XR_004938226.1,MGI:MGI:5593858;gbkey=ncRNA;gene=Gm34699;product=predicted gene%2C 34699%2C transcript variant X4;transcript_id=XR_004938226.1;extra_copy_number=0
CM058253.1	Liftoff	exon	94605055	94605146	.	-	.	ID=exon-XR_004938226.1-3;Parent=rna-XR_004938226.1;Dbxref=GeneID:102638034,GenBank:XR_004938226.1,MGI:MGI:5593858;gbkey=ncRNA;gene=Gm34699;product=predicted gene%2C 34699%2C transcript variant X4;transcript_id=XR_004938226.1;extra_copy_number=0
CM058253.1	Liftoff	exon	94605961	94606066	.	-	.	ID=exon-XR_004938226.1-2;Parent=rna-XR_004938226.1;Dbxref=GeneID:102638034,GenBank:XR_004938226.1,MGI:MGI:5593858;gbkey=ncRNA;gene=Gm34699;product=predicted gene%2C 34699%2C transcript variant X4;transcript_id=XR_004938226.1;extra_copy_number=0
CM058253.1	Liftoff	exon	94620599	94620712	.	-	.	ID=exon-XR_004938226.1-1;Parent=rna-XR_004938226.1;Dbxref=GeneID:102638034,GenBank:XR_004938226.1,MGI:MGI:5593858;gbkey=ncRNA;gene=Gm34699;product=predicted gene%2C 34699%2C transcript variant X4;transcript_id=XR_004938226.1;extra_copy_number=0
CM058253.1	Liftoff	lnc_RNA	94593969	94620712	.	-	.	ID=rna-XR_004938227.1;Parent=gene-Gm34699;Dbxref=GeneID:102638034,GenBank:XR_004938227.1,MGI:MGI:5593858;Name=XR_004938227.1;gbkey=ncRNA;gene=Gm34699;model_evidence=Supporting evidence includes similarity to: 2 long SRA reads%2C and 100%25 coverage of the annotated genomic feature by RNAseq alignments%2C including 1 sample with support for all annotated introns;product=predicted gene%2C 34699%2C transcript variant X5;transcript_id=XR_004938227.1;extra_copy_number=0
CM058253.1	Liftoff	exon	94593969	94594253	.	-	.	ID=exon-XR_004938227.1-4;Parent=rna-XR_004938227.1;Dbxref=GeneID:102638034,GenBank:XR_004938227.1,MGI:MGI:5593858;gbkey=ncRNA;gene=Gm34699;product=predicted gene%2C 34699%2C transcript variant X5;transcript_id=XR_004938227.1;extra_copy_number=0
CM058253.1	Liftoff	exon	94600400	94600684	.	-	.	ID=exon-XR_004938227.1-3;Parent=rna-XR_004938227.1;Dbxref=GeneID:102638034,GenBank:XR_004938227.1,MGI:MGI:5593858;gbkey=ncRNA;gene=Gm34699;product=predicted gene%2C 34699%2C transcript variant X5;transcript_id=XR_004938227.1;extra_copy_number=0
CM058253.1	Liftoff	exon	94605961	94606066	.	-	.	ID=exon-XR_004938227.1-2;Parent=rna-XR_004938227.1;Dbxref=GeneID:102638034,GenBank:XR_004938227.1,MGI:MGI:5593858;gbkey=ncRNA;gene=Gm34699;product=predicted gene%2C 34699%2C transcript variant X5;transcript_id=XR_004938227.1;extra_copy_number=0
CM058253.1	Liftoff	exon	94620599	94620712	.	-	.	ID=exon-XR_004938227.1-1;Parent=rna-XR_004938227.1;Dbxref=GeneID:102638034,GenBank:XR_004938227.1,MGI:MGI:5593858;gbkey=ncRNA;gene=Gm34699;product=predicted gene%2C 34699%2C transcript variant X5;transcript_id=XR_004938227.1;extra_copy_number=0
CM058253.1	Liftoff	gene	94621578	94692886	.	+	.	ID=gene-Hapln1;Dbxref=GeneID:12950,MGI:MGI:1337006;Name=Hapln1;description=hyaluronan and proteoglycan link protein 1;gbkey=Gene;gene=Hapln1;gene_biotype=protein_coding;gene_synonym=CLP,Crtl1,Crtl1l,LP,LP-1;coverage=1.0;sequence_ID=1.0;valid_ORFs=2;extra_copy_number=0;copy_num_ID=gene-Hapln1_0
CM058253.1	Liftoff	mRNA	94621578	94692885	.	+	.	ID=rna-XM_006517075.5;Parent=gene-Hapln1;Dbxref=GeneID:12950,GenBank:XM_006517075.5,MGI:MGI:1337006;Name=XM_006517075.5;gbkey=mRNA;gene=Hapln1;model_evidence=Supporting evidence includes similarity to: 9 ESTs%2C 6 Proteins%2C 110 long SRA reads%2C and 100%25 coverage of the annotated genomic feature by RNAseq alignments%2C including 25 samples with support for all annotated introns;product=hyaluronan and proteoglycan link protein 1%2C transcript variant X1;transcript_id=XM_006517075.5;matches_ref_protein=True;valid_ORF=True;extra_copy_number=0
CM058253.1	Liftoff	exon	94621578	94621955	.	+	.	ID=exon-XM_006517075.5-1;Parent=rna-XM_006517075.5;Dbxref=GeneID:12950,GenBank:XM_006517075.5,MGI:MGI:1337006;gbkey=mRNA;gene=Hapln1;product=hyaluronan and proteoglycan link protein 1%2C transcript variant X1;transcript_id=XM_006517075.5;extra_copy_number=0
CM058253.1	Liftoff	exon	94665750	94665879	.	+	.	ID=exon-XM_006517075.5-2;Parent=rna-XM_006517075.5;Dbxref=GeneID:12950,GenBank:XM_006517075.5,MGI:MGI:1337006;gbkey=mRNA;gene=Hapln1;product=hyaluronan and proteoglycan link protein 1%2C transcript variant X1;transcript_id=XM_006517075.5;extra_copy_number=0
CM058253.1	Liftoff	exon	94682501	94682869	.	+	.	ID=exon-XM_006517075.5-3;Parent=rna-XM_006517075.5;Dbxref=GeneID:12950,GenBank:XM_006517075.5,MGI:MGI:1337006;gbkey=mRNA;gene=Hapln1;product=hyaluronan and proteoglycan link protein 1%2C transcript variant X1;transcript_id=XM_006517075.5;extra_copy_number=0
CM058253.1	Liftoff	exon	94686249	94686551	.	+	.	ID=exon-XM_006517075.5-4;Parent=rna-XM_006517075.5;Dbxref=GeneID:12950,GenBank:XM_006517075.5,MGI:MGI:1337006;gbkey=mRNA;gene=Hapln1;product=hyaluronan and proteoglycan link protein 1%2C transcript variant X1;transcript_id=XM_006517075.5;extra_copy_number=0
CM058253.1	Liftoff	exon	94688914	94692885	.	+	.	ID=exon-XM_006517075.5-5;Parent=rna-XM_006517075.5;Dbxref=GeneID:12950,GenBank:XM_006517075.5,MGI:MGI:1337006;gbkey=mRNA;gene=Hapln1;product=hyaluronan and proteoglycan link protein 1%2C transcript variant X1;transcript_id=XM_006517075.5;extra_copy_number=0
CM058253.1	Liftoff	CDS	94665774	94665879	.	+	.	ID=cds-XP_006517138.1;Parent=rna-XM_006517075.5;Dbxref=GeneID:12950,GenBank:XP_006517138.1,MGI:MGI:1337006;Name=XP_006517138.1;gbkey=CDS;gene=Hapln1;product=hyaluronan and proteoglycan link protein 1 isoform X1;protein_id=XP_006517138.1;extra_copy_number=0
CM058253.1	Liftoff	CDS	94682501	94682869	.	+	.	ID=cds-XP_006517138.1;Parent=rna-XM_006517075.5;Dbxref=GeneID:12950,GenBank:XP_006517138.1,MGI:MGI:1337006;Name=XP_006517138.1;gbkey=CDS;gene=Hapln1;product=hyaluronan and proteoglycan link protein 1 isoform X1;protein_id=XP_006517138.1;extra_copy_number=0
CM058253.1	Liftoff	CDS	94686249	94686551	.	+	.	ID=cds-XP_006517138.1;Parent=rna-XM_006517075.5;Dbxref=GeneID:12950,GenBank:XP_006517138.1,MGI:MGI:1337006;Name=XP_006517138.1;gbkey=CDS;gene=Hapln1;product=hyaluronan and proteoglycan link protein 1 isoform X1;protein_id=XP_006517138.1;extra_copy_number=0
CM058253.1	Liftoff	CDS	94688914	94689203	.	+	.	ID=cds-XP_006517138.1;Parent=rna-XM_006517075.5;Dbxref=GeneID:12950,GenBank:XP_006517138.1,MGI:MGI:1337006;Name=XP_006517138.1;gbkey=CDS;gene=Hapln1;product=hyaluronan and proteoglycan link protein 1 isoform X1;protein_id=XP_006517138.1;extra_copy_number=0
CM058253.1	Liftoff	mRNA	94621679	94692886	.	+	.	ID=rna-NM_013500.4;Parent=gene-Hapln1;Dbxref=GeneID:12950,GenBank:NM_013500.4,MGI:MGI:1337006;Name=NM_013500.4;gbkey=mRNA;gene=Hapln1;product=hyaluronan and proteoglycan link protein 1;tag=RefSeq Select;transcript_id=NM_013500.4;matches_ref_protein=True;valid_ORF=True;extra_copy_number=0
CM058253.1	Liftoff	exon	94621679	94621955	.	+	.	ID=exon-NM_013500.4-1;Parent=rna-NM_013500.4;Dbxref=GeneID:12950,GenBank:NM_013500.4,MGI:MGI:1337006;gbkey=mRNA;gene=Hapln1;product=hyaluronan and proteoglycan link protein 1;tag=RefSeq Select;transcript_id=NM_013500.4;extra_copy_number=0
CM058253.1	Liftoff	exon	94665750	94665879	.	+	.	ID=exon-NM_013500.4-2;Parent=rna-NM_013500.4;Dbxref=GeneID:12950,GenBank:NM_013500.4,MGI:MGI:1337006;gbkey=mRNA;gene=Hapln1;product=hyaluronan and proteoglycan link protein 1;tag=RefSeq Select;transcript_id=NM_013500.4;extra_copy_number=0
CM058253.1	Liftoff	exon	94682498	94682869	.	+	.	ID=exon-NM_013500.4-3;Parent=rna-NM_013500.4;Dbxref=GeneID:12950,GenBank:NM_013500.4,MGI:MGI:1337006;gbkey=mRNA;gene=Hapln1;product=hyaluronan and proteoglycan link protein 1;tag=RefSeq Select;transcript_id=NM_013500.4;extra_copy_number=0
CM058253.1	Liftoff	exon	94686249	94686551	.	+	.	ID=exon-NM_013500.4-4;Parent=rna-NM_013500.4;Dbxref=GeneID:12950,GenBank:NM_013500.4,MGI:MGI:1337006;gbkey=mRNA;gene=Hapln1;product=hyaluronan and proteoglycan link protein 1;tag=RefSeq Select;transcript_id=NM_013500.4;extra_copy_number=0
CM058253.1	Liftoff	exon	94688914	94692886	.	+	.	ID=exon-NM_013500.4-5;Parent=rna-NM_013500.4;Dbxref=GeneID:12950,GenBank:NM_013500.4,MGI:MGI:1337006;gbkey=mRNA;gene=Hapln1;product=hyaluronan and proteoglycan link protein 1;tag=RefSeq Select;transcript_id=NM_013500.4;extra_copy_number=0
CM058253.1	Liftoff	CDS	94665774	94665879	.	+	.	ID=cds-NP_038528.3;Parent=rna-NM_013500.4;Dbxref=CCDS:CCDS26671.1,GeneID:12950,GenBank:NP_038528.3,MGI:MGI:1337006;Name=NP_038528.3;gbkey=CDS;gene=Hapln1;product=hyaluronan and proteoglycan link protein 1 precursor;protein_id=NP_038528.3;tag=RefSeq Select;extra_copy_number=0
CM058253.1	Liftoff	CDS	94682498	94682869	.	+	.	ID=cds-NP_038528.3;Parent=rna-NM_013500.4;Dbxref=CCDS:CCDS26671.1,GeneID:12950,GenBank:NP_038528.3,MGI:MGI:1337006;Name=NP_038528.3;gbkey=CDS;gene=Hapln1;product=hyaluronan and proteoglycan link protein 1 precursor;protein_id=NP_038528.3;tag=RefSeq Select;extra_copy_number=0
CM058253.1	Liftoff	CDS	94686249	94686551	.	+	.	ID=cds-NP_038528.3;Parent=rna-NM_013500.4;Dbxref=CCDS:CCDS26671.1,GeneID:12950,GenBank:NP_038528.3,MGI:MGI:1337006;Name=NP_038528.3;gbkey=CDS;gene=Hapln1;product=hyaluronan and proteoglycan link protein 1 precursor;protein_id=NP_038528.3;tag=RefSeq Select;extra_copy_number=0
CM058253.1	Liftoff	CDS	94688914	94689203	.	+	.	ID=cds-NP_038528.3;Parent=rna-NM_013500.4;Dbxref=CCDS:CCDS26671.1,GeneID:12950,GenBank:NP_038528.3,MGI:MGI:1337006;Name=NP_038528.3;gbkey=CDS;gene=Hapln1;product=hyaluronan and proteoglycan link protein 1 precursor;protein_id=NP_038528.3;tag=RefSeq Select;extra_copy_number=0
CM058253.1	Liftoff	match	94657912	94659615	.	+	.	ID=4d000d7d-e2d1-4391-8cc1-0712fbaf843d;Target=NG_028515.3 1 1705 -;assembly_bases_aln=1705;assembly_bases_seq=1705;bit_score=3174.16;blast_aligner=1;blast_score=1705;common_component=0;e_value=0;filter_score=0;for_remapping=2;gap_count=0;hsp_percent_coverage=100;matchable_bases=1705;matched_bases=1705;num_ident=1705;num_mismatch=0;pct_coverage=100;pct_coverage_hiqual=100;pct_identity_gap=100;pct_identity_gapopen_only=100;pct_identity_ungap=100;rank=1;weighted_identity=1;coverage=0.999;sequence_ID=0.998;extra_copy_number=0;copy_num_ID=4d000d7d-e2d1-4391-8cc1-0712fbaf843d_0
CM058253.1	Liftoff	pseudogene	94658012	94659515	.	-	.	ID=gene-Gm8546;Dbxref=GeneID:100534278,MGI:MGI:3647346;Name=Gm8546;description=predicted gene 8546;gbkey=Gene;gene=Gm8546;gene_biotype=pseudogene;gene_synonym=EG667266;pseudo=true;coverage=0.999;sequence_ID=0.998;extra_copy_number=0;copy_num_ID=gene-Gm8546_0
CM058253.1	Liftoff	gene	94663059	94666366	.	-	.	ID=gene-Gm53805;Dbxref=GeneID:118568075,MGI:MGI:6722650;Name=Gm53805;description=predicted gene%2C 53805;gbkey=Gene;gene=Gm53805;gene_biotype=lncRNA;coverage=1.0;sequence_ID=1.0;extra_copy_number=0;copy_num_ID=gene-Gm53805_0
CM058253.1	Liftoff	lnc_RNA	94663059	94666366	.	-	.	ID=rna-XR_004938228.1;Parent=gene-Gm53805;Dbxref=GeneID:118568075,GenBank:XR_004938228.1,MGI:MGI:6722650;Name=XR_004938228.1;gbkey=ncRNA;gene=Gm53805;model_evidence=Supporting evidence includes similarity to: 100%25 coverage of the annotated genomic feature by RNAseq alignments%2C including 1 sample with support for all annotated introns;product=predicted gene%2C 53805;transcript_id=XR_004938228.1;extra_copy_number=0
CM058253.1	Liftoff	exon	94663059	94663090	.	-	.	ID=exon-XR_004938228.1-3;Parent=rna-XR_004938228.1;Dbxref=GeneID:118568075,GenBank:XR_004938228.1,MGI:MGI:6722650;gbkey=ncRNA;gene=Gm53805;product=predicted gene%2C 53805;transcript_id=XR_004938228.1;extra_copy_number=0
CM058253.1	Liftoff	exon	94664368	94664538	.	-	.	ID=exon-XR_004938228.1-2;Parent=rna-XR_004938228.1;Dbxref=GeneID:118568075,GenBank:XR_004938228.1,MGI:MGI:6722650;gbkey=ncRNA;gene=Gm53805;product=predicted gene%2C 53805;transcript_id=XR_004938228.1;extra_copy_number=0
CM058253.1	Liftoff	exon	94665933	94666366	.	-	.	ID=exon-XR_004938228.1-1;Parent=rna-XR_004938228.1;Dbxref=GeneID:118568075,GenBank:XR_004938228.1,MGI:MGI:6722650;gbkey=ncRNA;gene=Gm53805;product=predicted gene%2C 53805;transcript_id=XR_004938228.1;extra_copy_number=0
CM058253.1	Liftoff	gene	94736367	94824086	.	-	.	ID=gene-Vcan;Dbxref=GeneID:13003,MGI:MGI:102889;Name=Vcan;description=versican;gbkey=Gene;gene=Vcan;gene_biotype=protein_coding;gene_synonym=5430420N07Rik,9430051N09,Cspg2,DPEAAE,hdf,NG2,PG-M,PG-M(V0),PG-M(V1);coverage=1.0;sequence_ID=1.0;valid_ORFs=6;extra_copy_number=0;copy_num_ID=gene-Vcan_0
CM058253.1	Liftoff	mRNA	94736367	94823571	.	-	.	ID=rna-NM_001081249.1;Parent=gene-Vcan;Dbxref=GeneID:13003,GenBank:NM_001081249.1,MGI:MGI:102889;Name=NM_001081249.1;gbkey=mRNA;gene=Vcan;product=versican%2C transcript variant 1;tag=RefSeq Select;transcript_id=NM_001081249.1;matches_ref_protein=True;valid_ORF=True;extra_copy_number=0
CM058253.1	Liftoff	exon	94736367	94738415	.	-	.	ID=exon-NM_001081249.1-15;Parent=rna-NM_001081249.1;Dbxref=GeneID:13003,GenBank:NM_001081249.1,MGI:MGI:102889;gbkey=mRNA;gene=Vcan;product=versican%2C transcript variant 1;tag=RefSeq Select;transcript_id=NM_001081249.1;extra_copy_number=0
CM058253.1	Liftoff	exon	94738560	94738742	.	-	.	ID=exon-NM_001081249.1-14;Parent=rna-NM_001081249.1;Dbxref=GeneID:13003,GenBank:NM_001081249.1,MGI:MGI:102889;gbkey=mRNA;gene=Vcan;product=versican%2C transcript variant 1;tag=RefSeq Select;transcript_id=NM_001081249.1;extra_copy_number=0
CM058253.1	Liftoff	exon	94742974	94743118	.	-	.	ID=exon-NM_001081249.1-13;Parent=rna-NM_001081249.1;Dbxref=GeneID:13003,GenBank:NM_001081249.1,MGI:MGI:102889;gbkey=mRNA;gene=Vcan;product=versican%2C transcript variant 1;tag=RefSeq Select;transcript_id=NM_001081249.1;extra_copy_number=0
CM058253.1	Liftoff	exon	94759136	94759218	.	-	.	ID=exon-NM_001081249.1-12;Parent=rna-NM_001081249.1;Dbxref=GeneID:13003,GenBank:NM_001081249.1,MGI:MGI:102889;gbkey=mRNA;gene=Vcan;product=versican%2C transcript variant 1;tag=RefSeq Select;transcript_id=NM_001081249.1;extra_copy_number=0
CM058253.1	Liftoff	exon	94760861	94761019	.	-	.	ID=exon-NM_001081249.1-11;Parent=rna-NM_001081249.1;Dbxref=GeneID:13003,GenBank:NM_001081249.1,MGI:MGI:102889;gbkey=mRNA;gene=Vcan;product=versican%2C transcript variant 1;tag=RefSeq Select;transcript_id=NM_001081249.1;extra_copy_number=0
CM058253.1	Liftoff	exon	94765461	94765574	.	-	.	ID=exon-NM_001081249.1-10;Parent=rna-NM_001081249.1;Dbxref=GeneID:13003,GenBank:NM_001081249.1,MGI:MGI:102889;gbkey=mRNA;gene=Vcan;product=versican%2C transcript variant 1;tag=RefSeq Select;transcript_id=NM_001081249.1;extra_copy_number=0
CM058253.1	Liftoff	exon	94766140	94766253	.	-	.	ID=exon-NM_001081249.1-9;Parent=rna-NM_001081249.1;Dbxref=GeneID:13003,GenBank:NM_001081249.1,MGI:MGI:102889;gbkey=mRNA;gene=Vcan;product=versican%2C transcript variant 1;tag=RefSeq Select;transcript_id=NM_001081249.1;extra_copy_number=0
CM058253.1	Liftoff	exon	94769346	94774562	.	-	.	ID=exon-NM_001081249.1-8;Parent=rna-NM_001081249.1;Dbxref=GeneID:13003,GenBank:NM_001081249.1,MGI:MGI:102889;gbkey=mRNA;gene=Vcan;product=versican%2C transcript variant 1;tag=RefSeq Select;transcript_id=NM_001081249.1;extra_copy_number=0
CM058253.1	Liftoff	exon	94783979	94786858	.	-	.	ID=exon-NM_001081249.1-7;Parent=rna-NM_001081249.1;Dbxref=GeneID:13003,GenBank:NM_001081249.1,MGI:MGI:102889;gbkey=mRNA;gene=Vcan;product=versican%2C transcript variant 1;tag=RefSeq Select;transcript_id=NM_001081249.1;extra_copy_number=0
CM058253.1	Liftoff	exon	94793266	94793559	.	-	.	ID=exon-NM_001081249.1-6;Parent=rna-NM_001081249.1;Dbxref=GeneID:13003,GenBank:NM_001081249.1,MGI:MGI:102889;gbkey=mRNA;gene=Vcan;product=versican%2C transcript variant 1;tag=RefSeq Select;transcript_id=NM_001081249.1;extra_copy_number=0
CM058253.1	Liftoff	exon	94802626	94802753	.	-	.	ID=exon-NM_001081249.1-5;Parent=rna-NM_001081249.1;Dbxref=GeneID:13003,GenBank:NM_001081249.1,MGI:MGI:102889;gbkey=mRNA;gene=Vcan;product=versican%2C transcript variant 1;tag=RefSeq Select;transcript_id=NM_001081249.1;extra_copy_number=0
CM058253.1	Liftoff	exon	94802831	94803005	.	-	.	ID=exon-NM_001081249.1-4;Parent=rna-NM_001081249.1;Dbxref=GeneID:13003,GenBank:NM_001081249.1,MGI:MGI:102889;gbkey=mRNA;gene=Vcan;product=versican%2C transcript variant 1;tag=RefSeq Select;transcript_id=NM_001081249.1;extra_copy_number=0
CM058253.1	Liftoff	exon	94806348	94806722	.	-	.	ID=exon-NM_001081249.1-3;Parent=rna-NM_001081249.1;Dbxref=GeneID:13003,GenBank:NM_001081249.1,MGI:MGI:102889;gbkey=mRNA;gene=Vcan;product=versican%2C transcript variant 1;tag=RefSeq Select;transcript_id=NM_001081249.1;extra_copy_number=0
CM058253.1	Liftoff	exon	94812518	94812593	.	-	.	ID=exon-NM_001081249.1-2;Parent=rna-NM_001081249.1;Dbxref=GeneID:13003,GenBank:NM_001081249.1,MGI:MGI:102889;gbkey=mRNA;gene=Vcan;product=versican%2C transcript variant 1;tag=RefSeq Select;transcript_id=NM_001081249.1;extra_copy_number=0
CM058253.1	Liftoff	exon	94823132	94823571	.	-	.	ID=exon-NM_001081249.1-1;Parent=rna-NM_001081249.1;Dbxref=GeneID:13003,GenBank:NM_001081249.1,MGI:MGI:102889;gbkey=mRNA;gene=Vcan;product=versican%2C transcript variant 1;tag=RefSeq Select;transcript_id=NM_001081249.1;extra_copy_number=0
CM058253.1	Liftoff	CDS	94738288	94738415	.	-	.	ID=cds-NP_001074718.1;Parent=rna-NM_001081249.1;Dbxref=CCDS:CCDS36740.1,GeneID:13003,GenBank:NP_001074718.1,MGI:MGI:102889;Name=NP_001074718.1;Note=isoform 1 precursor is encoded by transcript variant 1;gbkey=CDS;gene=Vcan;product=versican core protein isoform 1 precursor;protein_id=NP_001074718.1;tag=RefSeq Select;extra_copy_number=0
CM058253.1	Liftoff	CDS	94738560	94738742	.	-	.	ID=cds-NP_001074718.1;Parent=rna-NM_001081249.1;Dbxref=CCDS:CCDS36740.1,GeneID:13003,GenBank:NP_001074718.1,MGI:MGI:102889;Name=NP_001074718.1;Note=isoform 1 precursor is encoded by transcript variant 1;gbkey=CDS;gene=Vcan;product=versican core protein isoform 1 precursor;protein_id=NP_001074718.1;tag=RefSeq Select;extra_copy_number=0
CM058253.1	Liftoff	CDS	94742974	94743118	.	-	.	ID=cds-NP_001074718.1;Parent=rna-NM_001081249.1;Dbxref=CCDS:CCDS36740.1,GeneID:13003,GenBank:NP_001074718.1,MGI:MGI:102889;Name=NP_001074718.1;Note=isoform 1 precursor is encoded by transcript variant 1;gbkey=CDS;gene=Vcan;product=versican core protein isoform 1 precursor;protein_id=NP_001074718.1;tag=RefSeq Select;extra_copy_number=0
CM058253.1	Liftoff	CDS	94759136	94759218	.	-	.	ID=cds-NP_001074718.1;Parent=rna-NM_001081249.1;Dbxref=CCDS:CCDS36740.1,GeneID:13003,GenBank:NP_001074718.1,MGI:MGI:102889;Name=NP_001074718.1;Note=isoform 1 precursor is encoded by transcript variant 1;gbkey=CDS;gene=Vcan;product=versican core protein isoform 1 precursor;protein_id=NP_001074718.1;tag=RefSeq Select;extra_copy_number=0
CM058253.1	Liftoff	CDS	94760861	94761019	.	-	.	ID=cds-NP_001074718.1;Parent=rna-NM_001081249.1;Dbxref=CCDS:CCDS36740.1,GeneID:13003,GenBank:NP_001074718.1,MGI:MGI:102889;Name=NP_001074718.1;Note=isoform 1 precursor is encoded by transcript variant 1;gbkey=CDS;gene=Vcan;product=versican core protein isoform 1 precursor;protein_id=NP_001074718.1;tag=RefSeq Select;extra_copy_number=0
CM058253.1	Liftoff	CDS	94765461	94765574	.	-	.	ID=cds-NP_001074718.1;Parent=rna-NM_001081249.1;Dbxref=CCDS:CCDS36740.1,GeneID:13003,GenBank:NP_001074718.1,MGI:MGI:102889;Name=NP_001074718.1;Note=isoform 1 precursor is encoded by transcript variant 1;gbkey=CDS;gene=Vcan;product=versican core protein isoform 1 precursor;protein_id=NP_001074718.1;tag=RefSeq Select;extra_copy_number=0
CM058253.1	Liftoff	CDS	94766140	94766253	.	-	.	ID=cds-NP_001074718.1;Parent=rna-NM_001081249.1;Dbxref=CCDS:CCDS36740.1,GeneID:13003,GenBank:NP_001074718.1,MGI:MGI:102889;Name=NP_001074718.1;Note=isoform 1 precursor is encoded by transcript variant 1;gbkey=CDS;gene=Vcan;product=versican core protein isoform 1 precursor;protein_id=NP_001074718.1;tag=RefSeq Select;extra_copy_number=0
CM058253.1	Liftoff	CDS	94769346	94774562	.	-	.	ID=cds-NP_001074718.1;Parent=rna-NM_001081249.1;Dbxref=CCDS:CCDS36740.1,GeneID:13003,GenBank:NP_001074718.1,MGI:MGI:102889;Name=NP_001074718.1;Note=isoform 1 precursor is encoded by transcript variant 1;gbkey=CDS;gene=Vcan;product=versican core protein isoform 1 precursor;protein_id=NP_001074718.1;tag=RefSeq Select;extra_copy_number=0
CM058253.1	Liftoff	CDS	94783979	94786858	.	-	.	ID=cds-NP_001074718.1;Parent=rna-NM_001081249.1;Dbxref=CCDS:CCDS36740.1,GeneID:13003,GenBank:NP_001074718.1,MGI:MGI:102889;Name=NP_001074718.1;Note=isoform 1 precursor is encoded by transcript variant 1;gbkey=CDS;gene=Vcan;product=versican core protein isoform 1 precursor;protein_id=NP_001074718.1;tag=RefSeq Select;extra_copy_number=0
CM058253.1	Liftoff	CDS	94793266	94793559	.	-	.	ID=cds-NP_001074718.1;Parent=rna-NM_001081249.1;Dbxref=CCDS:CCDS36740.1,GeneID:13003,GenBank:NP_001074718.1,MGI:MGI:102889;Name=NP_001074718.1;Note=isoform 1 precursor is encoded by transcript variant 1;gbkey=CDS;gene=Vcan;product=versican core protein isoform 1 precursor;protein_id=NP_001074718.1;tag=RefSeq Select;extra_copy_number=0
CM058253.1	Liftoff	CDS	94802626	94802753	.	-	.	ID=cds-NP_001074718.1;Parent=rna-NM_001081249.1;Dbxref=CCDS:CCDS36740.1,GeneID:13003,GenBank:NP_001074718.1,MGI:MGI:102889;Name=NP_001074718.1;Note=isoform 1 precursor is encoded by transcript variant 1;gbkey=CDS;gene=Vcan;product=versican core protein isoform 1 precursor;protein_id=NP_001074718.1;tag=RefSeq Select;extra_copy_number=0
CM058253.1	Liftoff	CDS	94802831	94803005	.	-	.	ID=cds-NP_001074718.1;Parent=rna-NM_001081249.1;Dbxref=CCDS:CCDS36740.1,GeneID:13003,GenBank:NP_001074718.1,MGI:MGI:102889;Name=NP_001074718.1;Note=isoform 1 precursor is encoded by transcript variant 1;gbkey=CDS;gene=Vcan;product=versican core protein isoform 1 precursor;protein_id=NP_001074718.1;tag=RefSeq Select;extra_copy_number=0
CM058253.1	Liftoff	CDS	94806348	94806722	.	-	.	ID=cds-NP_001074718.1;Parent=rna-NM_001081249.1;Dbxref=CCDS:CCDS36740.1,GeneID:13003,GenBank:NP_001074718.1,MGI:MGI:102889;Name=NP_001074718.1;Note=isoform 1 precursor is encoded by transcript variant 1;gbkey=CDS;gene=Vcan;product=versican core protein isoform 1 precursor;protein_id=NP_001074718.1;tag=RefSeq Select;extra_copy_number=0
CM058253.1	Liftoff	CDS	94812518	94812587	.	-	.	ID=cds-NP_001074718.1;Parent=rna-NM_001081249.1;Dbxref=CCDS:CCDS36740.1,GeneID:13003,GenBank:NP_001074718.1,MGI:MGI:102889;Name=NP_001074718.1;Note=isoform 1 precursor is encoded by transcript variant 1;gbkey=CDS;gene=Vcan;product=versican core protein isoform 1 precursor;protein_id=NP_001074718.1;tag=RefSeq Select;extra_copy_number=0
CM058253.1	Liftoff	mRNA	94736367	94823571	.	-	.	ID=rna-NM_001134474.1;Parent=gene-Vcan;Dbxref=GeneID:13003,GenBank:NM_001134474.1,MGI:MGI:102889;Name=NM_001134474.1;gbkey=mRNA;gene=Vcan;product=versican%2C transcript variant 3;transcript_id=NM_001134474.1;matches_ref_protein=True;valid_ORF=True;extra_copy_number=0
CM058253.1	Liftoff	exon	94736367	94738415	.	-	.	ID=exon-NM_001134474.1-14;Parent=rna-NM_001134474.1;Dbxref=GeneID:13003,GenBank:NM_001134474.1,MGI:MGI:102889;gbkey=mRNA;gene=Vcan;product=versican%2C transcript variant 3;transcript_id=NM_001134474.1;extra_copy_number=0
CM058253.1	Liftoff	exon	94738560	94738742	.	-	.	ID=exon-NM_001134474.1-13;Parent=rna-NM_001134474.1;Dbxref=GeneID:13003,GenBank:NM_001134474.1,MGI:MGI:102889;gbkey=mRNA;gene=Vcan;product=versican%2C transcript variant 3;transcript_id=NM_001134474.1;extra_copy_number=0
CM058253.1	Liftoff	exon	94742974	94743118	.	-	.	ID=exon-NM_001134474.1-12;Parent=rna-NM_001134474.1;Dbxref=GeneID:13003,GenBank:NM_001134474.1,MGI:MGI:102889;gbkey=mRNA;gene=Vcan;product=versican%2C transcript variant 3;transcript_id=NM_001134474.1;extra_copy_number=0
CM058253.1	Liftoff	exon	94759136	94759218	.	-	.	ID=exon-NM_001134474.1-11;Parent=rna-NM_001134474.1;Dbxref=GeneID:13003,GenBank:NM_001134474.1,MGI:MGI:102889;gbkey=mRNA;gene=Vcan;product=versican%2C transcript variant 3;transcript_id=NM_001134474.1;extra_copy_number=0
CM058253.1	Liftoff	exon	94760861	94761019	.	-	.	ID=exon-NM_001134474.1-10;Parent=rna-NM_001134474.1;Dbxref=GeneID:13003,GenBank:NM_001134474.1,MGI:MGI:102889;gbkey=mRNA;gene=Vcan;product=versican%2C transcript variant 3;transcript_id=NM_001134474.1;extra_copy_number=0
CM058253.1	Liftoff	exon	94765461	94765574	.	-	.	ID=exon-NM_001134474.1-9;Parent=rna-NM_001134474.1;Dbxref=GeneID:13003,GenBank:NM_001134474.1,MGI:MGI:102889;gbkey=mRNA;gene=Vcan;product=versican%2C transcript variant 3;transcript_id=NM_001134474.1;extra_copy_number=0
CM058253.1	Liftoff	exon	94766140	94766253	.	-	.	ID=exon-NM_001134474.1-8;Parent=rna-NM_001134474.1;Dbxref=GeneID:13003,GenBank:NM_001134474.1,MGI:MGI:102889;gbkey=mRNA;gene=Vcan;product=versican%2C transcript variant 3;transcript_id=NM_001134474.1;extra_copy_number=0
CM058253.1	Liftoff	exon	94783979	94786858	.	-	.	ID=exon-NM_001134474.1-7;Parent=rna-NM_001134474.1;Dbxref=GeneID:13003,GenBank:NM_001134474.1,MGI:MGI:102889;gbkey=mRNA;gene=Vcan;product=versican%2C transcript variant 3;transcript_id=NM_001134474.1;extra_copy_number=0
CM058253.1	Liftoff	exon	94793266	94793559	.	-	.	ID=exon-NM_001134474.1-6;Parent=rna-NM_001134474.1;Dbxref=GeneID:13003,GenBank:NM_001134474.1,MGI:MGI:102889;gbkey=mRNA;gene=Vcan;product=versican%2C transcript variant 3;transcript_id=NM_001134474.1;extra_copy_number=0
CM058253.1	Liftoff	exon	94802626	94802753	.	-	.	ID=exon-NM_001134474.1-5;Parent=rna-NM_001134474.1;Dbxref=GeneID:13003,GenBank:NM_001134474.1,MGI:MGI:102889;gbkey=mRNA;gene=Vcan;product=versican%2C transcript variant 3;transcript_id=NM_001134474.1;extra_copy_number=0
CM058253.1	Liftoff	exon	94802831	94803005	.	-	.	ID=exon-NM_001134474.1-4;Parent=rna-NM_001134474.1;Dbxref=GeneID:13003,GenBank:NM_001134474.1,MGI:MGI:102889;gbkey=mRNA;gene=Vcan;product=versican%2C transcript variant 3;transcript_id=NM_001134474.1;extra_copy_number=0
CM058253.1	Liftoff	exon	94806348	94806722	.	-	.	ID=exon-NM_001134474.1-3;Parent=rna-NM_001134474.1;Dbxref=GeneID:13003,GenBank:NM_001134474.1,MGI:MGI:102889;gbkey=mRNA;gene=Vcan;product=versican%2C transcript variant 3;transcript_id=NM_001134474.1;extra_copy_number=0
CM058253.1	Liftoff	exon	94812518	94812593	.	-	.	ID=exon-NM_001134474.1-2;Parent=rna-NM_001134474.1;Dbxref=GeneID:13003,GenBank:NM_001134474.1,MGI:MGI:102889;gbkey=mRNA;gene=Vcan;product=versican%2C transcript variant 3;transcript_id=NM_001134474.1;extra_copy_number=0
CM058253.1	Liftoff	exon	94823132	94823571	.	-	.	ID=exon-NM_001134474.1-1;Parent=rna-NM_001134474.1;Dbxref=GeneID:13003,GenBank:NM_001134474.1,MGI:MGI:102889;gbkey=mRNA;gene=Vcan;product=versican%2C transcript variant 3;transcript_id=NM_001134474.1;extra_copy_number=0
CM058253.1	Liftoff	CDS	94738288	94738415	.	-	.	ID=cds-NP_001127946.1;Parent=rna-NM_001134474.1;Dbxref=CCDS:CCDS49324.1,GeneID:13003,GenBank:NP_001127946.1,MGI:MGI:102889;Name=NP_001127946.1;Note=isoform 3 precursor is encoded by transcript variant 3;gbkey=CDS;gene=Vcan;product=versican core protein isoform 3 precursor;protein_id=NP_001127946.1;extra_copy_number=0
CM058253.1	Liftoff	CDS	94738560	94738742	.	-	.	ID=cds-NP_001127946.1;Parent=rna-NM_001134474.1;Dbxref=CCDS:CCDS49324.1,GeneID:13003,GenBank:NP_001127946.1,MGI:MGI:102889;Name=NP_001127946.1;Note=isoform 3 precursor is encoded by transcript variant 3;gbkey=CDS;gene=Vcan;product=versican core protein isoform 3 precursor;protein_id=NP_001127946.1;extra_copy_number=0
CM058253.1	Liftoff	CDS	94742974	94743118	.	-	.	ID=cds-NP_001127946.1;Parent=rna-NM_001134474.1;Dbxref=CCDS:CCDS49324.1,GeneID:13003,GenBank:NP_001127946.1,MGI:MGI:102889;Name=NP_001127946.1;Note=isoform 3 precursor is encoded by transcript variant 3;gbkey=CDS;gene=Vcan;product=versican core protein isoform 3 precursor;protein_id=NP_001127946.1;extra_copy_number=0
CM058253.1	Liftoff	CDS	94759136	94759218	.	-	.	ID=cds-NP_001127946.1;Parent=rna-NM_001134474.1;Dbxref=CCDS:CCDS49324.1,GeneID:13003,GenBank:NP_001127946.1,MGI:MGI:102889;Name=NP_001127946.1;Note=isoform 3 precursor is encoded by transcript variant 3;gbkey=CDS;gene=Vcan;product=versican core protein isoform 3 precursor;protein_id=NP_001127946.1;extra_copy_number=0
CM058253.1	Liftoff	CDS	94760861	94761019	.	-	.	ID=cds-NP_001127946.1;Parent=rna-NM_001134474.1;Dbxref=CCDS:CCDS49324.1,GeneID:13003,GenBank:NP_001127946.1,MGI:MGI:102889;Name=NP_001127946.1;Note=isoform 3 precursor is encoded by transcript variant 3;gbkey=CDS;gene=Vcan;product=versican core protein isoform 3 precursor;protein_id=NP_001127946.1;extra_copy_number=0
CM058253.1	Liftoff	CDS	94765461	94765574	.	-	.	ID=cds-NP_001127946.1;Parent=rna-NM_001134474.1;Dbxref=CCDS:CCDS49324.1,GeneID:13003,GenBank:NP_001127946.1,MGI:MGI:102889;Name=NP_001127946.1;Note=isoform 3 precursor is encoded by transcript variant 3;gbkey=CDS;gene=Vcan;product=versican core protein isoform 3 precursor;protein_id=NP_001127946.1;extra_copy_number=0
CM058253.1	Liftoff	CDS	94766140	94766253	.	-	.	ID=cds-NP_001127946.1;Parent=rna-NM_001134474.1;Dbxref=CCDS:CCDS49324.1,GeneID:13003,GenBank:NP_001127946.1,MGI:MGI:102889;Name=NP_001127946.1;Note=isoform 3 precursor is encoded by transcript variant 3;gbkey=CDS;gene=Vcan;product=versican core protein isoform 3 precursor;protein_id=NP_001127946.1;extra_copy_number=0
CM058253.1	Liftoff	CDS	94783979	94786858	.	-	.	ID=cds-NP_001127946.1;Parent=rna-NM_001134474.1;Dbxref=CCDS:CCDS49324.1,GeneID:13003,GenBank:NP_001127946.1,MGI:MGI:102889;Name=NP_001127946.1;Note=isoform 3 precursor is encoded by transcript variant 3;gbkey=CDS;gene=Vcan;product=versican core protein isoform 3 precursor;protein_id=NP_001127946.1;extra_copy_number=0
CM058253.1	Liftoff	CDS	94793266	94793559	.	-	.	ID=cds-NP_001127946.1;Parent=rna-NM_001134474.1;Dbxref=CCDS:CCDS49324.1,GeneID:13003,GenBank:NP_001127946.1,MGI:MGI:102889;Name=NP_001127946.1;Note=isoform 3 precursor is encoded by transcript variant 3;gbkey=CDS;gene=Vcan;product=versican core protein isoform 3 precursor;protein_id=NP_001127946.1;extra_copy_number=0
CM058253.1	Liftoff	CDS	94802626	94802753	.	-	.	ID=cds-NP_001127946.1;Parent=rna-NM_001134474.1;Dbxref=CCDS:CCDS49324.1,GeneID:13003,GenBank:NP_001127946.1,MGI:MGI:102889;Name=NP_001127946.1;Note=isoform 3 precursor is encoded by transcript variant 3;gbkey=CDS;gene=Vcan;product=versican core protein isoform 3 precursor;protein_id=NP_001127946.1;extra_copy_number=0
CM058253.1	Liftoff	CDS	94802831	94803005	.	-	.	ID=cds-NP_001127946.1;Parent=rna-NM_001134474.1;Dbxref=CCDS:CCDS49324.1,GeneID:13003,GenBank:NP_001127946.1,MGI:MGI:102889;Name=NP_001127946.1;Note=isoform 3 precursor is encoded by transcript variant 3;gbkey=CDS;gene=Vcan;product=versican core protein isoform 3 precursor;protein_id=NP_001127946.1;extra_copy_number=0
CM058253.1	Liftoff	CDS	94806348	94806722	.	-	.	ID=cds-NP_001127946.1;Parent=rna-NM_001134474.1;Dbxref=CCDS:CCDS49324.1,GeneID:13003,GenBank:NP_001127946.1,MGI:MGI:102889;Name=NP_001127946.1;Note=isoform 3 precursor is encoded by transcript variant 3;gbkey=CDS;gene=Vcan;product=versican core protein isoform 3 precursor;protein_id=NP_001127946.1;extra_copy_number=0
CM058253.1	Liftoff	CDS	94812518	94812587	.	-	.	ID=cds-NP_001127946.1;Parent=rna-NM_001134474.1;Dbxref=CCDS:CCDS49324.1,GeneID:13003,GenBank:NP_001127946.1,MGI:MGI:102889;Name=NP_001127946.1;Note=isoform 3 precursor is encoded by transcript variant 3;gbkey=CDS;gene=Vcan;product=versican core protein isoform 3 precursor;protein_id=NP_001127946.1;extra_copy_number=0
CM058253.1	Liftoff	mRNA	94736367	94823571	.	-	.	ID=rna-NM_001134475.1;Parent=gene-Vcan;Dbxref=GeneID:13003,GenBank:NM_001134475.1,MGI:MGI:102889;Name=NM_001134475.1;gbkey=mRNA;gene=Vcan;product=versican%2C transcript variant 4;transcript_id=NM_001134475.1;matches_ref_protein=True;valid_ORF=True;extra_copy_number=0
CM058253.1	Liftoff	exon	94736367	94738415	.	-	.	ID=exon-NM_001134475.1-13;Parent=rna-NM_001134475.1;Dbxref=GeneID:13003,GenBank:NM_001134475.1,MGI:MGI:102889;gbkey=mRNA;gene=Vcan;product=versican%2C transcript variant 4;transcript_id=NM_001134475.1;extra_copy_number=0
CM058253.1	Liftoff	exon	94738560	94738742	.	-	.	ID=exon-NM_001134475.1-12;Parent=rna-NM_001134475.1;Dbxref=GeneID:13003,GenBank:NM_001134475.1,MGI:MGI:102889;gbkey=mRNA;gene=Vcan;product=versican%2C transcript variant 4;transcript_id=NM_001134475.1;extra_copy_number=0
CM058253.1	Liftoff	exon	94742974	94743118	.	-	.	ID=exon-NM_001134475.1-11;Parent=rna-NM_001134475.1;Dbxref=GeneID:13003,GenBank:NM_001134475.1,MGI:MGI:102889;gbkey=mRNA;gene=Vcan;product=versican%2C transcript variant 4;transcript_id=NM_001134475.1;extra_copy_number=0
CM058253.1	Liftoff	exon	94759136	94759218	.	-	.	ID=exon-NM_001134475.1-10;Parent=rna-NM_001134475.1;Dbxref=GeneID:13003,GenBank:NM_001134475.1,MGI:MGI:102889;gbkey=mRNA;gene=Vcan;product=versican%2C transcript variant 4;transcript_id=NM_001134475.1;extra_copy_number=0
CM058253.1	Liftoff	exon	94760861	94761019	.	-	.	ID=exon-NM_001134475.1-9;Parent=rna-NM_001134475.1;Dbxref=GeneID:13003,GenBank:NM_001134475.1,MGI:MGI:102889;gbkey=mRNA;gene=Vcan;product=versican%2C transcript variant 4;transcript_id=NM_001134475.1;extra_copy_number=0
CM058253.1	Liftoff	exon	94765461	94765574	.	-	.	ID=exon-NM_001134475.1-8;Parent=rna-NM_001134475.1;Dbxref=GeneID:13003,GenBank:NM_001134475.1,MGI:MGI:102889;gbkey=mRNA;gene=Vcan;product=versican%2C transcript variant 4;transcript_id=NM_001134475.1;extra_copy_number=0
CM058253.1	Liftoff	exon	94766140	94766253	.	-	.	ID=exon-NM_001134475.1-7;Parent=rna-NM_001134475.1;Dbxref=GeneID:13003,GenBank:NM_001134475.1,MGI:MGI:102889;gbkey=mRNA;gene=Vcan;product=versican%2C transcript variant 4;transcript_id=NM_001134475.1;extra_copy_number=0
CM058253.1	Liftoff	exon	94793266	94793559	.	-	.	ID=exon-NM_001134475.1-6;Parent=rna-NM_001134475.1;Dbxref=GeneID:13003,GenBank:NM_001134475.1,MGI:MGI:102889;gbkey=mRNA;gene=Vcan;product=versican%2C transcript variant 4;transcript_id=NM_001134475.1;extra_copy_number=0
CM058253.1	Liftoff	exon	94802626	94802753	.	-	.	ID=exon-NM_001134475.1-5;Parent=rna-NM_001134475.1;Dbxref=GeneID:13003,GenBank:NM_001134475.1,MGI:MGI:102889;gbkey=mRNA;gene=Vcan;product=versican%2C transcript variant 4;transcript_id=NM_001134475.1;extra_copy_number=0
CM058253.1	Liftoff	exon	94802831	94803005	.	-	.	ID=exon-NM_001134475.1-4;Parent=rna-NM_001134475.1;Dbxref=GeneID:13003,GenBank:NM_001134475.1,MGI:MGI:102889;gbkey=mRNA;gene=Vcan;product=versican%2C transcript variant 4;transcript_id=NM_001134475.1;extra_copy_number=0
CM058253.1	Liftoff	exon	94806348	94806722	.	-	.	ID=exon-NM_001134475.1-3;Parent=rna-NM_001134475.1;Dbxref=GeneID:13003,GenBank:NM_001134475.1,MGI:MGI:102889;gbkey=mRNA;gene=Vcan;product=versican%2C transcript variant 4;transcript_id=NM_001134475.1;extra_copy_number=0
CM058253.1	Liftoff	exon	94812518	94812593	.	-	.	ID=exon-NM_001134475.1-2;Parent=rna-NM_001134475.1;Dbxref=GeneID:13003,GenBank:NM_001134475.1,MGI:MGI:102889;gbkey=mRNA;gene=Vcan;product=versican%2C transcript variant 4;transcript_id=NM_001134475.1;extra_copy_number=0
CM058253.1	Liftoff	exon	94823132	94823571	.	-	.	ID=exon-NM_001134475.1-1;Parent=rna-NM_001134475.1;Dbxref=GeneID:13003,GenBank:NM_001134475.1,MGI:MGI:102889;gbkey=mRNA;gene=Vcan;product=versican%2C transcript variant 4;transcript_id=NM_001134475.1;extra_copy_number=0
CM058253.1	Liftoff	CDS	94738288	94738415	.	-	.	ID=cds-NP_001127947.1;Parent=rna-NM_001134475.1;Dbxref=CCDS:CCDS49322.1,GeneID:13003,GenBank:NP_001127947.1,MGI:MGI:102889;Name=NP_001127947.1;Note=isoform 4 precursor is encoded by transcript variant 4;gbkey=CDS;gene=Vcan;product=versican core protein isoform 4 precursor;protein_id=NP_001127947.1;extra_copy_number=0
CM058253.1	Liftoff	CDS	94738560	94738742	.	-	.	ID=cds-NP_001127947.1;Parent=rna-NM_001134475.1;Dbxref=CCDS:CCDS49322.1,GeneID:13003,GenBank:NP_001127947.1,MGI:MGI:102889;Name=NP_001127947.1;Note=isoform 4 precursor is encoded by transcript variant 4;gbkey=CDS;gene=Vcan;product=versican core protein isoform 4 precursor;protein_id=NP_001127947.1;extra_copy_number=0
CM058253.1	Liftoff	CDS	94742974	94743118	.	-	.	ID=cds-NP_001127947.1;Parent=rna-NM_001134475.1;Dbxref=CCDS:CCDS49322.1,GeneID:13003,GenBank:NP_001127947.1,MGI:MGI:102889;Name=NP_001127947.1;Note=isoform 4 precursor is encoded by transcript variant 4;gbkey=CDS;gene=Vcan;product=versican core protein isoform 4 precursor;protein_id=NP_001127947.1;extra_copy_number=0
CM058253.1	Liftoff	CDS	94759136	94759218	.	-	.	ID=cds-NP_001127947.1;Parent=rna-NM_001134475.1;Dbxref=CCDS:CCDS49322.1,GeneID:13003,GenBank:NP_001127947.1,MGI:MGI:102889;Name=NP_001127947.1;Note=isoform 4 precursor is encoded by transcript variant 4;gbkey=CDS;gene=Vcan;product=versican core protein isoform 4 precursor;protein_id=NP_001127947.1;extra_copy_number=0
CM058253.1	Liftoff	CDS	94760861	94761019	.	-	.	ID=cds-NP_001127947.1;Parent=rna-NM_001134475.1;Dbxref=CCDS:CCDS49322.1,GeneID:13003,GenBank:NP_001127947.1,MGI:MGI:102889;Name=NP_001127947.1;Note=isoform 4 precursor is encoded by transcript variant 4;gbkey=CDS;gene=Vcan;product=versican core protein isoform 4 precursor;protein_id=NP_001127947.1;extra_copy_number=0
CM058253.1	Liftoff	CDS	94765461	94765574	.	-	.	ID=cds-NP_001127947.1;Parent=rna-NM_001134475.1;Dbxref=CCDS:CCDS49322.1,GeneID:13003,GenBank:NP_001127947.1,MGI:MGI:102889;Name=NP_001127947.1;Note=isoform 4 precursor is encoded by transcript variant 4;gbkey=CDS;gene=Vcan;product=versican core protein isoform 4 precursor;protein_id=NP_001127947.1;extra_copy_number=0
CM058253.1	Liftoff	CDS	94766140	94766253	.	-	.	ID=cds-NP_001127947.1;Parent=rna-NM_001134475.1;Dbxref=CCDS:CCDS49322.1,GeneID:13003,GenBank:NP_001127947.1,MGI:MGI:102889;Name=NP_001127947.1;Note=isoform 4 precursor is encoded by transcript variant 4;gbkey=CDS;gene=Vcan;product=versican core protein isoform 4 precursor;protein_id=NP_001127947.1;extra_copy_number=0
CM058253.1	Liftoff	CDS	94793266	94793559	.	-	.	ID=cds-NP_001127947.1;Parent=rna-NM_001134475.1;Dbxref=CCDS:CCDS49322.1,GeneID:13003,GenBank:NP_001127947.1,MGI:MGI:102889;Name=NP_001127947.1;Note=isoform 4 precursor is encoded by transcript variant 4;gbkey=CDS;gene=Vcan;product=versican core protein isoform 4 precursor;protein_id=NP_001127947.1;extra_copy_number=0
CM058253.1	Liftoff	CDS	94802626	94802753	.	-	.	ID=cds-NP_001127947.1;Parent=rna-NM_001134475.1;Dbxref=CCDS:CCDS49322.1,GeneID:13003,GenBank:NP_001127947.1,MGI:MGI:102889;Name=NP_001127947.1;Note=isoform 4 precursor is encoded by transcript variant 4;gbkey=CDS;gene=Vcan;product=versican core protein isoform 4 precursor;protein_id=NP_001127947.1;extra_copy_number=0
CM058253.1	Liftoff	CDS	94802831	94803005	.	-	.	ID=cds-NP_001127947.1;Parent=rna-NM_001134475.1;Dbxref=CCDS:CCDS49322.1,GeneID:13003,GenBank:NP_001127947.1,MGI:MGI:102889;Name=NP_001127947.1;Note=isoform 4 precursor is encoded by transcript variant 4;gbkey=CDS;gene=Vcan;product=versican core protein isoform 4 precursor;protein_id=NP_001127947.1;extra_copy_number=0
CM058253.1	Liftoff	CDS	94806348	94806722	.	-	.	ID=cds-NP_001127947.1;Parent=rna-NM_001134475.1;Dbxref=CCDS:CCDS49322.1,GeneID:13003,GenBank:NP_001127947.1,MGI:MGI:102889;Name=NP_001127947.1;Note=isoform 4 precursor is encoded by transcript variant 4;gbkey=CDS;gene=Vcan;product=versican core protein isoform 4 precursor;protein_id=NP_001127947.1;extra_copy_number=0
CM058253.1	Liftoff	CDS	94812518	94812587	.	-	.	ID=cds-NP_001127947.1;Parent=rna-NM_001134475.1;Dbxref=CCDS:CCDS49322.1,GeneID:13003,GenBank:NP_001127947.1,MGI:MGI:102889;Name=NP_001127947.1;Note=isoform 4 precursor is encoded by transcript variant 4;gbkey=CDS;gene=Vcan;product=versican core protein isoform 4 precursor;protein_id=NP_001127947.1;extra_copy_number=0
CM058253.1	Liftoff	mRNA	94736367	94823571	.	-	.	ID=rna-NM_019389.2;Parent=gene-Vcan;Dbxref=GeneID:13003,GenBank:NM_019389.2,MGI:MGI:102889;Name=NM_019389.2;gbkey=mRNA;gene=Vcan;product=versican%2C transcript variant 2;transcript_id=NM_019389.2;matches_ref_protein=True;valid_ORF=True;extra_copy_number=0
CM058253.1	Liftoff	exon	94736367	94738415	.	-	.	ID=exon-NM_019389.2-14;Parent=rna-NM_019389.2;Dbxref=GeneID:13003,GenBank:NM_019389.2,MGI:MGI:102889;gbkey=mRNA;gene=Vcan;product=versican%2C transcript variant 2;transcript_id=NM_019389.2;extra_copy_number=0
CM058253.1	Liftoff	exon	94738560	94738742	.	-	.	ID=exon-NM_019389.2-13;Parent=rna-NM_019389.2;Dbxref=GeneID:13003,GenBank:NM_019389.2,MGI:MGI:102889;gbkey=mRNA;gene=Vcan;product=versican%2C transcript variant 2;transcript_id=NM_019389.2;extra_copy_number=0
CM058253.1	Liftoff	exon	94742974	94743118	.	-	.	ID=exon-NM_019389.2-12;Parent=rna-NM_019389.2;Dbxref=GeneID:13003,GenBank:NM_019389.2,MGI:MGI:102889;gbkey=mRNA;gene=Vcan;product=versican%2C transcript variant 2;transcript_id=NM_019389.2;extra_copy_number=0
CM058253.1	Liftoff	exon	94759136	94759218	.	-	.	ID=exon-NM_019389.2-11;Parent=rna-NM_019389.2;Dbxref=GeneID:13003,GenBank:NM_019389.2,MGI:MGI:102889;gbkey=mRNA;gene=Vcan;product=versican%2C transcript variant 2;transcript_id=NM_019389.2;extra_copy_number=0
CM058253.1	Liftoff	exon	94760861	94761019	.	-	.	ID=exon-NM_019389.2-10;Parent=rna-NM_019389.2;Dbxref=GeneID:13003,GenBank:NM_019389.2,MGI:MGI:102889;gbkey=mRNA;gene=Vcan;product=versican%2C transcript variant 2;transcript_id=NM_019389.2;extra_copy_number=0
CM058253.1	Liftoff	exon	94765461	94765574	.	-	.	ID=exon-NM_019389.2-9;Parent=rna-NM_019389.2;Dbxref=GeneID:13003,GenBank:NM_019389.2,MGI:MGI:102889;gbkey=mRNA;gene=Vcan;product=versican%2C transcript variant 2;transcript_id=NM_019389.2;extra_copy_number=0
CM058253.1	Liftoff	exon	94766140	94766253	.	-	.	ID=exon-NM_019389.2-8;Parent=rna-NM_019389.2;Dbxref=GeneID:13003,GenBank:NM_019389.2,MGI:MGI:102889;gbkey=mRNA;gene=Vcan;product=versican%2C transcript variant 2;transcript_id=NM_019389.2;extra_copy_number=0
CM058253.1	Liftoff	exon	94769346	94774562	.	-	.	ID=exon-NM_019389.2-7;Parent=rna-NM_019389.2;Dbxref=GeneID:13003,GenBank:NM_019389.2,MGI:MGI:102889;gbkey=mRNA;gene=Vcan;product=versican%2C transcript variant 2;transcript_id=NM_019389.2;extra_copy_number=0
CM058253.1	Liftoff	exon	94793266	94793559	.	-	.	ID=exon-NM_019389.2-6;Parent=rna-NM_019389.2;Dbxref=GeneID:13003,GenBank:NM_019389.2,MGI:MGI:102889;gbkey=mRNA;gene=Vcan;product=versican%2C transcript variant 2;transcript_id=NM_019389.2;extra_copy_number=0
CM058253.1	Liftoff	exon	94802626	94802753	.	-	.	ID=exon-NM_019389.2-5;Parent=rna-NM_019389.2;Dbxref=GeneID:13003,GenBank:NM_019389.2,MGI:MGI:102889;gbkey=mRNA;gene=Vcan;product=versican%2C transcript variant 2;transcript_id=NM_019389.2;extra_copy_number=0
CM058253.1	Liftoff	exon	94802831	94803005	.	-	.	ID=exon-NM_019389.2-4;Parent=rna-NM_019389.2;Dbxref=GeneID:13003,GenBank:NM_019389.2,MGI:MGI:102889;gbkey=mRNA;gene=Vcan;product=versican%2C transcript variant 2;transcript_id=NM_019389.2;extra_copy_number=0
CM058253.1	Liftoff	exon	94806348	94806722	.	-	.	ID=exon-NM_019389.2-3;Parent=rna-NM_019389.2;Dbxref=GeneID:13003,GenBank:NM_019389.2,MGI:MGI:102889;gbkey=mRNA;gene=Vcan;product=versican%2C transcript variant 2;transcript_id=NM_019389.2;extra_copy_number=0
CM058253.1	Liftoff	exon	94812518	94812593	.	-	.	ID=exon-NM_019389.2-2;Parent=rna-NM_019389.2;Dbxref=GeneID:13003,GenBank:NM_019389.2,MGI:MGI:102889;gbkey=mRNA;gene=Vcan;product=versican%2C transcript variant 2;transcript_id=NM_019389.2;extra_copy_number=0
CM058253.1	Liftoff	exon	94823132	94823571	.	-	.	ID=exon-NM_019389.2-1;Parent=rna-NM_019389.2;Dbxref=GeneID:13003,GenBank:NM_019389.2,MGI:MGI:102889;gbkey=mRNA;gene=Vcan;product=versican%2C transcript variant 2;transcript_id=NM_019389.2;extra_copy_number=0
CM058253.1	Liftoff	CDS	94738288	94738415	.	-	.	ID=cds-NP_062262.2;Parent=rna-NM_019389.2;Dbxref=CCDS:CCDS49323.1,GeneID:13003,GenBank:NP_062262.2,MGI:MGI:102889;Name=NP_062262.2;Note=isoform 2 precursor is encoded by transcript variant 2;gbkey=CDS;gene=Vcan;product=versican core protein isoform 2 precursor;protein_id=NP_062262.2;extra_copy_number=0
CM058253.1	Liftoff	CDS	94738560	94738742	.	-	.	ID=cds-NP_062262.2;Parent=rna-NM_019389.2;Dbxref=CCDS:CCDS49323.1,GeneID:13003,GenBank:NP_062262.2,MGI:MGI:102889;Name=NP_062262.2;Note=isoform 2 precursor is encoded by transcript variant 2;gbkey=CDS;gene=Vcan;product=versican core protein isoform 2 precursor;protein_id=NP_062262.2;extra_copy_number=0
CM058253.1	Liftoff	CDS	94742974	94743118	.	-	.	ID=cds-NP_062262.2;Parent=rna-NM_019389.2;Dbxref=CCDS:CCDS49323.1,GeneID:13003,GenBank:NP_062262.2,MGI:MGI:102889;Name=NP_062262.2;Note=isoform 2 precursor is encoded by transcript variant 2;gbkey=CDS;gene=Vcan;product=versican core protein isoform 2 precursor;protein_id=NP_062262.2;extra_copy_number=0
CM058253.1	Liftoff	CDS	94759136	94759218	.	-	.	ID=cds-NP_062262.2;Parent=rna-NM_019389.2;Dbxref=CCDS:CCDS49323.1,GeneID:13003,GenBank:NP_062262.2,MGI:MGI:102889;Name=NP_062262.2;Note=isoform 2 precursor is encoded by transcript variant 2;gbkey=CDS;gene=Vcan;product=versican core protein isoform 2 precursor;protein_id=NP_062262.2;extra_copy_number=0
CM058253.1	Liftoff	CDS	94760861	94761019	.	-	.	ID=cds-NP_062262.2;Parent=rna-NM_019389.2;Dbxref=CCDS:CCDS49323.1,GeneID:13003,GenBank:NP_062262.2,MGI:MGI:102889;Name=NP_062262.2;Note=isoform 2 precursor is encoded by transcript variant 2;gbkey=CDS;gene=Vcan;product=versican core protein isoform 2 precursor;protein_id=NP_062262.2;extra_copy_number=0
CM058253.1	Liftoff	CDS	94765461	94765574	.	-	.	ID=cds-NP_062262.2;Parent=rna-NM_019389.2;Dbxref=CCDS:CCDS49323.1,GeneID:13003,GenBank:NP_062262.2,MGI:MGI:102889;Name=NP_062262.2;Note=isoform 2 precursor is encoded by transcript variant 2;gbkey=CDS;gene=Vcan;product=versican core protein isoform 2 precursor;protein_id=NP_062262.2;extra_copy_number=0
CM058253.1	Liftoff	CDS	94766140	94766253	.	-	.	ID=cds-NP_062262.2;Parent=rna-NM_019389.2;Dbxref=CCDS:CCDS49323.1,GeneID:13003,GenBank:NP_062262.2,MGI:MGI:102889;Name=NP_062262.2;Note=isoform 2 precursor is encoded by transcript variant 2;gbkey=CDS;gene=Vcan;product=versican core protein isoform 2 precursor;protein_id=NP_062262.2;extra_copy_number=0
CM058253.1	Liftoff	CDS	94769346	94774562	.	-	.	ID=cds-NP_062262.2;Parent=rna-NM_019389.2;Dbxref=CCDS:CCDS49323.1,GeneID:13003,GenBank:NP_062262.2,MGI:MGI:102889;Name=NP_062262.2;Note=isoform 2 precursor is encoded by transcript variant 2;gbkey=CDS;gene=Vcan;product=versican core protein isoform 2 precursor;protein_id=NP_062262.2;extra_copy_number=0
CM058253.1	Liftoff	CDS	94793266	94793559	.	-	.	ID=cds-NP_062262.2;Parent=rna-NM_019389.2;Dbxref=CCDS:CCDS49323.1,GeneID:13003,GenBank:NP_062262.2,MGI:MGI:102889;Name=NP_062262.2;Note=isoform 2 precursor is encoded by transcript variant 2;gbkey=CDS;gene=Vcan;product=versican core protein isoform 2 precursor;protein_id=NP_062262.2;extra_copy_number=0
CM058253.1	Liftoff	CDS	94802626	94802753	.	-	.	ID=cds-NP_062262.2;Parent=rna-NM_019389.2;Dbxref=CCDS:CCDS49323.1,GeneID:13003,GenBank:NP_062262.2,MGI:MGI:102889;Name=NP_062262.2;Note=isoform 2 precursor is encoded by transcript variant 2;gbkey=CDS;gene=Vcan;product=versican core protein isoform 2 precursor;protein_id=NP_062262.2;extra_copy_number=0
CM058253.1	Liftoff	CDS	94802831	94803005	.	-	.	ID=cds-NP_062262.2;Parent=rna-NM_019389.2;Dbxref=CCDS:CCDS49323.1,GeneID:13003,GenBank:NP_062262.2,MGI:MGI:102889;Name=NP_062262.2;Note=isoform 2 precursor is encoded by transcript variant 2;gbkey=CDS;gene=Vcan;product=versican core protein isoform 2 precursor;protein_id=NP_062262.2;extra_copy_number=0
CM058253.1	Liftoff	CDS	94806348	94806722	.	-	.	ID=cds-NP_062262.2;Parent=rna-NM_019389.2;Dbxref=CCDS:CCDS49323.1,GeneID:13003,GenBank:NP_062262.2,MGI:MGI:102889;Name=NP_062262.2;Note=isoform 2 precursor is encoded by transcript variant 2;gbkey=CDS;gene=Vcan;product=versican core protein isoform 2 precursor;protein_id=NP_062262.2;extra_copy_number=0
CM058253.1	Liftoff	CDS	94812518	94812587	.	-	.	ID=cds-NP_062262.2;Parent=rna-NM_019389.2;Dbxref=CCDS:CCDS49323.1,GeneID:13003,GenBank:NP_062262.2,MGI:MGI:102889;Name=NP_062262.2;Note=isoform 2 precursor is encoded by transcript variant 2;gbkey=CDS;gene=Vcan;product=versican core protein isoform 2 precursor;protein_id=NP_062262.2;extra_copy_number=0
CM058253.1	Liftoff	mRNA	94736367	94802864	.	-	.	ID=rna-XM_011244471.4;Parent=gene-Vcan;Dbxref=GeneID:13003,GenBank:XM_011244471.4,MGI:MGI:102889;Name=XM_011244471.4;gbkey=mRNA;gene=Vcan;model_evidence=Supporting evidence includes similarity to: 2 mRNAs%2C 13 ESTs%2C 1164 long SRA reads%2C and 99%25 coverage of the annotated genomic feature by RNAseq alignments%2C including 19 samples with support for all annotated introns;product=versican%2C transcript variant X2;transcript_id=XM_011244471.4;matches_ref_protein=True;valid_ORF=True;extra_copy_number=0
CM058253.1	Liftoff	exon	94736367	94738415	.	-	.	ID=exon-XM_011244471.4-13;Parent=rna-XM_011244471.4;Dbxref=GeneID:13003,GenBank:XM_011244471.4,MGI:MGI:102889;gbkey=mRNA;gene=Vcan;product=versican%2C transcript variant X2;transcript_id=XM_011244471.4;extra_copy_number=0
CM058253.1	Liftoff	exon	94738560	94738742	.	-	.	ID=exon-XM_011244471.4-12;Parent=rna-XM_011244471.4;Dbxref=GeneID:13003,GenBank:XM_011244471.4,MGI:MGI:102889;gbkey=mRNA;gene=Vcan;product=versican%2C transcript variant X2;transcript_id=XM_011244471.4;extra_copy_number=0
CM058253.1	Liftoff	exon	94742974	94743118	.	-	.	ID=exon-XM_011244471.4-11;Parent=rna-XM_011244471.4;Dbxref=GeneID:13003,GenBank:XM_011244471.4,MGI:MGI:102889;gbkey=mRNA;gene=Vcan;product=versican%2C transcript variant X2;transcript_id=XM_011244471.4;extra_copy_number=0
CM058253.1	Liftoff	exon	94759136	94759218	.	-	.	ID=exon-XM_011244471.4-10;Parent=rna-XM_011244471.4;Dbxref=GeneID:13003,GenBank:XM_011244471.4,MGI:MGI:102889;gbkey=mRNA;gene=Vcan;product=versican%2C transcript variant X2;transcript_id=XM_011244471.4;extra_copy_number=0
CM058253.1	Liftoff	exon	94760861	94761019	.	-	.	ID=exon-XM_011244471.4-9;Parent=rna-XM_011244471.4;Dbxref=GeneID:13003,GenBank:XM_011244471.4,MGI:MGI:102889;gbkey=mRNA;gene=Vcan;product=versican%2C transcript variant X2;transcript_id=XM_011244471.4;extra_copy_number=0
CM058253.1	Liftoff	exon	94765461	94765574	.	-	.	ID=exon-XM_011244471.4-8;Parent=rna-XM_011244471.4;Dbxref=GeneID:13003,GenBank:XM_011244471.4,MGI:MGI:102889;gbkey=mRNA;gene=Vcan;product=versican%2C transcript variant X2;transcript_id=XM_011244471.4;extra_copy_number=0
CM058253.1	Liftoff	exon	94766140	94766253	.	-	.	ID=exon-XM_011244471.4-7;Parent=rna-XM_011244471.4;Dbxref=GeneID:13003,GenBank:XM_011244471.4,MGI:MGI:102889;gbkey=mRNA;gene=Vcan;product=versican%2C transcript variant X2;transcript_id=XM_011244471.4;extra_copy_number=0
CM058253.1	Liftoff	exon	94769346	94774562	.	-	.	ID=exon-XM_011244471.4-6;Parent=rna-XM_011244471.4;Dbxref=GeneID:13003,GenBank:XM_011244471.4,MGI:MGI:102889;gbkey=mRNA;gene=Vcan;product=versican%2C transcript variant X2;transcript_id=XM_011244471.4;extra_copy_number=0
CM058253.1	Liftoff	exon	94783499	94783532	.	-	.	ID=exon-XM_011244471.4-5;Parent=rna-XM_011244471.4;Dbxref=GeneID:13003,GenBank:XM_011244471.4,MGI:MGI:102889;gbkey=mRNA;gene=Vcan;product=versican%2C transcript variant X2;transcript_id=XM_011244471.4;extra_copy_number=0
CM058253.1	Liftoff	exon	94783979	94786858	.	-	.	ID=exon-XM_011244471.4-4;Parent=rna-XM_011244471.4;Dbxref=GeneID:13003,GenBank:XM_011244471.4,MGI:MGI:102889;gbkey=mRNA;gene=Vcan;product=versican%2C transcript variant X2;transcript_id=XM_011244471.4;extra_copy_number=0
CM058253.1	Liftoff	exon	94793266	94793559	.	-	.	ID=exon-XM_011244471.4-3;Parent=rna-XM_011244471.4;Dbxref=GeneID:13003,GenBank:XM_011244471.4,MGI:MGI:102889;gbkey=mRNA;gene=Vcan;product=versican%2C transcript variant X2;transcript_id=XM_011244471.4;extra_copy_number=0
CM058253.1	Liftoff	exon	94802626	94802753	.	-	.	ID=exon-XM_011244471.4-2;Parent=rna-XM_011244471.4;Dbxref=GeneID:13003,GenBank:XM_011244471.4,MGI:MGI:102889;gbkey=mRNA;gene=Vcan;product=versican%2C transcript variant X2;transcript_id=XM_011244471.4;extra_copy_number=0
CM058253.1	Liftoff	exon	94802831	94802864	.	-	.	ID=exon-XM_011244471.4-1;Parent=rna-XM_011244471.4;Dbxref=GeneID:13003,GenBank:XM_011244471.4,MGI:MGI:102889;gbkey=mRNA;gene=Vcan;product=versican%2C transcript variant X2;transcript_id=XM_011244471.4;extra_copy_number=0
CM058253.1	Liftoff	CDS	94738288	94738415	.	-	.	ID=cds-XP_011242773.2;Parent=rna-XM_011244471.4;Dbxref=GeneID:13003,GenBank:XP_011242773.2,MGI:MGI:102889;Name=XP_011242773.2;gbkey=CDS;gene=Vcan;product=versican core protein isoform X1;protein_id=XP_011242773.2;extra_copy_number=0
CM058253.1	Liftoff	CDS	94738560	94738742	.	-	.	ID=cds-XP_011242773.2;Parent=rna-XM_011244471.4;Dbxref=GeneID:13003,GenBank:XP_011242773.2,MGI:MGI:102889;Name=XP_011242773.2;gbkey=CDS;gene=Vcan;product=versican core protein isoform X1;protein_id=XP_011242773.2;extra_copy_number=0
CM058253.1	Liftoff	CDS	94742974	94743118	.	-	.	ID=cds-XP_011242773.2;Parent=rna-XM_011244471.4;Dbxref=GeneID:13003,GenBank:XP_011242773.2,MGI:MGI:102889;Name=XP_011242773.2;gbkey=CDS;gene=Vcan;product=versican core protein isoform X1;protein_id=XP_011242773.2;extra_copy_number=0
CM058253.1	Liftoff	CDS	94759136	94759218	.	-	.	ID=cds-XP_011242773.2;Parent=rna-XM_011244471.4;Dbxref=GeneID:13003,GenBank:XP_011242773.2,MGI:MGI:102889;Name=XP_011242773.2;gbkey=CDS;gene=Vcan;product=versican core protein isoform X1;protein_id=XP_011242773.2;extra_copy_number=0
CM058253.1	Liftoff	CDS	94760861	94761019	.	-	.	ID=cds-XP_011242773.2;Parent=rna-XM_011244471.4;Dbxref=GeneID:13003,GenBank:XP_011242773.2,MGI:MGI:102889;Name=XP_011242773.2;gbkey=CDS;gene=Vcan;product=versican core protein isoform X1;protein_id=XP_011242773.2;extra_copy_number=0
CM058253.1	Liftoff	CDS	94765461	94765574	.	-	.	ID=cds-XP_011242773.2;Parent=rna-XM_011244471.4;Dbxref=GeneID:13003,GenBank:XP_011242773.2,MGI:MGI:102889;Name=XP_011242773.2;gbkey=CDS;gene=Vcan;product=versican core protein isoform X1;protein_id=XP_011242773.2;extra_copy_number=0
CM058253.1	Liftoff	CDS	94766140	94766253	.	-	.	ID=cds-XP_011242773.2;Parent=rna-XM_011244471.4;Dbxref=GeneID:13003,GenBank:XP_011242773.2,MGI:MGI:102889;Name=XP_011242773.2;gbkey=CDS;gene=Vcan;product=versican core protein isoform X1;protein_id=XP_011242773.2;extra_copy_number=0
CM058253.1	Liftoff	CDS	94769346	94774562	.	-	.	ID=cds-XP_011242773.2;Parent=rna-XM_011244471.4;Dbxref=GeneID:13003,GenBank:XP_011242773.2,MGI:MGI:102889;Name=XP_011242773.2;gbkey=CDS;gene=Vcan;product=versican core protein isoform X1;protein_id=XP_011242773.2;extra_copy_number=0
CM058253.1	Liftoff	CDS	94783499	94783532	.	-	.	ID=cds-XP_011242773.2;Parent=rna-XM_011244471.4;Dbxref=GeneID:13003,GenBank:XP_011242773.2,MGI:MGI:102889;Name=XP_011242773.2;gbkey=CDS;gene=Vcan;product=versican core protein isoform X1;protein_id=XP_011242773.2;extra_copy_number=0
CM058253.1	Liftoff	CDS	94783979	94784014	.	-	.	ID=cds-XP_011242773.2;Parent=rna-XM_011244471.4;Dbxref=GeneID:13003,GenBank:XP_011242773.2,MGI:MGI:102889;Name=XP_011242773.2;gbkey=CDS;gene=Vcan;product=versican core protein isoform X1;protein_id=XP_011242773.2;extra_copy_number=0
CM058253.1	Liftoff	mRNA	94791009	94823571	.	-	.	ID=rna-NM_172955.1;Parent=gene-Vcan;Dbxref=GeneID:13003,GenBank:NM_172955.1,MGI:MGI:102889;Name=NM_172955.1;gbkey=mRNA;gene=Vcan;product=versican%2C transcript variant 5;transcript_id=NM_172955.1;matches_ref_protein=True;valid_ORF=True;extra_copy_number=0
CM058253.1	Liftoff	exon	94791009	94793559	.	-	.	ID=exon-NM_172955.1-6;Parent=rna-NM_172955.1;Dbxref=GeneID:13003,GenBank:NM_172955.1,MGI:MGI:102889;gbkey=mRNA;gene=Vcan;product=versican%2C transcript variant 5;transcript_id=NM_172955.1;extra_copy_number=0
CM058253.1	Liftoff	exon	94802626	94802753	.	-	.	ID=exon-NM_172955.1-5;Parent=rna-NM_172955.1;Dbxref=GeneID:13003,GenBank:NM_172955.1,MGI:MGI:102889;gbkey=mRNA;gene=Vcan;product=versican%2C transcript variant 5;transcript_id=NM_172955.1;extra_copy_number=0
CM058253.1	Liftoff	exon	94802831	94803005	.	-	.	ID=exon-NM_172955.1-4;Parent=rna-NM_172955.1;Dbxref=GeneID:13003,GenBank:NM_172955.1,MGI:MGI:102889;gbkey=mRNA;gene=Vcan;product=versican%2C transcript variant 5;transcript_id=NM_172955.1;extra_copy_number=0
CM058253.1	Liftoff	exon	94806348	94806722	.	-	.	ID=exon-NM_172955.1-3;Parent=rna-NM_172955.1;Dbxref=GeneID:13003,GenBank:NM_172955.1,MGI:MGI:102889;gbkey=mRNA;gene=Vcan;product=versican%2C transcript variant 5;transcript_id=NM_172955.1;extra_copy_number=0
CM058253.1	Liftoff	exon	94812518	94812593	.	-	.	ID=exon-NM_172955.1-2;Parent=rna-NM_172955.1;Dbxref=GeneID:13003,GenBank:NM_172955.1,MGI:MGI:102889;gbkey=mRNA;gene=Vcan;product=versican%2C transcript variant 5;transcript_id=NM_172955.1;extra_copy_number=0
CM058253.1	Liftoff	exon	94823132	94823571	.	-	.	ID=exon-NM_172955.1-1;Parent=rna-NM_172955.1;Dbxref=GeneID:13003,GenBank:NM_172955.1,MGI:MGI:102889;gbkey=mRNA;gene=Vcan;product=versican%2C transcript variant 5;transcript_id=NM_172955.1;extra_copy_number=0
CM058253.1	Liftoff	CDS	94793201	94793559	.	-	.	ID=cds-NP_766543.1;Parent=rna-NM_172955.1;Dbxref=CCDS:CCDS49321.1,GeneID:13003,GenBank:NP_766543.1,MGI:MGI:102889;Name=NP_766543.1;Note=isoform 5 precursor is encoded by transcript variant 5;gbkey=CDS;gene=Vcan;product=versican core protein isoform 5 precursor;protein_id=NP_766543.1;extra_copy_number=0
CM058253.1	Liftoff	CDS	94802626	94802753	.	-	.	ID=cds-NP_766543.1;Parent=rna-NM_172955.1;Dbxref=CCDS:CCDS49321.1,GeneID:13003,GenBank:NP_766543.1,MGI:MGI:102889;Name=NP_766543.1;Note=isoform 5 precursor is encoded by transcript variant 5;gbkey=CDS;gene=Vcan;product=versican core protein isoform 5 precursor;protein_id=NP_766543.1;extra_copy_number=0
CM058253.1	Liftoff	CDS	94802831	94803005	.	-	.	ID=cds-NP_766543.1;Parent=rna-NM_172955.1;Dbxref=CCDS:CCDS49321.1,GeneID:13003,GenBank:NP_766543.1,MGI:MGI:102889;Name=NP_766543.1;Note=isoform 5 precursor is encoded by transcript variant 5;gbkey=CDS;gene=Vcan;product=versican core protein isoform 5 precursor;protein_id=NP_766543.1;extra_copy_number=0
CM058253.1	Liftoff	CDS	94806348	94806722	.	-	.	ID=cds-NP_766543.1;Parent=rna-NM_172955.1;Dbxref=CCDS:CCDS49321.1,GeneID:13003,GenBank:NP_766543.1,MGI:MGI:102889;Name=NP_766543.1;Note=isoform 5 precursor is encoded by transcript variant 5;gbkey=CDS;gene=Vcan;product=versican core protein isoform 5 precursor;protein_id=NP_766543.1;extra_copy_number=0
CM058253.1	Liftoff	CDS	94812518	94812587	.	-	.	ID=cds-NP_766543.1;Parent=rna-NM_172955.1;Dbxref=CCDS:CCDS49321.1,GeneID:13003,GenBank:NP_766543.1,MGI:MGI:102889;Name=NP_766543.1;Note=isoform 5 precursor is encoded by transcript variant 5;gbkey=CDS;gene=Vcan;product=versican core protein isoform 5 precursor;protein_id=NP_766543.1;extra_copy_number=0
CM058253.1	Liftoff	transcript	94736367	94824086	.	-	.	ID=rna-XR_004937935.1;Parent=gene-Vcan;Dbxref=GeneID:13003,GenBank:XR_004937935.1,MGI:MGI:102889;Name=XR_004937935.1;gbkey=misc_RNA;gene=Vcan;model_evidence=Supporting evidence includes similarity to: 8 mRNAs%2C 18 ESTs%2C 5 Proteins%2C 627 long SRA reads%2C and 100%25 coverage of the annotated genomic feature by RNAseq alignments%2C including 14 samples with support for all annotated introns;product=versican%2C transcript variant X1;transcript_id=XR_004937935.1;extra_copy_number=0
CM058253.1	Liftoff	exon	94736367	94738415	.	-	.	ID=exon-XR_004937935.1-16;Parent=rna-XR_004937935.1;Dbxref=GeneID:13003,GenBank:XR_004937935.1,MGI:MGI:102889;gbkey=misc_RNA;gene=Vcan;product=versican%2C transcript variant X1;transcript_id=XR_004937935.1;extra_copy_number=0
CM058253.1	Liftoff	exon	94738560	94738742	.	-	.	ID=exon-XR_004937935.1-15;Parent=rna-XR_004937935.1;Dbxref=GeneID:13003,GenBank:XR_004937935.1,MGI:MGI:102889;gbkey=misc_RNA;gene=Vcan;product=versican%2C transcript variant X1;transcript_id=XR_004937935.1;extra_copy_number=0
CM058253.1	Liftoff	exon	94742974	94743118	.	-	.	ID=exon-XR_004937935.1-14;Parent=rna-XR_004937935.1;Dbxref=GeneID:13003,GenBank:XR_004937935.1,MGI:MGI:102889;gbkey=misc_RNA;gene=Vcan;product=versican%2C transcript variant X1;transcript_id=XR_004937935.1;extra_copy_number=0
CM058253.1	Liftoff	exon	94759136	94759218	.	-	.	ID=exon-XR_004937935.1-13;Parent=rna-XR_004937935.1;Dbxref=GeneID:13003,GenBank:XR_004937935.1,MGI:MGI:102889;gbkey=misc_RNA;gene=Vcan;product=versican%2C transcript variant X1;transcript_id=XR_004937935.1;extra_copy_number=0
CM058253.1	Liftoff	exon	94760861	94761019	.	-	.	ID=exon-XR_004937935.1-12;Parent=rna-XR_004937935.1;Dbxref=GeneID:13003,GenBank:XR_004937935.1,MGI:MGI:102889;gbkey=misc_RNA;gene=Vcan;product=versican%2C transcript variant X1;transcript_id=XR_004937935.1;extra_copy_number=0
CM058253.1	Liftoff	exon	94765461	94765574	.	-	.	ID=exon-XR_004937935.1-11;Parent=rna-XR_004937935.1;Dbxref=GeneID:13003,GenBank:XR_004937935.1,MGI:MGI:102889;gbkey=misc_RNA;gene=Vcan;product=versican%2C transcript variant X1;transcript_id=XR_004937935.1;extra_copy_number=0
CM058253.1	Liftoff	exon	94766140	94766253	.	-	.	ID=exon-XR_004937935.1-10;Parent=rna-XR_004937935.1;Dbxref=GeneID:13003,GenBank:XR_004937935.1,MGI:MGI:102889;gbkey=misc_RNA;gene=Vcan;product=versican%2C transcript variant X1;transcript_id=XR_004937935.1;extra_copy_number=0
CM058253.1	Liftoff	exon	94766705	94766806	.	-	.	ID=exon-XR_004937935.1-9;Parent=rna-XR_004937935.1;Dbxref=GeneID:13003,GenBank:XR_004937935.1,MGI:MGI:102889;gbkey=misc_RNA;gene=Vcan;product=versican%2C transcript variant X1;transcript_id=XR_004937935.1;extra_copy_number=0
CM058253.1	Liftoff	exon	94769346	94774562	.	-	.	ID=exon-XR_004937935.1-8;Parent=rna-XR_004937935.1;Dbxref=GeneID:13003,GenBank:XR_004937935.1,MGI:MGI:102889;gbkey=misc_RNA;gene=Vcan;product=versican%2C transcript variant X1;transcript_id=XR_004937935.1;extra_copy_number=0
CM058253.1	Liftoff	exon	94783979	94786858	.	-	.	ID=exon-XR_004937935.1-7;Parent=rna-XR_004937935.1;Dbxref=GeneID:13003,GenBank:XR_004937935.1,MGI:MGI:102889;gbkey=misc_RNA;gene=Vcan;product=versican%2C transcript variant X1;transcript_id=XR_004937935.1;extra_copy_number=0
CM058253.1	Liftoff	exon	94793266	94793559	.	-	.	ID=exon-XR_004937935.1-6;Parent=rna-XR_004937935.1;Dbxref=GeneID:13003,GenBank:XR_004937935.1,MGI:MGI:102889;gbkey=misc_RNA;gene=Vcan;product=versican%2C transcript variant X1;transcript_id=XR_004937935.1;extra_copy_number=0
CM058253.1	Liftoff	exon	94802626	94802753	.	-	.	ID=exon-XR_004937935.1-5;Parent=rna-XR_004937935.1;Dbxref=GeneID:13003,GenBank:XR_004937935.1,MGI:MGI:102889;gbkey=misc_RNA;gene=Vcan;product=versican%2C transcript variant X1;transcript_id=XR_004937935.1;extra_copy_number=0
CM058253.1	Liftoff	exon	94802831	94803005	.	-	.	ID=exon-XR_004937935.1-4;Parent=rna-XR_004937935.1;Dbxref=GeneID:13003,GenBank:XR_004937935.1,MGI:MGI:102889;gbkey=misc_RNA;gene=Vcan;product=versican%2C transcript variant X1;transcript_id=XR_004937935.1;extra_copy_number=0
CM058253.1	Liftoff	exon	94806348	94806722	.	-	.	ID=exon-XR_004937935.1-3;Parent=rna-XR_004937935.1;Dbxref=GeneID:13003,GenBank:XR_004937935.1,MGI:MGI:102889;gbkey=misc_RNA;gene=Vcan;product=versican%2C transcript variant X1;transcript_id=XR_004937935.1;extra_copy_number=0
CM058253.1	Liftoff	exon	94812518	94812593	.	-	.	ID=exon-XR_004937935.1-2;Parent=rna-XR_004937935.1;Dbxref=GeneID:13003,GenBank:XR_004937935.1,MGI:MGI:102889;gbkey=misc_RNA;gene=Vcan;product=versican%2C transcript variant X1;transcript_id=XR_004937935.1;extra_copy_number=0
CM058253.1	Liftoff	exon	94823132	94824086	.	-	.	ID=exon-XR_004937935.1-1;Parent=rna-XR_004937935.1;Dbxref=GeneID:13003,GenBank:XR_004937935.1,MGI:MGI:102889;gbkey=misc_RNA;gene=Vcan;product=versican%2C transcript variant X1;transcript_id=XR_004937935.1;extra_copy_number=0
CM058253.1	Liftoff	match	94743626	94744730	.	+	.	ID=af81307c-9061-4854-b111-f07f058424d4;Target=NG_019520.3 1 1105 +;assembly_bases_aln=1105;assembly_bases_seq=1105;bit_score=2057.52;blast_aligner=1;blast_score=1105;common_component=0;e_value=0;filter_score=0;for_remapping=2;gap_count=0;hsp_percent_coverage=100;matchable_bases=1105;matched_bases=1105;num_ident=1105;num_mismatch=0;pct_coverage=100;pct_coverage_hiqual=100;pct_identity_gap=100;pct_identity_gapopen_only=100;pct_identity_ungap=100;rank=1;weighted_identity=1;coverage=1.0;sequence_ID=1.0;extra_copy_number=0;copy_num_ID=af81307c-9061-4854-b111-f07f058424d4_0
CM058253.1	Liftoff	pseudogene	94743726	94744630	.	+	.	ID=gene-Gm16318;Dbxref=GeneID:100417016,MGI:MGI:3826563;Name=Gm16318;description=predicted gene 16318;gbkey=Gene;gene=Gm16318;gene_biotype=pseudogene;pseudo=true;coverage=1.0;sequence_ID=1.0;extra_copy_number=0;copy_num_ID=gene-Gm16318_0
CM058253.1	Liftoff	gene	94814756	94872011	.	+	.	ID=gene-Gm4117;Dbxref=GeneID:100042940,MGI:MGI:3782293;Name=Gm4117;description=predicted gene 4117;gbkey=Gene;gene=Gm4117;gene_biotype=lncRNA;coverage=1.0;sequence_ID=1.0;extra_copy_number=0;copy_num_ID=gene-Gm4117_0
CM058253.1	Liftoff	lnc_RNA	94814756	94872011	.	+	.	ID=rna-XR_003950663.1;Parent=gene-Gm4117;Dbxref=GeneID:100042940,GenBank:XR_003950663.1,MGI:MGI:3782293;Name=XR_003950663.1;gbkey=ncRNA;gene=Gm4117;model_evidence=Supporting evidence includes similarity to: 1 mRNA%2C 42 long SRA reads%2C and 37%25 coverage of the annotated genomic feature by RNAseq alignments%2C including 33 samples with support for all annotated introns;product=predicted gene 4117;transcript_id=XR_003950663.1;extra_copy_number=0
CM058253.1	Liftoff	exon	94814756	94820649	.	+	.	ID=exon-XR_003950663.1-1;Parent=rna-XR_003950663.1;Dbxref=GeneID:100042940,GenBank:XR_003950663.1,MGI:MGI:3782293;gbkey=ncRNA;gene=Gm4117;product=predicted gene 4117;transcript_id=XR_003950663.1;extra_copy_number=0
CM058253.1	Liftoff	exon	94871345	94872011	.	+	.	ID=exon-XR_003950663.1-2;Parent=rna-XR_003950663.1;Dbxref=GeneID:100042940,GenBank:XR_003950663.1,MGI:MGI:3782293;gbkey=ncRNA;gene=Gm4117;product=predicted gene 4117;transcript_id=XR_003950663.1;extra_copy_number=0
CM058253.1	Liftoff	gene	94844359	94860039	.	-	.	ID=gene-Gm50611;Dbxref=GeneID:108168105,MGI:MGI:6468388;Name=Gm50611;description=predicted gene%2C 50611;gbkey=Gene;gene=Gm50611;gene_biotype=lncRNA;coverage=1.0;sequence_ID=1.0;extra_copy_number=0;copy_num_ID=gene-Gm50611_0
CM058253.1	Liftoff	lnc_RNA	94844359	94860039	.	-	.	ID=rna-XR_001781016.3;Parent=gene-Gm50611;Dbxref=GeneID:108168105,GenBank:XR_001781016.3,MGI:MGI:6468388;Name=XR_001781016.3;gbkey=ncRNA;gene=Gm50611;model_evidence=Supporting evidence includes similarity to: 5 long SRA reads%2C and 98%25 coverage of the annotated genomic feature by RNAseq alignments;product=predicted gene%2C 50611;transcript_id=XR_001781016.3;extra_copy_number=0
CM058253.1	Liftoff	exon	94844359	94845456	.	-	.	ID=exon-XR_001781016.3-5;Parent=rna-XR_001781016.3;Dbxref=GeneID:108168105,GenBank:XR_001781016.3,MGI:MGI:6468388;gbkey=ncRNA;gene=Gm50611;product=predicted gene%2C 50611;transcript_id=XR_001781016.3;extra_copy_number=0
CM058253.1	Liftoff	exon	94846221	94846291	.	-	.	ID=exon-XR_001781016.3-4;Parent=rna-XR_001781016.3;Dbxref=GeneID:108168105,GenBank:XR_001781016.3,MGI:MGI:6468388;gbkey=ncRNA;gene=Gm50611;product=predicted gene%2C 50611;transcript_id=XR_001781016.3;extra_copy_number=0
CM058253.1	Liftoff	exon	94855199	94855420	.	-	.	ID=exon-XR_001781016.3-3;Parent=rna-XR_001781016.3;Dbxref=GeneID:108168105,GenBank:XR_001781016.3,MGI:MGI:6468388;gbkey=ncRNA;gene=Gm50611;product=predicted gene%2C 50611;transcript_id=XR_001781016.3;extra_copy_number=0
CM058253.1	Liftoff	exon	94857421	94857637	.	-	.	ID=exon-XR_001781016.3-2;Parent=rna-XR_001781016.3;Dbxref=GeneID:108168105,GenBank:XR_001781016.3,MGI:MGI:6468388;gbkey=ncRNA;gene=Gm50611;product=predicted gene%2C 50611;transcript_id=XR_001781016.3;extra_copy_number=0
CM058253.1	Liftoff	exon	94859912	94860039	.	-	.	ID=exon-XR_001781016.3-1;Parent=rna-XR_001781016.3;Dbxref=GeneID:108168105,GenBank:XR_001781016.3,MGI:MGI:6468388;gbkey=ncRNA;gene=Gm50611;product=predicted gene%2C 50611;transcript_id=XR_001781016.3;extra_copy_number=0
CM058253.1	Liftoff	gene	94930167	95171083	.	-	.	ID=gene-Xrcc4;Dbxref=GeneID:108138,MGI:MGI:1333799;Name=Xrcc4;description=X-ray repair complementing defective repair in Chinese hamster cells 4;gbkey=Gene;gene=Xrcc4;gene_biotype=protein_coding;gene_synonym=2310057B22Rik;coverage=1.0;sequence_ID=1.0;valid_ORFs=4;extra_copy_number=0;copy_num_ID=gene-Xrcc4_0
CM058253.1	Liftoff	mRNA	94930167	95171083	.	-	.	ID=rna-NM_028012.4;Parent=gene-Xrcc4;Dbxref=GeneID:108138,GenBank:NM_028012.4,MGI:MGI:1333799;Name=NM_028012.4;gbkey=mRNA;gene=Xrcc4;product=X-ray repair complementing defective repair in Chinese hamster cells 4;tag=RefSeq Select;transcript_id=NM_028012.4;matches_ref_protein=True;valid_ORF=True;extra_copy_number=0
CM058253.1	Liftoff	exon	94930167	94930716	.	-	.	ID=exon-NM_028012.4-8;Parent=rna-NM_028012.4;Dbxref=GeneID:108138,GenBank:NM_028012.4,MGI:MGI:1333799;gbkey=mRNA;gene=Xrcc4;product=X-ray repair complementing defective repair in Chinese hamster cells 4;tag=RefSeq Select;transcript_id=NM_028012.4;extra_copy_number=0
CM058253.1	Liftoff	exon	95022221	95022368	.	-	.	ID=exon-NM_028012.4-7;Parent=rna-NM_028012.4;Dbxref=GeneID:108138,GenBank:NM_028012.4,MGI:MGI:1333799;gbkey=mRNA;gene=Xrcc4;product=X-ray repair complementing defective repair in Chinese hamster cells 4;tag=RefSeq Select;transcript_id=NM_028012.4;extra_copy_number=0
CM058253.1	Liftoff	exon	95072334	95072425	.	-	.	ID=exon-NM_028012.4-6;Parent=rna-NM_028012.4;Dbxref=GeneID:108138,GenBank:NM_028012.4,MGI:MGI:1333799;gbkey=mRNA;gene=Xrcc4;product=X-ray repair complementing defective repair in Chinese hamster cells 4;tag=RefSeq Select;transcript_id=NM_028012.4;extra_copy_number=0
CM058253.1	Liftoff	exon	95073715	95073867	.	-	.	ID=exon-NM_028012.4-5;Parent=rna-NM_028012.4;Dbxref=GeneID:108138,GenBank:NM_028012.4,MGI:MGI:1333799;gbkey=mRNA;gene=Xrcc4;product=X-ray repair complementing defective repair in Chinese hamster cells 4;tag=RefSeq Select;transcript_id=NM_028012.4;extra_copy_number=0
CM058253.1	Liftoff	exon	95082179	95082345	.	-	.	ID=exon-NM_028012.4-4;Parent=rna-NM_028012.4;Dbxref=GeneID:108138,GenBank:NM_028012.4,MGI:MGI:1333799;gbkey=mRNA;gene=Xrcc4;product=X-ray repair complementing defective repair in Chinese hamster cells 4;tag=RefSeq Select;transcript_id=NM_028012.4;extra_copy_number=0
CM058253.1	Liftoff	exon	95143484	95143659	.	-	.	ID=exon-NM_028012.4-3;Parent=rna-NM_028012.4;Dbxref=GeneID:108138,GenBank:NM_028012.4,MGI:MGI:1333799;gbkey=mRNA;gene=Xrcc4;product=X-ray repair complementing defective repair in Chinese hamster cells 4;tag=RefSeq Select;transcript_id=NM_028012.4;extra_copy_number=0
CM058253.1	Liftoff	exon	95153018	95153166	.	-	.	ID=exon-NM_028012.4-2;Parent=rna-NM_028012.4;Dbxref=GeneID:108138,GenBank:NM_028012.4,MGI:MGI:1333799;gbkey=mRNA;gene=Xrcc4;product=X-ray repair complementing defective repair in Chinese hamster cells 4;tag=RefSeq Select;transcript_id=NM_028012.4;extra_copy_number=0
CM058253.1	Liftoff	exon	95170972	95171083	.	-	.	ID=exon-NM_028012.4-1;Parent=rna-NM_028012.4;Dbxref=GeneID:108138,GenBank:NM_028012.4,MGI:MGI:1333799;gbkey=mRNA;gene=Xrcc4;product=X-ray repair complementing defective repair in Chinese hamster cells 4;tag=RefSeq Select;transcript_id=NM_028012.4;extra_copy_number=0
CM058253.1	Liftoff	CDS	94930611	94930716	.	-	.	ID=cds-NP_082288.1;Parent=rna-NM_028012.4;Dbxref=CCDS:CCDS26673.1,GeneID:108138,GenBank:NP_082288.1,MGI:MGI:1333799;Name=NP_082288.1;gbkey=CDS;gene=Xrcc4;product=DNA repair protein XRCC4;protein_id=NP_082288.1;tag=RefSeq Select;extra_copy_number=0
CM058253.1	Liftoff	CDS	95022221	95022368	.	-	.	ID=cds-NP_082288.1;Parent=rna-NM_028012.4;Dbxref=CCDS:CCDS26673.1,GeneID:108138,GenBank:NP_082288.1,MGI:MGI:1333799;Name=NP_082288.1;gbkey=CDS;gene=Xrcc4;product=DNA repair protein XRCC4;protein_id=NP_082288.1;tag=RefSeq Select;extra_copy_number=0
CM058253.1	Liftoff	CDS	95072334	95072425	.	-	.	ID=cds-NP_082288.1;Parent=rna-NM_028012.4;Dbxref=CCDS:CCDS26673.1,GeneID:108138,GenBank:NP_082288.1,MGI:MGI:1333799;Name=NP_082288.1;gbkey=CDS;gene=Xrcc4;product=DNA repair protein XRCC4;protein_id=NP_082288.1;tag=RefSeq Select;extra_copy_number=0
CM058253.1	Liftoff	CDS	95073715	95073867	.	-	.	ID=cds-NP_082288.1;Parent=rna-NM_028012.4;Dbxref=CCDS:CCDS26673.1,GeneID:108138,GenBank:NP_082288.1,MGI:MGI:1333799;Name=NP_082288.1;gbkey=CDS;gene=Xrcc4;product=DNA repair protein XRCC4;protein_id=NP_082288.1;tag=RefSeq Select;extra_copy_number=0
CM058253.1	Liftoff	CDS	95082179	95082345	.	-	.	ID=cds-NP_082288.1;Parent=rna-NM_028012.4;Dbxref=CCDS:CCDS26673.1,GeneID:108138,GenBank:NP_082288.1,MGI:MGI:1333799;Name=NP_082288.1;gbkey=CDS;gene=Xrcc4;product=DNA repair protein XRCC4;protein_id=NP_082288.1;tag=RefSeq Select;extra_copy_number=0
CM058253.1	Liftoff	CDS	95143484	95143659	.	-	.	ID=cds-NP_082288.1;Parent=rna-NM_028012.4;Dbxref=CCDS:CCDS26673.1,GeneID:108138,GenBank:NP_082288.1,MGI:MGI:1333799;Name=NP_082288.1;gbkey=CDS;gene=Xrcc4;product=DNA repair protein XRCC4;protein_id=NP_082288.1;tag=RefSeq Select;extra_copy_number=0
CM058253.1	Liftoff	CDS	95153018	95153156	.	-	.	ID=cds-NP_082288.1;Parent=rna-NM_028012.4;Dbxref=CCDS:CCDS26673.1,GeneID:108138,GenBank:NP_082288.1,MGI:MGI:1333799;Name=NP_082288.1;gbkey=CDS;gene=Xrcc4;product=DNA repair protein XRCC4;protein_id=NP_082288.1;tag=RefSeq Select;extra_copy_number=0
CM058253.1	Liftoff	mRNA	94930167	95170954	.	-	.	ID=rna-XM_006517041.4;Parent=gene-Xrcc4;Dbxref=GeneID:108138,GenBank:XM_006517041.4,MGI:MGI:1333799;Name=XM_006517041.4;gbkey=mRNA;gene=Xrcc4;model_evidence=Supporting evidence includes similarity to: 1 mRNA%2C 4 ESTs%2C 7 Proteins%2C 267 long SRA reads%2C and 100%25 coverage of the annotated genomic feature by RNAseq alignments%2C including 30 samples with support for all annotated introns;product=X-ray repair complementing defective repair in Chinese hamster cells 4%2C transcript variant X1;transcript_id=XM_006517041.4;matches_ref_protein=True;valid_ORF=True;extra_copy_number=0
CM058253.1	Liftoff	exon	94930167	94930716	.	-	.	ID=exon-XM_006517041.4-8;Parent=rna-XM_006517041.4;Dbxref=GeneID:108138,GenBank:XM_006517041.4,MGI:MGI:1333799;gbkey=mRNA;gene=Xrcc4;product=X-ray repair complementing defective repair in Chinese hamster cells 4%2C transcript variant X1;transcript_id=XM_006517041.4;extra_copy_number=0
CM058253.1	Liftoff	exon	95022221	95022368	.	-	.	ID=exon-XM_006517041.4-7;Parent=rna-XM_006517041.4;Dbxref=GeneID:108138,GenBank:XM_006517041.4,MGI:MGI:1333799;gbkey=mRNA;gene=Xrcc4;product=X-ray repair complementing defective repair in Chinese hamster cells 4%2C transcript variant X1;transcript_id=XM_006517041.4;extra_copy_number=0
CM058253.1	Liftoff	exon	95072334	95072425	.	-	.	ID=exon-XM_006517041.4-6;Parent=rna-XM_006517041.4;Dbxref=GeneID:108138,GenBank:XM_006517041.4,MGI:MGI:1333799;gbkey=mRNA;gene=Xrcc4;product=X-ray repair complementing defective repair in Chinese hamster cells 4%2C transcript variant X1;transcript_id=XM_006517041.4;extra_copy_number=0
CM058253.1	Liftoff	exon	95073715	95073867	.	-	.	ID=exon-XM_006517041.4-5;Parent=rna-XM_006517041.4;Dbxref=GeneID:108138,GenBank:XM_006517041.4,MGI:MGI:1333799;gbkey=mRNA;gene=Xrcc4;product=X-ray repair complementing defective repair in Chinese hamster cells 4%2C transcript variant X1;transcript_id=XM_006517041.4;extra_copy_number=0
CM058253.1	Liftoff	exon	95082179	95082345	.	-	.	ID=exon-XM_006517041.4-4;Parent=rna-XM_006517041.4;Dbxref=GeneID:108138,GenBank:XM_006517041.4,MGI:MGI:1333799;gbkey=mRNA;gene=Xrcc4;product=X-ray repair complementing defective repair in Chinese hamster cells 4%2C transcript variant X1;transcript_id=XM_006517041.4;extra_copy_number=0
CM058253.1	Liftoff	exon	95143484	95143659	.	-	.	ID=exon-XM_006517041.4-3;Parent=rna-XM_006517041.4;Dbxref=GeneID:108138,GenBank:XM_006517041.4,MGI:MGI:1333799;gbkey=mRNA;gene=Xrcc4;product=X-ray repair complementing defective repair in Chinese hamster cells 4%2C transcript variant X1;transcript_id=XM_006517041.4;extra_copy_number=0
CM058253.1	Liftoff	exon	95153018	95153166	.	-	.	ID=exon-XM_006517041.4-2;Parent=rna-XM_006517041.4;Dbxref=GeneID:108138,GenBank:XM_006517041.4,MGI:MGI:1333799;gbkey=mRNA;gene=Xrcc4;product=X-ray repair complementing defective repair in Chinese hamster cells 4%2C transcript variant X1;transcript_id=XM_006517041.4;extra_copy_number=0
CM058253.1	Liftoff	exon	95170485	95170954	.	-	.	ID=exon-XM_006517041.4-1;Parent=rna-XM_006517041.4;Dbxref=GeneID:108138,GenBank:XM_006517041.4,MGI:MGI:1333799;gbkey=mRNA;gene=Xrcc4;product=X-ray repair complementing defective repair in Chinese hamster cells 4%2C transcript variant X1;transcript_id=XM_006517041.4;extra_copy_number=0
CM058253.1	Liftoff	CDS	94930611	94930716	.	-	.	ID=cds-XP_006517104.1;Parent=rna-XM_006517041.4;Dbxref=GeneID:108138,GenBank:XP_006517104.1,MGI:MGI:1333799;Name=XP_006517104.1;gbkey=CDS;gene=Xrcc4;product=DNA repair protein XRCC4 isoform X1;protein_id=XP_006517104.1;extra_copy_number=0
CM058253.1	Liftoff	CDS	95022221	95022368	.	-	.	ID=cds-XP_006517104.1;Parent=rna-XM_006517041.4;Dbxref=GeneID:108138,GenBank:XP_006517104.1,MGI:MGI:1333799;Name=XP_006517104.1;gbkey=CDS;gene=Xrcc4;product=DNA repair protein XRCC4 isoform X1;protein_id=XP_006517104.1;extra_copy_number=0
CM058253.1	Liftoff	CDS	95072334	95072425	.	-	.	ID=cds-XP_006517104.1;Parent=rna-XM_006517041.4;Dbxref=GeneID:108138,GenBank:XP_006517104.1,MGI:MGI:1333799;Name=XP_006517104.1;gbkey=CDS;gene=Xrcc4;product=DNA repair protein XRCC4 isoform X1;protein_id=XP_006517104.1;extra_copy_number=0
CM058253.1	Liftoff	CDS	95073715	95073867	.	-	.	ID=cds-XP_006517104.1;Parent=rna-XM_006517041.4;Dbxref=GeneID:108138,GenBank:XP_006517104.1,MGI:MGI:1333799;Name=XP_006517104.1;gbkey=CDS;gene=Xrcc4;product=DNA repair protein XRCC4 isoform X1;protein_id=XP_006517104.1;extra_copy_number=0
CM058253.1	Liftoff	CDS	95082179	95082345	.	-	.	ID=cds-XP_006517104.1;Parent=rna-XM_006517041.4;Dbxref=GeneID:108138,GenBank:XP_006517104.1,MGI:MGI:1333799;Name=XP_006517104.1;gbkey=CDS;gene=Xrcc4;product=DNA repair protein XRCC4 isoform X1;protein_id=XP_006517104.1;extra_copy_number=0
CM058253.1	Liftoff	CDS	95143484	95143659	.	-	.	ID=cds-XP_006517104.1;Parent=rna-XM_006517041.4;Dbxref=GeneID:108138,GenBank:XP_006517104.1,MGI:MGI:1333799;Name=XP_006517104.1;gbkey=CDS;gene=Xrcc4;product=DNA repair protein XRCC4 isoform X1;protein_id=XP_006517104.1;extra_copy_number=0
CM058253.1	Liftoff	CDS	95153018	95153156	.	-	.	ID=cds-XP_006517104.1;Parent=rna-XM_006517041.4;Dbxref=GeneID:108138,GenBank:XP_006517104.1,MGI:MGI:1333799;Name=XP_006517104.1;gbkey=CDS;gene=Xrcc4;product=DNA repair protein XRCC4 isoform X1;protein_id=XP_006517104.1;extra_copy_number=0
CM058253.1	Liftoff	mRNA	94930167	95158562	.	-	.	ID=rna-XM_006517042.3;Parent=gene-Xrcc4;Dbxref=GeneID:108138,GenBank:XM_006517042.3,MGI:MGI:1333799;Name=XM_006517042.3;gbkey=mRNA;gene=Xrcc4;model_evidence=Supporting evidence includes similarity to: 1 mRNA%2C 3 ESTs%2C 7 Proteins%2C 242 long SRA reads%2C and 100%25 coverage of the annotated genomic feature by RNAseq alignments%2C including 14 samples with support for all annotated introns;product=X-ray repair complementing defective repair in Chinese hamster cells 4%2C transcript variant X3;transcript_id=XM_006517042.3;matches_ref_protein=True;valid_ORF=True;extra_copy_number=0
CM058253.1	Liftoff	exon	94930167	94930716	.	-	.	ID=exon-XM_006517042.3-8;Parent=rna-XM_006517042.3;Dbxref=GeneID:108138,GenBank:XM_006517042.3,MGI:MGI:1333799;gbkey=mRNA;gene=Xrcc4;product=X-ray repair complementing defective repair in Chinese hamster cells 4%2C transcript variant X3;transcript_id=XM_006517042.3;extra_copy_number=0
CM058253.1	Liftoff	exon	95022221	95022368	.	-	.	ID=exon-XM_006517042.3-7;Parent=rna-XM_006517042.3;Dbxref=GeneID:108138,GenBank:XM_006517042.3,MGI:MGI:1333799;gbkey=mRNA;gene=Xrcc4;product=X-ray repair complementing defective repair in Chinese hamster cells 4%2C transcript variant X3;transcript_id=XM_006517042.3;extra_copy_number=0
CM058253.1	Liftoff	exon	95072334	95072425	.	-	.	ID=exon-XM_006517042.3-6;Parent=rna-XM_006517042.3;Dbxref=GeneID:108138,GenBank:XM_006517042.3,MGI:MGI:1333799;gbkey=mRNA;gene=Xrcc4;product=X-ray repair complementing defective repair in Chinese hamster cells 4%2C transcript variant X3;transcript_id=XM_006517042.3;extra_copy_number=0
CM058253.1	Liftoff	exon	95073715	95073867	.	-	.	ID=exon-XM_006517042.3-5;Parent=rna-XM_006517042.3;Dbxref=GeneID:108138,GenBank:XM_006517042.3,MGI:MGI:1333799;gbkey=mRNA;gene=Xrcc4;product=X-ray repair complementing defective repair in Chinese hamster cells 4%2C transcript variant X3;transcript_id=XM_006517042.3;extra_copy_number=0
CM058253.1	Liftoff	exon	95082179	95082345	.	-	.	ID=exon-XM_006517042.3-4;Parent=rna-XM_006517042.3;Dbxref=GeneID:108138,GenBank:XM_006517042.3,MGI:MGI:1333799;gbkey=mRNA;gene=Xrcc4;product=X-ray repair complementing defective repair in Chinese hamster cells 4%2C transcript variant X3;transcript_id=XM_006517042.3;extra_copy_number=0
CM058253.1	Liftoff	exon	95143484	95143659	.	-	.	ID=exon-XM_006517042.3-3;Parent=rna-XM_006517042.3;Dbxref=GeneID:108138,GenBank:XM_006517042.3,MGI:MGI:1333799;gbkey=mRNA;gene=Xrcc4;product=X-ray repair complementing defective repair in Chinese hamster cells 4%2C transcript variant X3;transcript_id=XM_006517042.3;extra_copy_number=0
CM058253.1	Liftoff	exon	95153018	95153166	.	-	.	ID=exon-XM_006517042.3-2;Parent=rna-XM_006517042.3;Dbxref=GeneID:108138,GenBank:XM_006517042.3,MGI:MGI:1333799;gbkey=mRNA;gene=Xrcc4;product=X-ray repair complementing defective repair in Chinese hamster cells 4%2C transcript variant X3;transcript_id=XM_006517042.3;extra_copy_number=0
CM058253.1	Liftoff	exon	95158478	95158562	.	-	.	ID=exon-XM_006517042.3-1;Parent=rna-XM_006517042.3;Dbxref=GeneID:108138,GenBank:XM_006517042.3,MGI:MGI:1333799;gbkey=mRNA;gene=Xrcc4;product=X-ray repair complementing defective repair in Chinese hamster cells 4%2C transcript variant X3;transcript_id=XM_006517042.3;extra_copy_number=0
CM058253.1	Liftoff	CDS	94930611	94930716	.	-	.	ID=cds-XP_006517105.1;Parent=rna-XM_006517042.3;Dbxref=GeneID:108138,GenBank:XP_006517105.1,MGI:MGI:1333799;Name=XP_006517105.1;gbkey=CDS;gene=Xrcc4;product=DNA repair protein XRCC4 isoform X1;protein_id=XP_006517105.1;extra_copy_number=0
CM058253.1	Liftoff	CDS	95022221	95022368	.	-	.	ID=cds-XP_006517105.1;Parent=rna-XM_006517042.3;Dbxref=GeneID:108138,GenBank:XP_006517105.1,MGI:MGI:1333799;Name=XP_006517105.1;gbkey=CDS;gene=Xrcc4;product=DNA repair protein XRCC4 isoform X1;protein_id=XP_006517105.1;extra_copy_number=0
CM058253.1	Liftoff	CDS	95072334	95072425	.	-	.	ID=cds-XP_006517105.1;Parent=rna-XM_006517042.3;Dbxref=GeneID:108138,GenBank:XP_006517105.1,MGI:MGI:1333799;Name=XP_006517105.1;gbkey=CDS;gene=Xrcc4;product=DNA repair protein XRCC4 isoform X1;protein_id=XP_006517105.1;extra_copy_number=0
CM058253.1	Liftoff	CDS	95073715	95073867	.	-	.	ID=cds-XP_006517105.1;Parent=rna-XM_006517042.3;Dbxref=GeneID:108138,GenBank:XP_006517105.1,MGI:MGI:1333799;Name=XP_006517105.1;gbkey=CDS;gene=Xrcc4;product=DNA repair protein XRCC4 isoform X1;protein_id=XP_006517105.1;extra_copy_number=0
CM058253.1	Liftoff	CDS	95082179	95082345	.	-	.	ID=cds-XP_006517105.1;Parent=rna-XM_006517042.3;Dbxref=GeneID:108138,GenBank:XP_006517105.1,MGI:MGI:1333799;Name=XP_006517105.1;gbkey=CDS;gene=Xrcc4;product=DNA repair protein XRCC4 isoform X1;protein_id=XP_006517105.1;extra_copy_number=0
CM058253.1	Liftoff	CDS	95143484	95143659	.	-	.	ID=cds-XP_006517105.1;Parent=rna-XM_006517042.3;Dbxref=GeneID:108138,GenBank:XP_006517105.1,MGI:MGI:1333799;Name=XP_006517105.1;gbkey=CDS;gene=Xrcc4;product=DNA repair protein XRCC4 isoform X1;protein_id=XP_006517105.1;extra_copy_number=0
CM058253.1	Liftoff	CDS	95153018	95153156	.	-	.	ID=cds-XP_006517105.1;Parent=rna-XM_006517042.3;Dbxref=GeneID:108138,GenBank:XP_006517105.1,MGI:MGI:1333799;Name=XP_006517105.1;gbkey=CDS;gene=Xrcc4;product=DNA repair protein XRCC4 isoform X1;protein_id=XP_006517105.1;extra_copy_number=0
CM058253.1	Liftoff	mRNA	94930167	95170612	.	-	.	ID=rna-XM_006517043.5;Parent=gene-Xrcc4;Dbxref=GeneID:108138,GenBank:XM_006517043.5,MGI:MGI:1333799;Name=XM_006517043.5;gbkey=mRNA;gene=Xrcc4;model_evidence=Supporting evidence includes similarity to: 1 mRNA%2C 3 ESTs%2C 7 Proteins%2C 244 long SRA reads%2C and 100%25 coverage of the annotated genomic feature by RNAseq alignments%2C including 32 samples with support for all annotated introns;product=X-ray repair complementing defective repair in Chinese hamster cells 4%2C transcript variant X2;transcript_id=XM_006517043.5;matches_ref_protein=True;valid_ORF=True;extra_copy_number=0
CM058253.1	Liftoff	exon	94930167	94930716	.	-	.	ID=exon-XM_006517043.5-8;Parent=rna-XM_006517043.5;Dbxref=GeneID:108138,GenBank:XM_006517043.5,MGI:MGI:1333799;gbkey=mRNA;gene=Xrcc4;product=X-ray repair complementing defective repair in Chinese hamster cells 4%2C transcript variant X2;transcript_id=XM_006517043.5;extra_copy_number=0
CM058253.1	Liftoff	exon	95022221	95022368	.	-	.	ID=exon-XM_006517043.5-7;Parent=rna-XM_006517043.5;Dbxref=GeneID:108138,GenBank:XM_006517043.5,MGI:MGI:1333799;gbkey=mRNA;gene=Xrcc4;product=X-ray repair complementing defective repair in Chinese hamster cells 4%2C transcript variant X2;transcript_id=XM_006517043.5;extra_copy_number=0
CM058253.1	Liftoff	exon	95072334	95072425	.	-	.	ID=exon-XM_006517043.5-6;Parent=rna-XM_006517043.5;Dbxref=GeneID:108138,GenBank:XM_006517043.5,MGI:MGI:1333799;gbkey=mRNA;gene=Xrcc4;product=X-ray repair complementing defective repair in Chinese hamster cells 4%2C transcript variant X2;transcript_id=XM_006517043.5;extra_copy_number=0
CM058253.1	Liftoff	exon	95073715	95073867	.	-	.	ID=exon-XM_006517043.5-5;Parent=rna-XM_006517043.5;Dbxref=GeneID:108138,GenBank:XM_006517043.5,MGI:MGI:1333799;gbkey=mRNA;gene=Xrcc4;product=X-ray repair complementing defective repair in Chinese hamster cells 4%2C transcript variant X2;transcript_id=XM_006517043.5;extra_copy_number=0
CM058253.1	Liftoff	exon	95082179	95082345	.	-	.	ID=exon-XM_006517043.5-4;Parent=rna-XM_006517043.5;Dbxref=GeneID:108138,GenBank:XM_006517043.5,MGI:MGI:1333799;gbkey=mRNA;gene=Xrcc4;product=X-ray repair complementing defective repair in Chinese hamster cells 4%2C transcript variant X2;transcript_id=XM_006517043.5;extra_copy_number=0
CM058253.1	Liftoff	exon	95143484	95143659	.	-	.	ID=exon-XM_006517043.5-3;Parent=rna-XM_006517043.5;Dbxref=GeneID:108138,GenBank:XM_006517043.5,MGI:MGI:1333799;gbkey=mRNA;gene=Xrcc4;product=X-ray repair complementing defective repair in Chinese hamster cells 4%2C transcript variant X2;transcript_id=XM_006517043.5;extra_copy_number=0
CM058253.1	Liftoff	exon	95153018	95153166	.	-	.	ID=exon-XM_006517043.5-2;Parent=rna-XM_006517043.5;Dbxref=GeneID:108138,GenBank:XM_006517043.5,MGI:MGI:1333799;gbkey=mRNA;gene=Xrcc4;product=X-ray repair complementing defective repair in Chinese hamster cells 4%2C transcript variant X2;transcript_id=XM_006517043.5;extra_copy_number=0
CM058253.1	Liftoff	exon	95170489	95170612	.	-	.	ID=exon-XM_006517043.5-1;Parent=rna-XM_006517043.5;Dbxref=GeneID:108138,GenBank:XM_006517043.5,MGI:MGI:1333799;gbkey=mRNA;gene=Xrcc4;product=X-ray repair complementing defective repair in Chinese hamster cells 4%2C transcript variant X2;transcript_id=XM_006517043.5;extra_copy_number=0
CM058253.1	Liftoff	CDS	94930611	94930716	.	-	.	ID=cds-XP_006517106.1;Parent=rna-XM_006517043.5;Dbxref=GeneID:108138,GenBank:XP_006517106.1,MGI:MGI:1333799;Name=XP_006517106.1;gbkey=CDS;gene=Xrcc4;product=DNA repair protein XRCC4 isoform X1;protein_id=XP_006517106.1;extra_copy_number=0
CM058253.1	Liftoff	CDS	95022221	95022368	.	-	.	ID=cds-XP_006517106.1;Parent=rna-XM_006517043.5;Dbxref=GeneID:108138,GenBank:XP_006517106.1,MGI:MGI:1333799;Name=XP_006517106.1;gbkey=CDS;gene=Xrcc4;product=DNA repair protein XRCC4 isoform X1;protein_id=XP_006517106.1;extra_copy_number=0
CM058253.1	Liftoff	CDS	95072334	95072425	.	-	.	ID=cds-XP_006517106.1;Parent=rna-XM_006517043.5;Dbxref=GeneID:108138,GenBank:XP_006517106.1,MGI:MGI:1333799;Name=XP_006517106.1;gbkey=CDS;gene=Xrcc4;product=DNA repair protein XRCC4 isoform X1;protein_id=XP_006517106.1;extra_copy_number=0
CM058253.1	Liftoff	CDS	95073715	95073867	.	-	.	ID=cds-XP_006517106.1;Parent=rna-XM_006517043.5;Dbxref=GeneID:108138,GenBank:XP_006517106.1,MGI:MGI:1333799;Name=XP_006517106.1;gbkey=CDS;gene=Xrcc4;product=DNA repair protein XRCC4 isoform X1;protein_id=XP_006517106.1;extra_copy_number=0
CM058253.1	Liftoff	CDS	95082179	95082345	.	-	.	ID=cds-XP_006517106.1;Parent=rna-XM_006517043.5;Dbxref=GeneID:108138,GenBank:XP_006517106.1,MGI:MGI:1333799;Name=XP_006517106.1;gbkey=CDS;gene=Xrcc4;product=DNA repair protein XRCC4 isoform X1;protein_id=XP_006517106.1;extra_copy_number=0
CM058253.1	Liftoff	CDS	95143484	95143659	.	-	.	ID=cds-XP_006517106.1;Parent=rna-XM_006517043.5;Dbxref=GeneID:108138,GenBank:XP_006517106.1,MGI:MGI:1333799;Name=XP_006517106.1;gbkey=CDS;gene=Xrcc4;product=DNA repair protein XRCC4 isoform X1;protein_id=XP_006517106.1;extra_copy_number=0
CM058253.1	Liftoff	CDS	95153018	95153156	.	-	.	ID=cds-XP_006517106.1;Parent=rna-XM_006517043.5;Dbxref=GeneID:108138,GenBank:XP_006517106.1,MGI:MGI:1333799;Name=XP_006517106.1;gbkey=CDS;gene=Xrcc4;product=DNA repair protein XRCC4 isoform X1;protein_id=XP_006517106.1;extra_copy_number=0
CM058253.1	Liftoff	gene	95171199	95196405	.	+	.	ID=gene-Tmem167;Dbxref=GeneID:66074,MGI:MGI:1913324;Name=Tmem167;description=transmembrane protein 167;gbkey=Gene;gene=Tmem167;gene_biotype=protein_coding;gene_synonym=0610041E09Rik,5730424F14Rik,Gm10085,Tmem167a;coverage=1.0;sequence_ID=0.999;valid_ORFs=1;extra_copy_number=0;copy_num_ID=gene-Tmem167_0
CM058253.1	Liftoff	mRNA	95171199	95196405	.	+	.	ID=rna-NM_025335.4;Parent=gene-Tmem167;Dbxref=GeneID:66074,GenBank:NM_025335.4,MGI:MGI:1913324;Name=NM_025335.4;gbkey=mRNA;gene=Tmem167;product=transmembrane protein 167;tag=RefSeq Select;transcript_id=NM_025335.4;matches_ref_protein=True;valid_ORF=True;extra_copy_number=0
CM058253.1	Liftoff	exon	95171199	95171258	.	+	.	ID=exon-NM_025335.4-1;Parent=rna-NM_025335.4;Dbxref=GeneID:66074,GenBank:NM_025335.4,MGI:MGI:1913324;gbkey=mRNA;gene=Tmem167;product=transmembrane protein 167;tag=RefSeq Select;transcript_id=NM_025335.4;extra_copy_number=0
CM058253.1	Liftoff	exon	95179837	95179946	.	+	.	ID=exon-NM_025335.4-2;Parent=rna-NM_025335.4;Dbxref=GeneID:66074,GenBank:NM_025335.4,MGI:MGI:1913324;gbkey=mRNA;gene=Tmem167;product=transmembrane protein 167;tag=RefSeq Select;transcript_id=NM_025335.4;extra_copy_number=0
CM058253.1	Liftoff	exon	95182383	95182417	.	+	.	ID=exon-NM_025335.4-3;Parent=rna-NM_025335.4;Dbxref=GeneID:66074,GenBank:NM_025335.4,MGI:MGI:1913324;gbkey=mRNA;gene=Tmem167;product=transmembrane protein 167;tag=RefSeq Select;transcript_id=NM_025335.4;extra_copy_number=0
CM058253.1	Liftoff	exon	95185850	95196405	.	+	.	ID=exon-NM_025335.4-4;Parent=rna-NM_025335.4;Dbxref=GeneID:66074,GenBank:NM_025335.4,MGI:MGI:1913324;gbkey=mRNA;gene=Tmem167;product=transmembrane protein 167;tag=RefSeq Select;transcript_id=NM_025335.4;extra_copy_number=0
CM058253.1	Liftoff	CDS	95171256	95171258	.	+	.	ID=cds-NP_079611.2;Parent=rna-NM_025335.4;Dbxref=CCDS:CCDS36741.1,GeneID:66074,GenBank:NP_079611.2,MGI:MGI:1913324;Name=NP_079611.2;gbkey=CDS;gene=Tmem167;product=protein kish-A precursor;protein_id=NP_079611.2;tag=RefSeq Select;extra_copy_number=0
CM058253.1	Liftoff	CDS	95179837	95179946	.	+	.	ID=cds-NP_079611.2;Parent=rna-NM_025335.4;Dbxref=CCDS:CCDS36741.1,GeneID:66074,GenBank:NP_079611.2,MGI:MGI:1913324;Name=NP_079611.2;gbkey=CDS;gene=Tmem167;product=protein kish-A precursor;protein_id=NP_079611.2;tag=RefSeq Select;extra_copy_number=0
CM058253.1	Liftoff	CDS	95182383	95182417	.	+	.	ID=cds-NP_079611.2;Parent=rna-NM_025335.4;Dbxref=CCDS:CCDS36741.1,GeneID:66074,GenBank:NP_079611.2,MGI:MGI:1913324;Name=NP_079611.2;gbkey=CDS;gene=Tmem167;product=protein kish-A precursor;protein_id=NP_079611.2;tag=RefSeq Select;extra_copy_number=0
CM058253.1	Liftoff	CDS	95185850	95185920	.	+	.	ID=cds-NP_079611.2;Parent=rna-NM_025335.4;Dbxref=CCDS:CCDS36741.1,GeneID:66074,GenBank:NP_079611.2,MGI:MGI:1913324;Name=NP_079611.2;gbkey=CDS;gene=Tmem167;product=protein kish-A precursor;protein_id=NP_079611.2;tag=RefSeq Select;extra_copy_number=0
CM058253.1	Liftoff	gene	95180456	95180589	.	+	.	ID=gene-Gm24507;Dbxref=GeneID:115488238,MGI:MGI:5454284;Name=Gm24507;description=predicted gene%2C 24507;gbkey=Gene;gene=Gm24507;gene_biotype=snoRNA;coverage=1.0;sequence_ID=1.0;extra_copy_number=0;copy_num_ID=gene-Gm24507_0
CM058253.1	Liftoff	snoRNA	95180456	95180589	.	+	.	ID=rna-XR_004938311.1;Parent=gene-Gm24507;Dbxref=GeneID:115488238,RFAM:RF01233,GenBank:XR_004938311.1,MGI:MGI:5454284;Name=XR_004938311.1;gbkey=ncRNA;gene=Gm24507;inference=COORDINATES: profile:INFERNAL:1.1.1;product=small nucleolar RNA U109;transcript_id=XR_004938311.1;extra_copy_number=0
CM058253.1	Liftoff	exon	95180456	95180589	.	+	.	ID=exon-XR_004938311.1-1;Parent=rna-XR_004938311.1;Dbxref=GeneID:115488238,RFAM:RF01233,GenBank:XR_004938311.1,MGI:MGI:5454284;gbkey=ncRNA;gene=Gm24507;inference=COORDINATES: profile:INFERNAL:1.1.1;product=small nucleolar RNA U109;transcript_id=XR_004938311.1;extra_copy_number=0
CM058253.1	Liftoff	gene	95242229	95244460	.	-	.	ID=gene-Gm41013;Dbxref=GeneID:105245573,MGI:MGI:5623898;Name=Gm41013;description=predicted gene%2C 41013;gbkey=Gene;gene=Gm41013;gene_biotype=lncRNA;coverage=1.0;sequence_ID=1.0;extra_copy_number=0;copy_num_ID=gene-Gm41013_0
CM058253.1	Liftoff	lnc_RNA	95242229	95244460	.	-	.	ID=rna-XR_873715.2;Parent=gene-Gm41013;Dbxref=GeneID:105245573,GenBank:XR_873715.2,MGI:MGI:5623898;Name=XR_873715.2;gbkey=ncRNA;gene=Gm41013;model_evidence=Supporting evidence includes similarity to: 1 long SRA read%2C and 100%25 coverage of the annotated genomic feature by RNAseq alignments%2C including 1 sample with support for all annotated introns;product=predicted gene%2C 41013;transcript_id=XR_873715.2;extra_copy_number=0
CM058253.1	Liftoff	exon	95242229	95242521	.	-	.	ID=exon-XR_873715.2-3;Parent=rna-XR_873715.2;Dbxref=GeneID:105245573,GenBank:XR_873715.2,MGI:MGI:5623898;gbkey=ncRNA;gene=Gm41013;product=predicted gene%2C 41013;transcript_id=XR_873715.2;extra_copy_number=0
CM058253.1	Liftoff	exon	95243793	95244009	.	-	.	ID=exon-XR_873715.2-2;Parent=rna-XR_873715.2;Dbxref=GeneID:105245573,GenBank:XR_873715.2,MGI:MGI:5623898;gbkey=ncRNA;gene=Gm41013;product=predicted gene%2C 41013;transcript_id=XR_873715.2;extra_copy_number=0
CM058253.1	Liftoff	exon	95244108	95244460	.	-	.	ID=exon-XR_873715.2-1;Parent=rna-XR_873715.2;Dbxref=GeneID:105245573,GenBank:XR_873715.2,MGI:MGI:5623898;gbkey=ncRNA;gene=Gm41013;product=predicted gene%2C 41013;transcript_id=XR_873715.2;extra_copy_number=0
CM058253.1	Liftoff	gene	95548367	95630788	.	-	.	ID=gene-Gm35111;Dbxref=GeneID:102638581,MGI:MGI:5594270;Name=Gm35111;description=predicted gene%2C 35111;gbkey=Gene;gene=Gm35111;gene_biotype=lncRNA;coverage=1.0;sequence_ID=1.0;extra_copy_number=0;copy_num_ID=gene-Gm35111_0
CM058253.1	Liftoff	lnc_RNA	95548367	95630788	.	-	.	ID=rna-XR_382721.2;Parent=gene-Gm35111;Dbxref=GeneID:102638581,GenBank:XR_382721.2,MGI:MGI:5594270;Name=XR_382721.2;gbkey=ncRNA;gene=Gm35111;model_evidence=Supporting evidence includes similarity to: 100%25 coverage of the annotated genomic feature by RNAseq alignments%2C including 1 sample with support for all annotated introns;product=predicted gene%2C 35111;transcript_id=XR_382721.2;extra_copy_number=0
CM058253.1	Liftoff	exon	95548367	95548940	.	-	.	ID=exon-XR_382721.2-4;Parent=rna-XR_382721.2;Dbxref=GeneID:102638581,GenBank:XR_382721.2,MGI:MGI:5594270;gbkey=ncRNA;gene=Gm35111;product=predicted gene%2C 35111;transcript_id=XR_382721.2;extra_copy_number=0
CM058253.1	Liftoff	exon	95556351	95556525	.	-	.	ID=exon-XR_382721.2-3;Parent=rna-XR_382721.2;Dbxref=GeneID:102638581,GenBank:XR_382721.2,MGI:MGI:5594270;gbkey=ncRNA;gene=Gm35111;product=predicted gene%2C 35111;transcript_id=XR_382721.2;extra_copy_number=0
CM058253.1	Liftoff	exon	95584124	95584249	.	-	.	ID=exon-XR_382721.2-2;Parent=rna-XR_382721.2;Dbxref=GeneID:102638581,GenBank:XR_382721.2,MGI:MGI:5594270;gbkey=ncRNA;gene=Gm35111;product=predicted gene%2C 35111;transcript_id=XR_382721.2;extra_copy_number=0
CM058253.1	Liftoff	exon	95630717	95630788	.	-	.	ID=exon-XR_382721.2-1;Parent=rna-XR_382721.2;Dbxref=GeneID:102638581,GenBank:XR_382721.2,MGI:MGI:5594270;gbkey=ncRNA;gene=Gm35111;product=predicted gene%2C 35111;transcript_id=XR_382721.2;extra_copy_number=0
CM058253.1	Liftoff	match	95949227	95950426	.	+	.	ID=13b07722-c851-4a7c-b32d-01396733e50d;Target=NG_019521.1 1 1200 +;assembly_bases_aln=1200;assembly_bases_seq=1200;bit_score=2234.32;blast_aligner=1;blast_score=1200;common_component=0;e_value=0;filter_score=0;for_remapping=2;gap_count=0;hsp_percent_coverage=100;matchable_bases=1200;matched_bases=1200;num_ident=1200;num_mismatch=0;pct_coverage=100;pct_coverage_hiqual=100;pct_identity_gap=100;pct_identity_gapopen_only=100;pct_identity_ungap=100;rank=1;weighted_identity=1;coverage=1.0;sequence_ID=1.0;extra_copy_number=0;copy_num_ID=13b07722-c851-4a7c-b32d-01396733e50d_0
CM058253.1	Liftoff	pseudogene	95949327	95950326	.	+	.	ID=gene-Gm18518;Dbxref=GeneID:100417305,MGI:MGI:5010703;Name=Gm18518;description=predicted gene%2C 18518;gbkey=Gene;gene=Gm18518;gene_biotype=pseudogene;pseudo=true;coverage=1.0;sequence_ID=1.0;extra_copy_number=0;copy_num_ID=gene-Gm18518_0
CM058253.1	Liftoff	gene	95965167	95987090	.	-	.	ID=gene-Atp6ap1l;Dbxref=GeneID:435376,MGI:MGI:3648665;Name=Atp6ap1l;description=ATPase%2C H+ transporting%2C lysosomal accessory protein 1-like;gbkey=Gene;gene=Atp6ap1l;gene_biotype=protein_coding;gene_synonym=EG435376;coverage=1.0;sequence_ID=1.0;valid_ORFs=6;extra_copy_number=0;copy_num_ID=gene-Atp6ap1l_0
CM058253.1	Liftoff	mRNA	95965167	95987089	.	-	.	ID=rna-XM_006517290.4;Parent=gene-Atp6ap1l;Dbxref=GeneID:435376,GenBank:XM_006517290.4,MGI:MGI:3648665;Name=XM_006517290.4;gbkey=mRNA;gene=Atp6ap1l;model_evidence=Supporting evidence includes similarity to: 3 ESTs%2C 4 Proteins%2C 100 long SRA reads%2C and 100%25 coverage of the annotated genomic feature by RNAseq alignments%2C including 12 samples with support for all annotated introns;product=ATPase%2C H+ transporting%2C lysosomal accessory protein 1-like%2C transcript variant X1;transcript_id=XM_006517290.4;matches_ref_protein=True;valid_ORF=True;extra_copy_number=0
CM058253.1	Liftoff	exon	95965167	95965581	.	-	.	ID=exon-XM_006517290.4-7;Parent=rna-XM_006517290.4;Dbxref=GeneID:435376,GenBank:XM_006517290.4,MGI:MGI:3648665;gbkey=mRNA;gene=Atp6ap1l;product=ATPase%2C H+ transporting%2C lysosomal accessory protein 1-like%2C transcript variant X1;transcript_id=XM_006517290.4;extra_copy_number=0
CM058253.1	Liftoff	exon	95968283	95968523	.	-	.	ID=exon-XM_006517290.4-6;Parent=rna-XM_006517290.4;Dbxref=GeneID:435376,GenBank:XM_006517290.4,MGI:MGI:3648665;gbkey=mRNA;gene=Atp6ap1l;product=ATPase%2C H+ transporting%2C lysosomal accessory protein 1-like%2C transcript variant X1;transcript_id=XM_006517290.4;extra_copy_number=0
CM058253.1	Liftoff	exon	95972701	95972751	.	-	.	ID=exon-XM_006517290.4-5;Parent=rna-XM_006517290.4;Dbxref=GeneID:435376,GenBank:XM_006517290.4,MGI:MGI:3648665;gbkey=mRNA;gene=Atp6ap1l;product=ATPase%2C H+ transporting%2C lysosomal accessory protein 1-like%2C transcript variant X1;transcript_id=XM_006517290.4;extra_copy_number=0
CM058253.1	Liftoff	exon	95980372	95980677	.	-	.	ID=exon-XM_006517290.4-4;Parent=rna-XM_006517290.4;Dbxref=GeneID:435376,GenBank:XM_006517290.4,MGI:MGI:3648665;gbkey=mRNA;gene=Atp6ap1l;product=ATPase%2C H+ transporting%2C lysosomal accessory protein 1-like%2C transcript variant X1;transcript_id=XM_006517290.4;extra_copy_number=0
CM058253.1	Liftoff	exon	95981225	95981286	.	-	.	ID=exon-XM_006517290.4-3;Parent=rna-XM_006517290.4;Dbxref=GeneID:435376,GenBank:XM_006517290.4,MGI:MGI:3648665;gbkey=mRNA;gene=Atp6ap1l;product=ATPase%2C H+ transporting%2C lysosomal accessory protein 1-like%2C transcript variant X1;transcript_id=XM_006517290.4;extra_copy_number=0
CM058253.1	Liftoff	exon	95981522	95981562	.	-	.	ID=exon-XM_006517290.4-2;Parent=rna-XM_006517290.4;Dbxref=GeneID:435376,GenBank:XM_006517290.4,MGI:MGI:3648665;gbkey=mRNA;gene=Atp6ap1l;product=ATPase%2C H+ transporting%2C lysosomal accessory protein 1-like%2C transcript variant X1;transcript_id=XM_006517290.4;extra_copy_number=0
CM058253.1	Liftoff	exon	95986929	95987089	.	-	.	ID=exon-XM_006517290.4-1;Parent=rna-XM_006517290.4;Dbxref=GeneID:435376,GenBank:XM_006517290.4,MGI:MGI:3648665;gbkey=mRNA;gene=Atp6ap1l;product=ATPase%2C H+ transporting%2C lysosomal accessory protein 1-like%2C transcript variant X1;transcript_id=XM_006517290.4;extra_copy_number=0
CM058253.1	Liftoff	CDS	95965279	95965581	.	-	.	ID=cds-XP_006517353.1;Parent=rna-XM_006517290.4;Dbxref=GeneID:435376,GenBank:XP_006517353.1,MGI:MGI:3648665;Name=XP_006517353.1;gbkey=CDS;gene=Atp6ap1l;product=V-type proton ATPase subunit S1-like protein isoform X1;protein_id=XP_006517353.1;extra_copy_number=0
CM058253.1	Liftoff	CDS	95968283	95968523	.	-	.	ID=cds-XP_006517353.1;Parent=rna-XM_006517290.4;Dbxref=GeneID:435376,GenBank:XP_006517353.1,MGI:MGI:3648665;Name=XP_006517353.1;gbkey=CDS;gene=Atp6ap1l;product=V-type proton ATPase subunit S1-like protein isoform X1;protein_id=XP_006517353.1;extra_copy_number=0
CM058253.1	Liftoff	CDS	95972701	95972751	.	-	.	ID=cds-XP_006517353.1;Parent=rna-XM_006517290.4;Dbxref=GeneID:435376,GenBank:XP_006517353.1,MGI:MGI:3648665;Name=XP_006517353.1;gbkey=CDS;gene=Atp6ap1l;product=V-type proton ATPase subunit S1-like protein isoform X1;protein_id=XP_006517353.1;extra_copy_number=0
CM058253.1	Liftoff	CDS	95980372	95980598	.	-	.	ID=cds-XP_006517353.1;Parent=rna-XM_006517290.4;Dbxref=GeneID:435376,GenBank:XP_006517353.1,MGI:MGI:3648665;Name=XP_006517353.1;gbkey=CDS;gene=Atp6ap1l;product=V-type proton ATPase subunit S1-like protein isoform X1;protein_id=XP_006517353.1;extra_copy_number=0
CM058253.1	Liftoff	mRNA	95965167	95987090	.	-	.	ID=rna-XM_006517291.2;Parent=gene-Atp6ap1l;Dbxref=GeneID:435376,GenBank:XM_006517291.2,MGI:MGI:3648665;Name=XM_006517291.2;gbkey=mRNA;gene=Atp6ap1l;model_evidence=Supporting evidence includes similarity to: 2 ESTs%2C 2 Proteins%2C 76 long SRA reads%2C and 100%25 coverage of the annotated genomic feature by RNAseq alignments%2C including 4 samples with support for all annotated introns;product=ATPase%2C H+ transporting%2C lysosomal accessory protein 1-like%2C transcript variant X3;transcript_id=XM_006517291.2;matches_ref_protein=True;valid_ORF=True;extra_copy_number=0
CM058253.1	Liftoff	exon	95965167	95965581	.	-	.	ID=exon-XM_006517291.2-4;Parent=rna-XM_006517291.2;Dbxref=GeneID:435376,GenBank:XM_006517291.2,MGI:MGI:3648665;gbkey=mRNA;gene=Atp6ap1l;product=ATPase%2C H+ transporting%2C lysosomal accessory protein 1-like%2C transcript variant X3;transcript_id=XM_006517291.2;extra_copy_number=0
CM058253.1	Liftoff	exon	95968283	95968523	.	-	.	ID=exon-XM_006517291.2-3;Parent=rna-XM_006517291.2;Dbxref=GeneID:435376,GenBank:XM_006517291.2,MGI:MGI:3648665;gbkey=mRNA;gene=Atp6ap1l;product=ATPase%2C H+ transporting%2C lysosomal accessory protein 1-like%2C transcript variant X3;transcript_id=XM_006517291.2;extra_copy_number=0
CM058253.1	Liftoff	exon	95972701	95972751	.	-	.	ID=exon-XM_006517291.2-2;Parent=rna-XM_006517291.2;Dbxref=GeneID:435376,GenBank:XM_006517291.2,MGI:MGI:3648665;gbkey=mRNA;gene=Atp6ap1l;product=ATPase%2C H+ transporting%2C lysosomal accessory protein 1-like%2C transcript variant X3;transcript_id=XM_006517291.2;extra_copy_number=0
CM058253.1	Liftoff	exon	95986929	95987090	.	-	.	ID=exon-XM_006517291.2-1;Parent=rna-XM_006517291.2;Dbxref=GeneID:435376,GenBank:XM_006517291.2,MGI:MGI:3648665;gbkey=mRNA;gene=Atp6ap1l;product=ATPase%2C H+ transporting%2C lysosomal accessory protein 1-like%2C transcript variant X3;transcript_id=XM_006517291.2;extra_copy_number=0
CM058253.1	Liftoff	CDS	95965279	95965581	.	-	.	ID=cds-XP_006517354.1;Parent=rna-XM_006517291.2;Dbxref=GeneID:435376,GenBank:XP_006517354.1,MGI:MGI:3648665;Name=XP_006517354.1;gbkey=CDS;gene=Atp6ap1l;product=V-type proton ATPase subunit S1-like protein isoform X2;protein_id=XP_006517354.1;extra_copy_number=0
CM058253.1	Liftoff	CDS	95968283	95968523	.	-	.	ID=cds-XP_006517354.1;Parent=rna-XM_006517291.2;Dbxref=GeneID:435376,GenBank:XP_006517354.1,MGI:MGI:3648665;Name=XP_006517354.1;gbkey=CDS;gene=Atp6ap1l;product=V-type proton ATPase subunit S1-like protein isoform X2;protein_id=XP_006517354.1;extra_copy_number=0
CM058253.1	Liftoff	CDS	95972701	95972751	.	-	.	ID=cds-XP_006517354.1;Parent=rna-XM_006517291.2;Dbxref=GeneID:435376,GenBank:XP_006517354.1,MGI:MGI:3648665;Name=XP_006517354.1;gbkey=CDS;gene=Atp6ap1l;product=V-type proton ATPase subunit S1-like protein isoform X2;protein_id=XP_006517354.1;extra_copy_number=0
CM058253.1	Liftoff	CDS	95986929	95987023	.	-	.	ID=cds-XP_006517354.1;Parent=rna-XM_006517291.2;Dbxref=GeneID:435376,GenBank:XP_006517354.1,MGI:MGI:3648665;Name=XP_006517354.1;gbkey=CDS;gene=Atp6ap1l;product=V-type proton ATPase subunit S1-like protein isoform X2;protein_id=XP_006517354.1;extra_copy_number=0
CM058253.1	Liftoff	mRNA	95965167	95982309	.	-	.	ID=rna-XM_017315542.3;Parent=gene-Atp6ap1l;Dbxref=GeneID:435376,GenBank:XM_017315542.3,MGI:MGI:3648665;Name=XM_017315542.3;gbkey=mRNA;gene=Atp6ap1l;model_evidence=Supporting evidence includes similarity to: 2 ESTs%2C 4 Proteins%2C 81 long SRA reads%2C and 100%25 coverage of the annotated genomic feature by RNAseq alignments%2C including 12 samples with support for all annotated introns;product=ATPase%2C H+ transporting%2C lysosomal accessory protein 1-like%2C transcript variant X2;transcript_id=XM_017315542.3;matches_ref_protein=True;valid_ORF=True;extra_copy_number=0
CM058253.1	Liftoff	exon	95965167	95965581	.	-	.	ID=exon-XM_017315542.3-6;Parent=rna-XM_017315542.3;Dbxref=GeneID:435376,GenBank:XM_017315542.3,MGI:MGI:3648665;gbkey=mRNA;gene=Atp6ap1l;product=ATPase%2C H+ transporting%2C lysosomal accessory protein 1-like%2C transcript variant X2;transcript_id=XM_017315542.3;extra_copy_number=0
CM058253.1	Liftoff	exon	95968283	95968523	.	-	.	ID=exon-XM_017315542.3-5;Parent=rna-XM_017315542.3;Dbxref=GeneID:435376,GenBank:XM_017315542.3,MGI:MGI:3648665;gbkey=mRNA;gene=Atp6ap1l;product=ATPase%2C H+ transporting%2C lysosomal accessory protein 1-like%2C transcript variant X2;transcript_id=XM_017315542.3;extra_copy_number=0
CM058253.1	Liftoff	exon	95972701	95972751	.	-	.	ID=exon-XM_017315542.3-4;Parent=rna-XM_017315542.3;Dbxref=GeneID:435376,GenBank:XM_017315542.3,MGI:MGI:3648665;gbkey=mRNA;gene=Atp6ap1l;product=ATPase%2C H+ transporting%2C lysosomal accessory protein 1-like%2C transcript variant X2;transcript_id=XM_017315542.3;extra_copy_number=0
CM058253.1	Liftoff	exon	95980372	95980677	.	-	.	ID=exon-XM_017315542.3-3;Parent=rna-XM_017315542.3;Dbxref=GeneID:435376,GenBank:XM_017315542.3,MGI:MGI:3648665;gbkey=mRNA;gene=Atp6ap1l;product=ATPase%2C H+ transporting%2C lysosomal accessory protein 1-like%2C transcript variant X2;transcript_id=XM_017315542.3;extra_copy_number=0
CM058253.1	Liftoff	exon	95981225	95981286	.	-	.	ID=exon-XM_017315542.3-2;Parent=rna-XM_017315542.3;Dbxref=GeneID:435376,GenBank:XM_017315542.3,MGI:MGI:3648665;gbkey=mRNA;gene=Atp6ap1l;product=ATPase%2C H+ transporting%2C lysosomal accessory protein 1-like%2C transcript variant X2;transcript_id=XM_017315542.3;extra_copy_number=0
CM058253.1	Liftoff	exon	95981522	95982309	.	-	.	ID=exon-XM_017315542.3-1;Parent=rna-XM_017315542.3;Dbxref=GeneID:435376,GenBank:XM_017315542.3,MGI:MGI:3648665;gbkey=mRNA;gene=Atp6ap1l;product=ATPase%2C H+ transporting%2C lysosomal accessory protein 1-like%2C transcript variant X2;transcript_id=XM_017315542.3;extra_copy_number=0
CM058253.1	Liftoff	CDS	95965279	95965581	.	-	.	ID=cds-XP_017171031.1;Parent=rna-XM_017315542.3;Dbxref=GeneID:435376,GenBank:XP_017171031.1,MGI:MGI:3648665;Name=XP_017171031.1;gbkey=CDS;gene=Atp6ap1l;product=V-type proton ATPase subunit S1-like protein isoform X1;protein_id=XP_017171031.1;extra_copy_number=0
CM058253.1	Liftoff	CDS	95968283	95968523	.	-	.	ID=cds-XP_017171031.1;Parent=rna-XM_017315542.3;Dbxref=GeneID:435376,GenBank:XP_017171031.1,MGI:MGI:3648665;Name=XP_017171031.1;gbkey=CDS;gene=Atp6ap1l;product=V-type proton ATPase subunit S1-like protein isoform X1;protein_id=XP_017171031.1;extra_copy_number=0
CM058253.1	Liftoff	CDS	95972701	95972751	.	-	.	ID=cds-XP_017171031.1;Parent=rna-XM_017315542.3;Dbxref=GeneID:435376,GenBank:XP_017171031.1,MGI:MGI:3648665;Name=XP_017171031.1;gbkey=CDS;gene=Atp6ap1l;product=V-type proton ATPase subunit S1-like protein isoform X1;protein_id=XP_017171031.1;extra_copy_number=0
CM058253.1	Liftoff	CDS	95980372	95980598	.	-	.	ID=cds-XP_017171031.1;Parent=rna-XM_017315542.3;Dbxref=GeneID:435376,GenBank:XP_017171031.1,MGI:MGI:3648665;Name=XP_017171031.1;gbkey=CDS;gene=Atp6ap1l;product=V-type proton ATPase subunit S1-like protein isoform X1;protein_id=XP_017171031.1;extra_copy_number=0
CM058253.1	Liftoff	mRNA	95965167	95987049	.	-	.	ID=rna-XM_036158087.1;Parent=gene-Atp6ap1l;Dbxref=GeneID:435376,GenBank:XM_036158087.1,MGI:MGI:3648665;Name=XM_036158087.1;gbkey=mRNA;gene=Atp6ap1l;model_evidence=Supporting evidence includes similarity to: 2 ESTs%2C 2 Proteins%2C 77 long SRA reads%2C and 99%25 coverage of the annotated genomic feature by RNAseq alignments%2C including 5 samples with support for all annotated introns;product=ATPase%2C H+ transporting%2C lysosomal accessory protein 1-like%2C transcript variant X4;transcript_id=XM_036158087.1;matches_ref_protein=True;valid_ORF=True;extra_copy_number=0
CM058253.1	Liftoff	exon	95965167	95965581	.	-	.	ID=exon-XM_036158087.1-8;Parent=rna-XM_036158087.1;Dbxref=GeneID:435376,GenBank:XM_036158087.1,MGI:MGI:3648665;gbkey=mRNA;gene=Atp6ap1l;product=ATPase%2C H+ transporting%2C lysosomal accessory protein 1-like%2C transcript variant X4;transcript_id=XM_036158087.1;extra_copy_number=0
CM058253.1	Liftoff	exon	95968283	95968523	.	-	.	ID=exon-XM_036158087.1-7;Parent=rna-XM_036158087.1;Dbxref=GeneID:435376,GenBank:XM_036158087.1,MGI:MGI:3648665;gbkey=mRNA;gene=Atp6ap1l;product=ATPase%2C H+ transporting%2C lysosomal accessory protein 1-like%2C transcript variant X4;transcript_id=XM_036158087.1;extra_copy_number=0
CM058253.1	Liftoff	exon	95972701	95972751	.	-	.	ID=exon-XM_036158087.1-6;Parent=rna-XM_036158087.1;Dbxref=GeneID:435376,GenBank:XM_036158087.1,MGI:MGI:3648665;gbkey=mRNA;gene=Atp6ap1l;product=ATPase%2C H+ transporting%2C lysosomal accessory protein 1-like%2C transcript variant X4;transcript_id=XM_036158087.1;extra_copy_number=0
CM058253.1	Liftoff	exon	95973750	95973960	.	-	.	ID=exon-XM_036158087.1-5;Parent=rna-XM_036158087.1;Dbxref=GeneID:435376,GenBank:XM_036158087.1,MGI:MGI:3648665;gbkey=mRNA;gene=Atp6ap1l;product=ATPase%2C H+ transporting%2C lysosomal accessory protein 1-like%2C transcript variant X4;transcript_id=XM_036158087.1;extra_copy_number=0
CM058253.1	Liftoff	exon	95980372	95980589	.	-	.	ID=exon-XM_036158087.1-4;Parent=rna-XM_036158087.1;Dbxref=GeneID:435376,GenBank:XM_036158087.1,MGI:MGI:3648665;gbkey=mRNA;gene=Atp6ap1l;product=ATPase%2C H+ transporting%2C lysosomal accessory protein 1-like%2C transcript variant X4;transcript_id=XM_036158087.1;extra_copy_number=0
CM058253.1	Liftoff	exon	95981225	95981286	.	-	.	ID=exon-XM_036158087.1-3;Parent=rna-XM_036158087.1;Dbxref=GeneID:435376,GenBank:XM_036158087.1,MGI:MGI:3648665;gbkey=mRNA;gene=Atp6ap1l;product=ATPase%2C H+ transporting%2C lysosomal accessory protein 1-like%2C transcript variant X4;transcript_id=XM_036158087.1;extra_copy_number=0
CM058253.1	Liftoff	exon	95981522	95981562	.	-	.	ID=exon-XM_036158087.1-2;Parent=rna-XM_036158087.1;Dbxref=GeneID:435376,GenBank:XM_036158087.1,MGI:MGI:3648665;gbkey=mRNA;gene=Atp6ap1l;product=ATPase%2C H+ transporting%2C lysosomal accessory protein 1-like%2C transcript variant X4;transcript_id=XM_036158087.1;extra_copy_number=0
CM058253.1	Liftoff	exon	95986929	95987049	.	-	.	ID=exon-XM_036158087.1-1;Parent=rna-XM_036158087.1;Dbxref=GeneID:435376,GenBank:XM_036158087.1,MGI:MGI:3648665;gbkey=mRNA;gene=Atp6ap1l;product=ATPase%2C H+ transporting%2C lysosomal accessory protein 1-like%2C transcript variant X4;transcript_id=XM_036158087.1;extra_copy_number=0
CM058253.1	Liftoff	CDS	95965279	95965581	.	-	.	ID=cds-XP_036013980.1;Parent=rna-XM_036158087.1;Dbxref=GeneID:435376,GenBank:XP_036013980.1,MGI:MGI:3648665;Name=XP_036013980.1;gbkey=CDS;gene=Atp6ap1l;product=V-type proton ATPase subunit S1-like protein isoform X3;protein_id=XP_036013980.1;extra_copy_number=0
CM058253.1	Liftoff	CDS	95968283	95968523	.	-	.	ID=cds-XP_036013980.1;Parent=rna-XM_036158087.1;Dbxref=GeneID:435376,GenBank:XP_036013980.1,MGI:MGI:3648665;Name=XP_036013980.1;gbkey=CDS;gene=Atp6ap1l;product=V-type proton ATPase subunit S1-like protein isoform X3;protein_id=XP_036013980.1;extra_copy_number=0
CM058253.1	Liftoff	CDS	95972701	95972751	.	-	.	ID=cds-XP_036013980.1;Parent=rna-XM_036158087.1;Dbxref=GeneID:435376,GenBank:XP_036013980.1,MGI:MGI:3648665;Name=XP_036013980.1;gbkey=CDS;gene=Atp6ap1l;product=V-type proton ATPase subunit S1-like protein isoform X3;protein_id=XP_036013980.1;extra_copy_number=0
CM058253.1	Liftoff	CDS	95973750	95973808	.	-	.	ID=cds-XP_036013980.1;Parent=rna-XM_036158087.1;Dbxref=GeneID:435376,GenBank:XP_036013980.1,MGI:MGI:3648665;Name=XP_036013980.1;gbkey=CDS;gene=Atp6ap1l;product=V-type proton ATPase subunit S1-like protein isoform X3;protein_id=XP_036013980.1;extra_copy_number=0
CM058253.1	Liftoff	mRNA	95965167	95986998	.	-	.	ID=rna-XM_036158088.1;Parent=gene-Atp6ap1l;Dbxref=GeneID:435376,GenBank:XM_036158088.1,MGI:MGI:3648665;Name=XM_036158088.1;gbkey=mRNA;gene=Atp6ap1l;model_evidence=Supporting evidence includes similarity to: 2 ESTs%2C 2 Proteins%2C 79 long SRA reads%2C and 98%25 coverage of the annotated genomic feature by RNAseq alignments%2C including 5 samples with support for all annotated introns;product=ATPase%2C H+ transporting%2C lysosomal accessory protein 1-like%2C transcript variant X5;transcript_id=XM_036158088.1;matches_ref_protein=True;valid_ORF=True;extra_copy_number=0
CM058253.1	Liftoff	exon	95965167	95965581	.	-	.	ID=exon-XM_036158088.1-8;Parent=rna-XM_036158088.1;Dbxref=GeneID:435376,GenBank:XM_036158088.1,MGI:MGI:3648665;gbkey=mRNA;gene=Atp6ap1l;product=ATPase%2C H+ transporting%2C lysosomal accessory protein 1-like%2C transcript variant X5;transcript_id=XM_036158088.1;extra_copy_number=0
CM058253.1	Liftoff	exon	95968283	95968523	.	-	.	ID=exon-XM_036158088.1-7;Parent=rna-XM_036158088.1;Dbxref=GeneID:435376,GenBank:XM_036158088.1,MGI:MGI:3648665;gbkey=mRNA;gene=Atp6ap1l;product=ATPase%2C H+ transporting%2C lysosomal accessory protein 1-like%2C transcript variant X5;transcript_id=XM_036158088.1;extra_copy_number=0
CM058253.1	Liftoff	exon	95972701	95972751	.	-	.	ID=exon-XM_036158088.1-6;Parent=rna-XM_036158088.1;Dbxref=GeneID:435376,GenBank:XM_036158088.1,MGI:MGI:3648665;gbkey=mRNA;gene=Atp6ap1l;product=ATPase%2C H+ transporting%2C lysosomal accessory protein 1-like%2C transcript variant X5;transcript_id=XM_036158088.1;extra_copy_number=0
CM058253.1	Liftoff	exon	95973750	95973960	.	-	.	ID=exon-XM_036158088.1-5;Parent=rna-XM_036158088.1;Dbxref=GeneID:435376,GenBank:XM_036158088.1,MGI:MGI:3648665;gbkey=mRNA;gene=Atp6ap1l;product=ATPase%2C H+ transporting%2C lysosomal accessory protein 1-like%2C transcript variant X5;transcript_id=XM_036158088.1;extra_copy_number=0
CM058253.1	Liftoff	exon	95980372	95980677	.	-	.	ID=exon-XM_036158088.1-4;Parent=rna-XM_036158088.1;Dbxref=GeneID:435376,GenBank:XM_036158088.1,MGI:MGI:3648665;gbkey=mRNA;gene=Atp6ap1l;product=ATPase%2C H+ transporting%2C lysosomal accessory protein 1-like%2C transcript variant X5;transcript_id=XM_036158088.1;extra_copy_number=0
CM058253.1	Liftoff	exon	95981225	95981286	.	-	.	ID=exon-XM_036158088.1-3;Parent=rna-XM_036158088.1;Dbxref=GeneID:435376,GenBank:XM_036158088.1,MGI:MGI:3648665;gbkey=mRNA;gene=Atp6ap1l;product=ATPase%2C H+ transporting%2C lysosomal accessory protein 1-like%2C transcript variant X5;transcript_id=XM_036158088.1;extra_copy_number=0
CM058253.1	Liftoff	exon	95981522	95981562	.	-	.	ID=exon-XM_036158088.1-2;Parent=rna-XM_036158088.1;Dbxref=GeneID:435376,GenBank:XM_036158088.1,MGI:MGI:3648665;gbkey=mRNA;gene=Atp6ap1l;product=ATPase%2C H+ transporting%2C lysosomal accessory protein 1-like%2C transcript variant X5;transcript_id=XM_036158088.1;extra_copy_number=0
CM058253.1	Liftoff	exon	95986929	95986998	.	-	.	ID=exon-XM_036158088.1-1;Parent=rna-XM_036158088.1;Dbxref=GeneID:435376,GenBank:XM_036158088.1,MGI:MGI:3648665;gbkey=mRNA;gene=Atp6ap1l;product=ATPase%2C H+ transporting%2C lysosomal accessory protein 1-like%2C transcript variant X5;transcript_id=XM_036158088.1;extra_copy_number=0
CM058253.1	Liftoff	CDS	95965279	95965581	.	-	.	ID=cds-XP_036013981.1;Parent=rna-XM_036158088.1;Dbxref=GeneID:435376,GenBank:XP_036013981.1,MGI:MGI:3648665;Name=XP_036013981.1;gbkey=CDS;gene=Atp6ap1l;product=V-type proton ATPase subunit S1-like protein isoform X3;protein_id=XP_036013981.1;extra_copy_number=0
CM058253.1	Liftoff	CDS	95968283	95968523	.	-	.	ID=cds-XP_036013981.1;Parent=rna-XM_036158088.1;Dbxref=GeneID:435376,GenBank:XP_036013981.1,MGI:MGI:3648665;Name=XP_036013981.1;gbkey=CDS;gene=Atp6ap1l;product=V-type proton ATPase subunit S1-like protein isoform X3;protein_id=XP_036013981.1;extra_copy_number=0
CM058253.1	Liftoff	CDS	95972701	95972751	.	-	.	ID=cds-XP_036013981.1;Parent=rna-XM_036158088.1;Dbxref=GeneID:435376,GenBank:XP_036013981.1,MGI:MGI:3648665;Name=XP_036013981.1;gbkey=CDS;gene=Atp6ap1l;product=V-type proton ATPase subunit S1-like protein isoform X3;protein_id=XP_036013981.1;extra_copy_number=0
CM058253.1	Liftoff	CDS	95973750	95973808	.	-	.	ID=cds-XP_036013981.1;Parent=rna-XM_036158088.1;Dbxref=GeneID:435376,GenBank:XP_036013981.1,MGI:MGI:3648665;Name=XP_036013981.1;gbkey=CDS;gene=Atp6ap1l;product=V-type proton ATPase subunit S1-like protein isoform X3;protein_id=XP_036013981.1;extra_copy_number=0
CM058253.1	Liftoff	mRNA	95965177	95987086	.	-	.	ID=rna-NM_001145879.1;Parent=gene-Atp6ap1l;Dbxref=GeneID:435376,GenBank:NM_001145879.1,MGI:MGI:3648665;Name=NM_001145879.1;gbkey=mRNA;gene=Atp6ap1l;product=ATPase%2C H+ transporting%2C lysosomal accessory protein 1-like;tag=RefSeq Select;transcript_id=NM_001145879.1;matches_ref_protein=True;valid_ORF=True;extra_copy_number=0
CM058253.1	Liftoff	exon	95965177	95965581	.	-	.	ID=exon-NM_001145879.1-7;Parent=rna-NM_001145879.1;Dbxref=GeneID:435376,GenBank:NM_001145879.1,MGI:MGI:3648665;gbkey=mRNA;gene=Atp6ap1l;product=ATPase%2C H+ transporting%2C lysosomal accessory protein 1-like;tag=RefSeq Select;transcript_id=NM_001145879.1;extra_copy_number=0
CM058253.1	Liftoff	exon	95968283	95968523	.	-	.	ID=exon-NM_001145879.1-6;Parent=rna-NM_001145879.1;Dbxref=GeneID:435376,GenBank:NM_001145879.1,MGI:MGI:3648665;gbkey=mRNA;gene=Atp6ap1l;product=ATPase%2C H+ transporting%2C lysosomal accessory protein 1-like;tag=RefSeq Select;transcript_id=NM_001145879.1;extra_copy_number=0
CM058253.1	Liftoff	exon	95972701	95972751	.	-	.	ID=exon-NM_001145879.1-5;Parent=rna-NM_001145879.1;Dbxref=GeneID:435376,GenBank:NM_001145879.1,MGI:MGI:3648665;gbkey=mRNA;gene=Atp6ap1l;product=ATPase%2C H+ transporting%2C lysosomal accessory protein 1-like;tag=RefSeq Select;transcript_id=NM_001145879.1;extra_copy_number=0
CM058253.1	Liftoff	exon	95980372	95980589	.	-	.	ID=exon-NM_001145879.1-4;Parent=rna-NM_001145879.1;Dbxref=GeneID:435376,GenBank:NM_001145879.1,MGI:MGI:3648665;gbkey=mRNA;gene=Atp6ap1l;product=ATPase%2C H+ transporting%2C lysosomal accessory protein 1-like;tag=RefSeq Select;transcript_id=NM_001145879.1;extra_copy_number=0
CM058253.1	Liftoff	exon	95981225	95981286	.	-	.	ID=exon-NM_001145879.1-3;Parent=rna-NM_001145879.1;Dbxref=GeneID:435376,GenBank:NM_001145879.1,MGI:MGI:3648665;gbkey=mRNA;gene=Atp6ap1l;product=ATPase%2C H+ transporting%2C lysosomal accessory protein 1-like;tag=RefSeq Select;transcript_id=NM_001145879.1;extra_copy_number=0
CM058253.1	Liftoff	exon	95981522	95981562	.	-	.	ID=exon-NM_001145879.1-2;Parent=rna-NM_001145879.1;Dbxref=GeneID:435376,GenBank:NM_001145879.1,MGI:MGI:3648665;gbkey=mRNA;gene=Atp6ap1l;product=ATPase%2C H+ transporting%2C lysosomal accessory protein 1-like;tag=RefSeq Select;transcript_id=NM_001145879.1;extra_copy_number=0
CM058253.1	Liftoff	exon	95986929	95987086	.	-	.	ID=exon-NM_001145879.1-1;Parent=rna-NM_001145879.1;Dbxref=GeneID:435376,GenBank:NM_001145879.1,MGI:MGI:3648665;gbkey=mRNA;gene=Atp6ap1l;product=ATPase%2C H+ transporting%2C lysosomal accessory protein 1-like;tag=RefSeq Select;transcript_id=NM_001145879.1;extra_copy_number=0
CM058253.1	Liftoff	CDS	95965279	95965581	.	-	.	ID=cds-NP_001139351.1;Parent=rna-NM_001145879.1;Dbxref=CCDS:CCDS49325.1,GeneID:435376,GenBank:NP_001139351.1,MGI:MGI:3648665;Name=NP_001139351.1;gbkey=CDS;gene=Atp6ap1l;product=V-type proton ATPase subunit S1-like protein precursor;protein_id=NP_001139351.1;tag=RefSeq Select;extra_copy_number=0
CM058253.1	Liftoff	CDS	95968283	95968523	.	-	.	ID=cds-NP_001139351.1;Parent=rna-NM_001145879.1;Dbxref=CCDS:CCDS49325.1,GeneID:435376,GenBank:NP_001139351.1,MGI:MGI:3648665;Name=NP_001139351.1;gbkey=CDS;gene=Atp6ap1l;product=V-type proton ATPase subunit S1-like protein precursor;protein_id=NP_001139351.1;tag=RefSeq Select;extra_copy_number=0
CM058253.1	Liftoff	CDS	95972701	95972751	.	-	.	ID=cds-NP_001139351.1;Parent=rna-NM_001145879.1;Dbxref=CCDS:CCDS49325.1,GeneID:435376,GenBank:NP_001139351.1,MGI:MGI:3648665;Name=NP_001139351.1;gbkey=CDS;gene=Atp6ap1l;product=V-type proton ATPase subunit S1-like protein precursor;protein_id=NP_001139351.1;tag=RefSeq Select;extra_copy_number=0
CM058253.1	Liftoff	CDS	95980372	95980589	.	-	.	ID=cds-NP_001139351.1;Parent=rna-NM_001145879.1;Dbxref=CCDS:CCDS49325.1,GeneID:435376,GenBank:NP_001139351.1,MGI:MGI:3648665;Name=NP_001139351.1;gbkey=CDS;gene=Atp6ap1l;product=V-type proton ATPase subunit S1-like protein precursor;protein_id=NP_001139351.1;tag=RefSeq Select;extra_copy_number=0
CM058253.1	Liftoff	CDS	95981225	95981286	.	-	.	ID=cds-NP_001139351.1;Parent=rna-NM_001145879.1;Dbxref=CCDS:CCDS49325.1,GeneID:435376,GenBank:NP_001139351.1,MGI:MGI:3648665;Name=NP_001139351.1;gbkey=CDS;gene=Atp6ap1l;product=V-type proton ATPase subunit S1-like protein precursor;protein_id=NP_001139351.1;tag=RefSeq Select;extra_copy_number=0
CM058253.1	Liftoff	CDS	95981522	95981562	.	-	.	ID=cds-NP_001139351.1;Parent=rna-NM_001145879.1;Dbxref=CCDS:CCDS49325.1,GeneID:435376,GenBank:NP_001139351.1,MGI:MGI:3648665;Name=NP_001139351.1;gbkey=CDS;gene=Atp6ap1l;product=V-type proton ATPase subunit S1-like protein precursor;protein_id=NP_001139351.1;tag=RefSeq Select;extra_copy_number=0
CM058253.1	Liftoff	CDS	95986929	95987023	.	-	.	ID=cds-NP_001139351.1;Parent=rna-NM_001145879.1;Dbxref=CCDS:CCDS49325.1,GeneID:435376,GenBank:NP_001139351.1,MGI:MGI:3648665;Name=NP_001139351.1;gbkey=CDS;gene=Atp6ap1l;product=V-type proton ATPase subunit S1-like protein precursor;protein_id=NP_001139351.1;tag=RefSeq Select;extra_copy_number=0
CM058253.1	Liftoff	gene	96004853	96006463	.	+	.	ID=gene-Rps23;Dbxref=GeneID:66475,MGI:MGI:1913725;Name=Rps23;description=ribosomal protein S23;gbkey=Gene;gene=Rps23;gene_biotype=protein_coding;gene_synonym=2410044J15Rik;coverage=1.0;sequence_ID=1.0;valid_ORFs=1;extra_copy_number=0;copy_num_ID=gene-Rps23_0
CM058253.1	Liftoff	mRNA	96004853	96006463	.	+	.	ID=rna-NM_024175.3;Parent=gene-Rps23;Dbxref=GeneID:66475,GenBank:NM_024175.3,MGI:MGI:1913725;Name=NM_024175.3;gbkey=mRNA;gene=Rps23;product=ribosomal protein S23;tag=RefSeq Select;transcript_id=NM_024175.3;matches_ref_protein=True;valid_ORF=True;extra_copy_number=0
CM058253.1	Liftoff	exon	96004853	96004930	.	+	.	ID=exon-NM_024175.3-1;Parent=rna-NM_024175.3;Dbxref=GeneID:66475,GenBank:NM_024175.3,MGI:MGI:1913725;gbkey=mRNA;gene=Rps23;product=ribosomal protein S23;tag=RefSeq Select;transcript_id=NM_024175.3;extra_copy_number=0
CM058253.1	Liftoff	exon	96005318	96005477	.	+	.	ID=exon-NM_024175.3-2;Parent=rna-NM_024175.3;Dbxref=GeneID:66475,GenBank:NM_024175.3,MGI:MGI:1913725;gbkey=mRNA;gene=Rps23;product=ribosomal protein S23;tag=RefSeq Select;transcript_id=NM_024175.3;extra_copy_number=0
CM058253.1	Liftoff	exon	96006057	96006177	.	+	.	ID=exon-NM_024175.3-3;Parent=rna-NM_024175.3;Dbxref=GeneID:66475,GenBank:NM_024175.3,MGI:MGI:1913725;gbkey=mRNA;gene=Rps23;product=ribosomal protein S23;tag=RefSeq Select;transcript_id=NM_024175.3;extra_copy_number=0
CM058253.1	Liftoff	exon	96006268	96006463	.	+	.	ID=exon-NM_024175.3-4;Parent=rna-NM_024175.3;Dbxref=GeneID:66475,GenBank:NM_024175.3,MGI:MGI:1913725;gbkey=mRNA;gene=Rps23;product=ribosomal protein S23;tag=RefSeq Select;transcript_id=NM_024175.3;extra_copy_number=0
CM058253.1	Liftoff	CDS	96004927	96004930	.	+	.	ID=cds-NP_077137.1;Parent=rna-NM_024175.3;Dbxref=CCDS:CCDS26674.1,GeneID:66475,GenBank:NP_077137.1,MGI:MGI:1913725;Name=NP_077137.1;gbkey=CDS;gene=Rps23;product=40S ribosomal protein S23;protein_id=NP_077137.1;tag=RefSeq Select;extra_copy_number=0
CM058253.1	Liftoff	CDS	96005318	96005477	.	+	.	ID=cds-NP_077137.1;Parent=rna-NM_024175.3;Dbxref=CCDS:CCDS26674.1,GeneID:66475,GenBank:NP_077137.1,MGI:MGI:1913725;Name=NP_077137.1;gbkey=CDS;gene=Rps23;product=40S ribosomal protein S23;protein_id=NP_077137.1;tag=RefSeq Select;extra_copy_number=0
CM058253.1	Liftoff	CDS	96006057	96006177	.	+	.	ID=cds-NP_077137.1;Parent=rna-NM_024175.3;Dbxref=CCDS:CCDS26674.1,GeneID:66475,GenBank:NP_077137.1,MGI:MGI:1913725;Name=NP_077137.1;gbkey=CDS;gene=Rps23;product=40S ribosomal protein S23;protein_id=NP_077137.1;tag=RefSeq Select;extra_copy_number=0
CM058253.1	Liftoff	CDS	96006268	96006414	.	+	.	ID=cds-NP_077137.1;Parent=rna-NM_024175.3;Dbxref=CCDS:CCDS26674.1,GeneID:66475,GenBank:NP_077137.1,MGI:MGI:1913725;Name=NP_077137.1;gbkey=CDS;gene=Rps23;product=40S ribosomal protein S23;protein_id=NP_077137.1;tag=RefSeq Select;extra_copy_number=0
CM058253.1	Liftoff	gene	96017080	96305915	.	-	.	ID=gene-Atg10;Dbxref=GeneID:66795,MGI:MGI:1914045;Name=Atg10;description=autophagy related 10;gbkey=Gene;gene=Atg10;gene_biotype=protein_coding;gene_synonym=5330424L23Rik,5430428K15Rik,Agp10,APG10,Apg10l,Apg10p,Atg10l,mAPG10;coverage=1.0;sequence_ID=1.0;valid_ORFs=13;extra_copy_number=0;copy_num_ID=gene-Atg10_0
CM058253.1	Liftoff	mRNA	96017080	96247687	.	-	.	ID=rna-XM_011244552.4;Parent=gene-Atg10;Dbxref=GeneID:66795,GenBank:XM_011244552.4,MGI:MGI:1914045;Name=XM_011244552.4;gbkey=mRNA;gene=Atg10;model_evidence=Supporting evidence includes similarity to: 6 ESTs%2C 87 long SRA reads%2C and 100%25 coverage of the annotated genomic feature by RNAseq alignments%2C including 7 samples with support for all annotated introns;product=autophagy related 10%2C transcript variant X5;transcript_id=XM_011244552.4;matches_ref_protein=True;valid_ORF=True;extra_copy_number=0
CM058253.1	Liftoff	exon	96017080	96017977	.	-	.	ID=exon-XM_011244552.4-7;Parent=rna-XM_011244552.4;Dbxref=GeneID:66795,GenBank:XM_011244552.4,MGI:MGI:1914045;gbkey=mRNA;gene=Atg10;product=autophagy related 10%2C transcript variant X5;transcript_id=XM_011244552.4;extra_copy_number=0
CM058253.1	Liftoff	exon	96018319	96018434	.	-	.	ID=exon-XM_011244552.4-6;Parent=rna-XM_011244552.4;Dbxref=GeneID:66795,GenBank:XM_011244552.4,MGI:MGI:1914045;gbkey=mRNA;gene=Atg10;product=autophagy related 10%2C transcript variant X5;transcript_id=XM_011244552.4;extra_copy_number=0
CM058253.1	Liftoff	exon	96019025	96019122	.	-	.	ID=exon-XM_011244552.4-5;Parent=rna-XM_011244552.4;Dbxref=GeneID:66795,GenBank:XM_011244552.4,MGI:MGI:1914045;gbkey=mRNA;gene=Atg10;product=autophagy related 10%2C transcript variant X5;transcript_id=XM_011244552.4;extra_copy_number=0
CM058253.1	Liftoff	exon	96104313	96104410	.	-	.	ID=exon-XM_011244552.4-4;Parent=rna-XM_011244552.4;Dbxref=GeneID:66795,GenBank:XM_011244552.4,MGI:MGI:1914045;gbkey=mRNA;gene=Atg10;product=autophagy related 10%2C transcript variant X5;transcript_id=XM_011244552.4;extra_copy_number=0
CM058253.1	Liftoff	exon	96122595	96122733	.	-	.	ID=exon-XM_011244552.4-3;Parent=rna-XM_011244552.4;Dbxref=GeneID:66795,GenBank:XM_011244552.4,MGI:MGI:1914045;gbkey=mRNA;gene=Atg10;product=autophagy related 10%2C transcript variant X5;transcript_id=XM_011244552.4;extra_copy_number=0
CM058253.1	Liftoff	exon	96235769	96235864	.	-	.	ID=exon-XM_011244552.4-2;Parent=rna-XM_011244552.4;Dbxref=GeneID:66795,GenBank:XM_011244552.4,MGI:MGI:1914045;gbkey=mRNA;gene=Atg10;product=autophagy related 10%2C transcript variant X5;transcript_id=XM_011244552.4;extra_copy_number=0
CM058253.1	Liftoff	exon	96247406	96247687	.	-	.	ID=exon-XM_011244552.4-1;Parent=rna-XM_011244552.4;Dbxref=GeneID:66795,GenBank:XM_011244552.4,MGI:MGI:1914045;gbkey=mRNA;gene=Atg10;product=autophagy related 10%2C transcript variant X5;transcript_id=XM_011244552.4;extra_copy_number=0
CM058253.1	Liftoff	CDS	96018335	96018434	.	-	.	ID=cds-XP_011242854.1;Parent=rna-XM_011244552.4;Dbxref=GeneID:66795,GenBank:XP_011242854.1,MGI:MGI:1914045;Name=XP_011242854.1;gbkey=CDS;gene=Atg10;product=ubiquitin-like-conjugating enzyme ATG10 isoform X3;protein_id=XP_011242854.1;extra_copy_number=0
CM058253.1	Liftoff	CDS	96019025	96019122	.	-	.	ID=cds-XP_011242854.1;Parent=rna-XM_011244552.4;Dbxref=GeneID:66795,GenBank:XP_011242854.1,MGI:MGI:1914045;Name=XP_011242854.1;gbkey=CDS;gene=Atg10;product=ubiquitin-like-conjugating enzyme ATG10 isoform X3;protein_id=XP_011242854.1;extra_copy_number=0
CM058253.1	Liftoff	CDS	96104313	96104410	.	-	.	ID=cds-XP_011242854.1;Parent=rna-XM_011244552.4;Dbxref=GeneID:66795,GenBank:XP_011242854.1,MGI:MGI:1914045;Name=XP_011242854.1;gbkey=CDS;gene=Atg10;product=ubiquitin-like-conjugating enzyme ATG10 isoform X3;protein_id=XP_011242854.1;extra_copy_number=0
CM058253.1	Liftoff	CDS	96122595	96122733	.	-	.	ID=cds-XP_011242854.1;Parent=rna-XM_011244552.4;Dbxref=GeneID:66795,GenBank:XP_011242854.1,MGI:MGI:1914045;Name=XP_011242854.1;gbkey=CDS;gene=Atg10;product=ubiquitin-like-conjugating enzyme ATG10 isoform X3;protein_id=XP_011242854.1;extra_copy_number=0
CM058253.1	Liftoff	CDS	96235769	96235846	.	-	.	ID=cds-XP_011242854.1;Parent=rna-XM_011244552.4;Dbxref=GeneID:66795,GenBank:XP_011242854.1,MGI:MGI:1914045;Name=XP_011242854.1;gbkey=CDS;gene=Atg10;product=ubiquitin-like-conjugating enzyme ATG10 isoform X3;protein_id=XP_011242854.1;extra_copy_number=0
CM058253.1	Liftoff	mRNA	96017087	96305832	.	-	.	ID=rna-NM_001404917.1;Parent=gene-Atg10;Dbxref=GeneID:66795,GenBank:NM_001404917.1,MGI:MGI:1914045;Name=NM_001404917.1;gbkey=mRNA;gene=Atg10;product=autophagy related 10%2C transcript variant 2;transcript_id=NM_001404917.1;matches_ref_protein=True;valid_ORF=True;extra_copy_number=0
CM058253.1	Liftoff	exon	96017087	96017977	.	-	.	ID=exon-NM_001404917.1-9;Parent=rna-NM_001404917.1;Dbxref=GeneID:66795,GenBank:NM_001404917.1,MGI:MGI:1914045;gbkey=mRNA;gene=Atg10;product=autophagy related 10%2C transcript variant 2;transcript_id=NM_001404917.1;extra_copy_number=0
CM058253.1	Liftoff	exon	96018319	96018434	.	-	.	ID=exon-NM_001404917.1-8;Parent=rna-NM_001404917.1;Dbxref=GeneID:66795,GenBank:NM_001404917.1,MGI:MGI:1914045;gbkey=mRNA;gene=Atg10;product=autophagy related 10%2C transcript variant 2;transcript_id=NM_001404917.1;extra_copy_number=0
CM058253.1	Liftoff	exon	96019025	96019122	.	-	.	ID=exon-NM_001404917.1-7;Parent=rna-NM_001404917.1;Dbxref=GeneID:66795,GenBank:NM_001404917.1,MGI:MGI:1914045;gbkey=mRNA;gene=Atg10;product=autophagy related 10%2C transcript variant 2;transcript_id=NM_001404917.1;extra_copy_number=0
CM058253.1	Liftoff	exon	96104313	96104410	.	-	.	ID=exon-NM_001404917.1-6;Parent=rna-NM_001404917.1;Dbxref=GeneID:66795,GenBank:NM_001404917.1,MGI:MGI:1914045;gbkey=mRNA;gene=Atg10;product=autophagy related 10%2C transcript variant 2;transcript_id=NM_001404917.1;extra_copy_number=0
CM058253.1	Liftoff	exon	96122595	96122733	.	-	.	ID=exon-NM_001404917.1-5;Parent=rna-NM_001404917.1;Dbxref=GeneID:66795,GenBank:NM_001404917.1,MGI:MGI:1914045;gbkey=mRNA;gene=Atg10;product=autophagy related 10%2C transcript variant 2;transcript_id=NM_001404917.1;extra_copy_number=0
CM058253.1	Liftoff	exon	96235769	96235864	.	-	.	ID=exon-NM_001404917.1-4;Parent=rna-NM_001404917.1;Dbxref=GeneID:66795,GenBank:NM_001404917.1,MGI:MGI:1914045;gbkey=mRNA;gene=Atg10;product=autophagy related 10%2C transcript variant 2;transcript_id=NM_001404917.1;extra_copy_number=0
CM058253.1	Liftoff	exon	96290163	96290278	.	-	.	ID=exon-NM_001404917.1-3;Parent=rna-NM_001404917.1;Dbxref=GeneID:66795,GenBank:NM_001404917.1,MGI:MGI:1914045;gbkey=mRNA;gene=Atg10;product=autophagy related 10%2C transcript variant 2;transcript_id=NM_001404917.1;extra_copy_number=0
CM058253.1	Liftoff	exon	96293435	96293525	.	-	.	ID=exon-NM_001404917.1-2;Parent=rna-NM_001404917.1;Dbxref=GeneID:66795,GenBank:NM_001404917.1,MGI:MGI:1914045;gbkey=mRNA;gene=Atg10;product=autophagy related 10%2C transcript variant 2;transcript_id=NM_001404917.1;extra_copy_number=0
CM058253.1	Liftoff	exon	96305784	96305832	.	-	.	ID=exon-NM_001404917.1-1;Parent=rna-NM_001404917.1;Dbxref=GeneID:66795,GenBank:NM_001404917.1,MGI:MGI:1914045;gbkey=mRNA;gene=Atg10;product=autophagy related 10%2C transcript variant 2;transcript_id=NM_001404917.1;extra_copy_number=0
CM058253.1	Liftoff	CDS	96018335	96018434	.	-	.	ID=cds-NP_001391846.1;Parent=rna-NM_001404917.1;Dbxref=GeneID:66795,GenBank:NP_001391846.1,MGI:MGI:1914045;Name=NP_001391846.1;Note=isoform 1 is encoded by transcript variant 2;gbkey=CDS;gene=Atg10;product=ubiquitin-like-conjugating enzyme ATG10 isoform 1;protein_id=NP_001391846.1;extra_copy_number=0
CM058253.1	Liftoff	CDS	96019025	96019122	.	-	.	ID=cds-NP_001391846.1;Parent=rna-NM_001404917.1;Dbxref=GeneID:66795,GenBank:NP_001391846.1,MGI:MGI:1914045;Name=NP_001391846.1;Note=isoform 1 is encoded by transcript variant 2;gbkey=CDS;gene=Atg10;product=ubiquitin-like-conjugating enzyme ATG10 isoform 1;protein_id=NP_001391846.1;extra_copy_number=0
CM058253.1	Liftoff	CDS	96104313	96104410	.	-	.	ID=cds-NP_001391846.1;Parent=rna-NM_001404917.1;Dbxref=GeneID:66795,GenBank:NP_001391846.1,MGI:MGI:1914045;Name=NP_001391846.1;Note=isoform 1 is encoded by transcript variant 2;gbkey=CDS;gene=Atg10;product=ubiquitin-like-conjugating enzyme ATG10 isoform 1;protein_id=NP_001391846.1;extra_copy_number=0
CM058253.1	Liftoff	CDS	96122595	96122733	.	-	.	ID=cds-NP_001391846.1;Parent=rna-NM_001404917.1;Dbxref=GeneID:66795,GenBank:NP_001391846.1,MGI:MGI:1914045;Name=NP_001391846.1;Note=isoform 1 is encoded by transcript variant 2;gbkey=CDS;gene=Atg10;product=ubiquitin-like-conjugating enzyme ATG10 isoform 1;protein_id=NP_001391846.1;extra_copy_number=0
CM058253.1	Liftoff	CDS	96235769	96235864	.	-	.	ID=cds-NP_001391846.1;Parent=rna-NM_001404917.1;Dbxref=GeneID:66795,GenBank:NP_001391846.1,MGI:MGI:1914045;Name=NP_001391846.1;Note=isoform 1 is encoded by transcript variant 2;gbkey=CDS;gene=Atg10;product=ubiquitin-like-conjugating enzyme ATG10 isoform 1;protein_id=NP_001391846.1;extra_copy_number=0
CM058253.1	Liftoff	CDS	96290163	96290267	.	-	.	ID=cds-NP_001391846.1;Parent=rna-NM_001404917.1;Dbxref=GeneID:66795,GenBank:NP_001391846.1,MGI:MGI:1914045;Name=NP_001391846.1;Note=isoform 1 is encoded by transcript variant 2;gbkey=CDS;gene=Atg10;product=ubiquitin-like-conjugating enzyme ATG10 isoform 1;protein_id=NP_001391846.1;extra_copy_number=0
CM058253.1	Liftoff	mRNA	96017087	96305832	.	-	.	ID=rna-NM_001404918.1;Parent=gene-Atg10;Dbxref=GeneID:66795,GenBank:NM_001404918.1,MGI:MGI:1914045;Name=NM_001404918.1;gbkey=mRNA;gene=Atg10;product=autophagy related 10%2C transcript variant 3;transcript_id=NM_001404918.1;matches_ref_protein=True;valid_ORF=True;extra_copy_number=0
CM058253.1	Liftoff	exon	96017087	96017977	.	-	.	ID=exon-NM_001404918.1-9;Parent=rna-NM_001404918.1;Dbxref=GeneID:66795,GenBank:NM_001404918.1,MGI:MGI:1914045;gbkey=mRNA;gene=Atg10;product=autophagy related 10%2C transcript variant 3;transcript_id=NM_001404918.1;extra_copy_number=0
CM058253.1	Liftoff	exon	96018319	96018434	.	-	.	ID=exon-NM_001404918.1-8;Parent=rna-NM_001404918.1;Dbxref=GeneID:66795,GenBank:NM_001404918.1,MGI:MGI:1914045;gbkey=mRNA;gene=Atg10;product=autophagy related 10%2C transcript variant 3;transcript_id=NM_001404918.1;extra_copy_number=0
CM058253.1	Liftoff	exon	96019025	96019122	.	-	.	ID=exon-NM_001404918.1-7;Parent=rna-NM_001404918.1;Dbxref=GeneID:66795,GenBank:NM_001404918.1,MGI:MGI:1914045;gbkey=mRNA;gene=Atg10;product=autophagy related 10%2C transcript variant 3;transcript_id=NM_001404918.1;extra_copy_number=0
CM058253.1	Liftoff	exon	96104313	96104410	.	-	.	ID=exon-NM_001404918.1-6;Parent=rna-NM_001404918.1;Dbxref=GeneID:66795,GenBank:NM_001404918.1,MGI:MGI:1914045;gbkey=mRNA;gene=Atg10;product=autophagy related 10%2C transcript variant 3;transcript_id=NM_001404918.1;extra_copy_number=0
CM058253.1	Liftoff	exon	96122595	96122733	.	-	.	ID=exon-NM_001404918.1-5;Parent=rna-NM_001404918.1;Dbxref=GeneID:66795,GenBank:NM_001404918.1,MGI:MGI:1914045;gbkey=mRNA;gene=Atg10;product=autophagy related 10%2C transcript variant 3;transcript_id=NM_001404918.1;extra_copy_number=0
CM058253.1	Liftoff	exon	96235769	96235864	.	-	.	ID=exon-NM_001404918.1-4;Parent=rna-NM_001404918.1;Dbxref=GeneID:66795,GenBank:NM_001404918.1,MGI:MGI:1914045;gbkey=mRNA;gene=Atg10;product=autophagy related 10%2C transcript variant 3;transcript_id=NM_001404918.1;extra_copy_number=0
CM058253.1	Liftoff	exon	96290163	96290278	.	-	.	ID=exon-NM_001404918.1-3;Parent=rna-NM_001404918.1;Dbxref=GeneID:66795,GenBank:NM_001404918.1,MGI:MGI:1914045;gbkey=mRNA;gene=Atg10;product=autophagy related 10%2C transcript variant 3;transcript_id=NM_001404918.1;extra_copy_number=0
CM058253.1	Liftoff	exon	96298175	96298357	.	-	.	ID=exon-NM_001404918.1-2;Parent=rna-NM_001404918.1;Dbxref=GeneID:66795,GenBank:NM_001404918.1,MGI:MGI:1914045;gbkey=mRNA;gene=Atg10;product=autophagy related 10%2C transcript variant 3;transcript_id=NM_001404918.1;extra_copy_number=0
CM058253.1	Liftoff	exon	96305784	96305832	.	-	.	ID=exon-NM_001404918.1-1;Parent=rna-NM_001404918.1;Dbxref=GeneID:66795,GenBank:NM_001404918.1,MGI:MGI:1914045;gbkey=mRNA;gene=Atg10;product=autophagy related 10%2C transcript variant 3;transcript_id=NM_001404918.1;extra_copy_number=0
CM058253.1	Liftoff	CDS	96018335	96018434	.	-	.	ID=cds-NP_001391847.1;Parent=rna-NM_001404918.1;Dbxref=GeneID:66795,GenBank:NP_001391847.1,MGI:MGI:1914045;Name=NP_001391847.1;Note=isoform 1 is encoded by transcript variant 3;gbkey=CDS;gene=Atg10;product=ubiquitin-like-conjugating enzyme ATG10 isoform 1;protein_id=NP_001391847.1;extra_copy_number=0
CM058253.1	Liftoff	CDS	96019025	96019122	.	-	.	ID=cds-NP_001391847.1;Parent=rna-NM_001404918.1;Dbxref=GeneID:66795,GenBank:NP_001391847.1,MGI:MGI:1914045;Name=NP_001391847.1;Note=isoform 1 is encoded by transcript variant 3;gbkey=CDS;gene=Atg10;product=ubiquitin-like-conjugating enzyme ATG10 isoform 1;protein_id=NP_001391847.1;extra_copy_number=0
CM058253.1	Liftoff	CDS	96104313	96104410	.	-	.	ID=cds-NP_001391847.1;Parent=rna-NM_001404918.1;Dbxref=GeneID:66795,GenBank:NP_001391847.1,MGI:MGI:1914045;Name=NP_001391847.1;Note=isoform 1 is encoded by transcript variant 3;gbkey=CDS;gene=Atg10;product=ubiquitin-like-conjugating enzyme ATG10 isoform 1;protein_id=NP_001391847.1;extra_copy_number=0
CM058253.1	Liftoff	CDS	96122595	96122733	.	-	.	ID=cds-NP_001391847.1;Parent=rna-NM_001404918.1;Dbxref=GeneID:66795,GenBank:NP_001391847.1,MGI:MGI:1914045;Name=NP_001391847.1;Note=isoform 1 is encoded by transcript variant 3;gbkey=CDS;gene=Atg10;product=ubiquitin-like-conjugating enzyme ATG10 isoform 1;protein_id=NP_001391847.1;extra_copy_number=0
CM058253.1	Liftoff	CDS	96235769	96235864	.	-	.	ID=cds-NP_001391847.1;Parent=rna-NM_001404918.1;Dbxref=GeneID:66795,GenBank:NP_001391847.1,MGI:MGI:1914045;Name=NP_001391847.1;Note=isoform 1 is encoded by transcript variant 3;gbkey=CDS;gene=Atg10;product=ubiquitin-like-conjugating enzyme ATG10 isoform 1;protein_id=NP_001391847.1;extra_copy_number=0
CM058253.1	Liftoff	CDS	96290163	96290267	.	-	.	ID=cds-NP_001391847.1;Parent=rna-NM_001404918.1;Dbxref=GeneID:66795,GenBank:NP_001391847.1,MGI:MGI:1914045;Name=NP_001391847.1;Note=isoform 1 is encoded by transcript variant 3;gbkey=CDS;gene=Atg10;product=ubiquitin-like-conjugating enzyme ATG10 isoform 1;protein_id=NP_001391847.1;extra_copy_number=0
CM058253.1	Liftoff	mRNA	96017087	96305832	.	-	.	ID=rna-NM_001404919.1;Parent=gene-Atg10;Dbxref=GeneID:66795,GenBank:NM_001404919.1,MGI:MGI:1914045;Name=NM_001404919.1;gbkey=mRNA;gene=Atg10;product=autophagy related 10%2C transcript variant 4;transcript_id=NM_001404919.1;matches_ref_protein=True;valid_ORF=True;extra_copy_number=0
CM058253.1	Liftoff	exon	96017087	96017977	.	-	.	ID=exon-NM_001404919.1-9;Parent=rna-NM_001404919.1;Dbxref=GeneID:66795,GenBank:NM_001404919.1,MGI:MGI:1914045;gbkey=mRNA;gene=Atg10;product=autophagy related 10%2C transcript variant 4;transcript_id=NM_001404919.1;extra_copy_number=0
CM058253.1	Liftoff	exon	96018319	96018434	.	-	.	ID=exon-NM_001404919.1-8;Parent=rna-NM_001404919.1;Dbxref=GeneID:66795,GenBank:NM_001404919.1,MGI:MGI:1914045;gbkey=mRNA;gene=Atg10;product=autophagy related 10%2C transcript variant 4;transcript_id=NM_001404919.1;extra_copy_number=0
CM058253.1	Liftoff	exon	96019025	96019122	.	-	.	ID=exon-NM_001404919.1-7;Parent=rna-NM_001404919.1;Dbxref=GeneID:66795,GenBank:NM_001404919.1,MGI:MGI:1914045;gbkey=mRNA;gene=Atg10;product=autophagy related 10%2C transcript variant 4;transcript_id=NM_001404919.1;extra_copy_number=0
CM058253.1	Liftoff	exon	96104313	96104410	.	-	.	ID=exon-NM_001404919.1-6;Parent=rna-NM_001404919.1;Dbxref=GeneID:66795,GenBank:NM_001404919.1,MGI:MGI:1914045;gbkey=mRNA;gene=Atg10;product=autophagy related 10%2C transcript variant 4;transcript_id=NM_001404919.1;extra_copy_number=0
CM058253.1	Liftoff	exon	96122595	96122733	.	-	.	ID=exon-NM_001404919.1-5;Parent=rna-NM_001404919.1;Dbxref=GeneID:66795,GenBank:NM_001404919.1,MGI:MGI:1914045;gbkey=mRNA;gene=Atg10;product=autophagy related 10%2C transcript variant 4;transcript_id=NM_001404919.1;extra_copy_number=0
CM058253.1	Liftoff	exon	96235769	96235864	.	-	.	ID=exon-NM_001404919.1-4;Parent=rna-NM_001404919.1;Dbxref=GeneID:66795,GenBank:NM_001404919.1,MGI:MGI:1914045;gbkey=mRNA;gene=Atg10;product=autophagy related 10%2C transcript variant 4;transcript_id=NM_001404919.1;extra_copy_number=0
CM058253.1	Liftoff	exon	96290163	96290278	.	-	.	ID=exon-NM_001404919.1-3;Parent=rna-NM_001404919.1;Dbxref=GeneID:66795,GenBank:NM_001404919.1,MGI:MGI:1914045;gbkey=mRNA;gene=Atg10;product=autophagy related 10%2C transcript variant 4;transcript_id=NM_001404919.1;extra_copy_number=0
CM058253.1	Liftoff	exon	96298175	96298367	.	-	.	ID=exon-NM_001404919.1-2;Parent=rna-NM_001404919.1;Dbxref=GeneID:66795,GenBank:NM_001404919.1,MGI:MGI:1914045;gbkey=mRNA;gene=Atg10;product=autophagy related 10%2C transcript variant 4;transcript_id=NM_001404919.1;extra_copy_number=0
CM058253.1	Liftoff	exon	96305784	96305832	.	-	.	ID=exon-NM_001404919.1-1;Parent=rna-NM_001404919.1;Dbxref=GeneID:66795,GenBank:NM_001404919.1,MGI:MGI:1914045;gbkey=mRNA;gene=Atg10;product=autophagy related 10%2C transcript variant 4;transcript_id=NM_001404919.1;extra_copy_number=0
CM058253.1	Liftoff	CDS	96018335	96018434	.	-	.	ID=cds-NP_001391848.1;Parent=rna-NM_001404919.1;Dbxref=GeneID:66795,GenBank:NP_001391848.1,MGI:MGI:1914045;Name=NP_001391848.1;Note=isoform 1 is encoded by transcript variant 4;gbkey=CDS;gene=Atg10;product=ubiquitin-like-conjugating enzyme ATG10 isoform 1;protein_id=NP_001391848.1;extra_copy_number=0
CM058253.1	Liftoff	CDS	96019025	96019122	.	-	.	ID=cds-NP_001391848.1;Parent=rna-NM_001404919.1;Dbxref=GeneID:66795,GenBank:NP_001391848.1,MGI:MGI:1914045;Name=NP_001391848.1;Note=isoform 1 is encoded by transcript variant 4;gbkey=CDS;gene=Atg10;product=ubiquitin-like-conjugating enzyme ATG10 isoform 1;protein_id=NP_001391848.1;extra_copy_number=0
CM058253.1	Liftoff	CDS	96104313	96104410	.	-	.	ID=cds-NP_001391848.1;Parent=rna-NM_001404919.1;Dbxref=GeneID:66795,GenBank:NP_001391848.1,MGI:MGI:1914045;Name=NP_001391848.1;Note=isoform 1 is encoded by transcript variant 4;gbkey=CDS;gene=Atg10;product=ubiquitin-like-conjugating enzyme ATG10 isoform 1;protein_id=NP_001391848.1;extra_copy_number=0
CM058253.1	Liftoff	CDS	96122595	96122733	.	-	.	ID=cds-NP_001391848.1;Parent=rna-NM_001404919.1;Dbxref=GeneID:66795,GenBank:NP_001391848.1,MGI:MGI:1914045;Name=NP_001391848.1;Note=isoform 1 is encoded by transcript variant 4;gbkey=CDS;gene=Atg10;product=ubiquitin-like-conjugating enzyme ATG10 isoform 1;protein_id=NP_001391848.1;extra_copy_number=0
CM058253.1	Liftoff	CDS	96235769	96235864	.	-	.	ID=cds-NP_001391848.1;Parent=rna-NM_001404919.1;Dbxref=GeneID:66795,GenBank:NP_001391848.1,MGI:MGI:1914045;Name=NP_001391848.1;Note=isoform 1 is encoded by transcript variant 4;gbkey=CDS;gene=Atg10;product=ubiquitin-like-conjugating enzyme ATG10 isoform 1;protein_id=NP_001391848.1;extra_copy_number=0
CM058253.1	Liftoff	CDS	96290163	96290267	.	-	.	ID=cds-NP_001391848.1;Parent=rna-NM_001404919.1;Dbxref=GeneID:66795,GenBank:NP_001391848.1,MGI:MGI:1914045;Name=NP_001391848.1;Note=isoform 1 is encoded by transcript variant 4;gbkey=CDS;gene=Atg10;product=ubiquitin-like-conjugating enzyme ATG10 isoform 1;protein_id=NP_001391848.1;extra_copy_number=0
CM058253.1	Liftoff	mRNA	96017087	96305832	.	-	.	ID=rna-NM_001404920.1;Parent=gene-Atg10;Dbxref=GeneID:66795,GenBank:NM_001404920.1,MGI:MGI:1914045;Name=NM_001404920.1;gbkey=mRNA;gene=Atg10;product=autophagy related 10%2C transcript variant 5;transcript_id=NM_001404920.1;matches_ref_protein=True;valid_ORF=True;extra_copy_number=0
CM058253.1	Liftoff	exon	96017087	96017977	.	-	.	ID=exon-NM_001404920.1-9;Parent=rna-NM_001404920.1;Dbxref=GeneID:66795,GenBank:NM_001404920.1,MGI:MGI:1914045;gbkey=mRNA;gene=Atg10;product=autophagy related 10%2C transcript variant 5;transcript_id=NM_001404920.1;extra_copy_number=0
CM058253.1	Liftoff	exon	96018319	96018434	.	-	.	ID=exon-NM_001404920.1-8;Parent=rna-NM_001404920.1;Dbxref=GeneID:66795,GenBank:NM_001404920.1,MGI:MGI:1914045;gbkey=mRNA;gene=Atg10;product=autophagy related 10%2C transcript variant 5;transcript_id=NM_001404920.1;extra_copy_number=0
CM058253.1	Liftoff	exon	96019025	96019122	.	-	.	ID=exon-NM_001404920.1-7;Parent=rna-NM_001404920.1;Dbxref=GeneID:66795,GenBank:NM_001404920.1,MGI:MGI:1914045;gbkey=mRNA;gene=Atg10;product=autophagy related 10%2C transcript variant 5;transcript_id=NM_001404920.1;extra_copy_number=0
CM058253.1	Liftoff	exon	96104313	96104410	.	-	.	ID=exon-NM_001404920.1-6;Parent=rna-NM_001404920.1;Dbxref=GeneID:66795,GenBank:NM_001404920.1,MGI:MGI:1914045;gbkey=mRNA;gene=Atg10;product=autophagy related 10%2C transcript variant 5;transcript_id=NM_001404920.1;extra_copy_number=0
CM058253.1	Liftoff	exon	96122595	96122733	.	-	.	ID=exon-NM_001404920.1-5;Parent=rna-NM_001404920.1;Dbxref=GeneID:66795,GenBank:NM_001404920.1,MGI:MGI:1914045;gbkey=mRNA;gene=Atg10;product=autophagy related 10%2C transcript variant 5;transcript_id=NM_001404920.1;extra_copy_number=0
CM058253.1	Liftoff	exon	96235769	96235864	.	-	.	ID=exon-NM_001404920.1-4;Parent=rna-NM_001404920.1;Dbxref=GeneID:66795,GenBank:NM_001404920.1,MGI:MGI:1914045;gbkey=mRNA;gene=Atg10;product=autophagy related 10%2C transcript variant 5;transcript_id=NM_001404920.1;extra_copy_number=0
CM058253.1	Liftoff	exon	96290163	96290278	.	-	.	ID=exon-NM_001404920.1-3;Parent=rna-NM_001404920.1;Dbxref=GeneID:66795,GenBank:NM_001404920.1,MGI:MGI:1914045;gbkey=mRNA;gene=Atg10;product=autophagy related 10%2C transcript variant 5;transcript_id=NM_001404920.1;extra_copy_number=0
CM058253.1	Liftoff	exon	96293435	96293520	.	-	.	ID=exon-NM_001404920.1-2;Parent=rna-NM_001404920.1;Dbxref=GeneID:66795,GenBank:NM_001404920.1,MGI:MGI:1914045;gbkey=mRNA;gene=Atg10;product=autophagy related 10%2C transcript variant 5;transcript_id=NM_001404920.1;extra_copy_number=0
CM058253.1	Liftoff	exon	96305784	96305832	.	-	.	ID=exon-NM_001404920.1-1;Parent=rna-NM_001404920.1;Dbxref=GeneID:66795,GenBank:NM_001404920.1,MGI:MGI:1914045;gbkey=mRNA;gene=Atg10;product=autophagy related 10%2C transcript variant 5;transcript_id=NM_001404920.1;extra_copy_number=0
CM058253.1	Liftoff	CDS	96018335	96018434	.	-	.	ID=cds-NP_001391849.1;Parent=rna-NM_001404920.1;Dbxref=GeneID:66795,GenBank:NP_001391849.1,MGI:MGI:1914045;Name=NP_001391849.1;Note=isoform 1 is encoded by transcript variant 5;gbkey=CDS;gene=Atg10;product=ubiquitin-like-conjugating enzyme ATG10 isoform 1;protein_id=NP_001391849.1;extra_copy_number=0
CM058253.1	Liftoff	CDS	96019025	96019122	.	-	.	ID=cds-NP_001391849.1;Parent=rna-NM_001404920.1;Dbxref=GeneID:66795,GenBank:NP_001391849.1,MGI:MGI:1914045;Name=NP_001391849.1;Note=isoform 1 is encoded by transcript variant 5;gbkey=CDS;gene=Atg10;product=ubiquitin-like-conjugating enzyme ATG10 isoform 1;protein_id=NP_001391849.1;extra_copy_number=0
CM058253.1	Liftoff	CDS	96104313	96104410	.	-	.	ID=cds-NP_001391849.1;Parent=rna-NM_001404920.1;Dbxref=GeneID:66795,GenBank:NP_001391849.1,MGI:MGI:1914045;Name=NP_001391849.1;Note=isoform 1 is encoded by transcript variant 5;gbkey=CDS;gene=Atg10;product=ubiquitin-like-conjugating enzyme ATG10 isoform 1;protein_id=NP_001391849.1;extra_copy_number=0
CM058253.1	Liftoff	CDS	96122595	96122733	.	-	.	ID=cds-NP_001391849.1;Parent=rna-NM_001404920.1;Dbxref=GeneID:66795,GenBank:NP_001391849.1,MGI:MGI:1914045;Name=NP_001391849.1;Note=isoform 1 is encoded by transcript variant 5;gbkey=CDS;gene=Atg10;product=ubiquitin-like-conjugating enzyme ATG10 isoform 1;protein_id=NP_001391849.1;extra_copy_number=0
CM058253.1	Liftoff	CDS	96235769	96235864	.	-	.	ID=cds-NP_001391849.1;Parent=rna-NM_001404920.1;Dbxref=GeneID:66795,GenBank:NP_001391849.1,MGI:MGI:1914045;Name=NP_001391849.1;Note=isoform 1 is encoded by transcript variant 5;gbkey=CDS;gene=Atg10;product=ubiquitin-like-conjugating enzyme ATG10 isoform 1;protein_id=NP_001391849.1;extra_copy_number=0
CM058253.1	Liftoff	CDS	96290163	96290267	.	-	.	ID=cds-NP_001391849.1;Parent=rna-NM_001404920.1;Dbxref=GeneID:66795,GenBank:NP_001391849.1,MGI:MGI:1914045;Name=NP_001391849.1;Note=isoform 1 is encoded by transcript variant 5;gbkey=CDS;gene=Atg10;product=ubiquitin-like-conjugating enzyme ATG10 isoform 1;protein_id=NP_001391849.1;extra_copy_number=0
CM058253.1	Liftoff	mRNA	96017087	96305832	.	-	.	ID=rna-NM_001404921.1;Parent=gene-Atg10;Dbxref=GeneID:66795,GenBank:NM_001404921.1,MGI:MGI:1914045;Name=NM_001404921.1;gbkey=mRNA;gene=Atg10;product=autophagy related 10%2C transcript variant 6;transcript_id=NM_001404921.1;matches_ref_protein=True;valid_ORF=True;extra_copy_number=0
CM058253.1	Liftoff	exon	96017087	96017977	.	-	.	ID=exon-NM_001404921.1-8;Parent=rna-NM_001404921.1;Dbxref=GeneID:66795,GenBank:NM_001404921.1,MGI:MGI:1914045;gbkey=mRNA;gene=Atg10;product=autophagy related 10%2C transcript variant 6;transcript_id=NM_001404921.1;extra_copy_number=0
CM058253.1	Liftoff	exon	96018319	96018434	.	-	.	ID=exon-NM_001404921.1-7;Parent=rna-NM_001404921.1;Dbxref=GeneID:66795,GenBank:NM_001404921.1,MGI:MGI:1914045;gbkey=mRNA;gene=Atg10;product=autophagy related 10%2C transcript variant 6;transcript_id=NM_001404921.1;extra_copy_number=0
CM058253.1	Liftoff	exon	96019025	96019122	.	-	.	ID=exon-NM_001404921.1-6;Parent=rna-NM_001404921.1;Dbxref=GeneID:66795,GenBank:NM_001404921.1,MGI:MGI:1914045;gbkey=mRNA;gene=Atg10;product=autophagy related 10%2C transcript variant 6;transcript_id=NM_001404921.1;extra_copy_number=0
CM058253.1	Liftoff	exon	96104313	96104410	.	-	.	ID=exon-NM_001404921.1-5;Parent=rna-NM_001404921.1;Dbxref=GeneID:66795,GenBank:NM_001404921.1,MGI:MGI:1914045;gbkey=mRNA;gene=Atg10;product=autophagy related 10%2C transcript variant 6;transcript_id=NM_001404921.1;extra_copy_number=0
CM058253.1	Liftoff	exon	96122595	96122730	.	-	.	ID=exon-NM_001404921.1-4;Parent=rna-NM_001404921.1;Dbxref=GeneID:66795,GenBank:NM_001404921.1,MGI:MGI:1914045;gbkey=mRNA;gene=Atg10;product=autophagy related 10%2C transcript variant 6;transcript_id=NM_001404921.1;extra_copy_number=0
CM058253.1	Liftoff	exon	96235769	96235864	.	-	.	ID=exon-NM_001404921.1-3;Parent=rna-NM_001404921.1;Dbxref=GeneID:66795,GenBank:NM_001404921.1,MGI:MGI:1914045;gbkey=mRNA;gene=Atg10;product=autophagy related 10%2C transcript variant 6;transcript_id=NM_001404921.1;extra_copy_number=0
CM058253.1	Liftoff	exon	96290163	96290278	.	-	.	ID=exon-NM_001404921.1-2;Parent=rna-NM_001404921.1;Dbxref=GeneID:66795,GenBank:NM_001404921.1,MGI:MGI:1914045;gbkey=mRNA;gene=Atg10;product=autophagy related 10%2C transcript variant 6;transcript_id=NM_001404921.1;extra_copy_number=0
CM058253.1	Liftoff	exon	96305784	96305832	.	-	.	ID=exon-NM_001404921.1-1;Parent=rna-NM_001404921.1;Dbxref=GeneID:66795,GenBank:NM_001404921.1,MGI:MGI:1914045;gbkey=mRNA;gene=Atg10;product=autophagy related 10%2C transcript variant 6;transcript_id=NM_001404921.1;extra_copy_number=0
CM058253.1	Liftoff	CDS	96018335	96018434	.	-	.	ID=cds-NP_001391850.1;Parent=rna-NM_001404921.1;Dbxref=GeneID:66795,GenBank:NP_001391850.1,MGI:MGI:1914045;Name=NP_001391850.1;Note=isoform 2 is encoded by transcript variant 6;gbkey=CDS;gene=Atg10;product=ubiquitin-like-conjugating enzyme ATG10 isoform 2;protein_id=NP_001391850.1;extra_copy_number=0
CM058253.1	Liftoff	CDS	96019025	96019122	.	-	.	ID=cds-NP_001391850.1;Parent=rna-NM_001404921.1;Dbxref=GeneID:66795,GenBank:NP_001391850.1,MGI:MGI:1914045;Name=NP_001391850.1;Note=isoform 2 is encoded by transcript variant 6;gbkey=CDS;gene=Atg10;product=ubiquitin-like-conjugating enzyme ATG10 isoform 2;protein_id=NP_001391850.1;extra_copy_number=0
CM058253.1	Liftoff	CDS	96104313	96104410	.	-	.	ID=cds-NP_001391850.1;Parent=rna-NM_001404921.1;Dbxref=GeneID:66795,GenBank:NP_001391850.1,MGI:MGI:1914045;Name=NP_001391850.1;Note=isoform 2 is encoded by transcript variant 6;gbkey=CDS;gene=Atg10;product=ubiquitin-like-conjugating enzyme ATG10 isoform 2;protein_id=NP_001391850.1;extra_copy_number=0
CM058253.1	Liftoff	CDS	96122595	96122730	.	-	.	ID=cds-NP_001391850.1;Parent=rna-NM_001404921.1;Dbxref=GeneID:66795,GenBank:NP_001391850.1,MGI:MGI:1914045;Name=NP_001391850.1;Note=isoform 2 is encoded by transcript variant 6;gbkey=CDS;gene=Atg10;product=ubiquitin-like-conjugating enzyme ATG10 isoform 2;protein_id=NP_001391850.1;extra_copy_number=0
CM058253.1	Liftoff	CDS	96235769	96235864	.	-	.	ID=cds-NP_001391850.1;Parent=rna-NM_001404921.1;Dbxref=GeneID:66795,GenBank:NP_001391850.1,MGI:MGI:1914045;Name=NP_001391850.1;Note=isoform 2 is encoded by transcript variant 6;gbkey=CDS;gene=Atg10;product=ubiquitin-like-conjugating enzyme ATG10 isoform 2;protein_id=NP_001391850.1;extra_copy_number=0
CM058253.1	Liftoff	CDS	96290163	96290267	.	-	.	ID=cds-NP_001391850.1;Parent=rna-NM_001404921.1;Dbxref=GeneID:66795,GenBank:NP_001391850.1,MGI:MGI:1914045;Name=NP_001391850.1;Note=isoform 2 is encoded by transcript variant 6;gbkey=CDS;gene=Atg10;product=ubiquitin-like-conjugating enzyme ATG10 isoform 2;protein_id=NP_001391850.1;extra_copy_number=0
CM058253.1	Liftoff	mRNA	96017087	96305832	.	-	.	ID=rna-NM_001404922.1;Parent=gene-Atg10;Dbxref=GeneID:66795,GenBank:NM_001404922.1,MGI:MGI:1914045;Name=NM_001404922.1;gbkey=mRNA;gene=Atg10;product=autophagy related 10%2C transcript variant 7;transcript_id=NM_001404922.1;matches_ref_protein=True;valid_ORF=True;extra_copy_number=0
CM058253.1	Liftoff	exon	96017087	96017977	.	-	.	ID=exon-NM_001404922.1-8;Parent=rna-NM_001404922.1;Dbxref=GeneID:66795,GenBank:NM_001404922.1,MGI:MGI:1914045;gbkey=mRNA;gene=Atg10;product=autophagy related 10%2C transcript variant 7;transcript_id=NM_001404922.1;extra_copy_number=0
CM058253.1	Liftoff	exon	96018319	96018434	.	-	.	ID=exon-NM_001404922.1-7;Parent=rna-NM_001404922.1;Dbxref=GeneID:66795,GenBank:NM_001404922.1,MGI:MGI:1914045;gbkey=mRNA;gene=Atg10;product=autophagy related 10%2C transcript variant 7;transcript_id=NM_001404922.1;extra_copy_number=0
CM058253.1	Liftoff	exon	96019025	96019122	.	-	.	ID=exon-NM_001404922.1-6;Parent=rna-NM_001404922.1;Dbxref=GeneID:66795,GenBank:NM_001404922.1,MGI:MGI:1914045;gbkey=mRNA;gene=Atg10;product=autophagy related 10%2C transcript variant 7;transcript_id=NM_001404922.1;extra_copy_number=0
CM058253.1	Liftoff	exon	96104313	96104410	.	-	.	ID=exon-NM_001404922.1-5;Parent=rna-NM_001404922.1;Dbxref=GeneID:66795,GenBank:NM_001404922.1,MGI:MGI:1914045;gbkey=mRNA;gene=Atg10;product=autophagy related 10%2C transcript variant 7;transcript_id=NM_001404922.1;extra_copy_number=0
CM058253.1	Liftoff	exon	96122595	96122733	.	-	.	ID=exon-NM_001404922.1-4;Parent=rna-NM_001404922.1;Dbxref=GeneID:66795,GenBank:NM_001404922.1,MGI:MGI:1914045;gbkey=mRNA;gene=Atg10;product=autophagy related 10%2C transcript variant 7;transcript_id=NM_001404922.1;extra_copy_number=0
CM058253.1	Liftoff	exon	96290163	96290278	.	-	.	ID=exon-NM_001404922.1-3;Parent=rna-NM_001404922.1;Dbxref=GeneID:66795,GenBank:NM_001404922.1,MGI:MGI:1914045;gbkey=mRNA;gene=Atg10;product=autophagy related 10%2C transcript variant 7;transcript_id=NM_001404922.1;extra_copy_number=0
CM058253.1	Liftoff	exon	96293435	96293525	.	-	.	ID=exon-NM_001404922.1-2;Parent=rna-NM_001404922.1;Dbxref=GeneID:66795,GenBank:NM_001404922.1,MGI:MGI:1914045;gbkey=mRNA;gene=Atg10;product=autophagy related 10%2C transcript variant 7;transcript_id=NM_001404922.1;extra_copy_number=0
CM058253.1	Liftoff	exon	96305784	96305832	.	-	.	ID=exon-NM_001404922.1-1;Parent=rna-NM_001404922.1;Dbxref=GeneID:66795,GenBank:NM_001404922.1,MGI:MGI:1914045;gbkey=mRNA;gene=Atg10;product=autophagy related 10%2C transcript variant 7;transcript_id=NM_001404922.1;extra_copy_number=0
CM058253.1	Liftoff	CDS	96018335	96018434	.	-	.	ID=cds-NP_001391851.1;Parent=rna-NM_001404922.1;Dbxref=GeneID:66795,GenBank:NP_001391851.1,MGI:MGI:1914045;Name=NP_001391851.1;Note=isoform 3 is encoded by transcript variant 7;gbkey=CDS;gene=Atg10;product=ubiquitin-like-conjugating enzyme ATG10 isoform 3;protein_id=NP_001391851.1;extra_copy_number=0
CM058253.1	Liftoff	CDS	96019025	96019122	.	-	.	ID=cds-NP_001391851.1;Parent=rna-NM_001404922.1;Dbxref=GeneID:66795,GenBank:NP_001391851.1,MGI:MGI:1914045;Name=NP_001391851.1;Note=isoform 3 is encoded by transcript variant 7;gbkey=CDS;gene=Atg10;product=ubiquitin-like-conjugating enzyme ATG10 isoform 3;protein_id=NP_001391851.1;extra_copy_number=0
CM058253.1	Liftoff	CDS	96104313	96104410	.	-	.	ID=cds-NP_001391851.1;Parent=rna-NM_001404922.1;Dbxref=GeneID:66795,GenBank:NP_001391851.1,MGI:MGI:1914045;Name=NP_001391851.1;Note=isoform 3 is encoded by transcript variant 7;gbkey=CDS;gene=Atg10;product=ubiquitin-like-conjugating enzyme ATG10 isoform 3;protein_id=NP_001391851.1;extra_copy_number=0
CM058253.1	Liftoff	CDS	96122595	96122733	.	-	.	ID=cds-NP_001391851.1;Parent=rna-NM_001404922.1;Dbxref=GeneID:66795,GenBank:NP_001391851.1,MGI:MGI:1914045;Name=NP_001391851.1;Note=isoform 3 is encoded by transcript variant 7;gbkey=CDS;gene=Atg10;product=ubiquitin-like-conjugating enzyme ATG10 isoform 3;protein_id=NP_001391851.1;extra_copy_number=0
CM058253.1	Liftoff	CDS	96290163	96290267	.	-	.	ID=cds-NP_001391851.1;Parent=rna-NM_001404922.1;Dbxref=GeneID:66795,GenBank:NP_001391851.1,MGI:MGI:1914045;Name=NP_001391851.1;Note=isoform 3 is encoded by transcript variant 7;gbkey=CDS;gene=Atg10;product=ubiquitin-like-conjugating enzyme ATG10 isoform 3;protein_id=NP_001391851.1;extra_copy_number=0
CM058253.1	Liftoff	mRNA	96017087	96305832	.	-	.	ID=rna-NM_001404923.1;Parent=gene-Atg10;Dbxref=GeneID:66795,GenBank:NM_001404923.1,MGI:MGI:1914045;Name=NM_001404923.1;gbkey=mRNA;gene=Atg10;product=autophagy related 10%2C transcript variant 8;transcript_id=NM_001404923.1;matches_ref_protein=True;valid_ORF=True;extra_copy_number=0
CM058253.1	Liftoff	exon	96017087	96017977	.	-	.	ID=exon-NM_001404923.1-7;Parent=rna-NM_001404923.1;Dbxref=GeneID:66795,GenBank:NM_001404923.1,MGI:MGI:1914045;gbkey=mRNA;gene=Atg10;product=autophagy related 10%2C transcript variant 8;transcript_id=NM_001404923.1;extra_copy_number=0
CM058253.1	Liftoff	exon	96018319	96018434	.	-	.	ID=exon-NM_001404923.1-6;Parent=rna-NM_001404923.1;Dbxref=GeneID:66795,GenBank:NM_001404923.1,MGI:MGI:1914045;gbkey=mRNA;gene=Atg10;product=autophagy related 10%2C transcript variant 8;transcript_id=NM_001404923.1;extra_copy_number=0
CM058253.1	Liftoff	exon	96019025	96019122	.	-	.	ID=exon-NM_001404923.1-5;Parent=rna-NM_001404923.1;Dbxref=GeneID:66795,GenBank:NM_001404923.1,MGI:MGI:1914045;gbkey=mRNA;gene=Atg10;product=autophagy related 10%2C transcript variant 8;transcript_id=NM_001404923.1;extra_copy_number=0
CM058253.1	Liftoff	exon	96104313	96104410	.	-	.	ID=exon-NM_001404923.1-4;Parent=rna-NM_001404923.1;Dbxref=GeneID:66795,GenBank:NM_001404923.1,MGI:MGI:1914045;gbkey=mRNA;gene=Atg10;product=autophagy related 10%2C transcript variant 8;transcript_id=NM_001404923.1;extra_copy_number=0
CM058253.1	Liftoff	exon	96122595	96122733	.	-	.	ID=exon-NM_001404923.1-3;Parent=rna-NM_001404923.1;Dbxref=GeneID:66795,GenBank:NM_001404923.1,MGI:MGI:1914045;gbkey=mRNA;gene=Atg10;product=autophagy related 10%2C transcript variant 8;transcript_id=NM_001404923.1;extra_copy_number=0
CM058253.1	Liftoff	exon	96290163	96290278	.	-	.	ID=exon-NM_001404923.1-2;Parent=rna-NM_001404923.1;Dbxref=GeneID:66795,GenBank:NM_001404923.1,MGI:MGI:1914045;gbkey=mRNA;gene=Atg10;product=autophagy related 10%2C transcript variant 8;transcript_id=NM_001404923.1;extra_copy_number=0
CM058253.1	Liftoff	exon	96305784	96305832	.	-	.	ID=exon-NM_001404923.1-1;Parent=rna-NM_001404923.1;Dbxref=GeneID:66795,GenBank:NM_001404923.1,MGI:MGI:1914045;gbkey=mRNA;gene=Atg10;product=autophagy related 10%2C transcript variant 8;transcript_id=NM_001404923.1;extra_copy_number=0
CM058253.1	Liftoff	CDS	96018335	96018434	.	-	.	ID=cds-NP_001391852.1;Parent=rna-NM_001404923.1;Dbxref=GeneID:66795,GenBank:NP_001391852.1,MGI:MGI:1914045;Name=NP_001391852.1;Note=isoform 3 is encoded by transcript variant 8;gbkey=CDS;gene=Atg10;product=ubiquitin-like-conjugating enzyme ATG10 isoform 3;protein_id=NP_001391852.1;extra_copy_number=0
CM058253.1	Liftoff	CDS	96019025	96019122	.	-	.	ID=cds-NP_001391852.1;Parent=rna-NM_001404923.1;Dbxref=GeneID:66795,GenBank:NP_001391852.1,MGI:MGI:1914045;Name=NP_001391852.1;Note=isoform 3 is encoded by transcript variant 8;gbkey=CDS;gene=Atg10;product=ubiquitin-like-conjugating enzyme ATG10 isoform 3;protein_id=NP_001391852.1;extra_copy_number=0
CM058253.1	Liftoff	CDS	96104313	96104410	.	-	.	ID=cds-NP_001391852.1;Parent=rna-NM_001404923.1;Dbxref=GeneID:66795,GenBank:NP_001391852.1,MGI:MGI:1914045;Name=NP_001391852.1;Note=isoform 3 is encoded by transcript variant 8;gbkey=CDS;gene=Atg10;product=ubiquitin-like-conjugating enzyme ATG10 isoform 3;protein_id=NP_001391852.1;extra_copy_number=0
CM058253.1	Liftoff	CDS	96122595	96122733	.	-	.	ID=cds-NP_001391852.1;Parent=rna-NM_001404923.1;Dbxref=GeneID:66795,GenBank:NP_001391852.1,MGI:MGI:1914045;Name=NP_001391852.1;Note=isoform 3 is encoded by transcript variant 8;gbkey=CDS;gene=Atg10;product=ubiquitin-like-conjugating enzyme ATG10 isoform 3;protein_id=NP_001391852.1;extra_copy_number=0
CM058253.1	Liftoff	CDS	96290163	96290267	.	-	.	ID=cds-NP_001391852.1;Parent=rna-NM_001404923.1;Dbxref=GeneID:66795,GenBank:NP_001391852.1,MGI:MGI:1914045;Name=NP_001391852.1;Note=isoform 3 is encoded by transcript variant 8;gbkey=CDS;gene=Atg10;product=ubiquitin-like-conjugating enzyme ATG10 isoform 3;protein_id=NP_001391852.1;extra_copy_number=0
CM058253.1	Liftoff	mRNA	96017087	96305832	.	-	.	ID=rna-NM_001404925.1;Parent=gene-Atg10;Dbxref=GeneID:66795,GenBank:NM_001404925.1,MGI:MGI:1914045;Name=NM_001404925.1;gbkey=mRNA;gene=Atg10;product=autophagy related 10%2C transcript variant 9;transcript_id=NM_001404925.1;matches_ref_protein=True;valid_ORF=True;extra_copy_number=0
CM058253.1	Liftoff	exon	96017087	96017977	.	-	.	ID=exon-NM_001404925.1-6;Parent=rna-NM_001404925.1;Dbxref=GeneID:66795,GenBank:NM_001404925.1,MGI:MGI:1914045;gbkey=mRNA;gene=Atg10;product=autophagy related 10%2C transcript variant 9;transcript_id=NM_001404925.1;extra_copy_number=0
CM058253.1	Liftoff	exon	96018319	96018434	.	-	.	ID=exon-NM_001404925.1-5;Parent=rna-NM_001404925.1;Dbxref=GeneID:66795,GenBank:NM_001404925.1,MGI:MGI:1914045;gbkey=mRNA;gene=Atg10;product=autophagy related 10%2C transcript variant 9;transcript_id=NM_001404925.1;extra_copy_number=0
CM058253.1	Liftoff	exon	96019025	96019122	.	-	.	ID=exon-NM_001404925.1-4;Parent=rna-NM_001404925.1;Dbxref=GeneID:66795,GenBank:NM_001404925.1,MGI:MGI:1914045;gbkey=mRNA;gene=Atg10;product=autophagy related 10%2C transcript variant 9;transcript_id=NM_001404925.1;extra_copy_number=0
CM058253.1	Liftoff	exon	96235769	96235864	.	-	.	ID=exon-NM_001404925.1-3;Parent=rna-NM_001404925.1;Dbxref=GeneID:66795,GenBank:NM_001404925.1,MGI:MGI:1914045;gbkey=mRNA;gene=Atg10;product=autophagy related 10%2C transcript variant 9;transcript_id=NM_001404925.1;extra_copy_number=0
CM058253.1	Liftoff	exon	96290163	96290278	.	-	.	ID=exon-NM_001404925.1-2;Parent=rna-NM_001404925.1;Dbxref=GeneID:66795,GenBank:NM_001404925.1,MGI:MGI:1914045;gbkey=mRNA;gene=Atg10;product=autophagy related 10%2C transcript variant 9;transcript_id=NM_001404925.1;extra_copy_number=0
CM058253.1	Liftoff	exon	96305784	96305832	.	-	.	ID=exon-NM_001404925.1-1;Parent=rna-NM_001404925.1;Dbxref=GeneID:66795,GenBank:NM_001404925.1,MGI:MGI:1914045;gbkey=mRNA;gene=Atg10;product=autophagy related 10%2C transcript variant 9;transcript_id=NM_001404925.1;extra_copy_number=0
CM058253.1	Liftoff	CDS	96018335	96018434	.	-	.	ID=cds-NP_001391854.1;Parent=rna-NM_001404925.1;Dbxref=GeneID:66795,GenBank:NP_001391854.1,MGI:MGI:1914045;Name=NP_001391854.1;Note=isoform 4 is encoded by transcript variant 9;gbkey=CDS;gene=Atg10;product=ubiquitin-like-conjugating enzyme ATG10 isoform 4;protein_id=NP_001391854.1;extra_copy_number=0
CM058253.1	Liftoff	CDS	96019025	96019122	.	-	.	ID=cds-NP_001391854.1;Parent=rna-NM_001404925.1;Dbxref=GeneID:66795,GenBank:NP_001391854.1,MGI:MGI:1914045;Name=NP_001391854.1;Note=isoform 4 is encoded by transcript variant 9;gbkey=CDS;gene=Atg10;product=ubiquitin-like-conjugating enzyme ATG10 isoform 4;protein_id=NP_001391854.1;extra_copy_number=0
CM058253.1	Liftoff	CDS	96235769	96235864	.	-	.	ID=cds-NP_001391854.1;Parent=rna-NM_001404925.1;Dbxref=GeneID:66795,GenBank:NP_001391854.1,MGI:MGI:1914045;Name=NP_001391854.1;Note=isoform 4 is encoded by transcript variant 9;gbkey=CDS;gene=Atg10;product=ubiquitin-like-conjugating enzyme ATG10 isoform 4;protein_id=NP_001391854.1;extra_copy_number=0
CM058253.1	Liftoff	CDS	96290163	96290267	.	-	.	ID=cds-NP_001391854.1;Parent=rna-NM_001404925.1;Dbxref=GeneID:66795,GenBank:NP_001391854.1,MGI:MGI:1914045;Name=NP_001391854.1;Note=isoform 4 is encoded by transcript variant 9;gbkey=CDS;gene=Atg10;product=ubiquitin-like-conjugating enzyme ATG10 isoform 4;protein_id=NP_001391854.1;extra_copy_number=0
CM058253.1	Liftoff	mRNA	96017087	96305832	.	-	.	ID=rna-NM_001404926.1;Parent=gene-Atg10;Dbxref=GeneID:66795,GenBank:NM_001404926.1,MGI:MGI:1914045;Name=NM_001404926.1;gbkey=mRNA;gene=Atg10;product=autophagy related 10%2C transcript variant 10;transcript_id=NM_001404926.1;matches_ref_protein=True;valid_ORF=True;extra_copy_number=0
CM058253.1	Liftoff	exon	96017087	96017977	.	-	.	ID=exon-NM_001404926.1-7;Parent=rna-NM_001404926.1;Dbxref=GeneID:66795,GenBank:NM_001404926.1,MGI:MGI:1914045;gbkey=mRNA;gene=Atg10;product=autophagy related 10%2C transcript variant 10;transcript_id=NM_001404926.1;extra_copy_number=0
CM058253.1	Liftoff	exon	96018319	96018434	.	-	.	ID=exon-NM_001404926.1-6;Parent=rna-NM_001404926.1;Dbxref=GeneID:66795,GenBank:NM_001404926.1,MGI:MGI:1914045;gbkey=mRNA;gene=Atg10;product=autophagy related 10%2C transcript variant 10;transcript_id=NM_001404926.1;extra_copy_number=0
CM058253.1	Liftoff	exon	96019025	96019122	.	-	.	ID=exon-NM_001404926.1-5;Parent=rna-NM_001404926.1;Dbxref=GeneID:66795,GenBank:NM_001404926.1,MGI:MGI:1914045;gbkey=mRNA;gene=Atg10;product=autophagy related 10%2C transcript variant 10;transcript_id=NM_001404926.1;extra_copy_number=0
CM058253.1	Liftoff	exon	96235769	96235864	.	-	.	ID=exon-NM_001404926.1-4;Parent=rna-NM_001404926.1;Dbxref=GeneID:66795,GenBank:NM_001404926.1,MGI:MGI:1914045;gbkey=mRNA;gene=Atg10;product=autophagy related 10%2C transcript variant 10;transcript_id=NM_001404926.1;extra_copy_number=0
CM058253.1	Liftoff	exon	96290163	96290278	.	-	.	ID=exon-NM_001404926.1-3;Parent=rna-NM_001404926.1;Dbxref=GeneID:66795,GenBank:NM_001404926.1,MGI:MGI:1914045;gbkey=mRNA;gene=Atg10;product=autophagy related 10%2C transcript variant 10;transcript_id=NM_001404926.1;extra_copy_number=0
CM058253.1	Liftoff	exon	96293435	96293525	.	-	.	ID=exon-NM_001404926.1-2;Parent=rna-NM_001404926.1;Dbxref=GeneID:66795,GenBank:NM_001404926.1,MGI:MGI:1914045;gbkey=mRNA;gene=Atg10;product=autophagy related 10%2C transcript variant 10;transcript_id=NM_001404926.1;extra_copy_number=0
CM058253.1	Liftoff	exon	96305784	96305832	.	-	.	ID=exon-NM_001404926.1-1;Parent=rna-NM_001404926.1;Dbxref=GeneID:66795,GenBank:NM_001404926.1,MGI:MGI:1914045;gbkey=mRNA;gene=Atg10;product=autophagy related 10%2C transcript variant 10;transcript_id=NM_001404926.1;extra_copy_number=0
CM058253.1	Liftoff	CDS	96018335	96018434	.	-	.	ID=cds-NP_001391855.1;Parent=rna-NM_001404926.1;Dbxref=GeneID:66795,GenBank:NP_001391855.1,MGI:MGI:1914045;Name=NP_001391855.1;Note=isoform 4 is encoded by transcript variant 10;gbkey=CDS;gene=Atg10;product=ubiquitin-like-conjugating enzyme ATG10 isoform 4;protein_id=NP_001391855.1;extra_copy_number=0
CM058253.1	Liftoff	CDS	96019025	96019122	.	-	.	ID=cds-NP_001391855.1;Parent=rna-NM_001404926.1;Dbxref=GeneID:66795,GenBank:NP_001391855.1,MGI:MGI:1914045;Name=NP_001391855.1;Note=isoform 4 is encoded by transcript variant 10;gbkey=CDS;gene=Atg10;product=ubiquitin-like-conjugating enzyme ATG10 isoform 4;protein_id=NP_001391855.1;extra_copy_number=0
CM058253.1	Liftoff	CDS	96235769	96235864	.	-	.	ID=cds-NP_001391855.1;Parent=rna-NM_001404926.1;Dbxref=GeneID:66795,GenBank:NP_001391855.1,MGI:MGI:1914045;Name=NP_001391855.1;Note=isoform 4 is encoded by transcript variant 10;gbkey=CDS;gene=Atg10;product=ubiquitin-like-conjugating enzyme ATG10 isoform 4;protein_id=NP_001391855.1;extra_copy_number=0
CM058253.1	Liftoff	CDS	96290163	96290267	.	-	.	ID=cds-NP_001391855.1;Parent=rna-NM_001404926.1;Dbxref=GeneID:66795,GenBank:NP_001391855.1,MGI:MGI:1914045;Name=NP_001391855.1;Note=isoform 4 is encoded by transcript variant 10;gbkey=CDS;gene=Atg10;product=ubiquitin-like-conjugating enzyme ATG10 isoform 4;protein_id=NP_001391855.1;extra_copy_number=0
CM058253.1	Liftoff	mRNA	96017087	96305832	.	-	.	ID=rna-NM_001404927.1;Parent=gene-Atg10;Dbxref=GeneID:66795,GenBank:NM_001404927.1,MGI:MGI:1914045;Name=NM_001404927.1;gbkey=mRNA;gene=Atg10;product=autophagy related 10%2C transcript variant 11;transcript_id=NM_001404927.1;matches_ref_protein=True;valid_ORF=True;extra_copy_number=0
CM058253.1	Liftoff	exon	96017087	96017977	.	-	.	ID=exon-NM_001404927.1-7;Parent=rna-NM_001404927.1;Dbxref=GeneID:66795,GenBank:NM_001404927.1,MGI:MGI:1914045;gbkey=mRNA;gene=Atg10;product=autophagy related 10%2C transcript variant 11;transcript_id=NM_001404927.1;extra_copy_number=0
CM058253.1	Liftoff	exon	96018319	96018434	.	-	.	ID=exon-NM_001404927.1-6;Parent=rna-NM_001404927.1;Dbxref=GeneID:66795,GenBank:NM_001404927.1,MGI:MGI:1914045;gbkey=mRNA;gene=Atg10;product=autophagy related 10%2C transcript variant 11;transcript_id=NM_001404927.1;extra_copy_number=0
CM058253.1	Liftoff	exon	96019025	96019122	.	-	.	ID=exon-NM_001404927.1-5;Parent=rna-NM_001404927.1;Dbxref=GeneID:66795,GenBank:NM_001404927.1,MGI:MGI:1914045;gbkey=mRNA;gene=Atg10;product=autophagy related 10%2C transcript variant 11;transcript_id=NM_001404927.1;extra_copy_number=0
CM058253.1	Liftoff	exon	96235769	96235864	.	-	.	ID=exon-NM_001404927.1-4;Parent=rna-NM_001404927.1;Dbxref=GeneID:66795,GenBank:NM_001404927.1,MGI:MGI:1914045;gbkey=mRNA;gene=Atg10;product=autophagy related 10%2C transcript variant 11;transcript_id=NM_001404927.1;extra_copy_number=0
CM058253.1	Liftoff	exon	96290163	96290278	.	-	.	ID=exon-NM_001404927.1-3;Parent=rna-NM_001404927.1;Dbxref=GeneID:66795,GenBank:NM_001404927.1,MGI:MGI:1914045;gbkey=mRNA;gene=Atg10;product=autophagy related 10%2C transcript variant 11;transcript_id=NM_001404927.1;extra_copy_number=0
CM058253.1	Liftoff	exon	96299372	96299448	.	-	.	ID=exon-NM_001404927.1-2;Parent=rna-NM_001404927.1;Dbxref=GeneID:66795,GenBank:NM_001404927.1,MGI:MGI:1914045;gbkey=mRNA;gene=Atg10;product=autophagy related 10%2C transcript variant 11;transcript_id=NM_001404927.1;extra_copy_number=0
CM058253.1	Liftoff	exon	96305784	96305832	.	-	.	ID=exon-NM_001404927.1-1;Parent=rna-NM_001404927.1;Dbxref=GeneID:66795,GenBank:NM_001404927.1,MGI:MGI:1914045;gbkey=mRNA;gene=Atg10;product=autophagy related 10%2C transcript variant 11;transcript_id=NM_001404927.1;extra_copy_number=0
CM058253.1	Liftoff	CDS	96018335	96018434	.	-	.	ID=cds-NP_001391856.1;Parent=rna-NM_001404927.1;Dbxref=GeneID:66795,GenBank:NP_001391856.1,MGI:MGI:1914045;Name=NP_001391856.1;Note=isoform 4 is encoded by transcript variant 11;gbkey=CDS;gene=Atg10;product=ubiquitin-like-conjugating enzyme ATG10 isoform 4;protein_id=NP_001391856.1;extra_copy_number=0
CM058253.1	Liftoff	CDS	96019025	96019122	.	-	.	ID=cds-NP_001391856.1;Parent=rna-NM_001404927.1;Dbxref=GeneID:66795,GenBank:NP_001391856.1,MGI:MGI:1914045;Name=NP_001391856.1;Note=isoform 4 is encoded by transcript variant 11;gbkey=CDS;gene=Atg10;product=ubiquitin-like-conjugating enzyme ATG10 isoform 4;protein_id=NP_001391856.1;extra_copy_number=0
CM058253.1	Liftoff	CDS	96235769	96235864	.	-	.	ID=cds-NP_001391856.1;Parent=rna-NM_001404927.1;Dbxref=GeneID:66795,GenBank:NP_001391856.1,MGI:MGI:1914045;Name=NP_001391856.1;Note=isoform 4 is encoded by transcript variant 11;gbkey=CDS;gene=Atg10;product=ubiquitin-like-conjugating enzyme ATG10 isoform 4;protein_id=NP_001391856.1;extra_copy_number=0
CM058253.1	Liftoff	CDS	96290163	96290267	.	-	.	ID=cds-NP_001391856.1;Parent=rna-NM_001404927.1;Dbxref=GeneID:66795,GenBank:NP_001391856.1,MGI:MGI:1914045;Name=NP_001391856.1;Note=isoform 4 is encoded by transcript variant 11;gbkey=CDS;gene=Atg10;product=ubiquitin-like-conjugating enzyme ATG10 isoform 4;protein_id=NP_001391856.1;extra_copy_number=0
CM058253.1	Liftoff	mRNA	96017087	96305832	.	-	.	ID=rna-NM_001404928.1;Parent=gene-Atg10;Dbxref=GeneID:66795,GenBank:NM_001404928.1,MGI:MGI:1914045;Name=NM_001404928.1;gbkey=mRNA;gene=Atg10;product=autophagy related 10%2C transcript variant 12;transcript_id=NM_001404928.1;matches_ref_protein=True;valid_ORF=True;extra_copy_number=0
CM058253.1	Liftoff	exon	96017087	96017977	.	-	.	ID=exon-NM_001404928.1-5;Parent=rna-NM_001404928.1;Dbxref=GeneID:66795,GenBank:NM_001404928.1,MGI:MGI:1914045;gbkey=mRNA;gene=Atg10;product=autophagy related 10%2C transcript variant 12;transcript_id=NM_001404928.1;extra_copy_number=0
CM058253.1	Liftoff	exon	96018319	96018434	.	-	.	ID=exon-NM_001404928.1-4;Parent=rna-NM_001404928.1;Dbxref=GeneID:66795,GenBank:NM_001404928.1,MGI:MGI:1914045;gbkey=mRNA;gene=Atg10;product=autophagy related 10%2C transcript variant 12;transcript_id=NM_001404928.1;extra_copy_number=0
CM058253.1	Liftoff	exon	96019025	96019122	.	-	.	ID=exon-NM_001404928.1-3;Parent=rna-NM_001404928.1;Dbxref=GeneID:66795,GenBank:NM_001404928.1,MGI:MGI:1914045;gbkey=mRNA;gene=Atg10;product=autophagy related 10%2C transcript variant 12;transcript_id=NM_001404928.1;extra_copy_number=0
CM058253.1	Liftoff	exon	96290163	96290278	.	-	.	ID=exon-NM_001404928.1-2;Parent=rna-NM_001404928.1;Dbxref=GeneID:66795,GenBank:NM_001404928.1,MGI:MGI:1914045;gbkey=mRNA;gene=Atg10;product=autophagy related 10%2C transcript variant 12;transcript_id=NM_001404928.1;extra_copy_number=0
CM058253.1	Liftoff	exon	96305784	96305832	.	-	.	ID=exon-NM_001404928.1-1;Parent=rna-NM_001404928.1;Dbxref=GeneID:66795,GenBank:NM_001404928.1,MGI:MGI:1914045;gbkey=mRNA;gene=Atg10;product=autophagy related 10%2C transcript variant 12;transcript_id=NM_001404928.1;extra_copy_number=0
CM058253.1	Liftoff	CDS	96018335	96018434	.	-	.	ID=cds-NP_001391857.1;Parent=rna-NM_001404928.1;Dbxref=GeneID:66795,GenBank:NP_001391857.1,MGI:MGI:1914045;Name=NP_001391857.1;Note=isoform 5 is encoded by transcript variant 12;gbkey=CDS;gene=Atg10;product=ubiquitin-like-conjugating enzyme ATG10 isoform 5;protein_id=NP_001391857.1;extra_copy_number=0
CM058253.1	Liftoff	CDS	96019025	96019122	.	-	.	ID=cds-NP_001391857.1;Parent=rna-NM_001404928.1;Dbxref=GeneID:66795,GenBank:NP_001391857.1,MGI:MGI:1914045;Name=NP_001391857.1;Note=isoform 5 is encoded by transcript variant 12;gbkey=CDS;gene=Atg10;product=ubiquitin-like-conjugating enzyme ATG10 isoform 5;protein_id=NP_001391857.1;extra_copy_number=0
CM058253.1	Liftoff	CDS	96290163	96290267	.	-	.	ID=cds-NP_001391857.1;Parent=rna-NM_001404928.1;Dbxref=GeneID:66795,GenBank:NP_001391857.1,MGI:MGI:1914045;Name=NP_001391857.1;Note=isoform 5 is encoded by transcript variant 12;gbkey=CDS;gene=Atg10;product=ubiquitin-like-conjugating enzyme ATG10 isoform 5;protein_id=NP_001391857.1;extra_copy_number=0
CM058253.1	Liftoff	mRNA	96017087	96305832	.	-	.	ID=rna-NM_025770.4;Parent=gene-Atg10;Dbxref=GeneID:66795,GenBank:NM_025770.4,MGI:MGI:1914045;Name=NM_025770.4;gbkey=mRNA;gene=Atg10;product=autophagy related 10%2C transcript variant 1;tag=RefSeq Select;transcript_id=NM_025770.4;matches_ref_protein=True;valid_ORF=True;extra_copy_number=0
CM058253.1	Liftoff	exon	96017087	96017977	.	-	.	ID=exon-NM_025770.4-8;Parent=rna-NM_025770.4;Dbxref=GeneID:66795,GenBank:NM_025770.4,MGI:MGI:1914045;gbkey=mRNA;gene=Atg10;product=autophagy related 10%2C transcript variant 1;tag=RefSeq Select;transcript_id=NM_025770.4;extra_copy_number=0
CM058253.1	Liftoff	exon	96018319	96018434	.	-	.	ID=exon-NM_025770.4-7;Parent=rna-NM_025770.4;Dbxref=GeneID:66795,GenBank:NM_025770.4,MGI:MGI:1914045;gbkey=mRNA;gene=Atg10;product=autophagy related 10%2C transcript variant 1;tag=RefSeq Select;transcript_id=NM_025770.4;extra_copy_number=0
CM058253.1	Liftoff	exon	96019025	96019122	.	-	.	ID=exon-NM_025770.4-6;Parent=rna-NM_025770.4;Dbxref=GeneID:66795,GenBank:NM_025770.4,MGI:MGI:1914045;gbkey=mRNA;gene=Atg10;product=autophagy related 10%2C transcript variant 1;tag=RefSeq Select;transcript_id=NM_025770.4;extra_copy_number=0
CM058253.1	Liftoff	exon	96104313	96104410	.	-	.	ID=exon-NM_025770.4-5;Parent=rna-NM_025770.4;Dbxref=GeneID:66795,GenBank:NM_025770.4,MGI:MGI:1914045;gbkey=mRNA;gene=Atg10;product=autophagy related 10%2C transcript variant 1;tag=RefSeq Select;transcript_id=NM_025770.4;extra_copy_number=0
CM058253.1	Liftoff	exon	96122595	96122733	.	-	.	ID=exon-NM_025770.4-4;Parent=rna-NM_025770.4;Dbxref=GeneID:66795,GenBank:NM_025770.4,MGI:MGI:1914045;gbkey=mRNA;gene=Atg10;product=autophagy related 10%2C transcript variant 1;tag=RefSeq Select;transcript_id=NM_025770.4;extra_copy_number=0
CM058253.1	Liftoff	exon	96235769	96235864	.	-	.	ID=exon-NM_025770.4-3;Parent=rna-NM_025770.4;Dbxref=GeneID:66795,GenBank:NM_025770.4,MGI:MGI:1914045;gbkey=mRNA;gene=Atg10;product=autophagy related 10%2C transcript variant 1;tag=RefSeq Select;transcript_id=NM_025770.4;extra_copy_number=0
CM058253.1	Liftoff	exon	96290163	96290278	.	-	.	ID=exon-NM_025770.4-2;Parent=rna-NM_025770.4;Dbxref=GeneID:66795,GenBank:NM_025770.4,MGI:MGI:1914045;gbkey=mRNA;gene=Atg10;product=autophagy related 10%2C transcript variant 1;tag=RefSeq Select;transcript_id=NM_025770.4;extra_copy_number=0
CM058253.1	Liftoff	exon	96305784	96305832	.	-	.	ID=exon-NM_025770.4-1;Parent=rna-NM_025770.4;Dbxref=GeneID:66795,GenBank:NM_025770.4,MGI:MGI:1914045;gbkey=mRNA;gene=Atg10;product=autophagy related 10%2C transcript variant 1;tag=RefSeq Select;transcript_id=NM_025770.4;extra_copy_number=0
CM058253.1	Liftoff	CDS	96018335	96018434	.	-	.	ID=cds-NP_080046.3;Parent=rna-NM_025770.4;Dbxref=CCDS:CCDS26675.1,GeneID:66795,GenBank:NP_080046.3,MGI:MGI:1914045;Name=NP_080046.3;Note=isoform 1 is encoded by transcript variant 1;gbkey=CDS;gene=Atg10;product=ubiquitin-like-conjugating enzyme ATG10 isoform 1;protein_id=NP_080046.3;tag=RefSeq Select;extra_copy_number=0
CM058253.1	Liftoff	CDS	96019025	96019122	.	-	.	ID=cds-NP_080046.3;Parent=rna-NM_025770.4;Dbxref=CCDS:CCDS26675.1,GeneID:66795,GenBank:NP_080046.3,MGI:MGI:1914045;Name=NP_080046.3;Note=isoform 1 is encoded by transcript variant 1;gbkey=CDS;gene=Atg10;product=ubiquitin-like-conjugating enzyme ATG10 isoform 1;protein_id=NP_080046.3;tag=RefSeq Select;extra_copy_number=0
CM058253.1	Liftoff	CDS	96104313	96104410	.	-	.	ID=cds-NP_080046.3;Parent=rna-NM_025770.4;Dbxref=CCDS:CCDS26675.1,GeneID:66795,GenBank:NP_080046.3,MGI:MGI:1914045;Name=NP_080046.3;Note=isoform 1 is encoded by transcript variant 1;gbkey=CDS;gene=Atg10;product=ubiquitin-like-conjugating enzyme ATG10 isoform 1;protein_id=NP_080046.3;tag=RefSeq Select;extra_copy_number=0
CM058253.1	Liftoff	CDS	96122595	96122733	.	-	.	ID=cds-NP_080046.3;Parent=rna-NM_025770.4;Dbxref=CCDS:CCDS26675.1,GeneID:66795,GenBank:NP_080046.3,MGI:MGI:1914045;Name=NP_080046.3;Note=isoform 1 is encoded by transcript variant 1;gbkey=CDS;gene=Atg10;product=ubiquitin-like-conjugating enzyme ATG10 isoform 1;protein_id=NP_080046.3;tag=RefSeq Select;extra_copy_number=0
CM058253.1	Liftoff	CDS	96235769	96235864	.	-	.	ID=cds-NP_080046.3;Parent=rna-NM_025770.4;Dbxref=CCDS:CCDS26675.1,GeneID:66795,GenBank:NP_080046.3,MGI:MGI:1914045;Name=NP_080046.3;Note=isoform 1 is encoded by transcript variant 1;gbkey=CDS;gene=Atg10;product=ubiquitin-like-conjugating enzyme ATG10 isoform 1;protein_id=NP_080046.3;tag=RefSeq Select;extra_copy_number=0
CM058253.1	Liftoff	CDS	96290163	96290267	.	-	.	ID=cds-NP_080046.3;Parent=rna-NM_025770.4;Dbxref=CCDS:CCDS26675.1,GeneID:66795,GenBank:NP_080046.3,MGI:MGI:1914045;Name=NP_080046.3;Note=isoform 1 is encoded by transcript variant 1;gbkey=CDS;gene=Atg10;product=ubiquitin-like-conjugating enzyme ATG10 isoform 1;protein_id=NP_080046.3;tag=RefSeq Select;extra_copy_number=0
CM058253.1	Liftoff	transcript	96019041	96305915	.	-	.	ID=rna-XR_873450.4;Parent=gene-Atg10;Dbxref=GeneID:66795,GenBank:XR_873450.4,MGI:MGI:1914045;Name=XR_873450.4;gbkey=misc_RNA;gene=Atg10;model_evidence=Supporting evidence includes similarity to: 1 mRNA%2C 2 ESTs%2C 1 Protein%2C 41 long SRA reads%2C and 100%25 coverage of the annotated genomic feature by RNAseq alignments%2C including 10 samples with support for all annotated introns;product=autophagy related 10%2C transcript variant X2;transcript_id=XR_873450.4;extra_copy_number=0
CM058253.1	Liftoff	exon	96019041	96019122	.	-	.	ID=exon-XR_873450.4-7;Parent=rna-XR_873450.4;Dbxref=GeneID:66795,GenBank:XR_873450.4,MGI:MGI:1914045;gbkey=misc_RNA;gene=Atg10;product=autophagy related 10%2C transcript variant X2;transcript_id=XR_873450.4;extra_copy_number=0
CM058253.1	Liftoff	exon	96043023	96043226	.	-	.	ID=exon-XR_873450.4-6;Parent=rna-XR_873450.4;Dbxref=GeneID:66795,GenBank:XR_873450.4,MGI:MGI:1914045;gbkey=misc_RNA;gene=Atg10;product=autophagy related 10%2C transcript variant X2;transcript_id=XR_873450.4;extra_copy_number=0
CM058253.1	Liftoff	exon	96104313	96104410	.	-	.	ID=exon-XR_873450.4-5;Parent=rna-XR_873450.4;Dbxref=GeneID:66795,GenBank:XR_873450.4,MGI:MGI:1914045;gbkey=misc_RNA;gene=Atg10;product=autophagy related 10%2C transcript variant X2;transcript_id=XR_873450.4;extra_copy_number=0
CM058253.1	Liftoff	exon	96122595	96122733	.	-	.	ID=exon-XR_873450.4-4;Parent=rna-XR_873450.4;Dbxref=GeneID:66795,GenBank:XR_873450.4,MGI:MGI:1914045;gbkey=misc_RNA;gene=Atg10;product=autophagy related 10%2C transcript variant X2;transcript_id=XR_873450.4;extra_copy_number=0
CM058253.1	Liftoff	exon	96235769	96235864	.	-	.	ID=exon-XR_873450.4-3;Parent=rna-XR_873450.4;Dbxref=GeneID:66795,GenBank:XR_873450.4,MGI:MGI:1914045;gbkey=misc_RNA;gene=Atg10;product=autophagy related 10%2C transcript variant X2;transcript_id=XR_873450.4;extra_copy_number=0
CM058253.1	Liftoff	exon	96290163	96290278	.	-	.	ID=exon-XR_873450.4-2;Parent=rna-XR_873450.4;Dbxref=GeneID:66795,GenBank:XR_873450.4,MGI:MGI:1914045;gbkey=misc_RNA;gene=Atg10;product=autophagy related 10%2C transcript variant X2;transcript_id=XR_873450.4;extra_copy_number=0
CM058253.1	Liftoff	exon	96305784	96305915	.	-	.	ID=exon-XR_873450.4-1;Parent=rna-XR_873450.4;Dbxref=GeneID:66795,GenBank:XR_873450.4,MGI:MGI:1914045;gbkey=misc_RNA;gene=Atg10;product=autophagy related 10%2C transcript variant X2;transcript_id=XR_873450.4;extra_copy_number=0
CM058253.1	Liftoff	pseudogene	96302167	96302812	.	+	.	ID=gene-Gm17450;Dbxref=GeneID:115488131,MGI:MGI:4937084;Name=Gm17450;description=predicted gene%2C 17450;gbkey=Gene;gene=Gm17450;gene_biotype=pseudogene;pseudo=true;coverage=1.0;sequence_ID=1.0;extra_copy_number=0;copy_num_ID=gene-Gm17450_0
CM058253.1	Liftoff	exon	96302167	96302812	.	+	.	ID=id-Gm17450;Parent=gene-Gm17450;Dbxref=GeneID:115488131,MGI:MGI:4937084;gbkey=exon;gene=Gm17450;model_evidence=Supporting evidence includes similarity to: 15 Proteins%2C and 74%25 coverage of the annotated genomic feature by RNAseq alignments;pseudo=true;extra_copy_number=0
CM058253.1	Liftoff	gene	96332163	96359887	.	-	.	ID=gene-Gm41014;Dbxref=GeneID:105245574,MGI:MGI:5623899;Name=Gm41014;description=predicted gene%2C 41014;gbkey=Gene;gene=Gm41014;gene_biotype=lncRNA;coverage=1.0;sequence_ID=1.0;extra_copy_number=0;copy_num_ID=gene-Gm41014_0
CM058253.1	Liftoff	lnc_RNA	96332163	96359887	.	-	.	ID=rna-XR_873719.3;Parent=gene-Gm41014;Dbxref=GeneID:105245574,GenBank:XR_873719.3,MGI:MGI:5623899;Name=XR_873719.3;gbkey=ncRNA;gene=Gm41014;model_evidence=Supporting evidence includes similarity to: 100%25 coverage of the annotated genomic feature by RNAseq alignments%2C including 1 sample with support for all annotated introns;product=predicted gene%2C 41014;transcript_id=XR_873719.3;extra_copy_number=0
CM058253.1	Liftoff	exon	96332163	96332326	.	-	.	ID=exon-XR_873719.3-3;Parent=rna-XR_873719.3;Dbxref=GeneID:105245574,GenBank:XR_873719.3,MGI:MGI:5623899;gbkey=ncRNA;gene=Gm41014;product=predicted gene%2C 41014;transcript_id=XR_873719.3;extra_copy_number=0
CM058253.1	Liftoff	exon	96333076	96333167	.	-	.	ID=exon-XR_873719.3-2;Parent=rna-XR_873719.3;Dbxref=GeneID:105245574,GenBank:XR_873719.3,MGI:MGI:5623899;gbkey=ncRNA;gene=Gm41014;product=predicted gene%2C 41014;transcript_id=XR_873719.3;extra_copy_number=0
CM058253.1	Liftoff	exon	96359782	96359887	.	-	.	ID=exon-XR_873719.3-1;Parent=rna-XR_873719.3;Dbxref=GeneID:105245574,GenBank:XR_873719.3,MGI:MGI:5623899;gbkey=ncRNA;gene=Gm41014;product=predicted gene%2C 41014;transcript_id=XR_873719.3;extra_copy_number=0
CM058253.1	Liftoff	match	96342671	96344359	.	+	.	ID=8f4d7094-3f4f-40d7-881f-9287242016f5;Target=NG_034217.1 1 1689 -;assembly_bases_aln=1689;assembly_bases_seq=1689;bit_score=3144.39;blast_aligner=1;blast_score=1689;common_component=0;e_value=0;filter_score=0;for_remapping=2;gap_count=0;hsp_percent_coverage=100;matchable_bases=0;matched_bases=0;num_ident=1689;num_mismatch=0;pct_coverage=100;pct_coverage_hiqual=100;pct_identity_gap=100;pct_identity_gapopen_only=100;pct_identity_ungap=100;rank=1;weighted_identity=1;coverage=1.0;sequence_ID=1.0;extra_copy_number=0;copy_num_ID=8f4d7094-3f4f-40d7-881f-9287242016f5_0
CM058253.1	Liftoff	pseudogene	96342771	96344259	.	-	.	ID=gene-Gm4130;Dbxref=GeneID:100042959,MGI:MGI:3782306;Name=Gm4130;description=predicted gene 4130;gbkey=Gene;gene=Gm4130;gene_biotype=pseudogene;gene_synonym=100042959;pseudo=true;coverage=1.0;sequence_ID=1.0;extra_copy_number=0;copy_num_ID=gene-Gm4130_0
CM058253.1	Liftoff	gene	96450897	96469990	.	-	.	ID=gene-A830009L08Rik;Dbxref=GeneID:320297,MGI:MGI:2443762;Name=A830009L08Rik;description=RIKEN cDNA A830009L08 gene;gbkey=Gene;gene=A830009L08Rik;gene_biotype=lncRNA;coverage=1.0;sequence_ID=1.0;extra_copy_number=0;copy_num_ID=gene-A830009L08Rik_0
CM058253.1	Liftoff	lnc_RNA	96450897	96469990	.	-	.	ID=rna-NR_045161.1;Parent=gene-A830009L08Rik;Dbxref=GeneID:320297,GenBank:NR_045161.1,MGI:MGI:2443762;Name=NR_045161.1;gbkey=ncRNA;gene=A830009L08Rik;product=RIKEN cDNA A830009L08 gene;transcript_id=NR_045161.1;extra_copy_number=0
CM058253.1	Liftoff	exon	96450897	96453331	.	-	.	ID=exon-NR_045161.1-3;Parent=rna-NR_045161.1;Dbxref=GeneID:320297,GenBank:NR_045161.1,MGI:MGI:2443762;gbkey=ncRNA;gene=A830009L08Rik;product=RIKEN cDNA A830009L08 gene;transcript_id=NR_045161.1;extra_copy_number=0
CM058253.1	Liftoff	exon	96455099	96455263	.	-	.	ID=exon-NR_045161.1-2;Parent=rna-NR_045161.1;Dbxref=GeneID:320297,GenBank:NR_045161.1,MGI:MGI:2443762;gbkey=ncRNA;gene=A830009L08Rik;product=RIKEN cDNA A830009L08 gene;transcript_id=NR_045161.1;extra_copy_number=0
CM058253.1	Liftoff	exon	96469784	96469990	.	-	.	ID=exon-NR_045161.1-1;Parent=rna-NR_045161.1;Dbxref=GeneID:320297,GenBank:NR_045161.1,MGI:MGI:2443762;gbkey=ncRNA;gene=A830009L08Rik;product=RIKEN cDNA A830009L08 gene;transcript_id=NR_045161.1;extra_copy_number=0
CM058253.1	Liftoff	match	96452786	96453204	.	+	.	ID=220b8dab-c452-4d8d-9e80-e32e657a1c06;Target=NG_152790.1 1 419 +;assembly_bases_aln=419;assembly_bases_seq=419;bit_score=780.82;blast_aligner=1;blast_score=419;common_component=0;e_value=0;filter_score=0;for_remapping=2;gap_count=0;hsp_percent_coverage=100;matchable_bases=0;matched_bases=0;num_ident=419;num_mismatch=0;pct_coverage=100;pct_coverage_hiqual=100;pct_identity_gap=100;pct_identity_gapopen_only=100;pct_identity_ungap=100;rank=1;weighted_identity=1;coverage=1.0;sequence_ID=1.0;extra_copy_number=0;copy_num_ID=220b8dab-c452-4d8d-9e80-e32e657a1c06_0
CM058253.1	Liftoff	enhancer	96452886	96453104	.	.	.	ID=id-GeneID:128927158;Dbxref=GeneID:128927158;Note=cis-regulatory module chr13:91510584-91510802 (MGSCv37/mm9 assembly coordinates);experiment=EXISTENCE:reporter gene assay evidence [ECO:0000049][PMID:25872643];function=activates a minimal SCP1 promoter by CapStarr-seq with weak activity in P5424 T cells and NIH3T3 fibroblasts {active_cell/tissue: P5424 T cell | NIH3T3};gbkey=regulatory;regulatory_class=enhancer;coverage=1.0;sequence_ID=1.0;extra_copy_number=0;copy_num_ID=id-GeneID:128927158_0
CM058253.1	Liftoff	biological_region	96452886	96453104	.	+	.	ID=id-GeneID:128927158-2;Dbxref=GeneID:128927158;Name=biological region;gbkey=Region;standard_name=CapStarr-seq enhancer MGSCv37_chr13:91510584-91510802;coverage=1.0;sequence_ID=1.0;extra_copy_number=0;copy_num_ID=id-GeneID:128927158-2_0
CM058253.1	Liftoff	gene	96542247	96788161	.	+	.	ID=gene-Ssbp2;Dbxref=GeneID:66970,MGI:MGI:1914220;Name=Ssbp2;description=single-stranded DNA binding protein 2;gbkey=Gene;gene=Ssbp2;gene_biotype=protein_coding;gene_synonym=1500004K09Rik,2310079I02Rik,9330163K02Rik,A830008M03Rik,Hspc116,SSDP2;coverage=1.0;sequence_ID=0.999;valid_ORFs=29;extra_copy_number=0;copy_num_ID=gene-Ssbp2_0
CM058253.1	Liftoff	mRNA	96542247	96783226	.	+	.	ID=rna-XM_030247371.2;Parent=gene-Ssbp2;Dbxref=GeneID:66970,GenBank:XM_030247371.2,MGI:MGI:1914220;Name=XM_030247371.2;gbkey=mRNA;gene=Ssbp2;model_evidence=Supporting evidence includes similarity to: 1 mRNA%2C 10 ESTs%2C 919 long SRA reads%2C and 100%25 coverage of the annotated genomic feature by RNAseq alignments%2C including 24 samples with support for all annotated introns;product=single-stranded DNA binding protein 2%2C transcript variant X19;transcript_id=XM_030247371.2;matches_ref_protein=True;valid_ORF=True;extra_copy_number=0
CM058253.1	Liftoff	exon	96542247	96542483	.	+	.	ID=exon-XM_030247371.2-1;Parent=rna-XM_030247371.2;Dbxref=GeneID:66970,GenBank:XM_030247371.2,MGI:MGI:1914220;gbkey=mRNA;gene=Ssbp2;product=single-stranded DNA binding protein 2%2C transcript variant X19;transcript_id=XM_030247371.2;extra_copy_number=0
CM058253.1	Liftoff	exon	96606531	96606603	.	+	.	ID=exon-XM_030247371.2-2;Parent=rna-XM_030247371.2;Dbxref=GeneID:66970,GenBank:XM_030247371.2,MGI:MGI:1914220;gbkey=mRNA;gene=Ssbp2;product=single-stranded DNA binding protein 2%2C transcript variant X19;transcript_id=XM_030247371.2;extra_copy_number=0
CM058253.1	Liftoff	exon	96621303	96621364	.	+	.	ID=exon-XM_030247371.2-3;Parent=rna-XM_030247371.2;Dbxref=GeneID:66970,GenBank:XM_030247371.2,MGI:MGI:1914220;gbkey=mRNA;gene=Ssbp2;product=single-stranded DNA binding protein 2%2C transcript variant X19;transcript_id=XM_030247371.2;extra_copy_number=0
CM058253.1	Liftoff	exon	96646578	96646662	.	+	.	ID=exon-XM_030247371.2-4;Parent=rna-XM_030247371.2;Dbxref=GeneID:66970,GenBank:XM_030247371.2,MGI:MGI:1914220;gbkey=mRNA;gene=Ssbp2;product=single-stranded DNA binding protein 2%2C transcript variant X19;transcript_id=XM_030247371.2;extra_copy_number=0
CM058253.1	Liftoff	exon	96724275	96724364	.	+	.	ID=exon-XM_030247371.2-5;Parent=rna-XM_030247371.2;Dbxref=GeneID:66970,GenBank:XM_030247371.2,MGI:MGI:1914220;gbkey=mRNA;gene=Ssbp2;product=single-stranded DNA binding protein 2%2C transcript variant X19;transcript_id=XM_030247371.2;extra_copy_number=0
CM058253.1	Liftoff	exon	96746091	96746150	.	+	.	ID=exon-XM_030247371.2-6;Parent=rna-XM_030247371.2;Dbxref=GeneID:66970,GenBank:XM_030247371.2,MGI:MGI:1914220;gbkey=mRNA;gene=Ssbp2;product=single-stranded DNA binding protein 2%2C transcript variant X19;transcript_id=XM_030247371.2;extra_copy_number=0
CM058253.1	Liftoff	exon	96751651	96751717	.	+	.	ID=exon-XM_030247371.2-7;Parent=rna-XM_030247371.2;Dbxref=GeneID:66970,GenBank:XM_030247371.2,MGI:MGI:1914220;gbkey=mRNA;gene=Ssbp2;product=single-stranded DNA binding protein 2%2C transcript variant X19;transcript_id=XM_030247371.2;extra_copy_number=0
CM058253.1	Liftoff	exon	96752369	96752439	.	+	.	ID=exon-XM_030247371.2-8;Parent=rna-XM_030247371.2;Dbxref=GeneID:66970,GenBank:XM_030247371.2,MGI:MGI:1914220;gbkey=mRNA;gene=Ssbp2;product=single-stranded DNA binding protein 2%2C transcript variant X19;transcript_id=XM_030247371.2;extra_copy_number=0
CM058253.1	Liftoff	exon	96757009	96757100	.	+	.	ID=exon-XM_030247371.2-9;Parent=rna-XM_030247371.2;Dbxref=GeneID:66970,GenBank:XM_030247371.2,MGI:MGI:1914220;gbkey=mRNA;gene=Ssbp2;product=single-stranded DNA binding protein 2%2C transcript variant X19;transcript_id=XM_030247371.2;extra_copy_number=0
CM058253.1	Liftoff	exon	96762565	96762613	.	+	.	ID=exon-XM_030247371.2-10;Parent=rna-XM_030247371.2;Dbxref=GeneID:66970,GenBank:XM_030247371.2,MGI:MGI:1914220;gbkey=mRNA;gene=Ssbp2;product=single-stranded DNA binding protein 2%2C transcript variant X19;transcript_id=XM_030247371.2;extra_copy_number=0
CM058253.1	Liftoff	exon	96765657	96765692	.	+	.	ID=exon-XM_030247371.2-11;Parent=rna-XM_030247371.2;Dbxref=GeneID:66970,GenBank:XM_030247371.2,MGI:MGI:1914220;gbkey=mRNA;gene=Ssbp2;product=single-stranded DNA binding protein 2%2C transcript variant X19;transcript_id=XM_030247371.2;extra_copy_number=0
CM058253.1	Liftoff	exon	96767186	96767240	.	+	.	ID=exon-XM_030247371.2-12;Parent=rna-XM_030247371.2;Dbxref=GeneID:66970,GenBank:XM_030247371.2,MGI:MGI:1914220;gbkey=mRNA;gene=Ssbp2;product=single-stranded DNA binding protein 2%2C transcript variant X19;transcript_id=XM_030247371.2;extra_copy_number=0
CM058253.1	Liftoff	exon	96770771	96770841	.	+	.	ID=exon-XM_030247371.2-13;Parent=rna-XM_030247371.2;Dbxref=GeneID:66970,GenBank:XM_030247371.2,MGI:MGI:1914220;gbkey=mRNA;gene=Ssbp2;product=single-stranded DNA binding protein 2%2C transcript variant X19;transcript_id=XM_030247371.2;extra_copy_number=0
CM058253.1	Liftoff	exon	96772841	96772919	.	+	.	ID=exon-XM_030247371.2-14;Parent=rna-XM_030247371.2;Dbxref=GeneID:66970,GenBank:XM_030247371.2,MGI:MGI:1914220;gbkey=mRNA;gene=Ssbp2;product=single-stranded DNA binding protein 2%2C transcript variant X19;transcript_id=XM_030247371.2;extra_copy_number=0
CM058253.1	Liftoff	exon	96775012	96775040	.	+	.	ID=exon-XM_030247371.2-15;Parent=rna-XM_030247371.2;Dbxref=GeneID:66970,GenBank:XM_030247371.2,MGI:MGI:1914220;gbkey=mRNA;gene=Ssbp2;product=single-stranded DNA binding protein 2%2C transcript variant X19;transcript_id=XM_030247371.2;extra_copy_number=0
CM058253.1	Liftoff	exon	96776000	96776098	.	+	.	ID=exon-XM_030247371.2-16;Parent=rna-XM_030247371.2;Dbxref=GeneID:66970,GenBank:XM_030247371.2,MGI:MGI:1914220;gbkey=mRNA;gene=Ssbp2;product=single-stranded DNA binding protein 2%2C transcript variant X19;transcript_id=XM_030247371.2;extra_copy_number=0
CM058253.1	Liftoff	exon	96782647	96783226	.	+	.	ID=exon-XM_030247371.2-17;Parent=rna-XM_030247371.2;Dbxref=GeneID:66970,GenBank:XM_030247371.2,MGI:MGI:1914220;gbkey=mRNA;gene=Ssbp2;product=single-stranded DNA binding protein 2%2C transcript variant X19;transcript_id=XM_030247371.2;extra_copy_number=0
CM058253.1	Liftoff	CDS	96724311	96724364	.	+	.	ID=cds-XP_030103231.1;Parent=rna-XM_030247371.2;Dbxref=GeneID:66970,GenBank:XP_030103231.1,MGI:MGI:1914220;Name=XP_030103231.1;gbkey=CDS;gene=Ssbp2;product=single-stranded DNA-binding protein 2 isoform X11;protein_id=XP_030103231.1;extra_copy_number=0
CM058253.1	Liftoff	CDS	96746091	96746150	.	+	.	ID=cds-XP_030103231.1;Parent=rna-XM_030247371.2;Dbxref=GeneID:66970,GenBank:XP_030103231.1,MGI:MGI:1914220;Name=XP_030103231.1;gbkey=CDS;gene=Ssbp2;product=single-stranded DNA-binding protein 2 isoform X11;protein_id=XP_030103231.1;extra_copy_number=0
CM058253.1	Liftoff	CDS	96751651	96751717	.	+	.	ID=cds-XP_030103231.1;Parent=rna-XM_030247371.2;Dbxref=GeneID:66970,GenBank:XP_030103231.1,MGI:MGI:1914220;Name=XP_030103231.1;gbkey=CDS;gene=Ssbp2;product=single-stranded DNA-binding protein 2 isoform X11;protein_id=XP_030103231.1;extra_copy_number=0
CM058253.1	Liftoff	CDS	96752369	96752439	.	+	.	ID=cds-XP_030103231.1;Parent=rna-XM_030247371.2;Dbxref=GeneID:66970,GenBank:XP_030103231.1,MGI:MGI:1914220;Name=XP_030103231.1;gbkey=CDS;gene=Ssbp2;product=single-stranded DNA-binding protein 2 isoform X11;protein_id=XP_030103231.1;extra_copy_number=0
CM058253.1	Liftoff	CDS	96757009	96757100	.	+	.	ID=cds-XP_030103231.1;Parent=rna-XM_030247371.2;Dbxref=GeneID:66970,GenBank:XP_030103231.1,MGI:MGI:1914220;Name=XP_030103231.1;gbkey=CDS;gene=Ssbp2;product=single-stranded DNA-binding protein 2 isoform X11;protein_id=XP_030103231.1;extra_copy_number=0
CM058253.1	Liftoff	CDS	96762565	96762613	.	+	.	ID=cds-XP_030103231.1;Parent=rna-XM_030247371.2;Dbxref=GeneID:66970,GenBank:XP_030103231.1,MGI:MGI:1914220;Name=XP_030103231.1;gbkey=CDS;gene=Ssbp2;product=single-stranded DNA-binding protein 2 isoform X11;protein_id=XP_030103231.1;extra_copy_number=0
CM058253.1	Liftoff	CDS	96765657	96765692	.	+	.	ID=cds-XP_030103231.1;Parent=rna-XM_030247371.2;Dbxref=GeneID:66970,GenBank:XP_030103231.1,MGI:MGI:1914220;Name=XP_030103231.1;gbkey=CDS;gene=Ssbp2;product=single-stranded DNA-binding protein 2 isoform X11;protein_id=XP_030103231.1;extra_copy_number=0
CM058253.1	Liftoff	CDS	96767186	96767240	.	+	.	ID=cds-XP_030103231.1;Parent=rna-XM_030247371.2;Dbxref=GeneID:66970,GenBank:XP_030103231.1,MGI:MGI:1914220;Name=XP_030103231.1;gbkey=CDS;gene=Ssbp2;product=single-stranded DNA-binding protein 2 isoform X11;protein_id=XP_030103231.1;extra_copy_number=0
CM058253.1	Liftoff	CDS	96770771	96770841	.	+	.	ID=cds-XP_030103231.1;Parent=rna-XM_030247371.2;Dbxref=GeneID:66970,GenBank:XP_030103231.1,MGI:MGI:1914220;Name=XP_030103231.1;gbkey=CDS;gene=Ssbp2;product=single-stranded DNA-binding protein 2 isoform X11;protein_id=XP_030103231.1;extra_copy_number=0
CM058253.1	Liftoff	CDS	96772841	96772919	.	+	.	ID=cds-XP_030103231.1;Parent=rna-XM_030247371.2;Dbxref=GeneID:66970,GenBank:XP_030103231.1,MGI:MGI:1914220;Name=XP_030103231.1;gbkey=CDS;gene=Ssbp2;product=single-stranded DNA-binding protein 2 isoform X11;protein_id=XP_030103231.1;extra_copy_number=0
CM058253.1	Liftoff	CDS	96775012	96775040	.	+	.	ID=cds-XP_030103231.1;Parent=rna-XM_030247371.2;Dbxref=GeneID:66970,GenBank:XP_030103231.1,MGI:MGI:1914220;Name=XP_030103231.1;gbkey=CDS;gene=Ssbp2;product=single-stranded DNA-binding protein 2 isoform X11;protein_id=XP_030103231.1;extra_copy_number=0
CM058253.1	Liftoff	CDS	96776000	96776098	.	+	.	ID=cds-XP_030103231.1;Parent=rna-XM_030247371.2;Dbxref=GeneID:66970,GenBank:XP_030103231.1,MGI:MGI:1914220;Name=XP_030103231.1;gbkey=CDS;gene=Ssbp2;product=single-stranded DNA-binding protein 2 isoform X11;protein_id=XP_030103231.1;extra_copy_number=0
CM058253.1	Liftoff	CDS	96782647	96782676	.	+	.	ID=cds-XP_030103231.1;Parent=rna-XM_030247371.2;Dbxref=GeneID:66970,GenBank:XP_030103231.1,MGI:MGI:1914220;Name=XP_030103231.1;gbkey=CDS;gene=Ssbp2;product=single-stranded DNA-binding protein 2 isoform X11;protein_id=XP_030103231.1;extra_copy_number=0
CM058253.1	Liftoff	mRNA	96542247	96783643	.	+	.	ID=rna-XM_030247373.2;Parent=gene-Ssbp2;Dbxref=GeneID:66970,GenBank:XM_030247373.2,MGI:MGI:1914220;Name=XM_030247373.2;gbkey=mRNA;gene=Ssbp2;model_evidence=Supporting evidence includes similarity to: 1 mRNA%2C 10 ESTs%2C 1279 long SRA reads%2C and 100%25 coverage of the annotated genomic feature by RNAseq alignments%2C including 27 samples with support for all annotated introns;product=single-stranded DNA binding protein 2%2C transcript variant X21;transcript_id=XM_030247373.2;matches_ref_protein=True;valid_ORF=True;extra_copy_number=0
CM058253.1	Liftoff	exon	96542247	96542483	.	+	.	ID=exon-XM_030247373.2-1;Parent=rna-XM_030247373.2;Dbxref=GeneID:66970,GenBank:XM_030247373.2,MGI:MGI:1914220;gbkey=mRNA;gene=Ssbp2;product=single-stranded DNA binding protein 2%2C transcript variant X21;transcript_id=XM_030247373.2;extra_copy_number=0
CM058253.1	Liftoff	exon	96606531	96606603	.	+	.	ID=exon-XM_030247373.2-2;Parent=rna-XM_030247373.2;Dbxref=GeneID:66970,GenBank:XM_030247373.2,MGI:MGI:1914220;gbkey=mRNA;gene=Ssbp2;product=single-stranded DNA binding protein 2%2C transcript variant X21;transcript_id=XM_030247373.2;extra_copy_number=0
CM058253.1	Liftoff	exon	96621303	96621364	.	+	.	ID=exon-XM_030247373.2-3;Parent=rna-XM_030247373.2;Dbxref=GeneID:66970,GenBank:XM_030247373.2,MGI:MGI:1914220;gbkey=mRNA;gene=Ssbp2;product=single-stranded DNA binding protein 2%2C transcript variant X21;transcript_id=XM_030247373.2;extra_copy_number=0
CM058253.1	Liftoff	exon	96646578	96646662	.	+	.	ID=exon-XM_030247373.2-4;Parent=rna-XM_030247373.2;Dbxref=GeneID:66970,GenBank:XM_030247373.2,MGI:MGI:1914220;gbkey=mRNA;gene=Ssbp2;product=single-stranded DNA binding protein 2%2C transcript variant X21;transcript_id=XM_030247373.2;extra_copy_number=0
CM058253.1	Liftoff	exon	96724275	96724364	.	+	.	ID=exon-XM_030247373.2-5;Parent=rna-XM_030247373.2;Dbxref=GeneID:66970,GenBank:XM_030247373.2,MGI:MGI:1914220;gbkey=mRNA;gene=Ssbp2;product=single-stranded DNA binding protein 2%2C transcript variant X21;transcript_id=XM_030247373.2;extra_copy_number=0
CM058253.1	Liftoff	exon	96746091	96746150	.	+	.	ID=exon-XM_030247373.2-6;Parent=rna-XM_030247373.2;Dbxref=GeneID:66970,GenBank:XM_030247373.2,MGI:MGI:1914220;gbkey=mRNA;gene=Ssbp2;product=single-stranded DNA binding protein 2%2C transcript variant X21;transcript_id=XM_030247373.2;extra_copy_number=0
CM058253.1	Liftoff	exon	96751651	96751717	.	+	.	ID=exon-XM_030247373.2-7;Parent=rna-XM_030247373.2;Dbxref=GeneID:66970,GenBank:XM_030247373.2,MGI:MGI:1914220;gbkey=mRNA;gene=Ssbp2;product=single-stranded DNA binding protein 2%2C transcript variant X21;transcript_id=XM_030247373.2;extra_copy_number=0
CM058253.1	Liftoff	exon	96752369	96752439	.	+	.	ID=exon-XM_030247373.2-8;Parent=rna-XM_030247373.2;Dbxref=GeneID:66970,GenBank:XM_030247373.2,MGI:MGI:1914220;gbkey=mRNA;gene=Ssbp2;product=single-stranded DNA binding protein 2%2C transcript variant X21;transcript_id=XM_030247373.2;extra_copy_number=0
CM058253.1	Liftoff	exon	96757033	96757100	.	+	.	ID=exon-XM_030247373.2-9;Parent=rna-XM_030247373.2;Dbxref=GeneID:66970,GenBank:XM_030247373.2,MGI:MGI:1914220;gbkey=mRNA;gene=Ssbp2;product=single-stranded DNA binding protein 2%2C transcript variant X21;transcript_id=XM_030247373.2;extra_copy_number=0
CM058253.1	Liftoff	exon	96762565	96762613	.	+	.	ID=exon-XM_030247373.2-10;Parent=rna-XM_030247373.2;Dbxref=GeneID:66970,GenBank:XM_030247373.2,MGI:MGI:1914220;gbkey=mRNA;gene=Ssbp2;product=single-stranded DNA binding protein 2%2C transcript variant X21;transcript_id=XM_030247373.2;extra_copy_number=0
CM058253.1	Liftoff	exon	96765657	96765692	.	+	.	ID=exon-XM_030247373.2-11;Parent=rna-XM_030247373.2;Dbxref=GeneID:66970,GenBank:XM_030247373.2,MGI:MGI:1914220;gbkey=mRNA;gene=Ssbp2;product=single-stranded DNA binding protein 2%2C transcript variant X21;transcript_id=XM_030247373.2;extra_copy_number=0
CM058253.1	Liftoff	exon	96767186	96767240	.	+	.	ID=exon-XM_030247373.2-12;Parent=rna-XM_030247373.2;Dbxref=GeneID:66970,GenBank:XM_030247373.2,MGI:MGI:1914220;gbkey=mRNA;gene=Ssbp2;product=single-stranded DNA binding protein 2%2C transcript variant X21;transcript_id=XM_030247373.2;extra_copy_number=0
CM058253.1	Liftoff	exon	96770771	96770841	.	+	.	ID=exon-XM_030247373.2-13;Parent=rna-XM_030247373.2;Dbxref=GeneID:66970,GenBank:XM_030247373.2,MGI:MGI:1914220;gbkey=mRNA;gene=Ssbp2;product=single-stranded DNA binding protein 2%2C transcript variant X21;transcript_id=XM_030247373.2;extra_copy_number=0
CM058253.1	Liftoff	exon	96772841	96772919	.	+	.	ID=exon-XM_030247373.2-14;Parent=rna-XM_030247373.2;Dbxref=GeneID:66970,GenBank:XM_030247373.2,MGI:MGI:1914220;gbkey=mRNA;gene=Ssbp2;product=single-stranded DNA binding protein 2%2C transcript variant X21;transcript_id=XM_030247373.2;extra_copy_number=0
CM058253.1	Liftoff	exon	96775012	96775040	.	+	.	ID=exon-XM_030247373.2-15;Parent=rna-XM_030247373.2;Dbxref=GeneID:66970,GenBank:XM_030247373.2,MGI:MGI:1914220;gbkey=mRNA;gene=Ssbp2;product=single-stranded DNA binding protein 2%2C transcript variant X21;transcript_id=XM_030247373.2;extra_copy_number=0
CM058253.1	Liftoff	exon	96776000	96776098	.	+	.	ID=exon-XM_030247373.2-16;Parent=rna-XM_030247373.2;Dbxref=GeneID:66970,GenBank:XM_030247373.2,MGI:MGI:1914220;gbkey=mRNA;gene=Ssbp2;product=single-stranded DNA binding protein 2%2C transcript variant X21;transcript_id=XM_030247373.2;extra_copy_number=0
CM058253.1	Liftoff	exon	96782647	96783643	.	+	.	ID=exon-XM_030247373.2-17;Parent=rna-XM_030247373.2;Dbxref=GeneID:66970,GenBank:XM_030247373.2,MGI:MGI:1914220;gbkey=mRNA;gene=Ssbp2;product=single-stranded DNA binding protein 2%2C transcript variant X21;transcript_id=XM_030247373.2;extra_copy_number=0
CM058253.1	Liftoff	CDS	96724311	96724364	.	+	.	ID=cds-XP_030103233.1;Parent=rna-XM_030247373.2;Dbxref=GeneID:66970,GenBank:XP_030103233.1,MGI:MGI:1914220;Name=XP_030103233.1;gbkey=CDS;gene=Ssbp2;product=single-stranded DNA-binding protein 2 isoform X12;protein_id=XP_030103233.1;extra_copy_number=0
CM058253.1	Liftoff	CDS	96746091	96746150	.	+	.	ID=cds-XP_030103233.1;Parent=rna-XM_030247373.2;Dbxref=GeneID:66970,GenBank:XP_030103233.1,MGI:MGI:1914220;Name=XP_030103233.1;gbkey=CDS;gene=Ssbp2;product=single-stranded DNA-binding protein 2 isoform X12;protein_id=XP_030103233.1;extra_copy_number=0
CM058253.1	Liftoff	CDS	96751651	96751717	.	+	.	ID=cds-XP_030103233.1;Parent=rna-XM_030247373.2;Dbxref=GeneID:66970,GenBank:XP_030103233.1,MGI:MGI:1914220;Name=XP_030103233.1;gbkey=CDS;gene=Ssbp2;product=single-stranded DNA-binding protein 2 isoform X12;protein_id=XP_030103233.1;extra_copy_number=0
CM058253.1	Liftoff	CDS	96752369	96752439	.	+	.	ID=cds-XP_030103233.1;Parent=rna-XM_030247373.2;Dbxref=GeneID:66970,GenBank:XP_030103233.1,MGI:MGI:1914220;Name=XP_030103233.1;gbkey=CDS;gene=Ssbp2;product=single-stranded DNA-binding protein 2 isoform X12;protein_id=XP_030103233.1;extra_copy_number=0
CM058253.1	Liftoff	CDS	96757033	96757100	.	+	.	ID=cds-XP_030103233.1;Parent=rna-XM_030247373.2;Dbxref=GeneID:66970,GenBank:XP_030103233.1,MGI:MGI:1914220;Name=XP_030103233.1;gbkey=CDS;gene=Ssbp2;product=single-stranded DNA-binding protein 2 isoform X12;protein_id=XP_030103233.1;extra_copy_number=0
CM058253.1	Liftoff	CDS	96762565	96762613	.	+	.	ID=cds-XP_030103233.1;Parent=rna-XM_030247373.2;Dbxref=GeneID:66970,GenBank:XP_030103233.1,MGI:MGI:1914220;Name=XP_030103233.1;gbkey=CDS;gene=Ssbp2;product=single-stranded DNA-binding protein 2 isoform X12;protein_id=XP_030103233.1;extra_copy_number=0
CM058253.1	Liftoff	CDS	96765657	96765692	.	+	.	ID=cds-XP_030103233.1;Parent=rna-XM_030247373.2;Dbxref=GeneID:66970,GenBank:XP_030103233.1,MGI:MGI:1914220;Name=XP_030103233.1;gbkey=CDS;gene=Ssbp2;product=single-stranded DNA-binding protein 2 isoform X12;protein_id=XP_030103233.1;extra_copy_number=0
CM058253.1	Liftoff	CDS	96767186	96767240	.	+	.	ID=cds-XP_030103233.1;Parent=rna-XM_030247373.2;Dbxref=GeneID:66970,GenBank:XP_030103233.1,MGI:MGI:1914220;Name=XP_030103233.1;gbkey=CDS;gene=Ssbp2;product=single-stranded DNA-binding protein 2 isoform X12;protein_id=XP_030103233.1;extra_copy_number=0
CM058253.1	Liftoff	CDS	96770771	96770841	.	+	.	ID=cds-XP_030103233.1;Parent=rna-XM_030247373.2;Dbxref=GeneID:66970,GenBank:XP_030103233.1,MGI:MGI:1914220;Name=XP_030103233.1;gbkey=CDS;gene=Ssbp2;product=single-stranded DNA-binding protein 2 isoform X12;protein_id=XP_030103233.1;extra_copy_number=0
CM058253.1	Liftoff	CDS	96772841	96772919	.	+	.	ID=cds-XP_030103233.1;Parent=rna-XM_030247373.2;Dbxref=GeneID:66970,GenBank:XP_030103233.1,MGI:MGI:1914220;Name=XP_030103233.1;gbkey=CDS;gene=Ssbp2;product=single-stranded DNA-binding protein 2 isoform X12;protein_id=XP_030103233.1;extra_copy_number=0
CM058253.1	Liftoff	CDS	96775012	96775040	.	+	.	ID=cds-XP_030103233.1;Parent=rna-XM_030247373.2;Dbxref=GeneID:66970,GenBank:XP_030103233.1,MGI:MGI:1914220;Name=XP_030103233.1;gbkey=CDS;gene=Ssbp2;product=single-stranded DNA-binding protein 2 isoform X12;protein_id=XP_030103233.1;extra_copy_number=0
CM058253.1	Liftoff	CDS	96776000	96776098	.	+	.	ID=cds-XP_030103233.1;Parent=rna-XM_030247373.2;Dbxref=GeneID:66970,GenBank:XP_030103233.1,MGI:MGI:1914220;Name=XP_030103233.1;gbkey=CDS;gene=Ssbp2;product=single-stranded DNA-binding protein 2 isoform X12;protein_id=XP_030103233.1;extra_copy_number=0
CM058253.1	Liftoff	CDS	96782647	96782676	.	+	.	ID=cds-XP_030103233.1;Parent=rna-XM_030247373.2;Dbxref=GeneID:66970,GenBank:XP_030103233.1,MGI:MGI:1914220;Name=XP_030103233.1;gbkey=CDS;gene=Ssbp2;product=single-stranded DNA-binding protein 2 isoform X12;protein_id=XP_030103233.1;extra_copy_number=0
CM058253.1	Liftoff	mRNA	96542253	96783226	.	+	.	ID=rna-XM_030247376.2;Parent=gene-Ssbp2;Dbxref=GeneID:66970,GenBank:XM_030247376.2,MGI:MGI:1914220;Name=XM_030247376.2;gbkey=mRNA;gene=Ssbp2;model_evidence=Supporting evidence includes similarity to: 9 ESTs%2C 904 long SRA reads%2C and 100%25 coverage of the annotated genomic feature by RNAseq alignments%2C including 24 samples with support for all annotated introns;product=single-stranded DNA binding protein 2%2C transcript variant X25;transcript_id=XM_030247376.2;matches_ref_protein=True;valid_ORF=True;extra_copy_number=0
CM058253.1	Liftoff	exon	96542253	96542483	.	+	.	ID=exon-XM_030247376.2-1;Parent=rna-XM_030247376.2;Dbxref=GeneID:66970,GenBank:XM_030247376.2,MGI:MGI:1914220;gbkey=mRNA;gene=Ssbp2;product=single-stranded DNA binding protein 2%2C transcript variant X25;transcript_id=XM_030247376.2;extra_copy_number=0
CM058253.1	Liftoff	exon	96606531	96606603	.	+	.	ID=exon-XM_030247376.2-2;Parent=rna-XM_030247376.2;Dbxref=GeneID:66970,GenBank:XM_030247376.2,MGI:MGI:1914220;gbkey=mRNA;gene=Ssbp2;product=single-stranded DNA binding protein 2%2C transcript variant X25;transcript_id=XM_030247376.2;extra_copy_number=0
CM058253.1	Liftoff	exon	96621303	96621364	.	+	.	ID=exon-XM_030247376.2-3;Parent=rna-XM_030247376.2;Dbxref=GeneID:66970,GenBank:XM_030247376.2,MGI:MGI:1914220;gbkey=mRNA;gene=Ssbp2;product=single-stranded DNA binding protein 2%2C transcript variant X25;transcript_id=XM_030247376.2;extra_copy_number=0
CM058253.1	Liftoff	exon	96646578	96646662	.	+	.	ID=exon-XM_030247376.2-4;Parent=rna-XM_030247376.2;Dbxref=GeneID:66970,GenBank:XM_030247376.2,MGI:MGI:1914220;gbkey=mRNA;gene=Ssbp2;product=single-stranded DNA binding protein 2%2C transcript variant X25;transcript_id=XM_030247376.2;extra_copy_number=0
CM058253.1	Liftoff	exon	96746091	96746150	.	+	.	ID=exon-XM_030247376.2-5;Parent=rna-XM_030247376.2;Dbxref=GeneID:66970,GenBank:XM_030247376.2,MGI:MGI:1914220;gbkey=mRNA;gene=Ssbp2;product=single-stranded DNA binding protein 2%2C transcript variant X25;transcript_id=XM_030247376.2;extra_copy_number=0
CM058253.1	Liftoff	exon	96751651	96751717	.	+	.	ID=exon-XM_030247376.2-6;Parent=rna-XM_030247376.2;Dbxref=GeneID:66970,GenBank:XM_030247376.2,MGI:MGI:1914220;gbkey=mRNA;gene=Ssbp2;product=single-stranded DNA binding protein 2%2C transcript variant X25;transcript_id=XM_030247376.2;extra_copy_number=0
CM058253.1	Liftoff	exon	96752369	96752439	.	+	.	ID=exon-XM_030247376.2-7;Parent=rna-XM_030247376.2;Dbxref=GeneID:66970,GenBank:XM_030247376.2,MGI:MGI:1914220;gbkey=mRNA;gene=Ssbp2;product=single-stranded DNA binding protein 2%2C transcript variant X25;transcript_id=XM_030247376.2;extra_copy_number=0
CM058253.1	Liftoff	exon	96757009	96757100	.	+	.	ID=exon-XM_030247376.2-8;Parent=rna-XM_030247376.2;Dbxref=GeneID:66970,GenBank:XM_030247376.2,MGI:MGI:1914220;gbkey=mRNA;gene=Ssbp2;product=single-stranded DNA binding protein 2%2C transcript variant X25;transcript_id=XM_030247376.2;extra_copy_number=0
CM058253.1	Liftoff	exon	96762565	96762613	.	+	.	ID=exon-XM_030247376.2-9;Parent=rna-XM_030247376.2;Dbxref=GeneID:66970,GenBank:XM_030247376.2,MGI:MGI:1914220;gbkey=mRNA;gene=Ssbp2;product=single-stranded DNA binding protein 2%2C transcript variant X25;transcript_id=XM_030247376.2;extra_copy_number=0
CM058253.1	Liftoff	exon	96765657	96765692	.	+	.	ID=exon-XM_030247376.2-10;Parent=rna-XM_030247376.2;Dbxref=GeneID:66970,GenBank:XM_030247376.2,MGI:MGI:1914220;gbkey=mRNA;gene=Ssbp2;product=single-stranded DNA binding protein 2%2C transcript variant X25;transcript_id=XM_030247376.2;extra_copy_number=0
CM058253.1	Liftoff	exon	96767186	96767240	.	+	.	ID=exon-XM_030247376.2-11;Parent=rna-XM_030247376.2;Dbxref=GeneID:66970,GenBank:XM_030247376.2,MGI:MGI:1914220;gbkey=mRNA;gene=Ssbp2;product=single-stranded DNA binding protein 2%2C transcript variant X25;transcript_id=XM_030247376.2;extra_copy_number=0
CM058253.1	Liftoff	exon	96770771	96770841	.	+	.	ID=exon-XM_030247376.2-12;Parent=rna-XM_030247376.2;Dbxref=GeneID:66970,GenBank:XM_030247376.2,MGI:MGI:1914220;gbkey=mRNA;gene=Ssbp2;product=single-stranded DNA binding protein 2%2C transcript variant X25;transcript_id=XM_030247376.2;extra_copy_number=0
CM058253.1	Liftoff	exon	96772841	96772919	.	+	.	ID=exon-XM_030247376.2-13;Parent=rna-XM_030247376.2;Dbxref=GeneID:66970,GenBank:XM_030247376.2,MGI:MGI:1914220;gbkey=mRNA;gene=Ssbp2;product=single-stranded DNA binding protein 2%2C transcript variant X25;transcript_id=XM_030247376.2;extra_copy_number=0
CM058253.1	Liftoff	exon	96775012	96775040	.	+	.	ID=exon-XM_030247376.2-14;Parent=rna-XM_030247376.2;Dbxref=GeneID:66970,GenBank:XM_030247376.2,MGI:MGI:1914220;gbkey=mRNA;gene=Ssbp2;product=single-stranded DNA binding protein 2%2C transcript variant X25;transcript_id=XM_030247376.2;extra_copy_number=0
CM058253.1	Liftoff	exon	96776000	96776098	.	+	.	ID=exon-XM_030247376.2-15;Parent=rna-XM_030247376.2;Dbxref=GeneID:66970,GenBank:XM_030247376.2,MGI:MGI:1914220;gbkey=mRNA;gene=Ssbp2;product=single-stranded DNA binding protein 2%2C transcript variant X25;transcript_id=XM_030247376.2;extra_copy_number=0
CM058253.1	Liftoff	exon	96782647	96783226	.	+	.	ID=exon-XM_030247376.2-16;Parent=rna-XM_030247376.2;Dbxref=GeneID:66970,GenBank:XM_030247376.2,MGI:MGI:1914220;gbkey=mRNA;gene=Ssbp2;product=single-stranded DNA binding protein 2%2C transcript variant X25;transcript_id=XM_030247376.2;extra_copy_number=0
CM058253.1	Liftoff	CDS	96746097	96746150	.	+	.	ID=cds-XP_030103236.1;Parent=rna-XM_030247376.2;Dbxref=GeneID:66970,GenBank:XP_030103236.1,MGI:MGI:1914220;Name=XP_030103236.1;gbkey=CDS;gene=Ssbp2;product=single-stranded DNA-binding protein 2 isoform X13;protein_id=XP_030103236.1;extra_copy_number=0
CM058253.1	Liftoff	CDS	96751651	96751717	.	+	.	ID=cds-XP_030103236.1;Parent=rna-XM_030247376.2;Dbxref=GeneID:66970,GenBank:XP_030103236.1,MGI:MGI:1914220;Name=XP_030103236.1;gbkey=CDS;gene=Ssbp2;product=single-stranded DNA-binding protein 2 isoform X13;protein_id=XP_030103236.1;extra_copy_number=0
CM058253.1	Liftoff	CDS	96752369	96752439	.	+	.	ID=cds-XP_030103236.1;Parent=rna-XM_030247376.2;Dbxref=GeneID:66970,GenBank:XP_030103236.1,MGI:MGI:1914220;Name=XP_030103236.1;gbkey=CDS;gene=Ssbp2;product=single-stranded DNA-binding protein 2 isoform X13;protein_id=XP_030103236.1;extra_copy_number=0
CM058253.1	Liftoff	CDS	96757009	96757100	.	+	.	ID=cds-XP_030103236.1;Parent=rna-XM_030247376.2;Dbxref=GeneID:66970,GenBank:XP_030103236.1,MGI:MGI:1914220;Name=XP_030103236.1;gbkey=CDS;gene=Ssbp2;product=single-stranded DNA-binding protein 2 isoform X13;protein_id=XP_030103236.1;extra_copy_number=0
CM058253.1	Liftoff	CDS	96762565	96762613	.	+	.	ID=cds-XP_030103236.1;Parent=rna-XM_030247376.2;Dbxref=GeneID:66970,GenBank:XP_030103236.1,MGI:MGI:1914220;Name=XP_030103236.1;gbkey=CDS;gene=Ssbp2;product=single-stranded DNA-binding protein 2 isoform X13;protein_id=XP_030103236.1;extra_copy_number=0
CM058253.1	Liftoff	CDS	96765657	96765692	.	+	.	ID=cds-XP_030103236.1;Parent=rna-XM_030247376.2;Dbxref=GeneID:66970,GenBank:XP_030103236.1,MGI:MGI:1914220;Name=XP_030103236.1;gbkey=CDS;gene=Ssbp2;product=single-stranded DNA-binding protein 2 isoform X13;protein_id=XP_030103236.1;extra_copy_number=0
CM058253.1	Liftoff	CDS	96767186	96767240	.	+	.	ID=cds-XP_030103236.1;Parent=rna-XM_030247376.2;Dbxref=GeneID:66970,GenBank:XP_030103236.1,MGI:MGI:1914220;Name=XP_030103236.1;gbkey=CDS;gene=Ssbp2;product=single-stranded DNA-binding protein 2 isoform X13;protein_id=XP_030103236.1;extra_copy_number=0
CM058253.1	Liftoff	CDS	96770771	96770841	.	+	.	ID=cds-XP_030103236.1;Parent=rna-XM_030247376.2;Dbxref=GeneID:66970,GenBank:XP_030103236.1,MGI:MGI:1914220;Name=XP_030103236.1;gbkey=CDS;gene=Ssbp2;product=single-stranded DNA-binding protein 2 isoform X13;protein_id=XP_030103236.1;extra_copy_number=0
CM058253.1	Liftoff	CDS	96772841	96772919	.	+	.	ID=cds-XP_030103236.1;Parent=rna-XM_030247376.2;Dbxref=GeneID:66970,GenBank:XP_030103236.1,MGI:MGI:1914220;Name=XP_030103236.1;gbkey=CDS;gene=Ssbp2;product=single-stranded DNA-binding protein 2 isoform X13;protein_id=XP_030103236.1;extra_copy_number=0
CM058253.1	Liftoff	CDS	96775012	96775040	.	+	.	ID=cds-XP_030103236.1;Parent=rna-XM_030247376.2;Dbxref=GeneID:66970,GenBank:XP_030103236.1,MGI:MGI:1914220;Name=XP_030103236.1;gbkey=CDS;gene=Ssbp2;product=single-stranded DNA-binding protein 2 isoform X13;protein_id=XP_030103236.1;extra_copy_number=0
CM058253.1	Liftoff	CDS	96776000	96776098	.	+	.	ID=cds-XP_030103236.1;Parent=rna-XM_030247376.2;Dbxref=GeneID:66970,GenBank:XP_030103236.1,MGI:MGI:1914220;Name=XP_030103236.1;gbkey=CDS;gene=Ssbp2;product=single-stranded DNA-binding protein 2 isoform X13;protein_id=XP_030103236.1;extra_copy_number=0
CM058253.1	Liftoff	CDS	96782647	96782676	.	+	.	ID=cds-XP_030103236.1;Parent=rna-XM_030247376.2;Dbxref=GeneID:66970,GenBank:XP_030103236.1,MGI:MGI:1914220;Name=XP_030103236.1;gbkey=CDS;gene=Ssbp2;product=single-stranded DNA-binding protein 2 isoform X13;protein_id=XP_030103236.1;extra_copy_number=0
CM058253.1	Liftoff	mRNA	96542253	96783643	.	+	.	ID=rna-XM_030247377.2;Parent=gene-Ssbp2;Dbxref=GeneID:66970,GenBank:XM_030247377.2,MGI:MGI:1914220;Name=XM_030247377.2;gbkey=mRNA;gene=Ssbp2;model_evidence=Supporting evidence includes similarity to: 9 ESTs%2C 1237 long SRA reads%2C and 100%25 coverage of the annotated genomic feature by RNAseq alignments%2C including 26 samples with support for all annotated introns;product=single-stranded DNA binding protein 2%2C transcript variant X29;transcript_id=XM_030247377.2;matches_ref_protein=True;valid_ORF=True;extra_copy_number=0
CM058253.1	Liftoff	exon	96542253	96542483	.	+	.	ID=exon-XM_030247377.2-1;Parent=rna-XM_030247377.2;Dbxref=GeneID:66970,GenBank:XM_030247377.2,MGI:MGI:1914220;gbkey=mRNA;gene=Ssbp2;product=single-stranded DNA binding protein 2%2C transcript variant X29;transcript_id=XM_030247377.2;extra_copy_number=0
CM058253.1	Liftoff	exon	96606531	96606603	.	+	.	ID=exon-XM_030247377.2-2;Parent=rna-XM_030247377.2;Dbxref=GeneID:66970,GenBank:XM_030247377.2,MGI:MGI:1914220;gbkey=mRNA;gene=Ssbp2;product=single-stranded DNA binding protein 2%2C transcript variant X29;transcript_id=XM_030247377.2;extra_copy_number=0
CM058253.1	Liftoff	exon	96621303	96621364	.	+	.	ID=exon-XM_030247377.2-3;Parent=rna-XM_030247377.2;Dbxref=GeneID:66970,GenBank:XM_030247377.2,MGI:MGI:1914220;gbkey=mRNA;gene=Ssbp2;product=single-stranded DNA binding protein 2%2C transcript variant X29;transcript_id=XM_030247377.2;extra_copy_number=0
CM058253.1	Liftoff	exon	96646578	96646662	.	+	.	ID=exon-XM_030247377.2-4;Parent=rna-XM_030247377.2;Dbxref=GeneID:66970,GenBank:XM_030247377.2,MGI:MGI:1914220;gbkey=mRNA;gene=Ssbp2;product=single-stranded DNA binding protein 2%2C transcript variant X29;transcript_id=XM_030247377.2;extra_copy_number=0
CM058253.1	Liftoff	exon	96746091	96746150	.	+	.	ID=exon-XM_030247377.2-5;Parent=rna-XM_030247377.2;Dbxref=GeneID:66970,GenBank:XM_030247377.2,MGI:MGI:1914220;gbkey=mRNA;gene=Ssbp2;product=single-stranded DNA binding protein 2%2C transcript variant X29;transcript_id=XM_030247377.2;extra_copy_number=0
CM058253.1	Liftoff	exon	96751651	96751717	.	+	.	ID=exon-XM_030247377.2-6;Parent=rna-XM_030247377.2;Dbxref=GeneID:66970,GenBank:XM_030247377.2,MGI:MGI:1914220;gbkey=mRNA;gene=Ssbp2;product=single-stranded DNA binding protein 2%2C transcript variant X29;transcript_id=XM_030247377.2;extra_copy_number=0
CM058253.1	Liftoff	exon	96752369	96752439	.	+	.	ID=exon-XM_030247377.2-7;Parent=rna-XM_030247377.2;Dbxref=GeneID:66970,GenBank:XM_030247377.2,MGI:MGI:1914220;gbkey=mRNA;gene=Ssbp2;product=single-stranded DNA binding protein 2%2C transcript variant X29;transcript_id=XM_030247377.2;extra_copy_number=0
CM058253.1	Liftoff	exon	96757033	96757100	.	+	.	ID=exon-XM_030247377.2-8;Parent=rna-XM_030247377.2;Dbxref=GeneID:66970,GenBank:XM_030247377.2,MGI:MGI:1914220;gbkey=mRNA;gene=Ssbp2;product=single-stranded DNA binding protein 2%2C transcript variant X29;transcript_id=XM_030247377.2;extra_copy_number=0
CM058253.1	Liftoff	exon	96762565	96762613	.	+	.	ID=exon-XM_030247377.2-9;Parent=rna-XM_030247377.2;Dbxref=GeneID:66970,GenBank:XM_030247377.2,MGI:MGI:1914220;gbkey=mRNA;gene=Ssbp2;product=single-stranded DNA binding protein 2%2C transcript variant X29;transcript_id=XM_030247377.2;extra_copy_number=0
CM058253.1	Liftoff	exon	96765657	96765692	.	+	.	ID=exon-XM_030247377.2-10;Parent=rna-XM_030247377.2;Dbxref=GeneID:66970,GenBank:XM_030247377.2,MGI:MGI:1914220;gbkey=mRNA;gene=Ssbp2;product=single-stranded DNA binding protein 2%2C transcript variant X29;transcript_id=XM_030247377.2;extra_copy_number=0
CM058253.1	Liftoff	exon	96767186	96767240	.	+	.	ID=exon-XM_030247377.2-11;Parent=rna-XM_030247377.2;Dbxref=GeneID:66970,GenBank:XM_030247377.2,MGI:MGI:1914220;gbkey=mRNA;gene=Ssbp2;product=single-stranded DNA binding protein 2%2C transcript variant X29;transcript_id=XM_030247377.2;extra_copy_number=0
CM058253.1	Liftoff	exon	96770771	96770841	.	+	.	ID=exon-XM_030247377.2-12;Parent=rna-XM_030247377.2;Dbxref=GeneID:66970,GenBank:XM_030247377.2,MGI:MGI:1914220;gbkey=mRNA;gene=Ssbp2;product=single-stranded DNA binding protein 2%2C transcript variant X29;transcript_id=XM_030247377.2;extra_copy_number=0
CM058253.1	Liftoff	exon	96772841	96772919	.	+	.	ID=exon-XM_030247377.2-13;Parent=rna-XM_030247377.2;Dbxref=GeneID:66970,GenBank:XM_030247377.2,MGI:MGI:1914220;gbkey=mRNA;gene=Ssbp2;product=single-stranded DNA binding protein 2%2C transcript variant X29;transcript_id=XM_030247377.2;extra_copy_number=0
CM058253.1	Liftoff	exon	96775012	96775040	.	+	.	ID=exon-XM_030247377.2-14;Parent=rna-XM_030247377.2;Dbxref=GeneID:66970,GenBank:XM_030247377.2,MGI:MGI:1914220;gbkey=mRNA;gene=Ssbp2;product=single-stranded DNA binding protein 2%2C transcript variant X29;transcript_id=XM_030247377.2;extra_copy_number=0
CM058253.1	Liftoff	exon	96776000	96776098	.	+	.	ID=exon-XM_030247377.2-15;Parent=rna-XM_030247377.2;Dbxref=GeneID:66970,GenBank:XM_030247377.2,MGI:MGI:1914220;gbkey=mRNA;gene=Ssbp2;product=single-stranded DNA binding protein 2%2C transcript variant X29;transcript_id=XM_030247377.2;extra_copy_number=0
CM058253.1	Liftoff	exon	96782647	96783643	.	+	.	ID=exon-XM_030247377.2-16;Parent=rna-XM_030247377.2;Dbxref=GeneID:66970,GenBank:XM_030247377.2,MGI:MGI:1914220;gbkey=mRNA;gene=Ssbp2;product=single-stranded DNA binding protein 2%2C transcript variant X29;transcript_id=XM_030247377.2;extra_copy_number=0
CM058253.1	Liftoff	CDS	96746097	96746150	.	+	.	ID=cds-XP_030103237.1;Parent=rna-XM_030247377.2;Dbxref=GeneID:66970,GenBank:XP_030103237.1,MGI:MGI:1914220;Name=XP_030103237.1;gbkey=CDS;gene=Ssbp2;product=single-stranded DNA-binding protein 2 isoform X14;protein_id=XP_030103237.1;extra_copy_number=0
CM058253.1	Liftoff	CDS	96751651	96751717	.	+	.	ID=cds-XP_030103237.1;Parent=rna-XM_030247377.2;Dbxref=GeneID:66970,GenBank:XP_030103237.1,MGI:MGI:1914220;Name=XP_030103237.1;gbkey=CDS;gene=Ssbp2;product=single-stranded DNA-binding protein 2 isoform X14;protein_id=XP_030103237.1;extra_copy_number=0
CM058253.1	Liftoff	CDS	96752369	96752439	.	+	.	ID=cds-XP_030103237.1;Parent=rna-XM_030247377.2;Dbxref=GeneID:66970,GenBank:XP_030103237.1,MGI:MGI:1914220;Name=XP_030103237.1;gbkey=CDS;gene=Ssbp2;product=single-stranded DNA-binding protein 2 isoform X14;protein_id=XP_030103237.1;extra_copy_number=0
CM058253.1	Liftoff	CDS	96757033	96757100	.	+	.	ID=cds-XP_030103237.1;Parent=rna-XM_030247377.2;Dbxref=GeneID:66970,GenBank:XP_030103237.1,MGI:MGI:1914220;Name=XP_030103237.1;gbkey=CDS;gene=Ssbp2;product=single-stranded DNA-binding protein 2 isoform X14;protein_id=XP_030103237.1;extra_copy_number=0
CM058253.1	Liftoff	CDS	96762565	96762613	.	+	.	ID=cds-XP_030103237.1;Parent=rna-XM_030247377.2;Dbxref=GeneID:66970,GenBank:XP_030103237.1,MGI:MGI:1914220;Name=XP_030103237.1;gbkey=CDS;gene=Ssbp2;product=single-stranded DNA-binding protein 2 isoform X14;protein_id=XP_030103237.1;extra_copy_number=0
CM058253.1	Liftoff	CDS	96765657	96765692	.	+	.	ID=cds-XP_030103237.1;Parent=rna-XM_030247377.2;Dbxref=GeneID:66970,GenBank:XP_030103237.1,MGI:MGI:1914220;Name=XP_030103237.1;gbkey=CDS;gene=Ssbp2;product=single-stranded DNA-binding protein 2 isoform X14;protein_id=XP_030103237.1;extra_copy_number=0
CM058253.1	Liftoff	CDS	96767186	96767240	.	+	.	ID=cds-XP_030103237.1;Parent=rna-XM_030247377.2;Dbxref=GeneID:66970,GenBank:XP_030103237.1,MGI:MGI:1914220;Name=XP_030103237.1;gbkey=CDS;gene=Ssbp2;product=single-stranded DNA-binding protein 2 isoform X14;protein_id=XP_030103237.1;extra_copy_number=0
CM058253.1	Liftoff	CDS	96770771	96770841	.	+	.	ID=cds-XP_030103237.1;Parent=rna-XM_030247377.2;Dbxref=GeneID:66970,GenBank:XP_030103237.1,MGI:MGI:1914220;Name=XP_030103237.1;gbkey=CDS;gene=Ssbp2;product=single-stranded DNA-binding protein 2 isoform X14;protein_id=XP_030103237.1;extra_copy_number=0
CM058253.1	Liftoff	CDS	96772841	96772919	.	+	.	ID=cds-XP_030103237.1;Parent=rna-XM_030247377.2;Dbxref=GeneID:66970,GenBank:XP_030103237.1,MGI:MGI:1914220;Name=XP_030103237.1;gbkey=CDS;gene=Ssbp2;product=single-stranded DNA-binding protein 2 isoform X14;protein_id=XP_030103237.1;extra_copy_number=0
CM058253.1	Liftoff	CDS	96775012	96775040	.	+	.	ID=cds-XP_030103237.1;Parent=rna-XM_030247377.2;Dbxref=GeneID:66970,GenBank:XP_030103237.1,MGI:MGI:1914220;Name=XP_030103237.1;gbkey=CDS;gene=Ssbp2;product=single-stranded DNA-binding protein 2 isoform X14;protein_id=XP_030103237.1;extra_copy_number=0
CM058253.1	Liftoff	CDS	96776000	96776098	.	+	.	ID=cds-XP_030103237.1;Parent=rna-XM_030247377.2;Dbxref=GeneID:66970,GenBank:XP_030103237.1,MGI:MGI:1914220;Name=XP_030103237.1;gbkey=CDS;gene=Ssbp2;product=single-stranded DNA-binding protein 2 isoform X14;protein_id=XP_030103237.1;extra_copy_number=0
CM058253.1	Liftoff	CDS	96782647	96782676	.	+	.	ID=cds-XP_030103237.1;Parent=rna-XM_030247377.2;Dbxref=GeneID:66970,GenBank:XP_030103237.1,MGI:MGI:1914220;Name=XP_030103237.1;gbkey=CDS;gene=Ssbp2;product=single-stranded DNA-binding protein 2 isoform X14;protein_id=XP_030103237.1;extra_copy_number=0
CM058253.1	Liftoff	mRNA	96542898	96783226	.	+	.	ID=rna-XM_006517334.4;Parent=gene-Ssbp2;Dbxref=GeneID:66970,GenBank:XM_006517334.4,MGI:MGI:1914220;Name=XM_006517334.4;gbkey=mRNA;gene=Ssbp2;model_evidence=Supporting evidence includes similarity to: 1 mRNA%2C 9 ESTs%2C 865 long SRA reads%2C and 100%25 coverage of the annotated genomic feature by RNAseq alignments%2C including 15 samples with support for all annotated introns;product=single-stranded DNA binding protein 2%2C transcript variant X12;transcript_id=XM_006517334.4;matches_ref_protein=True;valid_ORF=True;extra_copy_number=0
CM058253.1	Liftoff	exon	96542898	96543165	.	+	.	ID=exon-XM_006517334.4-1;Parent=rna-XM_006517334.4;Dbxref=GeneID:66970,GenBank:XM_006517334.4,MGI:MGI:1914220;gbkey=mRNA;gene=Ssbp2;product=single-stranded DNA binding protein 2%2C transcript variant X12;transcript_id=XM_006517334.4;extra_copy_number=0
CM058253.1	Liftoff	exon	96646578	96646662	.	+	.	ID=exon-XM_006517334.4-2;Parent=rna-XM_006517334.4;Dbxref=GeneID:66970,GenBank:XM_006517334.4,MGI:MGI:1914220;gbkey=mRNA;gene=Ssbp2;product=single-stranded DNA binding protein 2%2C transcript variant X12;transcript_id=XM_006517334.4;extra_copy_number=0
CM058253.1	Liftoff	exon	96724275	96724364	.	+	.	ID=exon-XM_006517334.4-3;Parent=rna-XM_006517334.4;Dbxref=GeneID:66970,GenBank:XM_006517334.4,MGI:MGI:1914220;gbkey=mRNA;gene=Ssbp2;product=single-stranded DNA binding protein 2%2C transcript variant X12;transcript_id=XM_006517334.4;extra_copy_number=0
CM058253.1	Liftoff	exon	96746091	96746150	.	+	.	ID=exon-XM_006517334.4-4;Parent=rna-XM_006517334.4;Dbxref=GeneID:66970,GenBank:XM_006517334.4,MGI:MGI:1914220;gbkey=mRNA;gene=Ssbp2;product=single-stranded DNA binding protein 2%2C transcript variant X12;transcript_id=XM_006517334.4;extra_copy_number=0
CM058253.1	Liftoff	exon	96751651	96751717	.	+	.	ID=exon-XM_006517334.4-5;Parent=rna-XM_006517334.4;Dbxref=GeneID:66970,GenBank:XM_006517334.4,MGI:MGI:1914220;gbkey=mRNA;gene=Ssbp2;product=single-stranded DNA binding protein 2%2C transcript variant X12;transcript_id=XM_006517334.4;extra_copy_number=0
CM058253.1	Liftoff	exon	96752369	96752439	.	+	.	ID=exon-XM_006517334.4-6;Parent=rna-XM_006517334.4;Dbxref=GeneID:66970,GenBank:XM_006517334.4,MGI:MGI:1914220;gbkey=mRNA;gene=Ssbp2;product=single-stranded DNA binding protein 2%2C transcript variant X12;transcript_id=XM_006517334.4;extra_copy_number=0
CM058253.1	Liftoff	exon	96757009	96757100	.	+	.	ID=exon-XM_006517334.4-7;Parent=rna-XM_006517334.4;Dbxref=GeneID:66970,GenBank:XM_006517334.4,MGI:MGI:1914220;gbkey=mRNA;gene=Ssbp2;product=single-stranded DNA binding protein 2%2C transcript variant X12;transcript_id=XM_006517334.4;extra_copy_number=0
CM058253.1	Liftoff	exon	96762565	96762613	.	+	.	ID=exon-XM_006517334.4-8;Parent=rna-XM_006517334.4;Dbxref=GeneID:66970,GenBank:XM_006517334.4,MGI:MGI:1914220;gbkey=mRNA;gene=Ssbp2;product=single-stranded DNA binding protein 2%2C transcript variant X12;transcript_id=XM_006517334.4;extra_copy_number=0
CM058253.1	Liftoff	exon	96765657	96765692	.	+	.	ID=exon-XM_006517334.4-9;Parent=rna-XM_006517334.4;Dbxref=GeneID:66970,GenBank:XM_006517334.4,MGI:MGI:1914220;gbkey=mRNA;gene=Ssbp2;product=single-stranded DNA binding protein 2%2C transcript variant X12;transcript_id=XM_006517334.4;extra_copy_number=0
CM058253.1	Liftoff	exon	96767186	96767240	.	+	.	ID=exon-XM_006517334.4-10;Parent=rna-XM_006517334.4;Dbxref=GeneID:66970,GenBank:XM_006517334.4,MGI:MGI:1914220;gbkey=mRNA;gene=Ssbp2;product=single-stranded DNA binding protein 2%2C transcript variant X12;transcript_id=XM_006517334.4;extra_copy_number=0
CM058253.1	Liftoff	exon	96770771	96770841	.	+	.	ID=exon-XM_006517334.4-11;Parent=rna-XM_006517334.4;Dbxref=GeneID:66970,GenBank:XM_006517334.4,MGI:MGI:1914220;gbkey=mRNA;gene=Ssbp2;product=single-stranded DNA binding protein 2%2C transcript variant X12;transcript_id=XM_006517334.4;extra_copy_number=0
CM058253.1	Liftoff	exon	96772841	96772919	.	+	.	ID=exon-XM_006517334.4-12;Parent=rna-XM_006517334.4;Dbxref=GeneID:66970,GenBank:XM_006517334.4,MGI:MGI:1914220;gbkey=mRNA;gene=Ssbp2;product=single-stranded DNA binding protein 2%2C transcript variant X12;transcript_id=XM_006517334.4;extra_copy_number=0
CM058253.1	Liftoff	exon	96775012	96775040	.	+	.	ID=exon-XM_006517334.4-13;Parent=rna-XM_006517334.4;Dbxref=GeneID:66970,GenBank:XM_006517334.4,MGI:MGI:1914220;gbkey=mRNA;gene=Ssbp2;product=single-stranded DNA binding protein 2%2C transcript variant X12;transcript_id=XM_006517334.4;extra_copy_number=0
CM058253.1	Liftoff	exon	96776000	96776098	.	+	.	ID=exon-XM_006517334.4-14;Parent=rna-XM_006517334.4;Dbxref=GeneID:66970,GenBank:XM_006517334.4,MGI:MGI:1914220;gbkey=mRNA;gene=Ssbp2;product=single-stranded DNA binding protein 2%2C transcript variant X12;transcript_id=XM_006517334.4;extra_copy_number=0
CM058253.1	Liftoff	exon	96782647	96783226	.	+	.	ID=exon-XM_006517334.4-15;Parent=rna-XM_006517334.4;Dbxref=GeneID:66970,GenBank:XM_006517334.4,MGI:MGI:1914220;gbkey=mRNA;gene=Ssbp2;product=single-stranded DNA binding protein 2%2C transcript variant X12;transcript_id=XM_006517334.4;extra_copy_number=0
CM058253.1	Liftoff	CDS	96543104	96543165	.	+	.	ID=cds-XP_006517397.1;Parent=rna-XM_006517334.4;Dbxref=GeneID:66970,GenBank:XP_006517397.1,MGI:MGI:1914220;Name=XP_006517397.1;gbkey=CDS;gene=Ssbp2;product=single-stranded DNA-binding protein 2 isoform X8;protein_id=XP_006517397.1;extra_copy_number=0
CM058253.1	Liftoff	CDS	96646578	96646662	.	+	.	ID=cds-XP_006517397.1;Parent=rna-XM_006517334.4;Dbxref=GeneID:66970,GenBank:XP_006517397.1,MGI:MGI:1914220;Name=XP_006517397.1;gbkey=CDS;gene=Ssbp2;product=single-stranded DNA-binding protein 2 isoform X8;protein_id=XP_006517397.1;extra_copy_number=0
CM058253.1	Liftoff	CDS	96724275	96724364	.	+	.	ID=cds-XP_006517397.1;Parent=rna-XM_006517334.4;Dbxref=GeneID:66970,GenBank:XP_006517397.1,MGI:MGI:1914220;Name=XP_006517397.1;gbkey=CDS;gene=Ssbp2;product=single-stranded DNA-binding protein 2 isoform X8;protein_id=XP_006517397.1;extra_copy_number=0
CM058253.1	Liftoff	CDS	96746091	96746150	.	+	.	ID=cds-XP_006517397.1;Parent=rna-XM_006517334.4;Dbxref=GeneID:66970,GenBank:XP_006517397.1,MGI:MGI:1914220;Name=XP_006517397.1;gbkey=CDS;gene=Ssbp2;product=single-stranded DNA-binding protein 2 isoform X8;protein_id=XP_006517397.1;extra_copy_number=0
CM058253.1	Liftoff	CDS	96751651	96751717	.	+	.	ID=cds-XP_006517397.1;Parent=rna-XM_006517334.4;Dbxref=GeneID:66970,GenBank:XP_006517397.1,MGI:MGI:1914220;Name=XP_006517397.1;gbkey=CDS;gene=Ssbp2;product=single-stranded DNA-binding protein 2 isoform X8;protein_id=XP_006517397.1;extra_copy_number=0
CM058253.1	Liftoff	CDS	96752369	96752439	.	+	.	ID=cds-XP_006517397.1;Parent=rna-XM_006517334.4;Dbxref=GeneID:66970,GenBank:XP_006517397.1,MGI:MGI:1914220;Name=XP_006517397.1;gbkey=CDS;gene=Ssbp2;product=single-stranded DNA-binding protein 2 isoform X8;protein_id=XP_006517397.1;extra_copy_number=0
CM058253.1	Liftoff	CDS	96757009	96757100	.	+	.	ID=cds-XP_006517397.1;Parent=rna-XM_006517334.4;Dbxref=GeneID:66970,GenBank:XP_006517397.1,MGI:MGI:1914220;Name=XP_006517397.1;gbkey=CDS;gene=Ssbp2;product=single-stranded DNA-binding protein 2 isoform X8;protein_id=XP_006517397.1;extra_copy_number=0
CM058253.1	Liftoff	CDS	96762565	96762613	.	+	.	ID=cds-XP_006517397.1;Parent=rna-XM_006517334.4;Dbxref=GeneID:66970,GenBank:XP_006517397.1,MGI:MGI:1914220;Name=XP_006517397.1;gbkey=CDS;gene=Ssbp2;product=single-stranded DNA-binding protein 2 isoform X8;protein_id=XP_006517397.1;extra_copy_number=0
CM058253.1	Liftoff	CDS	96765657	96765692	.	+	.	ID=cds-XP_006517397.1;Parent=rna-XM_006517334.4;Dbxref=GeneID:66970,GenBank:XP_006517397.1,MGI:MGI:1914220;Name=XP_006517397.1;gbkey=CDS;gene=Ssbp2;product=single-stranded DNA-binding protein 2 isoform X8;protein_id=XP_006517397.1;extra_copy_number=0
CM058253.1	Liftoff	CDS	96767186	96767240	.	+	.	ID=cds-XP_006517397.1;Parent=rna-XM_006517334.4;Dbxref=GeneID:66970,GenBank:XP_006517397.1,MGI:MGI:1914220;Name=XP_006517397.1;gbkey=CDS;gene=Ssbp2;product=single-stranded DNA-binding protein 2 isoform X8;protein_id=XP_006517397.1;extra_copy_number=0
CM058253.1	Liftoff	CDS	96770771	96770841	.	+	.	ID=cds-XP_006517397.1;Parent=rna-XM_006517334.4;Dbxref=GeneID:66970,GenBank:XP_006517397.1,MGI:MGI:1914220;Name=XP_006517397.1;gbkey=CDS;gene=Ssbp2;product=single-stranded DNA-binding protein 2 isoform X8;protein_id=XP_006517397.1;extra_copy_number=0
CM058253.1	Liftoff	CDS	96772841	96772919	.	+	.	ID=cds-XP_006517397.1;Parent=rna-XM_006517334.4;Dbxref=GeneID:66970,GenBank:XP_006517397.1,MGI:MGI:1914220;Name=XP_006517397.1;gbkey=CDS;gene=Ssbp2;product=single-stranded DNA-binding protein 2 isoform X8;protein_id=XP_006517397.1;extra_copy_number=0
CM058253.1	Liftoff	CDS	96775012	96775040	.	+	.	ID=cds-XP_006517397.1;Parent=rna-XM_006517334.4;Dbxref=GeneID:66970,GenBank:XP_006517397.1,MGI:MGI:1914220;Name=XP_006517397.1;gbkey=CDS;gene=Ssbp2;product=single-stranded DNA-binding protein 2 isoform X8;protein_id=XP_006517397.1;extra_copy_number=0
CM058253.1	Liftoff	CDS	96776000	96776098	.	+	.	ID=cds-XP_006517397.1;Parent=rna-XM_006517334.4;Dbxref=GeneID:66970,GenBank:XP_006517397.1,MGI:MGI:1914220;Name=XP_006517397.1;gbkey=CDS;gene=Ssbp2;product=single-stranded DNA-binding protein 2 isoform X8;protein_id=XP_006517397.1;extra_copy_number=0
CM058253.1	Liftoff	CDS	96782647	96782676	.	+	.	ID=cds-XP_006517397.1;Parent=rna-XM_006517334.4;Dbxref=GeneID:66970,GenBank:XP_006517397.1,MGI:MGI:1914220;Name=XP_006517397.1;gbkey=CDS;gene=Ssbp2;product=single-stranded DNA-binding protein 2 isoform X8;protein_id=XP_006517397.1;extra_copy_number=0
CM058253.1	Liftoff	mRNA	96542898	96783226	.	+	.	ID=rna-XM_030247368.2;Parent=gene-Ssbp2;Dbxref=GeneID:66970,GenBank:XM_030247368.2,MGI:MGI:1914220;Name=XM_030247368.2;gbkey=mRNA;gene=Ssbp2;model_evidence=Supporting evidence includes similarity to: 9 ESTs%2C 860 long SRA reads%2C and 100%25 coverage of the annotated genomic feature by RNAseq alignments%2C including 15 samples with support for all annotated introns;product=single-stranded DNA binding protein 2%2C transcript variant X15;transcript_id=XM_030247368.2;matches_ref_protein=True;valid_ORF=True;extra_copy_number=0
CM058253.1	Liftoff	exon	96542898	96543165	.	+	.	ID=exon-XM_030247368.2-1;Parent=rna-XM_030247368.2;Dbxref=GeneID:66970,GenBank:XM_030247368.2,MGI:MGI:1914220;gbkey=mRNA;gene=Ssbp2;product=single-stranded DNA binding protein 2%2C transcript variant X15;transcript_id=XM_030247368.2;extra_copy_number=0
CM058253.1	Liftoff	exon	96646578	96646662	.	+	.	ID=exon-XM_030247368.2-2;Parent=rna-XM_030247368.2;Dbxref=GeneID:66970,GenBank:XM_030247368.2,MGI:MGI:1914220;gbkey=mRNA;gene=Ssbp2;product=single-stranded DNA binding protein 2%2C transcript variant X15;transcript_id=XM_030247368.2;extra_copy_number=0
CM058253.1	Liftoff	exon	96746091	96746150	.	+	.	ID=exon-XM_030247368.2-3;Parent=rna-XM_030247368.2;Dbxref=GeneID:66970,GenBank:XM_030247368.2,MGI:MGI:1914220;gbkey=mRNA;gene=Ssbp2;product=single-stranded DNA binding protein 2%2C transcript variant X15;transcript_id=XM_030247368.2;extra_copy_number=0
CM058253.1	Liftoff	exon	96751651	96751717	.	+	.	ID=exon-XM_030247368.2-4;Parent=rna-XM_030247368.2;Dbxref=GeneID:66970,GenBank:XM_030247368.2,MGI:MGI:1914220;gbkey=mRNA;gene=Ssbp2;product=single-stranded DNA binding protein 2%2C transcript variant X15;transcript_id=XM_030247368.2;extra_copy_number=0
CM058253.1	Liftoff	exon	96752369	96752439	.	+	.	ID=exon-XM_030247368.2-5;Parent=rna-XM_030247368.2;Dbxref=GeneID:66970,GenBank:XM_030247368.2,MGI:MGI:1914220;gbkey=mRNA;gene=Ssbp2;product=single-stranded DNA binding protein 2%2C transcript variant X15;transcript_id=XM_030247368.2;extra_copy_number=0
CM058253.1	Liftoff	exon	96757009	96757100	.	+	.	ID=exon-XM_030247368.2-6;Parent=rna-XM_030247368.2;Dbxref=GeneID:66970,GenBank:XM_030247368.2,MGI:MGI:1914220;gbkey=mRNA;gene=Ssbp2;product=single-stranded DNA binding protein 2%2C transcript variant X15;transcript_id=XM_030247368.2;extra_copy_number=0
CM058253.1	Liftoff	exon	96762565	96762613	.	+	.	ID=exon-XM_030247368.2-7;Parent=rna-XM_030247368.2;Dbxref=GeneID:66970,GenBank:XM_030247368.2,MGI:MGI:1914220;gbkey=mRNA;gene=Ssbp2;product=single-stranded DNA binding protein 2%2C transcript variant X15;transcript_id=XM_030247368.2;extra_copy_number=0
CM058253.1	Liftoff	exon	96765657	96765692	.	+	.	ID=exon-XM_030247368.2-8;Parent=rna-XM_030247368.2;Dbxref=GeneID:66970,GenBank:XM_030247368.2,MGI:MGI:1914220;gbkey=mRNA;gene=Ssbp2;product=single-stranded DNA binding protein 2%2C transcript variant X15;transcript_id=XM_030247368.2;extra_copy_number=0
CM058253.1	Liftoff	exon	96767186	96767240	.	+	.	ID=exon-XM_030247368.2-9;Parent=rna-XM_030247368.2;Dbxref=GeneID:66970,GenBank:XM_030247368.2,MGI:MGI:1914220;gbkey=mRNA;gene=Ssbp2;product=single-stranded DNA binding protein 2%2C transcript variant X15;transcript_id=XM_030247368.2;extra_copy_number=0
CM058253.1	Liftoff	exon	96770771	96770841	.	+	.	ID=exon-XM_030247368.2-10;Parent=rna-XM_030247368.2;Dbxref=GeneID:66970,GenBank:XM_030247368.2,MGI:MGI:1914220;gbkey=mRNA;gene=Ssbp2;product=single-stranded DNA binding protein 2%2C transcript variant X15;transcript_id=XM_030247368.2;extra_copy_number=0
CM058253.1	Liftoff	exon	96772841	96772919	.	+	.	ID=exon-XM_030247368.2-11;Parent=rna-XM_030247368.2;Dbxref=GeneID:66970,GenBank:XM_030247368.2,MGI:MGI:1914220;gbkey=mRNA;gene=Ssbp2;product=single-stranded DNA binding protein 2%2C transcript variant X15;transcript_id=XM_030247368.2;extra_copy_number=0
CM058253.1	Liftoff	exon	96775012	96775040	.	+	.	ID=exon-XM_030247368.2-12;Parent=rna-XM_030247368.2;Dbxref=GeneID:66970,GenBank:XM_030247368.2,MGI:MGI:1914220;gbkey=mRNA;gene=Ssbp2;product=single-stranded DNA binding protein 2%2C transcript variant X15;transcript_id=XM_030247368.2;extra_copy_number=0
CM058253.1	Liftoff	exon	96776000	96776098	.	+	.	ID=exon-XM_030247368.2-13;Parent=rna-XM_030247368.2;Dbxref=GeneID:66970,GenBank:XM_030247368.2,MGI:MGI:1914220;gbkey=mRNA;gene=Ssbp2;product=single-stranded DNA binding protein 2%2C transcript variant X15;transcript_id=XM_030247368.2;extra_copy_number=0
CM058253.1	Liftoff	exon	96782647	96783226	.	+	.	ID=exon-XM_030247368.2-14;Parent=rna-XM_030247368.2;Dbxref=GeneID:66970,GenBank:XM_030247368.2,MGI:MGI:1914220;gbkey=mRNA;gene=Ssbp2;product=single-stranded DNA binding protein 2%2C transcript variant X15;transcript_id=XM_030247368.2;extra_copy_number=0
CM058253.1	Liftoff	CDS	96543104	96543165	.	+	.	ID=cds-XP_030103228.1;Parent=rna-XM_030247368.2;Dbxref=GeneID:66970,GenBank:XP_030103228.1,MGI:MGI:1914220;Name=XP_030103228.1;gbkey=CDS;gene=Ssbp2;product=single-stranded DNA-binding protein 2 isoform X10;protein_id=XP_030103228.1;extra_copy_number=0
CM058253.1	Liftoff	CDS	96646578	96646662	.	+	.	ID=cds-XP_030103228.1;Parent=rna-XM_030247368.2;Dbxref=GeneID:66970,GenBank:XP_030103228.1,MGI:MGI:1914220;Name=XP_030103228.1;gbkey=CDS;gene=Ssbp2;product=single-stranded DNA-binding protein 2 isoform X10;protein_id=XP_030103228.1;extra_copy_number=0
CM058253.1	Liftoff	CDS	96746091	96746150	.	+	.	ID=cds-XP_030103228.1;Parent=rna-XM_030247368.2;Dbxref=GeneID:66970,GenBank:XP_030103228.1,MGI:MGI:1914220;Name=XP_030103228.1;gbkey=CDS;gene=Ssbp2;product=single-stranded DNA-binding protein 2 isoform X10;protein_id=XP_030103228.1;extra_copy_number=0
CM058253.1	Liftoff	CDS	96751651	96751717	.	+	.	ID=cds-XP_030103228.1;Parent=rna-XM_030247368.2;Dbxref=GeneID:66970,GenBank:XP_030103228.1,MGI:MGI:1914220;Name=XP_030103228.1;gbkey=CDS;gene=Ssbp2;product=single-stranded DNA-binding protein 2 isoform X10;protein_id=XP_030103228.1;extra_copy_number=0
CM058253.1	Liftoff	CDS	96752369	96752439	.	+	.	ID=cds-XP_030103228.1;Parent=rna-XM_030247368.2;Dbxref=GeneID:66970,GenBank:XP_030103228.1,MGI:MGI:1914220;Name=XP_030103228.1;gbkey=CDS;gene=Ssbp2;product=single-stranded DNA-binding protein 2 isoform X10;protein_id=XP_030103228.1;extra_copy_number=0
CM058253.1	Liftoff	CDS	96757009	96757100	.	+	.	ID=cds-XP_030103228.1;Parent=rna-XM_030247368.2;Dbxref=GeneID:66970,GenBank:XP_030103228.1,MGI:MGI:1914220;Name=XP_030103228.1;gbkey=CDS;gene=Ssbp2;product=single-stranded DNA-binding protein 2 isoform X10;protein_id=XP_030103228.1;extra_copy_number=0
CM058253.1	Liftoff	CDS	96762565	96762613	.	+	.	ID=cds-XP_030103228.1;Parent=rna-XM_030247368.2;Dbxref=GeneID:66970,GenBank:XP_030103228.1,MGI:MGI:1914220;Name=XP_030103228.1;gbkey=CDS;gene=Ssbp2;product=single-stranded DNA-binding protein 2 isoform X10;protein_id=XP_030103228.1;extra_copy_number=0
CM058253.1	Liftoff	CDS	96765657	96765692	.	+	.	ID=cds-XP_030103228.1;Parent=rna-XM_030247368.2;Dbxref=GeneID:66970,GenBank:XP_030103228.1,MGI:MGI:1914220;Name=XP_030103228.1;gbkey=CDS;gene=Ssbp2;product=single-stranded DNA-binding protein 2 isoform X10;protein_id=XP_030103228.1;extra_copy_number=0
CM058253.1	Liftoff	CDS	96767186	96767240	.	+	.	ID=cds-XP_030103228.1;Parent=rna-XM_030247368.2;Dbxref=GeneID:66970,GenBank:XP_030103228.1,MGI:MGI:1914220;Name=XP_030103228.1;gbkey=CDS;gene=Ssbp2;product=single-stranded DNA-binding protein 2 isoform X10;protein_id=XP_030103228.1;extra_copy_number=0
CM058253.1	Liftoff	CDS	96770771	96770841	.	+	.	ID=cds-XP_030103228.1;Parent=rna-XM_030247368.2;Dbxref=GeneID:66970,GenBank:XP_030103228.1,MGI:MGI:1914220;Name=XP_030103228.1;gbkey=CDS;gene=Ssbp2;product=single-stranded DNA-binding protein 2 isoform X10;protein_id=XP_030103228.1;extra_copy_number=0
CM058253.1	Liftoff	CDS	96772841	96772919	.	+	.	ID=cds-XP_030103228.1;Parent=rna-XM_030247368.2;Dbxref=GeneID:66970,GenBank:XP_030103228.1,MGI:MGI:1914220;Name=XP_030103228.1;gbkey=CDS;gene=Ssbp2;product=single-stranded DNA-binding protein 2 isoform X10;protein_id=XP_030103228.1;extra_copy_number=0
CM058253.1	Liftoff	CDS	96775012	96775040	.	+	.	ID=cds-XP_030103228.1;Parent=rna-XM_030247368.2;Dbxref=GeneID:66970,GenBank:XP_030103228.1,MGI:MGI:1914220;Name=XP_030103228.1;gbkey=CDS;gene=Ssbp2;product=single-stranded DNA-binding protein 2 isoform X10;protein_id=XP_030103228.1;extra_copy_number=0
CM058253.1	Liftoff	CDS	96776000	96776098	.	+	.	ID=cds-XP_030103228.1;Parent=rna-XM_030247368.2;Dbxref=GeneID:66970,GenBank:XP_030103228.1,MGI:MGI:1914220;Name=XP_030103228.1;gbkey=CDS;gene=Ssbp2;product=single-stranded DNA-binding protein 2 isoform X10;protein_id=XP_030103228.1;extra_copy_number=0
CM058253.1	Liftoff	CDS	96782647	96782676	.	+	.	ID=cds-XP_030103228.1;Parent=rna-XM_030247368.2;Dbxref=GeneID:66970,GenBank:XP_030103228.1,MGI:MGI:1914220;Name=XP_030103228.1;gbkey=CDS;gene=Ssbp2;product=single-stranded DNA-binding protein 2 isoform X10;protein_id=XP_030103228.1;extra_copy_number=0
CM058253.1	Liftoff	mRNA	96542902	96783226	.	+	.	ID=rna-XM_030247369.2;Parent=gene-Ssbp2;Dbxref=GeneID:66970,GenBank:XM_030247369.2,MGI:MGI:1914220;Name=XM_030247369.2;gbkey=mRNA;gene=Ssbp2;model_evidence=Supporting evidence includes similarity to: 2 mRNAs%2C 9 ESTs%2C 881 long SRA reads%2C and 100%25 coverage of the annotated genomic feature by RNAseq alignments%2C including 13 samples with support for all annotated introns;product=single-stranded DNA binding protein 2%2C transcript variant X16;transcript_id=XM_030247369.2;matches_ref_protein=True;valid_ORF=True;extra_copy_number=0
CM058253.1	Liftoff	exon	96542902	96543165	.	+	.	ID=exon-XM_030247369.2-1;Parent=rna-XM_030247369.2;Dbxref=GeneID:66970,GenBank:XM_030247369.2,MGI:MGI:1914220;gbkey=mRNA;gene=Ssbp2;product=single-stranded DNA binding protein 2%2C transcript variant X16;transcript_id=XM_030247369.2;extra_copy_number=0
CM058253.1	Liftoff	exon	96606531	96606603	.	+	.	ID=exon-XM_030247369.2-2;Parent=rna-XM_030247369.2;Dbxref=GeneID:66970,GenBank:XM_030247369.2,MGI:MGI:1914220;gbkey=mRNA;gene=Ssbp2;product=single-stranded DNA binding protein 2%2C transcript variant X16;transcript_id=XM_030247369.2;extra_copy_number=0
CM058253.1	Liftoff	exon	96621303	96621364	.	+	.	ID=exon-XM_030247369.2-3;Parent=rna-XM_030247369.2;Dbxref=GeneID:66970,GenBank:XM_030247369.2,MGI:MGI:1914220;gbkey=mRNA;gene=Ssbp2;product=single-stranded DNA binding protein 2%2C transcript variant X16;transcript_id=XM_030247369.2;extra_copy_number=0
CM058253.1	Liftoff	exon	96646578	96646662	.	+	.	ID=exon-XM_030247369.2-4;Parent=rna-XM_030247369.2;Dbxref=GeneID:66970,GenBank:XM_030247369.2,MGI:MGI:1914220;gbkey=mRNA;gene=Ssbp2;product=single-stranded DNA binding protein 2%2C transcript variant X16;transcript_id=XM_030247369.2;extra_copy_number=0
CM058253.1	Liftoff	exon	96686249	96686426	.	+	.	ID=exon-XM_030247369.2-5;Parent=rna-XM_030247369.2;Dbxref=GeneID:66970,GenBank:XM_030247369.2,MGI:MGI:1914220;gbkey=mRNA;gene=Ssbp2;product=single-stranded DNA binding protein 2%2C transcript variant X16;transcript_id=XM_030247369.2;extra_copy_number=0
CM058253.1	Liftoff	exon	96724275	96724364	.	+	.	ID=exon-XM_030247369.2-6;Parent=rna-XM_030247369.2;Dbxref=GeneID:66970,GenBank:XM_030247369.2,MGI:MGI:1914220;gbkey=mRNA;gene=Ssbp2;product=single-stranded DNA binding protein 2%2C transcript variant X16;transcript_id=XM_030247369.2;extra_copy_number=0
CM058253.1	Liftoff	exon	96746091	96746150	.	+	.	ID=exon-XM_030247369.2-7;Parent=rna-XM_030247369.2;Dbxref=GeneID:66970,GenBank:XM_030247369.2,MGI:MGI:1914220;gbkey=mRNA;gene=Ssbp2;product=single-stranded DNA binding protein 2%2C transcript variant X16;transcript_id=XM_030247369.2;extra_copy_number=0
CM058253.1	Liftoff	exon	96751651	96751717	.	+	.	ID=exon-XM_030247369.2-8;Parent=rna-XM_030247369.2;Dbxref=GeneID:66970,GenBank:XM_030247369.2,MGI:MGI:1914220;gbkey=mRNA;gene=Ssbp2;product=single-stranded DNA binding protein 2%2C transcript variant X16;transcript_id=XM_030247369.2;extra_copy_number=0
```
